## Supplemental Data 1 for "Insights into the evolution of symbiosis gene copy number and distribution from a chromosome-scale *Lotus japonicus* Gifu genome sequence": LjGifu1.2_genes_description.gff3 (part 6 of 94)

```
LjG1.1_chr1	PGSB	CDS	31074872	31075781	.	-	0	ID=LotjaGi1g1v0164800.1.CDS.3;Parent=LotjaGi1g1v0164800.1
LjG1.1_chr1	PGSB	exon	31074872	31076865	.	-	.	ID=LotjaGi1g1v0164800.1.exon.3;Parent=LotjaGi1g1v0164800.1
LjG1.1_chr1	PGSB	five_prime_UTR	31075782	31076865	.	-	.	ID=LotjaGi1g1v0164800.1.five_prime_UTR.2;Parent=LotjaGi1g1v0164800.1
###
LjG1.1_chr1	PGSB	five_prime_UTR	31075782	31076865	.	-	.	ID=LotjaGi1g1v0164800.1.five_prime_UTR.2;Parent=LotjaGi1g1v0164800.1
LjG1.1_chr1	PGSB	gene	31086368	31087523	.	+	.	ID=LotjaGi1g1v0164900_LC
LjG1.1_chr1	PGSB	mRNA	31086368	31087523	.	+	.	ID=LotjaGi1g1v0164900_LC.1;Parent=LotjaGi1g1v0164900_LC;description=Fibroblast growth factor receptor 3;ahrdqual=--*;GO=GO:0000166,GO:0004672,GO:0004713,GO:0004714,GO:0005007,GO:0005524,GO:0005886,GO:0006468,GO:0006915,GO:0008284,GO:0008543,GO:0016020,GO:0016021,GO:0016301,GO:0016310,GO:0016740,GO:0018108;te-related=0
LjG1.1_chr1	PGSB	five_prime_UTR	31086368	31086465	.	+	.	ID=LotjaGi1g1v0164900_LC.1.five_prime_UTR.1;Parent=LotjaGi1g1v0164900_LC.1
LjG1.1_chr1	PGSB	exon	31086368	31087523	.	+	.	ID=LotjaGi1g1v0164900_LC.1.exon.1;Parent=LotjaGi1g1v0164900_LC.1
LjG1.1_chr1	PGSB	CDS	31086466	31086828	.	+	0	ID=LotjaGi1g1v0164900_LC.1.CDS.1;Parent=LotjaGi1g1v0164900_LC.1
LjG1.1_chr1	PGSB	three_prime_UTR	31086829	31087523	.	+	.	ID=LotjaGi1g1v0164900_LC.1.three_prime_UTR.2;Parent=LotjaGi1g1v0164900_LC.1
###
LjG1.1_chr1	PGSB	three_prime_UTR	31086829	31087523	.	+	.	ID=LotjaGi1g1v0164900_LC.1.three_prime_UTR.2;Parent=LotjaGi1g1v0164900_LC.1
LjG1.1_chr1	PGSB	gene	31088439	31098167	.	-	.	ID=LotjaGi1g1v0165000
LjG1.1_chr1	PGSB	mRNA	31088439	31098167	.	-	.	ID=LotjaGi1g1v0165000.1;Parent=LotjaGi1g1v0165000;description=TOM1-like protein 2;ahrdqual=***;GO=GO:0005622,GO:0006886;IPR=IPR004152,IPR002014,IPR008942;Pfam=PF03127,PF00790,SSF48464,SSF89009;te-related=0
LjG1.1_chr1	PGSB	three_prime_UTR	31088439	31088937	.	-	.	ID=LotjaGi1g1v0165000.1.three_prime_UTR.1;Parent=LotjaGi1g1v0165000.1
LjG1.1_chr1	PGSB	exon	31088439	31089544	.	-	.	ID=LotjaGi1g1v0165000.1.exon.1;Parent=LotjaGi1g1v0165000.1
LjG1.1_chr1	PGSB	CDS	31088938	31089544	.	-	1	ID=LotjaGi1g1v0165000.1.CDS.1;Parent=LotjaGi1g1v0165000.1
LjG1.1_chr1	PGSB	exon	31089903	31090094	.	-	.	ID=LotjaGi1g1v0165000.1.exon.2;Parent=LotjaGi1g1v0165000.1
LjG1.1_chr1	PGSB	CDS	31089903	31090094	.	-	1	ID=LotjaGi1g1v0165000.1.CDS.2;Parent=LotjaGi1g1v0165000.1
LjG1.1_chr1	PGSB	exon	31090175	31090260	.	-	.	ID=LotjaGi1g1v0165000.1.exon.3;Parent=LotjaGi1g1v0165000.1
LjG1.1_chr1	PGSB	CDS	31090175	31090260	.	-	0	ID=LotjaGi1g1v0165000.1.CDS.3;Parent=LotjaGi1g1v0165000.1
LjG1.1_chr1	PGSB	exon	31091468	31091549	.	-	.	ID=LotjaGi1g1v0165000.1.exon.4;Parent=LotjaGi1g1v0165000.1
LjG1.1_chr1	PGSB	CDS	31091468	31091549	.	-	1	ID=LotjaGi1g1v0165000.1.CDS.4;Parent=LotjaGi1g1v0165000.1
LjG1.1_chr1	PGSB	exon	31094528	31094676	.	-	.	ID=LotjaGi1g1v0165000.1.exon.5;Parent=LotjaGi1g1v0165000.1
LjG1.1_chr1	PGSB	CDS	31094528	31094676	.	-	0	ID=LotjaGi1g1v0165000.1.CDS.5;Parent=LotjaGi1g1v0165000.1
LjG1.1_chr1	PGSB	exon	31095184	31095297	.	-	.	ID=LotjaGi1g1v0165000.1.exon.6;Parent=LotjaGi1g1v0165000.1
LjG1.1_chr1	PGSB	CDS	31095184	31095297	.	-	0	ID=LotjaGi1g1v0165000.1.CDS.6;Parent=LotjaGi1g1v0165000.1
LjG1.1_chr1	PGSB	exon	31095610	31095708	.	-	.	ID=LotjaGi1g1v0165000.1.exon.7;Parent=LotjaGi1g1v0165000.1
LjG1.1_chr1	PGSB	CDS	31095610	31095708	.	-	0	ID=LotjaGi1g1v0165000.1.CDS.7;Parent=LotjaGi1g1v0165000.1
LjG1.1_chr1	PGSB	exon	31095963	31096041	.	-	.	ID=LotjaGi1g1v0165000.1.exon.8;Parent=LotjaGi1g1v0165000.1
LjG1.1_chr1	PGSB	CDS	31095963	31096041	.	-	1	ID=LotjaGi1g1v0165000.1.CDS.8;Parent=LotjaGi1g1v0165000.1
LjG1.1_chr1	PGSB	CDS	31097460	31097569	.	-	0	ID=LotjaGi1g1v0165000.1.CDS.9;Parent=LotjaGi1g1v0165000.1
LjG1.1_chr1	PGSB	exon	31097460	31097615	.	-	.	ID=LotjaGi1g1v0165000.1.exon.9;Parent=LotjaGi1g1v0165000.1
LjG1.1_chr1	PGSB	five_prime_UTR	31097570	31097615	.	-	.	ID=LotjaGi1g1v0165000.1.five_prime_UTR.2;Parent=LotjaGi1g1v0165000.1
LjG1.1_chr1	PGSB	exon	31097959	31098167	.	-	.	ID=LotjaGi1g1v0165000.1.exon.10;Parent=LotjaGi1g1v0165000.1
LjG1.1_chr1	PGSB	five_prime_UTR	31097959	31098167	.	-	.	ID=LotjaGi1g1v0165000.1.five_prime_UTR.3;Parent=LotjaGi1g1v0165000.1
###
LjG1.1_chr1	PGSB	five_prime_UTR	31097959	31098167	.	-	.	ID=LotjaGi1g1v0165000.1.five_prime_UTR.3;Parent=LotjaGi1g1v0165000.1
LjG1.1_chr1	PGSB	gene	31109825	31112842	.	+	.	ID=LotjaGi1g1v0165100
LjG1.1_chr1	PGSB	mRNA	31109825	31112842	.	+	.	ID=LotjaGi1g1v0165100.1;Parent=LotjaGi1g1v0165100;description=Histone-lysine N-methyltransferase;ahrdqual=***;GO=GO:0008168,GO:0016740,GO:0032259,GO:0046872;IPR=IPR019787,IPR001214,IPR011011;Pfam=PF00628,PF00856,SSF57903,SSF82199;te-related=0
LjG1.1_chr1	PGSB	five_prime_UTR	31109825	31110018	.	+	.	ID=LotjaGi1g1v0165100.1.five_prime_UTR.1;Parent=LotjaGi1g1v0165100.1
LjG1.1_chr1	PGSB	exon	31109825	31110268	.	+	.	ID=LotjaGi1g1v0165100.1.exon.1;Parent=LotjaGi1g1v0165100.1
LjG1.1_chr1	PGSB	CDS	31110019	31110268	.	+	0	ID=LotjaGi1g1v0165100.1.CDS.1;Parent=LotjaGi1g1v0165100.1
LjG1.1_chr1	PGSB	exon	31110354	31110434	.	+	.	ID=LotjaGi1g1v0165100.1.exon.2;Parent=LotjaGi1g1v0165100.1
LjG1.1_chr1	PGSB	CDS	31110354	31110434	.	+	2	ID=LotjaGi1g1v0165100.1.CDS.2;Parent=LotjaGi1g1v0165100.1
LjG1.1_chr1	PGSB	exon	31110656	31110882	.	+	.	ID=LotjaGi1g1v0165100.1.exon.3;Parent=LotjaGi1g1v0165100.1
LjG1.1_chr1	PGSB	CDS	31110656	31110882	.	+	2	ID=LotjaGi1g1v0165100.1.CDS.3;Parent=LotjaGi1g1v0165100.1
LjG1.1_chr1	PGSB	exon	31111584	31111684	.	+	.	ID=LotjaGi1g1v0165100.1.exon.4;Parent=LotjaGi1g1v0165100.1
LjG1.1_chr1	PGSB	CDS	31111584	31111684	.	+	0	ID=LotjaGi1g1v0165100.1.CDS.4;Parent=LotjaGi1g1v0165100.1
LjG1.1_chr1	PGSB	exon	31111769	31111981	.	+	.	ID=LotjaGi1g1v0165100.1.exon.5;Parent=LotjaGi1g1v0165100.1
LjG1.1_chr1	PGSB	CDS	31111769	31111981	.	+	1	ID=LotjaGi1g1v0165100.1.CDS.5;Parent=LotjaGi1g1v0165100.1
LjG1.1_chr1	PGSB	CDS	31112200	31112359	.	+	1	ID=LotjaGi1g1v0165100.1.CDS.6;Parent=LotjaGi1g1v0165100.1
LjG1.1_chr1	PGSB	exon	31112200	31112842	.	+	.	ID=LotjaGi1g1v0165100.1.exon.6;Parent=LotjaGi1g1v0165100.1
LjG1.1_chr1	PGSB	three_prime_UTR	31112360	31112842	.	+	.	ID=LotjaGi1g1v0165100.1.three_prime_UTR.2;Parent=LotjaGi1g1v0165100.1
###
LjG1.1_chr1	PGSB	three_prime_UTR	31112360	31112842	.	+	.	ID=LotjaGi1g1v0165100.1.three_prime_UTR.2;Parent=LotjaGi1g1v0165100.1
LjG1.1_chr1	PGSB	gene	31319595	31322456	.	-	.	ID=LotjaGi1g1v0165200
LjG1.1_chr1	PGSB	mRNA	31319595	31322456	.	-	.	ID=LotjaGi1g1v0165200.1;Parent=LotjaGi1g1v0165200;description=2-oxoglutarate (2OG) and Fe(II)-dependent oxygenase superfamily protein;ahrdqual=***;GO=GO:0016491,GO:0046872,GO:0055114;IPR=IPR005123,IPR026992;Pfam=PF03171,PF14226,SSF51197;te-related=0
LjG1.1_chr1	PGSB	three_prime_UTR	31319595	31319813	.	-	.	ID=LotjaGi1g1v0165200.1.three_prime_UTR.1;Parent=LotjaGi1g1v0165200.1
LjG1.1_chr1	PGSB	exon	31319595	31320062	.	-	.	ID=LotjaGi1g1v0165200.1.exon.1;Parent=LotjaGi1g1v0165200.1
LjG1.1_chr1	PGSB	CDS	31319814	31320062	.	-	0	ID=LotjaGi1g1v0165200.1.CDS.1;Parent=LotjaGi1g1v0165200.1
LjG1.1_chr1	PGSB	exon	31320575	31320905	.	-	.	ID=LotjaGi1g1v0165200.1.exon.2;Parent=LotjaGi1g1v0165200.1
LjG1.1_chr1	PGSB	CDS	31320575	31320905	.	-	1	ID=LotjaGi1g1v0165200.1.CDS.2;Parent=LotjaGi1g1v0165200.1
LjG1.1_chr1	PGSB	exon	31321203	31321426	.	-	.	ID=LotjaGi1g1v0165200.1.exon.3;Parent=LotjaGi1g1v0165200.1
LjG1.1_chr1	PGSB	CDS	31321203	31321426	.	-	0	ID=LotjaGi1g1v0165200.1.CDS.3;Parent=LotjaGi1g1v0165200.1
LjG1.1_chr1	PGSB	CDS	31322169	31322414	.	-	0	ID=LotjaGi1g1v0165200.1.CDS.4;Parent=LotjaGi1g1v0165200.1
LjG1.1_chr1	PGSB	exon	31322169	31322456	.	-	.	ID=LotjaGi1g1v0165200.1.exon.4;Parent=LotjaGi1g1v0165200.1
LjG1.1_chr1	PGSB	five_prime_UTR	31322415	31322456	.	-	.	ID=LotjaGi1g1v0165200.1.five_prime_UTR.2;Parent=LotjaGi1g1v0165200.1
###
LjG1.1_chr1	PGSB	five_prime_UTR	31322415	31322456	.	-	.	ID=LotjaGi1g1v0165200.1.five_prime_UTR.2;Parent=LotjaGi1g1v0165200.1
LjG1.1_chr1	PGSB	gene	31373300	31376501	.	+	.	ID=LotjaGi1g1v0165300_LC
LjG1.1_chr1	PGSB	mRNA	31373300	31376501	.	+	.	ID=LotjaGi1g1v0165300_LC.1;Parent=LotjaGi1g1v0165300_LC;description=Chaperone protein DnaK;ahrdqual=--*;GO=GO:0000166,GO:0005524,GO:0006457,GO:0051082;te-related=0
LjG1.1_chr1	PGSB	five_prime_UTR	31373300	31375814	.	+	.	ID=LotjaGi1g1v0165300_LC.1.five_prime_UTR.1;Parent=LotjaGi1g1v0165300_LC.1
LjG1.1_chr1	PGSB	exon	31373300	31376501	.	+	.	ID=LotjaGi1g1v0165300_LC.1.exon.1;Parent=LotjaGi1g1v0165300_LC.1
LjG1.1_chr1	PGSB	CDS	31375815	31376318	.	+	0	ID=LotjaGi1g1v0165300_LC.1.CDS.1;Parent=LotjaGi1g1v0165300_LC.1
LjG1.1_chr1	PGSB	three_prime_UTR	31376319	31376501	.	+	.	ID=LotjaGi1g1v0165300_LC.1.three_prime_UTR.2;Parent=LotjaGi1g1v0165300_LC.1
###
LjG1.1_chr1	PGSB	three_prime_UTR	31376319	31376501	.	+	.	ID=LotjaGi1g1v0165300_LC.1.three_prime_UTR.2;Parent=LotjaGi1g1v0165300_LC.1
LjG1.1_chr1	PGSB	gene	31376782	31378495	.	-	.	ID=LotjaGi1g1v0165400_LC
LjG1.1_chr1	PGSB	mRNA	31376782	31378495	.	-	.	ID=LotjaGi1g1v0165400_LC.1;Parent=LotjaGi1g1v0165400_LC;description=AP-4 complex subunit epsilon-1;ahrdqual=--*;GO=GO:0005794,GO:0005829,GO:0006886,GO:0009506,GO:0015031,GO:0016020,GO:0016192,GO:0030117,GO:0030124;te-related=0
LjG1.1_chr1	PGSB	CDS	31376782	31377192	.	-	0	ID=LotjaGi1g1v0165400_LC.1.CDS.1;Parent=LotjaGi1g1v0165400_LC.1
LjG1.1_chr1	PGSB	exon	31376782	31378495	.	-	.	ID=LotjaGi1g1v0165400_LC.1.exon.1;Parent=LotjaGi1g1v0165400_LC.1
LjG1.1_chr1	PGSB	five_prime_UTR	31377193	31378495	.	-	.	ID=LotjaGi1g1v0165400_LC.1.five_prime_UTR.1;Parent=LotjaGi1g1v0165400_LC.1
LjG1.1_chr1	PGSB	mRNA	31376782	31378495	.	-	.	ID=LotjaGi1g1v0165400_LC.2;Parent=LotjaGi1g1v0165400_LC;description=Retrotransposon protein, putative, unclassified;ahrdqual=*-*;te-related=1
LjG1.1_chr1	PGSB	three_prime_UTR	31376782	31376972	.	-	.	ID=LotjaGi1g1v0165400_LC.2.three_prime_UTR.1;Parent=LotjaGi1g1v0165400_LC.2
LjG1.1_chr1	PGSB	exon	31376782	31378495	.	-	.	ID=LotjaGi1g1v0165400_LC.2.exon.1;Parent=LotjaGi1g1v0165400_LC.2
LjG1.1_chr1	PGSB	CDS	31376973	31377821	.	-	0	ID=LotjaGi1g1v0165400_LC.2.CDS.1;Parent=LotjaGi1g1v0165400_LC.2
LjG1.1_chr1	PGSB	five_prime_UTR	31377822	31378495	.	-	.	ID=LotjaGi1g1v0165400_LC.2.five_prime_UTR.2;Parent=LotjaGi1g1v0165400_LC.2
###
LjG1.1_chr1	PGSB	five_prime_UTR	31377822	31378495	.	-	.	ID=LotjaGi1g1v0165400_LC.2.five_prime_UTR.2;Parent=LotjaGi1g1v0165400_LC.2
LjG1.1_chr1	PGSB	gene	31384209	31384913	.	+	.	ID=LotjaGi1g1v0165500_LC
LjG1.1_chr1	PGSB	mRNA	31384209	31384913	.	+	.	ID=LotjaGi1g1v0165500_LC.1;Parent=LotjaGi1g1v0165500_LC;description=Polynucleotidyl transferase, Ribonuclease H fold;ahrdqual=--*;GO=GO:0003676,GO:0016740;te-related=0
LjG1.1_chr1	PGSB	five_prime_UTR	31384209	31384389	.	+	.	ID=LotjaGi1g1v0165500_LC.1.five_prime_UTR.1;Parent=LotjaGi1g1v0165500_LC.1
LjG1.1_chr1	PGSB	exon	31384209	31384913	.	+	.	ID=LotjaGi1g1v0165500_LC.1.exon.1;Parent=LotjaGi1g1v0165500_LC.1
LjG1.1_chr1	PGSB	CDS	31384390	31384731	.	+	0	ID=LotjaGi1g1v0165500_LC.1.CDS.1;Parent=LotjaGi1g1v0165500_LC.1
LjG1.1_chr1	PGSB	three_prime_UTR	31384732	31384913	.	+	.	ID=LotjaGi1g1v0165500_LC.1.three_prime_UTR.2;Parent=LotjaGi1g1v0165500_LC.1
###
LjG1.1_chr1	PGSB	three_prime_UTR	31384732	31384913	.	+	.	ID=LotjaGi1g1v0165500_LC.1.three_prime_UTR.2;Parent=LotjaGi1g1v0165500_LC.1
LjG1.1_chr1	PGSB	gene	31419760	31424239	.	-	.	ID=LotjaGi1g1v0165600
LjG1.1_chr1	PGSB	mRNA	31419760	31424239	.	-	.	ID=LotjaGi1g1v0165600.1;Parent=LotjaGi1g1v0165600;description=patatin-like phospholipase domain protein;ahrdqual=***;te-related=0
LjG1.1_chr1	PGSB	three_prime_UTR	31419760	31421424	.	-	.	ID=LotjaGi1g1v0165600.1.three_prime_UTR.1;Parent=LotjaGi1g1v0165600.1
LjG1.1_chr1	PGSB	exon	31419760	31421491	.	-	.	ID=LotjaGi1g1v0165600.1.exon.1;Parent=LotjaGi1g1v0165600.1
LjG1.1_chr1	PGSB	CDS	31421425	31421491	.	-	1	ID=LotjaGi1g1v0165600.1.CDS.1;Parent=LotjaGi1g1v0165600.1
LjG1.1_chr1	PGSB	CDS	31423119	31423960	.	-	0	ID=LotjaGi1g1v0165600.1.CDS.2;Parent=LotjaGi1g1v0165600.1
LjG1.1_chr1	PGSB	exon	31423119	31424239	.	-	.	ID=LotjaGi1g1v0165600.1.exon.2;Parent=LotjaGi1g1v0165600.1
LjG1.1_chr1	PGSB	five_prime_UTR	31423961	31424239	.	-	.	ID=LotjaGi1g1v0165600.1.five_prime_UTR.2;Parent=LotjaGi1g1v0165600.1
###
LjG1.1_chr1	PGSB	five_prime_UTR	31423961	31424239	.	-	.	ID=LotjaGi1g1v0165600.1.five_prime_UTR.2;Parent=LotjaGi1g1v0165600.1
LjG1.1_chr1	PGSB	gene	31457949	31460731	.	+	.	ID=LotjaGi1g1v0165700_LC
LjG1.1_chr1	PGSB	mRNA	31457949	31460731	.	+	.	ID=LotjaGi1g1v0165700_LC.1;Parent=LotjaGi1g1v0165700_LC;description=Acetyl-CoA carboxylase beta subunit;ahrdqual=--*;GO=GO:0003989,GO:0006633,GO:0009317,GO:0009507,GO:0009536;te-related=0
LjG1.1_chr1	PGSB	five_prime_UTR	31457949	31459033	.	+	.	ID=LotjaGi1g1v0165700_LC.1.five_prime_UTR.1;Parent=LotjaGi1g1v0165700_LC.1
LjG1.1_chr1	PGSB	exon	31457949	31460731	.	+	.	ID=LotjaGi1g1v0165700_LC.1.exon.1;Parent=LotjaGi1g1v0165700_LC.1
LjG1.1_chr1	PGSB	CDS	31459034	31459627	.	+	0	ID=LotjaGi1g1v0165700_LC.1.CDS.1;Parent=LotjaGi1g1v0165700_LC.1
LjG1.1_chr1	PGSB	three_prime_UTR	31459628	31460731	.	+	.	ID=LotjaGi1g1v0165700_LC.1.three_prime_UTR.2;Parent=LotjaGi1g1v0165700_LC.1
###
LjG1.1_chr1	PGSB	three_prime_UTR	31459628	31460731	.	+	.	ID=LotjaGi1g1v0165700_LC.1.three_prime_UTR.2;Parent=LotjaGi1g1v0165700_LC.1
LjG1.1_chr1	PGSB	gene	31469958	31478509	.	+	.	ID=LotjaGi1g1v0165800
LjG1.1_chr1	PGSB	mRNA	31469958	31478509	.	+	.	ID=LotjaGi1g1v0165800.1;Parent=LotjaGi1g1v0165800;description=Bifunctional uridylyltransferase/uridylyl-removing enzyme;ahrdqual=*-*;GO=GO:0003824,GO:0006807,GO:0008152,GO:0008773,GO:0009399,GO:0016740,GO:0016779,GO:0016787;IPR=IPR002912,IPR002912,IPR002912;Pfam=SSF55021,SSF55021,SSF55021,PF01842,PF01842,PF01842;te-related=0
LjG1.1_chr1	PGSB	exon	31469958	31470298	.	+	.	ID=LotjaGi1g1v0165800.1.exon.1;Parent=LotjaGi1g1v0165800.1
LjG1.1_chr1	PGSB	five_prime_UTR	31469958	31470298	.	+	.	ID=LotjaGi1g1v0165800.1.five_prime_UTR.1;Parent=LotjaGi1g1v0165800.1
LjG1.1_chr1	PGSB	five_prime_UTR	31472771	31472815	.	+	.	ID=LotjaGi1g1v0165800.1.five_prime_UTR.2;Parent=LotjaGi1g1v0165800.1
LjG1.1_chr1	PGSB	exon	31472771	31472886	.	+	.	ID=LotjaGi1g1v0165800.1.exon.2;Parent=LotjaGi1g1v0165800.1
LjG1.1_chr1	PGSB	CDS	31472816	31472886	.	+	0	ID=LotjaGi1g1v0165800.1.CDS.1;Parent=LotjaGi1g1v0165800.1
LjG1.1_chr1	PGSB	exon	31473542	31473587	.	+	.	ID=LotjaGi1g1v0165800.1.exon.3;Parent=LotjaGi1g1v0165800.1
LjG1.1_chr1	PGSB	CDS	31473542	31473587	.	+	1	ID=LotjaGi1g1v0165800.1.CDS.2;Parent=LotjaGi1g1v0165800.1
LjG1.1_chr1	PGSB	exon	31474177	31474291	.	+	.	ID=LotjaGi1g1v0165800.1.exon.4;Parent=LotjaGi1g1v0165800.1
LjG1.1_chr1	PGSB	CDS	31474177	31474291	.	+	0	ID=LotjaGi1g1v0165800.1.CDS.3;Parent=LotjaGi1g1v0165800.1
LjG1.1_chr1	PGSB	exon	31475160	31475227	.	+	.	ID=LotjaGi1g1v0165800.1.exon.5;Parent=LotjaGi1g1v0165800.1
LjG1.1_chr1	PGSB	CDS	31475160	31475227	.	+	2	ID=LotjaGi1g1v0165800.1.CDS.4;Parent=LotjaGi1g1v0165800.1
LjG1.1_chr1	PGSB	exon	31475999	31476628	.	+	.	ID=LotjaGi1g1v0165800.1.exon.6;Parent=LotjaGi1g1v0165800.1
LjG1.1_chr1	PGSB	CDS	31475999	31476628	.	+	0	ID=LotjaGi1g1v0165800.1.CDS.5;Parent=LotjaGi1g1v0165800.1
LjG1.1_chr1	PGSB	exon	31476853	31476957	.	+	.	ID=LotjaGi1g1v0165800.1.exon.7;Parent=LotjaGi1g1v0165800.1
LjG1.1_chr1	PGSB	CDS	31476853	31476957	.	+	0	ID=LotjaGi1g1v0165800.1.CDS.6;Parent=LotjaGi1g1v0165800.1
LjG1.1_chr1	PGSB	CDS	31477807	31478130	.	+	0	ID=LotjaGi1g1v0165800.1.CDS.7;Parent=LotjaGi1g1v0165800.1
LjG1.1_chr1	PGSB	exon	31477807	31478509	.	+	.	ID=LotjaGi1g1v0165800.1.exon.8;Parent=LotjaGi1g1v0165800.1
LjG1.1_chr1	PGSB	three_prime_UTR	31478131	31478509	.	+	.	ID=LotjaGi1g1v0165800.1.three_prime_UTR.3;Parent=LotjaGi1g1v0165800.1
LjG1.1_chr1	PGSB	mRNA	31472816	31477139	.	+	.	ID=LotjaGi1g1v0165800.2;Parent=LotjaGi1g1v0165800;description=Bifunctional uridylyltransferase/uridylyl-removing enzyme;ahrdqual=*-*;GO=GO:0003824,GO:0006807,GO:0008152,GO:0008773,GO:0016740,GO:0016779,GO:0016787;IPR=IPR002912,IPR002912;Pfam=SSF55021,SSF55021,PF01842,PF01842;te-related=0
LjG1.1_chr1	PGSB	exon	31472816	31472886	.	+	.	ID=LotjaGi1g1v0165800.2.exon.1;Parent=LotjaGi1g1v0165800.2
LjG1.1_chr1	PGSB	CDS	31472816	31472886	.	+	0	ID=LotjaGi1g1v0165800.2.CDS.1;Parent=LotjaGi1g1v0165800.2
LjG1.1_chr1	PGSB	exon	31473542	31473587	.	+	.	ID=LotjaGi1g1v0165800.2.exon.2;Parent=LotjaGi1g1v0165800.2
LjG1.1_chr1	PGSB	CDS	31473542	31473587	.	+	1	ID=LotjaGi1g1v0165800.2.CDS.2;Parent=LotjaGi1g1v0165800.2
LjG1.1_chr1	PGSB	exon	31474177	31474291	.	+	.	ID=LotjaGi1g1v0165800.2.exon.3;Parent=LotjaGi1g1v0165800.2
LjG1.1_chr1	PGSB	CDS	31474177	31474291	.	+	0	ID=LotjaGi1g1v0165800.2.CDS.3;Parent=LotjaGi1g1v0165800.2
LjG1.1_chr1	PGSB	exon	31475160	31475227	.	+	.	ID=LotjaGi1g1v0165800.2.exon.4;Parent=LotjaGi1g1v0165800.2
LjG1.1_chr1	PGSB	CDS	31475160	31475227	.	+	2	ID=LotjaGi1g1v0165800.2.CDS.4;Parent=LotjaGi1g1v0165800.2
LjG1.1_chr1	PGSB	exon	31475999	31476628	.	+	.	ID=LotjaGi1g1v0165800.2.exon.5;Parent=LotjaGi1g1v0165800.2
LjG1.1_chr1	PGSB	CDS	31475999	31476628	.	+	0	ID=LotjaGi1g1v0165800.2.CDS.5;Parent=LotjaGi1g1v0165800.2
LjG1.1_chr1	PGSB	exon	31476853	31476957	.	+	.	ID=LotjaGi1g1v0165800.2.exon.6;Parent=LotjaGi1g1v0165800.2
LjG1.1_chr1	PGSB	CDS	31476853	31476957	.	+	0	ID=LotjaGi1g1v0165800.2.CDS.6;Parent=LotjaGi1g1v0165800.2
LjG1.1_chr1	PGSB	exon	31477104	31477139	.	+	.	ID=LotjaGi1g1v0165800.2.exon.7;Parent=LotjaGi1g1v0165800.2
LjG1.1_chr1	PGSB	CDS	31477104	31477139	.	+	0	ID=LotjaGi1g1v0165800.2.CDS.7;Parent=LotjaGi1g1v0165800.2
LjG1.1_chr1	PGSB	mRNA	31472816	31477163	.	+	.	ID=LotjaGi1g1v0165800.3;Parent=LotjaGi1g1v0165800;description=Bifunctional uridylyltransferase/uridylyl-removing enzyme;ahrdqual=*-*;GO=GO:0003824,GO:0006807,GO:0008152,GO:0008773,GO:0016740,GO:0016779,GO:0016787;IPR=IPR002912,IPR002912;Pfam=PF01842,PF01842,SSF55021,SSF55021;te-related=0
LjG1.1_chr1	PGSB	exon	31472816	31472886	.	+	.	ID=LotjaGi1g1v0165800.3.exon.1;Parent=LotjaGi1g1v0165800.3
LjG1.1_chr1	PGSB	CDS	31472816	31472886	.	+	0	ID=LotjaGi1g1v0165800.3.CDS.1;Parent=LotjaGi1g1v0165800.3
LjG1.1_chr1	PGSB	exon	31473542	31473587	.	+	.	ID=LotjaGi1g1v0165800.3.exon.2;Parent=LotjaGi1g1v0165800.3
LjG1.1_chr1	PGSB	CDS	31473542	31473587	.	+	1	ID=LotjaGi1g1v0165800.3.CDS.2;Parent=LotjaGi1g1v0165800.3
LjG1.1_chr1	PGSB	exon	31474177	31474291	.	+	.	ID=LotjaGi1g1v0165800.3.exon.3;Parent=LotjaGi1g1v0165800.3
LjG1.1_chr1	PGSB	CDS	31474177	31474291	.	+	0	ID=LotjaGi1g1v0165800.3.CDS.3;Parent=LotjaGi1g1v0165800.3
LjG1.1_chr1	PGSB	exon	31475160	31475227	.	+	.	ID=LotjaGi1g1v0165800.3.exon.4;Parent=LotjaGi1g1v0165800.3
LjG1.1_chr1	PGSB	CDS	31475160	31475227	.	+	2	ID=LotjaGi1g1v0165800.3.CDS.4;Parent=LotjaGi1g1v0165800.3
LjG1.1_chr1	PGSB	exon	31475999	31476628	.	+	.	ID=LotjaGi1g1v0165800.3.exon.5;Parent=LotjaGi1g1v0165800.3
LjG1.1_chr1	PGSB	CDS	31475999	31476628	.	+	0	ID=LotjaGi1g1v0165800.3.CDS.5;Parent=LotjaGi1g1v0165800.3
LjG1.1_chr1	PGSB	exon	31476853	31476948	.	+	.	ID=LotjaGi1g1v0165800.3.exon.6;Parent=LotjaGi1g1v0165800.3
LjG1.1_chr1	PGSB	CDS	31476853	31476948	.	+	0	ID=LotjaGi1g1v0165800.3.CDS.6;Parent=LotjaGi1g1v0165800.3
LjG1.1_chr1	PGSB	CDS	31477104	31477139	.	+	0	ID=LotjaGi1g1v0165800.3.CDS.7;Parent=LotjaGi1g1v0165800.3
LjG1.1_chr1	PGSB	exon	31477104	31477163	.	+	.	ID=LotjaGi1g1v0165800.3.exon.7;Parent=LotjaGi1g1v0165800.3
LjG1.1_chr1	PGSB	three_prime_UTR	31477140	31477163	.	+	.	ID=LotjaGi1g1v0165800.3.three_prime_UTR.1;Parent=LotjaGi1g1v0165800.3
LjG1.1_chr1	PGSB	mRNA	31472816	31478130	.	+	.	ID=LotjaGi1g1v0165800.4;Parent=LotjaGi1g1v0165800;description=Bifunctional uridylyltransferase/uridylyl-removing enzyme;ahrdqual=*-*;GO=GO:0003824,GO:0006807,GO:0008152,GO:0008773,GO:0009399,GO:0016740,GO:0016779,GO:0016787;te-related=0
LjG1.1_chr1	PGSB	exon	31472816	31472886	.	+	.	ID=LotjaGi1g1v0165800.4.exon.1;Parent=LotjaGi1g1v0165800.4
LjG1.1_chr1	PGSB	CDS	31472816	31472886	.	+	0	ID=LotjaGi1g1v0165800.4.CDS.1;Parent=LotjaGi1g1v0165800.4
LjG1.1_chr1	PGSB	exon	31473542	31473587	.	+	.	ID=LotjaGi1g1v0165800.4.exon.2;Parent=LotjaGi1g1v0165800.4
LjG1.1_chr1	PGSB	CDS	31473542	31473587	.	+	1	ID=LotjaGi1g1v0165800.4.CDS.2;Parent=LotjaGi1g1v0165800.4
LjG1.1_chr1	PGSB	exon	31474177	31474291	.	+	.	ID=LotjaGi1g1v0165800.4.exon.3;Parent=LotjaGi1g1v0165800.4
LjG1.1_chr1	PGSB	CDS	31474177	31474291	.	+	0	ID=LotjaGi1g1v0165800.4.CDS.3;Parent=LotjaGi1g1v0165800.4
LjG1.1_chr1	PGSB	exon	31475160	31475227	.	+	.	ID=LotjaGi1g1v0165800.4.exon.4;Parent=LotjaGi1g1v0165800.4
LjG1.1_chr1	PGSB	CDS	31475160	31475227	.	+	2	ID=LotjaGi1g1v0165800.4.CDS.4;Parent=LotjaGi1g1v0165800.4
LjG1.1_chr1	PGSB	exon	31475999	31476628	.	+	.	ID=LotjaGi1g1v0165800.4.exon.5;Parent=LotjaGi1g1v0165800.4
LjG1.1_chr1	PGSB	CDS	31475999	31476628	.	+	0	ID=LotjaGi1g1v0165800.4.CDS.5;Parent=LotjaGi1g1v0165800.4
LjG1.1_chr1	PGSB	exon	31476853	31476957	.	+	.	ID=LotjaGi1g1v0165800.4.exon.6;Parent=LotjaGi1g1v0165800.4
LjG1.1_chr1	PGSB	CDS	31476853	31476957	.	+	0	ID=LotjaGi1g1v0165800.4.CDS.6;Parent=LotjaGi1g1v0165800.4
LjG1.1_chr1	PGSB	exon	31477807	31478130	.	+	.	ID=LotjaGi1g1v0165800.4.exon.7;Parent=LotjaGi1g1v0165800.4
LjG1.1_chr1	PGSB	CDS	31477807	31478130	.	+	0	ID=LotjaGi1g1v0165800.4.CDS.7;Parent=LotjaGi1g1v0165800.4
###
LjG1.1_chr1	PGSB	CDS	31477807	31478130	.	+	0	ID=LotjaGi1g1v0165800.4.CDS.7;Parent=LotjaGi1g1v0165800.4
LjG1.1_chr1	PGSB	gene	31504772	31508285	.	-	.	ID=LotjaGi1g1v0165900_LC
LjG1.1_chr1	PGSB	mRNA	31504772	31508285	.	-	.	ID=LotjaGi1g1v0165900_LC.1;Parent=LotjaGi1g1v0165900_LC;description=myosin 2;ahrdqual=--*;te-related=0
LjG1.1_chr1	PGSB	three_prime_UTR	31504772	31507070	.	-	.	ID=LotjaGi1g1v0165900_LC.1.three_prime_UTR.1;Parent=LotjaGi1g1v0165900_LC.1
LjG1.1_chr1	PGSB	exon	31504772	31507369	.	-	.	ID=LotjaGi1g1v0165900_LC.1.exon.1;Parent=LotjaGi1g1v0165900_LC.1
LjG1.1_chr1	PGSB	CDS	31507071	31507369	.	-	2	ID=LotjaGi1g1v0165900_LC.1.CDS.1;Parent=LotjaGi1g1v0165900_LC.1
LjG1.1_chr1	PGSB	CDS	31507875	31507983	.	-	0	ID=LotjaGi1g1v0165900_LC.1.CDS.2;Parent=LotjaGi1g1v0165900_LC.1
LjG1.1_chr1	PGSB	exon	31507875	31508285	.	-	.	ID=LotjaGi1g1v0165900_LC.1.exon.2;Parent=LotjaGi1g1v0165900_LC.1
LjG1.1_chr1	PGSB	five_prime_UTR	31507984	31508285	.	-	.	ID=LotjaGi1g1v0165900_LC.1.five_prime_UTR.2;Parent=LotjaGi1g1v0165900_LC.1
###
LjG1.1_chr1	PGSB	five_prime_UTR	31507984	31508285	.	-	.	ID=LotjaGi1g1v0165900_LC.1.five_prime_UTR.2;Parent=LotjaGi1g1v0165900_LC.1
LjG1.1_chr1	PGSB	gene	31512251	31516490	.	-	.	ID=LotjaGi1g1v0166000
LjG1.1_chr1	PGSB	mRNA	31512251	31516490	.	-	.	ID=LotjaGi1g1v0166000.1;Parent=LotjaGi1g1v0166000;description=Chaperone protein dnaJ, putative;ahrdqual=***;IPR=IPR026894,IPR001623,IPR001623;Pfam=PF14308,SSF46565,PF00226;te-related=0
LjG1.1_chr1	PGSB	three_prime_UTR	31512251	31512536	.	-	.	ID=LotjaGi1g1v0166000.1.three_prime_UTR.1;Parent=LotjaGi1g1v0166000.1
LjG1.1_chr1	PGSB	exon	31512251	31512617	.	-	.	ID=LotjaGi1g1v0166000.1.exon.1;Parent=LotjaGi1g1v0166000.1
LjG1.1_chr1	PGSB	CDS	31512537	31512617	.	-	0	ID=LotjaGi1g1v0166000.1.CDS.1;Parent=LotjaGi1g1v0166000.1
LjG1.1_chr1	PGSB	exon	31512833	31512967	.	-	.	ID=LotjaGi1g1v0166000.1.exon.2;Parent=LotjaGi1g1v0166000.1
LjG1.1_chr1	PGSB	CDS	31512833	31512967	.	-	0	ID=LotjaGi1g1v0166000.1.CDS.2;Parent=LotjaGi1g1v0166000.1
LjG1.1_chr1	PGSB	exon	31513358	31513438	.	-	.	ID=LotjaGi1g1v0166000.1.exon.3;Parent=LotjaGi1g1v0166000.1
LjG1.1_chr1	PGSB	CDS	31513358	31513438	.	-	0	ID=LotjaGi1g1v0166000.1.CDS.3;Parent=LotjaGi1g1v0166000.1
LjG1.1_chr1	PGSB	exon	31513801	31513979	.	-	.	ID=LotjaGi1g1v0166000.1.exon.4;Parent=LotjaGi1g1v0166000.1
LjG1.1_chr1	PGSB	CDS	31513801	31513979	.	-	2	ID=LotjaGi1g1v0166000.1.CDS.4;Parent=LotjaGi1g1v0166000.1
LjG1.1_chr1	PGSB	exon	31514084	31514242	.	-	.	ID=LotjaGi1g1v0166000.1.exon.5;Parent=LotjaGi1g1v0166000.1
LjG1.1_chr1	PGSB	CDS	31514084	31514242	.	-	2	ID=LotjaGi1g1v0166000.1.CDS.5;Parent=LotjaGi1g1v0166000.1
LjG1.1_chr1	PGSB	exon	31514595	31514724	.	-	.	ID=LotjaGi1g1v0166000.1.exon.6;Parent=LotjaGi1g1v0166000.1
LjG1.1_chr1	PGSB	CDS	31514595	31514724	.	-	0	ID=LotjaGi1g1v0166000.1.CDS.6;Parent=LotjaGi1g1v0166000.1
LjG1.1_chr1	PGSB	exon	31514866	31515019	.	-	.	ID=LotjaGi1g1v0166000.1.exon.7;Parent=LotjaGi1g1v0166000.1
LjG1.1_chr1	PGSB	CDS	31514866	31515019	.	-	1	ID=LotjaGi1g1v0166000.1.CDS.7;Parent=LotjaGi1g1v0166000.1
LjG1.1_chr1	PGSB	exon	31515581	31515663	.	-	.	ID=LotjaGi1g1v0166000.1.exon.8;Parent=LotjaGi1g1v0166000.1
LjG1.1_chr1	PGSB	CDS	31515581	31515663	.	-	0	ID=LotjaGi1g1v0166000.1.CDS.8;Parent=LotjaGi1g1v0166000.1
LjG1.1_chr1	PGSB	exon	31515823	31515882	.	-	.	ID=LotjaGi1g1v0166000.1.exon.9;Parent=LotjaGi1g1v0166000.1
LjG1.1_chr1	PGSB	CDS	31515823	31515882	.	-	0	ID=LotjaGi1g1v0166000.1.CDS.9;Parent=LotjaGi1g1v0166000.1
LjG1.1_chr1	PGSB	CDS	31515980	31516066	.	-	0	ID=LotjaGi1g1v0166000.1.CDS.10;Parent=LotjaGi1g1v0166000.1
LjG1.1_chr1	PGSB	exon	31515980	31516490	.	-	.	ID=LotjaGi1g1v0166000.1.exon.10;Parent=LotjaGi1g1v0166000.1
LjG1.1_chr1	PGSB	five_prime_UTR	31516067	31516490	.	-	.	ID=LotjaGi1g1v0166000.1.five_prime_UTR.2;Parent=LotjaGi1g1v0166000.1
###
LjG1.1_chr1	PGSB	five_prime_UTR	31516067	31516490	.	-	.	ID=LotjaGi1g1v0166000.1.five_prime_UTR.2;Parent=LotjaGi1g1v0166000.1
LjG1.1_chr1	PGSB	gene	31519947	31525264	.	-	.	ID=LotjaGi1g1v0166100
LjG1.1_chr1	PGSB	mRNA	31519947	31525264	.	-	.	ID=LotjaGi1g1v0166100.1;Parent=LotjaGi1g1v0166100;description=Ras-related protein Rab-18;ahrdqual=***;GO=GO:0003924,GO:0005525;IPR=IPR005225,IPR027417,IPR001806;Pfam=TIGR00231,SSF52540,PF00071;te-related=0
LjG1.1_chr1	PGSB	three_prime_UTR	31519947	31520700	.	-	.	ID=LotjaGi1g1v0166100.1.three_prime_UTR.1;Parent=LotjaGi1g1v0166100.1
LjG1.1_chr1	PGSB	exon	31519947	31520814	.	-	.	ID=LotjaGi1g1v0166100.1.exon.1;Parent=LotjaGi1g1v0166100.1
LjG1.1_chr1	PGSB	CDS	31520701	31520814	.	-	0	ID=LotjaGi1g1v0166100.1.CDS.1;Parent=LotjaGi1g1v0166100.1
LjG1.1_chr1	PGSB	exon	31520965	31521093	.	-	.	ID=LotjaGi1g1v0166100.1.exon.2;Parent=LotjaGi1g1v0166100.1
LjG1.1_chr1	PGSB	CDS	31520965	31521093	.	-	0	ID=LotjaGi1g1v0166100.1.CDS.2;Parent=LotjaGi1g1v0166100.1
LjG1.1_chr1	PGSB	exon	31521250	31521371	.	-	.	ID=LotjaGi1g1v0166100.1.exon.3;Parent=LotjaGi1g1v0166100.1
LjG1.1_chr1	PGSB	CDS	31521250	31521371	.	-	2	ID=LotjaGi1g1v0166100.1.CDS.3;Parent=LotjaGi1g1v0166100.1
LjG1.1_chr1	PGSB	exon	31523096	31523161	.	-	.	ID=LotjaGi1g1v0166100.1.exon.4;Parent=LotjaGi1g1v0166100.1
LjG1.1_chr1	PGSB	CDS	31523096	31523161	.	-	2	ID=LotjaGi1g1v0166100.1.CDS.4;Parent=LotjaGi1g1v0166100.1
LjG1.1_chr1	PGSB	exon	31523824	31523892	.	-	.	ID=LotjaGi1g1v0166100.1.exon.5;Parent=LotjaGi1g1v0166100.1
LjG1.1_chr1	PGSB	CDS	31523824	31523892	.	-	2	ID=LotjaGi1g1v0166100.1.CDS.5;Parent=LotjaGi1g1v0166100.1
LjG1.1_chr1	PGSB	CDS	31524849	31524993	.	-	0	ID=LotjaGi1g1v0166100.1.CDS.6;Parent=LotjaGi1g1v0166100.1
LjG1.1_chr1	PGSB	exon	31524849	31525264	.	-	.	ID=LotjaGi1g1v0166100.1.exon.6;Parent=LotjaGi1g1v0166100.1
LjG1.1_chr1	PGSB	five_prime_UTR	31524994	31525264	.	-	.	ID=LotjaGi1g1v0166100.1.five_prime_UTR.2;Parent=LotjaGi1g1v0166100.1
###
LjG1.1_chr1	PGSB	five_prime_UTR	31524994	31525264	.	-	.	ID=LotjaGi1g1v0166100.1.five_prime_UTR.2;Parent=LotjaGi1g1v0166100.1
LjG1.1_chr1	PGSB	gene	31537763	31542740	.	+	.	ID=LotjaGi1g1v0166200_LC
LjG1.1_chr1	PGSB	mRNA	31537763	31542740	.	+	.	ID=LotjaGi1g1v0166200_LC.1;Parent=LotjaGi1g1v0166200_LC;description=Indole-3-glycerol phosphate synthase;ahrdqual=--*;GO=GO:0000162,GO:0003824,GO:0004425,GO:0006568,GO:0008152,GO:0008652,GO:0009073,GO:0016829,GO:0016831;te-related=0
LjG1.1_chr1	PGSB	exon	31537763	31538983	.	+	.	ID=LotjaGi1g1v0166200_LC.1.exon.1;Parent=LotjaGi1g1v0166200_LC.1
LjG1.1_chr1	PGSB	five_prime_UTR	31537763	31538983	.	+	.	ID=LotjaGi1g1v0166200_LC.1.five_prime_UTR.1;Parent=LotjaGi1g1v0166200_LC.1
LjG1.1_chr1	PGSB	exon	31539189	31539704	.	+	.	ID=LotjaGi1g1v0166200_LC.1.exon.2;Parent=LotjaGi1g1v0166200_LC.1
LjG1.1_chr1	PGSB	five_prime_UTR	31539189	31539704	.	+	.	ID=LotjaGi1g1v0166200_LC.1.five_prime_UTR.2;Parent=LotjaGi1g1v0166200_LC.1
LjG1.1_chr1	PGSB	five_prime_UTR	31539831	31540839	.	+	.	ID=LotjaGi1g1v0166200_LC.1.five_prime_UTR.3;Parent=LotjaGi1g1v0166200_LC.1
LjG1.1_chr1	PGSB	exon	31539831	31541463	.	+	.	ID=LotjaGi1g1v0166200_LC.1.exon.3;Parent=LotjaGi1g1v0166200_LC.1
LjG1.1_chr1	PGSB	CDS	31540840	31541157	.	+	0	ID=LotjaGi1g1v0166200_LC.1.CDS.1;Parent=LotjaGi1g1v0166200_LC.1
LjG1.1_chr1	PGSB	three_prime_UTR	31541158	31541463	.	+	.	ID=LotjaGi1g1v0166200_LC.1.three_prime_UTR.4;Parent=LotjaGi1g1v0166200_LC.1
LjG1.1_chr1	PGSB	exon	31541589	31542740	.	+	.	ID=LotjaGi1g1v0166200_LC.1.exon.4;Parent=LotjaGi1g1v0166200_LC.1
LjG1.1_chr1	PGSB	three_prime_UTR	31541589	31542740	.	+	.	ID=LotjaGi1g1v0166200_LC.1.three_prime_UTR.5;Parent=LotjaGi1g1v0166200_LC.1
###
LjG1.1_chr1	PGSB	three_prime_UTR	31541589	31542740	.	+	.	ID=LotjaGi1g1v0166200_LC.1.three_prime_UTR.5;Parent=LotjaGi1g1v0166200_LC.1
LjG1.1_chr1	PGSB	gene	31589695	31593179	.	-	.	ID=LotjaGi1g1v0166300
LjG1.1_chr1	PGSB	mRNA	31589695	31593179	.	-	.	ID=LotjaGi1g1v0166300.1;Parent=LotjaGi1g1v0166300;description=FBD-associated F-box protein;ahrdqual=***;IPR=IPR001810,IPR013101,IPR006566,IPR001810;Pfam=SSF52047,SSF81383,PF07723,PF08387,PF00646;te-related=0
LjG1.1_chr1	PGSB	three_prime_UTR	31589695	31591855	.	-	.	ID=LotjaGi1g1v0166300.1.three_prime_UTR.1;Parent=LotjaGi1g1v0166300.1
LjG1.1_chr1	PGSB	exon	31589695	31592263	.	-	.	ID=LotjaGi1g1v0166300.1.exon.1;Parent=LotjaGi1g1v0166300.1
LjG1.1_chr1	PGSB	CDS	31591856	31592263	.	-	0	ID=LotjaGi1g1v0166300.1.CDS.1;Parent=LotjaGi1g1v0166300.1
LjG1.1_chr1	PGSB	CDS	31592365	31593084	.	-	0	ID=LotjaGi1g1v0166300.1.CDS.2;Parent=LotjaGi1g1v0166300.1
LjG1.1_chr1	PGSB	exon	31592365	31593179	.	-	.	ID=LotjaGi1g1v0166300.1.exon.2;Parent=LotjaGi1g1v0166300.1
LjG1.1_chr1	PGSB	five_prime_UTR	31593085	31593179	.	-	.	ID=LotjaGi1g1v0166300.1.five_prime_UTR.2;Parent=LotjaGi1g1v0166300.1
###
LjG1.1_chr1	PGSB	five_prime_UTR	31593085	31593179	.	-	.	ID=LotjaGi1g1v0166300.1.five_prime_UTR.2;Parent=LotjaGi1g1v0166300.1
LjG1.1_chr1	PGSB	gene	31610512	31623381	.	-	.	ID=LotjaGi1g1v0166400_LC
LjG1.1_chr1	PGSB	mRNA	31610512	31623381	.	-	.	ID=LotjaGi1g1v0166400_LC.1;Parent=LotjaGi1g1v0166400_LC;description=Disease resistance protein RPS6;ahrdqual=--*;GO=GO:0007165;te-related=0
LjG1.1_chr1	PGSB	exon	31610512	31611393	.	-	.	ID=LotjaGi1g1v0166400_LC.1.exon.1;Parent=LotjaGi1g1v0166400_LC.1
LjG1.1_chr1	PGSB	three_prime_UTR	31610512	31611393	.	-	.	ID=LotjaGi1g1v0166400_LC.1.three_prime_UTR.1;Parent=LotjaGi1g1v0166400_LC.1
LjG1.1_chr1	PGSB	exon	31611486	31611828	.	-	.	ID=LotjaGi1g1v0166400_LC.1.exon.2;Parent=LotjaGi1g1v0166400_LC.1
LjG1.1_chr1	PGSB	three_prime_UTR	31611486	31611828	.	-	.	ID=LotjaGi1g1v0166400_LC.1.three_prime_UTR.2;Parent=LotjaGi1g1v0166400_LC.1
LjG1.1_chr1	PGSB	three_prime_UTR	31611901	31614871	.	-	.	ID=LotjaGi1g1v0166400_LC.1.three_prime_UTR.3;Parent=LotjaGi1g1v0166400_LC.1
LjG1.1_chr1	PGSB	exon	31611901	31616656	.	-	.	ID=LotjaGi1g1v0166400_LC.1.exon.3;Parent=LotjaGi1g1v0166400_LC.1
LjG1.1_chr1	PGSB	CDS	31614872	31615291	.	-	0	ID=LotjaGi1g1v0166400_LC.1.CDS.1;Parent=LotjaGi1g1v0166400_LC.1
LjG1.1_chr1	PGSB	five_prime_UTR	31615292	31616656	.	-	.	ID=LotjaGi1g1v0166400_LC.1.five_prime_UTR.4;Parent=LotjaGi1g1v0166400_LC.1
LjG1.1_chr1	PGSB	exon	31617510	31622790	.	-	.	ID=LotjaGi1g1v0166400_LC.1.exon.4;Parent=LotjaGi1g1v0166400_LC.1
LjG1.1_chr1	PGSB	five_prime_UTR	31617510	31622790	.	-	.	ID=LotjaGi1g1v0166400_LC.1.five_prime_UTR.5;Parent=LotjaGi1g1v0166400_LC.1
LjG1.1_chr1	PGSB	exon	31622957	31623381	.	-	.	ID=LotjaGi1g1v0166400_LC.1.exon.5;Parent=LotjaGi1g1v0166400_LC.1
LjG1.1_chr1	PGSB	five_prime_UTR	31622957	31623381	.	-	.	ID=LotjaGi1g1v0166400_LC.1.five_prime_UTR.6;Parent=LotjaGi1g1v0166400_LC.1
LjG1.1_chr1	PGSB	mRNA	31610942	31623268	.	-	.	ID=LotjaGi1g1v0166400_LC.2;Parent=LotjaGi1g1v0166400_LC;description=Disease resistance protein RPS6;ahrdqual=--*;GO=GO:0007165;te-related=0
LjG1.1_chr1	PGSB	exon	31610942	31611393	.	-	.	ID=LotjaGi1g1v0166400_LC.2.exon.1;Parent=LotjaGi1g1v0166400_LC.2
LjG1.1_chr1	PGSB	three_prime_UTR	31610942	31611393	.	-	.	ID=LotjaGi1g1v0166400_LC.2.three_prime_UTR.1;Parent=LotjaGi1g1v0166400_LC.2
LjG1.1_chr1	PGSB	exon	31611486	31611828	.	-	.	ID=LotjaGi1g1v0166400_LC.2.exon.2;Parent=LotjaGi1g1v0166400_LC.2
LjG1.1_chr1	PGSB	three_prime_UTR	31611486	31611828	.	-	.	ID=LotjaGi1g1v0166400_LC.2.three_prime_UTR.2;Parent=LotjaGi1g1v0166400_LC.2
LjG1.1_chr1	PGSB	exon	31611901	31612035	.	-	.	ID=LotjaGi1g1v0166400_LC.2.exon.3;Parent=LotjaGi1g1v0166400_LC.2
LjG1.1_chr1	PGSB	three_prime_UTR	31611901	31612035	.	-	.	ID=LotjaGi1g1v0166400_LC.2.three_prime_UTR.3;Parent=LotjaGi1g1v0166400_LC.2
LjG1.1_chr1	PGSB	exon	31612146	31612769	.	-	.	ID=LotjaGi1g1v0166400_LC.2.exon.4;Parent=LotjaGi1g1v0166400_LC.2
LjG1.1_chr1	PGSB	three_prime_UTR	31612146	31612769	.	-	.	ID=LotjaGi1g1v0166400_LC.2.three_prime_UTR.4;Parent=LotjaGi1g1v0166400_LC.2
LjG1.1_chr1	PGSB	exon	31612999	31613075	.	-	.	ID=LotjaGi1g1v0166400_LC.2.exon.5;Parent=LotjaGi1g1v0166400_LC.2
LjG1.1_chr1	PGSB	three_prime_UTR	31612999	31613075	.	-	.	ID=LotjaGi1g1v0166400_LC.2.three_prime_UTR.5;Parent=LotjaGi1g1v0166400_LC.2
LjG1.1_chr1	PGSB	three_prime_UTR	31613911	31614871	.	-	.	ID=LotjaGi1g1v0166400_LC.2.three_prime_UTR.6;Parent=LotjaGi1g1v0166400_LC.2
LjG1.1_chr1	PGSB	exon	31613911	31615402	.	-	.	ID=LotjaGi1g1v0166400_LC.2.exon.6;Parent=LotjaGi1g1v0166400_LC.2
LjG1.1_chr1	PGSB	CDS	31614872	31615291	.	-	0	ID=LotjaGi1g1v0166400_LC.2.CDS.1;Parent=LotjaGi1g1v0166400_LC.2
LjG1.1_chr1	PGSB	five_prime_UTR	31615292	31615402	.	-	.	ID=LotjaGi1g1v0166400_LC.2.five_prime_UTR.7;Parent=LotjaGi1g1v0166400_LC.2
LjG1.1_chr1	PGSB	exon	31622721	31622790	.	-	.	ID=LotjaGi1g1v0166400_LC.2.exon.7;Parent=LotjaGi1g1v0166400_LC.2
LjG1.1_chr1	PGSB	five_prime_UTR	31622721	31622790	.	-	.	ID=LotjaGi1g1v0166400_LC.2.five_prime_UTR.8;Parent=LotjaGi1g1v0166400_LC.2
LjG1.1_chr1	PGSB	exon	31622957	31623268	.	-	.	ID=LotjaGi1g1v0166400_LC.2.exon.8;Parent=LotjaGi1g1v0166400_LC.2
LjG1.1_chr1	PGSB	five_prime_UTR	31622957	31623268	.	-	.	ID=LotjaGi1g1v0166400_LC.2.five_prime_UTR.9;Parent=LotjaGi1g1v0166400_LC.2
###
LjG1.1_chr1	PGSB	five_prime_UTR	31622957	31623268	.	-	.	ID=LotjaGi1g1v0166400_LC.2.five_prime_UTR.9;Parent=LotjaGi1g1v0166400_LC.2
LjG1.1_chr1	PGSB	gene	31627381	31630266	.	-	.	ID=LotjaGi1g1v0166500
LjG1.1_chr1	PGSB	mRNA	31627381	31630266	.	-	.	ID=LotjaGi1g1v0166500.1;Parent=LotjaGi1g1v0166500;description=FBD-associated F-box protein;ahrdqual=***;IPR=IPR006566,IPR013101;Pfam=PF08387,SSF52047,PF07723;te-related=0
LjG1.1_chr1	PGSB	three_prime_UTR	31627381	31628920	.	-	.	ID=LotjaGi1g1v0166500.1.three_prime_UTR.1;Parent=LotjaGi1g1v0166500.1
LjG1.1_chr1	PGSB	exon	31627381	31629328	.	-	.	ID=LotjaGi1g1v0166500.1.exon.1;Parent=LotjaGi1g1v0166500.1
LjG1.1_chr1	PGSB	CDS	31628921	31629328	.	-	0	ID=LotjaGi1g1v0166500.1.CDS.1;Parent=LotjaGi1g1v0166500.1
LjG1.1_chr1	PGSB	CDS	31629426	31630061	.	-	0	ID=LotjaGi1g1v0166500.1.CDS.2;Parent=LotjaGi1g1v0166500.1
LjG1.1_chr1	PGSB	exon	31629426	31630266	.	-	.	ID=LotjaGi1g1v0166500.1.exon.2;Parent=LotjaGi1g1v0166500.1
LjG1.1_chr1	PGSB	five_prime_UTR	31630062	31630266	.	-	.	ID=LotjaGi1g1v0166500.1.five_prime_UTR.2;Parent=LotjaGi1g1v0166500.1
###
LjG1.1_chr1	PGSB	five_prime_UTR	31630062	31630266	.	-	.	ID=LotjaGi1g1v0166500.1.five_prime_UTR.2;Parent=LotjaGi1g1v0166500.1
LjG1.1_chr1	PGSB	gene	31635180	31639288	.	-	.	ID=LotjaGi1g1v0166600_LC
LjG1.1_chr1	PGSB	mRNA	31635180	31639283	.	-	.	ID=LotjaGi1g1v0166600_LC.1;Parent=LotjaGi1g1v0166600_LC
LjG1.1_chr1	PGSB	three_prime_UTR	31635180	31637525	.	-	.	ID=LotjaGi1g1v0166600_LC.1.three_prime_UTR.1;Parent=LotjaGi1g1v0166600_LC.1
LjG1.1_chr1	PGSB	exon	31635180	31639283	.	-	.	ID=LotjaGi1g1v0166600_LC.1.exon.1;Parent=LotjaGi1g1v0166600_LC.1
LjG1.1_chr1	PGSB	CDS	31637526	31638742	.	-	0	ID=LotjaGi1g1v0166600_LC.1.CDS.1;Parent=LotjaGi1g1v0166600_LC.1
LjG1.1_chr1	PGSB	five_prime_UTR	31637865	31639283	.	-	.	ID=LotjaGi1g1v0166600_LC.1.five_prime_UTR.2;Parent=LotjaGi1g1v0166600_LC.1
LjG1.1_chr1	PGSB	mRNA	31637257	31639288	.	-	.	ID=LotjaGi1g1v0166600_LC.2;Parent=LotjaGi1g1v0166600_LC
LjG1.1_chr1	PGSB	three_prime_UTR	31637257	31637525	.	-	.	ID=LotjaGi1g1v0166600_LC.2.three_prime_UTR.1;Parent=LotjaGi1g1v0166600_LC.2
LjG1.1_chr1	PGSB	exon	31637257	31637908	.	-	.	ID=LotjaGi1g1v0166600_LC.2.exon.1;Parent=LotjaGi1g1v0166600_LC.2
LjG1.1_chr1	PGSB	CDS	31637526	31637908	.	-	0	ID=LotjaGi1g1v0166600_LC.2.CDS.1;Parent=LotjaGi1g1v0166600_LC.2
LjG1.1_chr1	PGSB	five_prime_UTR	31637865	31637908	.	-	.	ID=LotjaGi1g1v0166600_LC.2.five_prime_UTR.2;Parent=LotjaGi1g1v0166600_LC.2
LjG1.1_chr1	PGSB	CDS	31638029	31638742	.	-	0	ID=LotjaGi1g1v0166600_LC.2.CDS.2;Parent=LotjaGi1g1v0166600_LC.2
LjG1.1_chr1	PGSB	exon	31638029	31638806	.	-	.	ID=LotjaGi1g1v0166600_LC.2.exon.2;Parent=LotjaGi1g1v0166600_LC.2
LjG1.1_chr1	PGSB	five_prime_UTR	31638029	31638806	.	-	.	ID=LotjaGi1g1v0166600_LC.2.five_prime_UTR.3;Parent=LotjaGi1g1v0166600_LC.2
LjG1.1_chr1	PGSB	exon	31639197	31639288	.	-	.	ID=LotjaGi1g1v0166600_LC.2.exon.3;Parent=LotjaGi1g1v0166600_LC.2
LjG1.1_chr1	PGSB	five_prime_UTR	31639197	31639288	.	-	.	ID=LotjaGi1g1v0166600_LC.2.five_prime_UTR.4;Parent=LotjaGi1g1v0166600_LC.2
###
LjG1.1_chr1	PGSB	five_prime_UTR	31639197	31639288	.	-	.	ID=LotjaGi1g1v0166600_LC.2.five_prime_UTR.4;Parent=LotjaGi1g1v0166600_LC.2
LjG1.1_chr1	PGSB	gene	31647274	31648333	.	-	.	ID=LotjaGi1g1v0166700_LC
LjG1.1_chr1	PGSB	mRNA	31647274	31648333	.	-	.	ID=LotjaGi1g1v0166700_LC.1;Parent=LotjaGi1g1v0166700_LC;description=RNA-directed DNA polymerase (reverse transcriptase)-related family protein;ahrdqual=--*;IPR=IPR026960;Pfam=PF13966;te-related=1
LjG1.1_chr1	PGSB	three_prime_UTR	31647274	31647604	.	-	.	ID=LotjaGi1g1v0166700_LC.1.three_prime_UTR.1;Parent=LotjaGi1g1v0166700_LC.1
LjG1.1_chr1	PGSB	exon	31647274	31648333	.	-	.	ID=LotjaGi1g1v0166700_LC.1.exon.1;Parent=LotjaGi1g1v0166700_LC.1
LjG1.1_chr1	PGSB	CDS	31647605	31647949	.	-	0	ID=LotjaGi1g1v0166700_LC.1.CDS.1;Parent=LotjaGi1g1v0166700_LC.1
LjG1.1_chr1	PGSB	five_prime_UTR	31647950	31648333	.	-	.	ID=LotjaGi1g1v0166700_LC.1.five_prime_UTR.2;Parent=LotjaGi1g1v0166700_LC.1
###
LjG1.1_chr1	PGSB	five_prime_UTR	31647950	31648333	.	-	.	ID=LotjaGi1g1v0166700_LC.1.five_prime_UTR.2;Parent=LotjaGi1g1v0166700_LC.1
LjG1.1_chr1	PGSB	gene	31653102	31654712	.	-	.	ID=LotjaGi1g1v0166800
LjG1.1_chr1	PGSB	mRNA	31653102	31654712	.	-	.	ID=LotjaGi1g1v0166800.1;Parent=LotjaGi1g1v0166800;description=FBD-associated F-box protein;ahrdqual=***;IPR=IPR006566,IPR013101;Pfam=PF08387,SSF52047,PF07723;te-related=0
LjG1.1_chr1	PGSB	three_prime_UTR	31653102	31653339	.	-	.	ID=LotjaGi1g1v0166800.1.three_prime_UTR.1;Parent=LotjaGi1g1v0166800.1
LjG1.1_chr1	PGSB	exon	31653102	31653741	.	-	.	ID=LotjaGi1g1v0166800.1.exon.1;Parent=LotjaGi1g1v0166800.1
LjG1.1_chr1	PGSB	CDS	31653340	31653741	.	-	0	ID=LotjaGi1g1v0166800.1.CDS.1;Parent=LotjaGi1g1v0166800.1
LjG1.1_chr1	PGSB	CDS	31653836	31654366	.	-	0	ID=LotjaGi1g1v0166800.1.CDS.2;Parent=LotjaGi1g1v0166800.1
LjG1.1_chr1	PGSB	exon	31653836	31654712	.	-	.	ID=LotjaGi1g1v0166800.1.exon.2;Parent=LotjaGi1g1v0166800.1
LjG1.1_chr1	PGSB	five_prime_UTR	31654367	31654712	.	-	.	ID=LotjaGi1g1v0166800.1.five_prime_UTR.2;Parent=LotjaGi1g1v0166800.1
###
LjG1.1_chr1	PGSB	five_prime_UTR	31654367	31654712	.	-	.	ID=LotjaGi1g1v0166800.1.five_prime_UTR.2;Parent=LotjaGi1g1v0166800.1
LjG1.1_chr1	PGSB	gene	31724245	31726458	.	-	.	ID=LotjaGi1g1v0166900_LC
LjG1.1_chr1	PGSB	mRNA	31724245	31726458	.	-	.	ID=LotjaGi1g1v0166900_LC.1;Parent=LotjaGi1g1v0166900_LC;description=Ribonuclease H;ahrdqual=***;GO=GO:0003676,GO:0004523,GO:0090502;IPR=IPR012337;Pfam=PF13456,SSF53098;te-related=1
LjG1.1_chr1	PGSB	three_prime_UTR	31724245	31724867	.	-	.	ID=LotjaGi1g1v0166900_LC.1.three_prime_UTR.1;Parent=LotjaGi1g1v0166900_LC.1
LjG1.1_chr1	PGSB	exon	31724245	31726090	.	-	.	ID=LotjaGi1g1v0166900_LC.1.exon.1;Parent=LotjaGi1g1v0166900_LC.1
LjG1.1_chr1	PGSB	CDS	31724868	31725362	.	-	0	ID=LotjaGi1g1v0166900_LC.1.CDS.1;Parent=LotjaGi1g1v0166900_LC.1
LjG1.1_chr1	PGSB	five_prime_UTR	31725363	31726090	.	-	.	ID=LotjaGi1g1v0166900_LC.1.five_prime_UTR.2;Parent=LotjaGi1g1v0166900_LC.1
LjG1.1_chr1	PGSB	exon	31726415	31726458	.	-	.	ID=LotjaGi1g1v0166900_LC.1.exon.2;Parent=LotjaGi1g1v0166900_LC.1
LjG1.1_chr1	PGSB	five_prime_UTR	31726415	31726458	.	-	.	ID=LotjaGi1g1v0166900_LC.1.five_prime_UTR.3;Parent=LotjaGi1g1v0166900_LC.1
LjG1.1_chr1	PGSB	mRNA	31724245	31726458	.	-	.	ID=LotjaGi1g1v0166900_LC.2;Parent=LotjaGi1g1v0166900_LC;description=Ribulose bisphosphate carboxylase small chain;ahrdqual=--*;GO=GO:0004497,GO:0009536,GO:0009853,GO:0015977,GO:0015979,GO:0016491,GO:0016829,GO:0016984,GO:0055114;te-related=0
LjG1.1_chr1	PGSB	three_prime_UTR	31724245	31725276	.	-	.	ID=LotjaGi1g1v0166900_LC.2.three_prime_UTR.1;Parent=LotjaGi1g1v0166900_LC.2
LjG1.1_chr1	PGSB	exon	31724245	31726090	.	-	.	ID=LotjaGi1g1v0166900_LC.2.exon.1;Parent=LotjaGi1g1v0166900_LC.2
LjG1.1_chr1	PGSB	CDS	31725277	31725666	.	-	0	ID=LotjaGi1g1v0166900_LC.2.CDS.1;Parent=LotjaGi1g1v0166900_LC.2
LjG1.1_chr1	PGSB	five_prime_UTR	31725667	31726090	.	-	.	ID=LotjaGi1g1v0166900_LC.2.five_prime_UTR.2;Parent=LotjaGi1g1v0166900_LC.2
LjG1.1_chr1	PGSB	exon	31726415	31726458	.	-	.	ID=LotjaGi1g1v0166900_LC.2.exon.2;Parent=LotjaGi1g1v0166900_LC.2
LjG1.1_chr1	PGSB	five_prime_UTR	31726415	31726458	.	-	.	ID=LotjaGi1g1v0166900_LC.2.five_prime_UTR.3;Parent=LotjaGi1g1v0166900_LC.2
###
LjG1.1_chr1	PGSB	five_prime_UTR	31726415	31726458	.	-	.	ID=LotjaGi1g1v0166900_LC.2.five_prime_UTR.3;Parent=LotjaGi1g1v0166900_LC.2
LjG1.1_chr1	PGSB	gene	31741246	31744546	.	-	.	ID=LotjaGi1g1v0167000
LjG1.1_chr1	PGSB	mRNA	31741246	31744546	.	-	.	ID=LotjaGi1g1v0167000.1;Parent=LotjaGi1g1v0167000;description=Transposon protein, putative, Mutator sub-class;ahrdqual=*-*;GO=GO:0008270,GO:0016020,GO:0016021;IPR=IPR007527;Pfam=PF04434;te-related=1
LjG1.1_chr1	PGSB	three_prime_UTR	31741246	31741513	.	-	.	ID=LotjaGi1g1v0167000.1.three_prime_UTR.1;Parent=LotjaGi1g1v0167000.1
LjG1.1_chr1	PGSB	exon	31741246	31741870	.	-	.	ID=LotjaGi1g1v0167000.1.exon.1;Parent=LotjaGi1g1v0167000.1
LjG1.1_chr1	PGSB	CDS	31741514	31741870	.	-	0	ID=LotjaGi1g1v0167000.1.CDS.1;Parent=LotjaGi1g1v0167000.1
LjG1.1_chr1	PGSB	exon	31741959	31742247	.	-	.	ID=LotjaGi1g1v0167000.1.exon.2;Parent=LotjaGi1g1v0167000.1
LjG1.1_chr1	PGSB	CDS	31741959	31742247	.	-	1	ID=LotjaGi1g1v0167000.1.CDS.2;Parent=LotjaGi1g1v0167000.1
LjG1.1_chr1	PGSB	CDS	31742323	31742879	.	-	0	ID=LotjaGi1g1v0167000.1.CDS.3;Parent=LotjaGi1g1v0167000.1
LjG1.1_chr1	PGSB	exon	31742323	31744546	.	-	.	ID=LotjaGi1g1v0167000.1.exon.3;Parent=LotjaGi1g1v0167000.1
LjG1.1_chr1	PGSB	five_prime_UTR	31742880	31744546	.	-	.	ID=LotjaGi1g1v0167000.1.five_prime_UTR.2;Parent=LotjaGi1g1v0167000.1
###
LjG1.1_chr1	PGSB	five_prime_UTR	31742880	31744546	.	-	.	ID=LotjaGi1g1v0167000.1.five_prime_UTR.2;Parent=LotjaGi1g1v0167000.1
LjG1.1_chr1	PGSB	gene	31787586	31792155	.	+	.	ID=LotjaGi1g1v0167100
LjG1.1_chr1	PGSB	mRNA	31787586	31792155	.	+	.	ID=LotjaGi1g1v0167100.1;Parent=LotjaGi1g1v0167100;description=GRAS family transcription factor;ahrdqual=***;GO=GO:0006351,GO:0006355;IPR=IPR005202;Pfam=PF03514;te-related=0
LjG1.1_chr1	PGSB	exon	31787586	31787986	.	+	.	ID=LotjaGi1g1v0167100.1.exon.1;Parent=LotjaGi1g1v0167100.1
LjG1.1_chr1	PGSB	five_prime_UTR	31787586	31787986	.	+	.	ID=LotjaGi1g1v0167100.1.five_prime_UTR.1;Parent=LotjaGi1g1v0167100.1
LjG1.1_chr1	PGSB	exon	31789294	31789361	.	+	.	ID=LotjaGi1g1v0167100.1.exon.2;Parent=LotjaGi1g1v0167100.1
LjG1.1_chr1	PGSB	five_prime_UTR	31789294	31789361	.	+	.	ID=LotjaGi1g1v0167100.1.five_prime_UTR.2;Parent=LotjaGi1g1v0167100.1
LjG1.1_chr1	PGSB	five_prime_UTR	31789457	31789502	.	+	.	ID=LotjaGi1g1v0167100.1.five_prime_UTR.3;Parent=LotjaGi1g1v0167100.1
LjG1.1_chr1	PGSB	exon	31789457	31792155	.	+	.	ID=LotjaGi1g1v0167100.1.exon.3;Parent=LotjaGi1g1v0167100.1
LjG1.1_chr1	PGSB	CDS	31789503	31791311	.	+	0	ID=LotjaGi1g1v0167100.1.CDS.1;Parent=LotjaGi1g1v0167100.1
LjG1.1_chr1	PGSB	three_prime_UTR	31791312	31792155	.	+	.	ID=LotjaGi1g1v0167100.1.three_prime_UTR.4;Parent=LotjaGi1g1v0167100.1
###
LjG1.1_chr1	PGSB	three_prime_UTR	31791312	31792155	.	+	.	ID=LotjaGi1g1v0167100.1.three_prime_UTR.4;Parent=LotjaGi1g1v0167100.1
LjG1.1_chr1	PGSB	gene	31792232	31803985	.	-	.	ID=LotjaGi1g1v0167200
LjG1.1_chr1	PGSB	mRNA	31792232	31803985	.	-	.	ID=LotjaGi1g1v0167200.1;Parent=LotjaGi1g1v0167200;description=Small RNA degrading nuclease;ahrdqual=***;GO=GO:0003676,GO:0003824,GO:0008152;IPR=IPR013520,IPR012337;Pfam=PF00929,SSF53098;te-related=0
LjG1.1_chr1	PGSB	three_prime_UTR	31792232	31792964	.	-	.	ID=LotjaGi1g1v0167200.1.three_prime_UTR.1;Parent=LotjaGi1g1v0167200.1
LjG1.1_chr1	PGSB	exon	31792232	31793088	.	-	.	ID=LotjaGi1g1v0167200.1.exon.1;Parent=LotjaGi1g1v0167200.1
LjG1.1_chr1	PGSB	CDS	31792965	31793088	.	-	1	ID=LotjaGi1g1v0167200.1.CDS.1;Parent=LotjaGi1g1v0167200.1
LjG1.1_chr1	PGSB	exon	31793910	31794193	.	-	.	ID=LotjaGi1g1v0167200.1.exon.2;Parent=LotjaGi1g1v0167200.1
LjG1.1_chr1	PGSB	CDS	31793910	31794193	.	-	0	ID=LotjaGi1g1v0167200.1.CDS.2;Parent=LotjaGi1g1v0167200.1
LjG1.1_chr1	PGSB	exon	31794289	31794470	.	-	.	ID=LotjaGi1g1v0167200.1.exon.3;Parent=LotjaGi1g1v0167200.1
LjG1.1_chr1	PGSB	CDS	31794289	31794470	.	-	2	ID=LotjaGi1g1v0167200.1.CDS.3;Parent=LotjaGi1g1v0167200.1
LjG1.1_chr1	PGSB	exon	31797167	31797434	.	-	.	ID=LotjaGi1g1v0167200.1.exon.4;Parent=LotjaGi1g1v0167200.1
LjG1.1_chr1	PGSB	CDS	31797167	31797434	.	-	0	ID=LotjaGi1g1v0167200.1.CDS.4;Parent=LotjaGi1g1v0167200.1
LjG1.1_chr1	PGSB	exon	31797592	31797652	.	-	.	ID=LotjaGi1g1v0167200.1.exon.5;Parent=LotjaGi1g1v0167200.1
LjG1.1_chr1	PGSB	CDS	31797592	31797652	.	-	1	ID=LotjaGi1g1v0167200.1.CDS.5;Parent=LotjaGi1g1v0167200.1
LjG1.1_chr1	PGSB	exon	31798207	31798262	.	-	.	ID=LotjaGi1g1v0167200.1.exon.6;Parent=LotjaGi1g1v0167200.1
LjG1.1_chr1	PGSB	CDS	31798207	31798262	.	-	0	ID=LotjaGi1g1v0167200.1.CDS.6;Parent=LotjaGi1g1v0167200.1
LjG1.1_chr1	PGSB	exon	31798749	31798808	.	-	.	ID=LotjaGi1g1v0167200.1.exon.7;Parent=LotjaGi1g1v0167200.1
LjG1.1_chr1	PGSB	CDS	31798749	31798808	.	-	0	ID=LotjaGi1g1v0167200.1.CDS.7;Parent=LotjaGi1g1v0167200.1
LjG1.1_chr1	PGSB	exon	31799495	31799565	.	-	.	ID=LotjaGi1g1v0167200.1.exon.8;Parent=LotjaGi1g1v0167200.1
LjG1.1_chr1	PGSB	CDS	31799495	31799565	.	-	2	ID=LotjaGi1g1v0167200.1.CDS.8;Parent=LotjaGi1g1v0167200.1
LjG1.1_chr1	PGSB	exon	31799646	31799774	.	-	.	ID=LotjaGi1g1v0167200.1.exon.9;Parent=LotjaGi1g1v0167200.1
LjG1.1_chr1	PGSB	CDS	31799646	31799774	.	-	2	ID=LotjaGi1g1v0167200.1.CDS.9;Parent=LotjaGi1g1v0167200.1
LjG1.1_chr1	PGSB	exon	31800525	31800637	.	-	.	ID=LotjaGi1g1v0167200.1.exon.10;Parent=LotjaGi1g1v0167200.1
LjG1.1_chr1	PGSB	CDS	31800525	31800637	.	-	1	ID=LotjaGi1g1v0167200.1.CDS.10;Parent=LotjaGi1g1v0167200.1
LjG1.1_chr1	PGSB	exon	31800719	31800852	.	-	.	ID=LotjaGi1g1v0167200.1.exon.11;Parent=LotjaGi1g1v0167200.1
LjG1.1_chr1	PGSB	CDS	31800719	31800852	.	-	0	ID=LotjaGi1g1v0167200.1.CDS.11;Parent=LotjaGi1g1v0167200.1
LjG1.1_chr1	PGSB	exon	31802727	31802792	.	-	.	ID=LotjaGi1g1v0167200.1.exon.12;Parent=LotjaGi1g1v0167200.1
LjG1.1_chr1	PGSB	CDS	31802727	31802792	.	-	0	ID=LotjaGi1g1v0167200.1.CDS.12;Parent=LotjaGi1g1v0167200.1
LjG1.1_chr1	PGSB	exon	31802869	31802925	.	-	.	ID=LotjaGi1g1v0167200.1.exon.13;Parent=LotjaGi1g1v0167200.1
LjG1.1_chr1	PGSB	CDS	31802869	31802925	.	-	0	ID=LotjaGi1g1v0167200.1.CDS.13;Parent=LotjaGi1g1v0167200.1
LjG1.1_chr1	PGSB	CDS	31803712	31803813	.	-	0	ID=LotjaGi1g1v0167200.1.CDS.14;Parent=LotjaGi1g1v0167200.1
LjG1.1_chr1	PGSB	exon	31803712	31803985	.	-	.	ID=LotjaGi1g1v0167200.1.exon.14;Parent=LotjaGi1g1v0167200.1
LjG1.1_chr1	PGSB	five_prime_UTR	31803814	31803985	.	-	.	ID=LotjaGi1g1v0167200.1.five_prime_UTR.2;Parent=LotjaGi1g1v0167200.1
LjG1.1_chr1	PGSB	mRNA	31792965	31801150	.	-	.	ID=LotjaGi1g1v0167200.2;Parent=LotjaGi1g1v0167200;description=Small RNA degrading nuclease;ahrdqual=***;GO=GO:0003676,GO:0003824,GO:0008152;IPR=IPR012337,IPR013520;Pfam=SSF53098,PF00929;te-related=0
LjG1.1_chr1	PGSB	exon	31792965	31793088	.	-	.	ID=LotjaGi1g1v0167200.2.exon.1;Parent=LotjaGi1g1v0167200.2
LjG1.1_chr1	PGSB	CDS	31792965	31793088	.	-	1	ID=LotjaGi1g1v0167200.2.CDS.1;Parent=LotjaGi1g1v0167200.2
LjG1.1_chr1	PGSB	exon	31793910	31794193	.	-	.	ID=LotjaGi1g1v0167200.2.exon.2;Parent=LotjaGi1g1v0167200.2
LjG1.1_chr1	PGSB	CDS	31793910	31794193	.	-	0	ID=LotjaGi1g1v0167200.2.CDS.2;Parent=LotjaGi1g1v0167200.2
LjG1.1_chr1	PGSB	exon	31794289	31794470	.	-	.	ID=LotjaGi1g1v0167200.2.exon.3;Parent=LotjaGi1g1v0167200.2
LjG1.1_chr1	PGSB	CDS	31794289	31794470	.	-	2	ID=LotjaGi1g1v0167200.2.CDS.3;Parent=LotjaGi1g1v0167200.2
LjG1.1_chr1	PGSB	exon	31797167	31797434	.	-	.	ID=LotjaGi1g1v0167200.2.exon.4;Parent=LotjaGi1g1v0167200.2
LjG1.1_chr1	PGSB	CDS	31797167	31797434	.	-	0	ID=LotjaGi1g1v0167200.2.CDS.4;Parent=LotjaGi1g1v0167200.2
LjG1.1_chr1	PGSB	exon	31797592	31797652	.	-	.	ID=LotjaGi1g1v0167200.2.exon.5;Parent=LotjaGi1g1v0167200.2
LjG1.1_chr1	PGSB	CDS	31797592	31797652	.	-	1	ID=LotjaGi1g1v0167200.2.CDS.5;Parent=LotjaGi1g1v0167200.2
LjG1.1_chr1	PGSB	exon	31798207	31798262	.	-	.	ID=LotjaGi1g1v0167200.2.exon.6;Parent=LotjaGi1g1v0167200.2
LjG1.1_chr1	PGSB	CDS	31798207	31798262	.	-	0	ID=LotjaGi1g1v0167200.2.CDS.6;Parent=LotjaGi1g1v0167200.2
LjG1.1_chr1	PGSB	exon	31798749	31798808	.	-	.	ID=LotjaGi1g1v0167200.2.exon.7;Parent=LotjaGi1g1v0167200.2
LjG1.1_chr1	PGSB	CDS	31798749	31798808	.	-	0	ID=LotjaGi1g1v0167200.2.CDS.7;Parent=LotjaGi1g1v0167200.2
LjG1.1_chr1	PGSB	exon	31799495	31799565	.	-	.	ID=LotjaGi1g1v0167200.2.exon.8;Parent=LotjaGi1g1v0167200.2
LjG1.1_chr1	PGSB	CDS	31799495	31799565	.	-	2	ID=LotjaGi1g1v0167200.2.CDS.8;Parent=LotjaGi1g1v0167200.2
LjG1.1_chr1	PGSB	exon	31799646	31799774	.	-	.	ID=LotjaGi1g1v0167200.2.exon.9;Parent=LotjaGi1g1v0167200.2
LjG1.1_chr1	PGSB	CDS	31799646	31799774	.	-	2	ID=LotjaGi1g1v0167200.2.CDS.9;Parent=LotjaGi1g1v0167200.2
LjG1.1_chr1	PGSB	exon	31800525	31800637	.	-	.	ID=LotjaGi1g1v0167200.2.exon.10;Parent=LotjaGi1g1v0167200.2
LjG1.1_chr1	PGSB	CDS	31800525	31800637	.	-	1	ID=LotjaGi1g1v0167200.2.CDS.10;Parent=LotjaGi1g1v0167200.2
LjG1.1_chr1	PGSB	CDS	31800719	31800825	.	-	0	ID=LotjaGi1g1v0167200.2.CDS.11;Parent=LotjaGi1g1v0167200.2
LjG1.1_chr1	PGSB	exon	31800719	31800869	.	-	.	ID=LotjaGi1g1v0167200.2.exon.11;Parent=LotjaGi1g1v0167200.2
LjG1.1_chr1	PGSB	five_prime_UTR	31800826	31800869	.	-	.	ID=LotjaGi1g1v0167200.2.five_prime_UTR.1;Parent=LotjaGi1g1v0167200.2
LjG1.1_chr1	PGSB	exon	31801128	31801150	.	-	.	ID=LotjaGi1g1v0167200.2.exon.12;Parent=LotjaGi1g1v0167200.2
LjG1.1_chr1	PGSB	five_prime_UTR	31801128	31801150	.	-	.	ID=LotjaGi1g1v0167200.2.five_prime_UTR.2;Parent=LotjaGi1g1v0167200.2
LjG1.1_chr1	PGSB	mRNA	31793704	31801150	.	-	.	ID=LotjaGi1g1v0167200.3;Parent=LotjaGi1g1v0167200;description=Small RNA degrading nuclease;ahrdqual=***;GO=GO:0003676,GO:0003824,GO:0008152;IPR=IPR013520,IPR012337;Pfam=PF00929,SSF53098;te-related=0
LjG1.1_chr1	PGSB	exon	31793704	31793714	.	-	.	ID=LotjaGi1g1v0167200.3.exon.1;Parent=LotjaGi1g1v0167200.3
LjG1.1_chr1	PGSB	CDS	31793704	31793714	.	-	2	ID=LotjaGi1g1v0167200.3.CDS.1;Parent=LotjaGi1g1v0167200.3
LjG1.1_chr1	PGSB	exon	31793914	31794193	.	-	.	ID=LotjaGi1g1v0167200.3.exon.2;Parent=LotjaGi1g1v0167200.3
LjG1.1_chr1	PGSB	CDS	31793914	31794193	.	-	0	ID=LotjaGi1g1v0167200.3.CDS.2;Parent=LotjaGi1g1v0167200.3
LjG1.1_chr1	PGSB	exon	31794289	31794470	.	-	.	ID=LotjaGi1g1v0167200.3.exon.3;Parent=LotjaGi1g1v0167200.3
LjG1.1_chr1	PGSB	CDS	31794289	31794470	.	-	2	ID=LotjaGi1g1v0167200.3.CDS.3;Parent=LotjaGi1g1v0167200.3
LjG1.1_chr1	PGSB	exon	31797167	31797434	.	-	.	ID=LotjaGi1g1v0167200.3.exon.4;Parent=LotjaGi1g1v0167200.3
LjG1.1_chr1	PGSB	CDS	31797167	31797434	.	-	0	ID=LotjaGi1g1v0167200.3.CDS.4;Parent=LotjaGi1g1v0167200.3
LjG1.1_chr1	PGSB	exon	31797592	31797652	.	-	.	ID=LotjaGi1g1v0167200.3.exon.5;Parent=LotjaGi1g1v0167200.3
LjG1.1_chr1	PGSB	CDS	31797592	31797652	.	-	1	ID=LotjaGi1g1v0167200.3.CDS.5;Parent=LotjaGi1g1v0167200.3
LjG1.1_chr1	PGSB	exon	31798207	31798262	.	-	.	ID=LotjaGi1g1v0167200.3.exon.6;Parent=LotjaGi1g1v0167200.3
LjG1.1_chr1	PGSB	CDS	31798207	31798262	.	-	0	ID=LotjaGi1g1v0167200.3.CDS.6;Parent=LotjaGi1g1v0167200.3
LjG1.1_chr1	PGSB	exon	31798749	31798808	.	-	.	ID=LotjaGi1g1v0167200.3.exon.7;Parent=LotjaGi1g1v0167200.3
LjG1.1_chr1	PGSB	CDS	31798749	31798808	.	-	0	ID=LotjaGi1g1v0167200.3.CDS.7;Parent=LotjaGi1g1v0167200.3
LjG1.1_chr1	PGSB	exon	31799495	31799565	.	-	.	ID=LotjaGi1g1v0167200.3.exon.8;Parent=LotjaGi1g1v0167200.3
LjG1.1_chr1	PGSB	CDS	31799495	31799565	.	-	2	ID=LotjaGi1g1v0167200.3.CDS.8;Parent=LotjaGi1g1v0167200.3
LjG1.1_chr1	PGSB	exon	31799646	31799774	.	-	.	ID=LotjaGi1g1v0167200.3.exon.9;Parent=LotjaGi1g1v0167200.3
LjG1.1_chr1	PGSB	CDS	31799646	31799774	.	-	2	ID=LotjaGi1g1v0167200.3.CDS.9;Parent=LotjaGi1g1v0167200.3
LjG1.1_chr1	PGSB	exon	31800525	31800637	.	-	.	ID=LotjaGi1g1v0167200.3.exon.10;Parent=LotjaGi1g1v0167200.3
LjG1.1_chr1	PGSB	CDS	31800525	31800637	.	-	1	ID=LotjaGi1g1v0167200.3.CDS.10;Parent=LotjaGi1g1v0167200.3
LjG1.1_chr1	PGSB	CDS	31800719	31800825	.	-	0	ID=LotjaGi1g1v0167200.3.CDS.11;Parent=LotjaGi1g1v0167200.3
LjG1.1_chr1	PGSB	exon	31800719	31800869	.	-	.	ID=LotjaGi1g1v0167200.3.exon.11;Parent=LotjaGi1g1v0167200.3
LjG1.1_chr1	PGSB	five_prime_UTR	31800826	31800869	.	-	.	ID=LotjaGi1g1v0167200.3.five_prime_UTR.1;Parent=LotjaGi1g1v0167200.3
LjG1.1_chr1	PGSB	exon	31801128	31801150	.	-	.	ID=LotjaGi1g1v0167200.3.exon.12;Parent=LotjaGi1g1v0167200.3
LjG1.1_chr1	PGSB	five_prime_UTR	31801128	31801150	.	-	.	ID=LotjaGi1g1v0167200.3.five_prime_UTR.2;Parent=LotjaGi1g1v0167200.3
###
LjG1.1_chr1	PGSB	five_prime_UTR	31801128	31801150	.	-	.	ID=LotjaGi1g1v0167200.3.five_prime_UTR.2;Parent=LotjaGi1g1v0167200.3
LjG1.1_chr1	PGSB	gene	31806679	31809266	.	-	.	ID=LotjaGi1g1v0167300_LC
LjG1.1_chr1	PGSB	mRNA	31806679	31809266	.	-	.	ID=LotjaGi1g1v0167300_LC.1;Parent=LotjaGi1g1v0167300_LC;description=Retrovirus-related Pol polyprotein LINE-1;ahrdqual=***;IPR=IPR000477,IPR005135;Pfam=PF00078,SSF56672,SSF56219;te-related=1
LjG1.1_chr1	PGSB	CDS	31806679	31809264	.	-	0	ID=LotjaGi1g1v0167300_LC.1.CDS.1;Parent=LotjaGi1g1v0167300_LC.1
LjG1.1_chr1	PGSB	exon	31806679	31809266	.	-	.	ID=LotjaGi1g1v0167300_LC.1.exon.1;Parent=LotjaGi1g1v0167300_LC.1
LjG1.1_chr1	PGSB	five_prime_UTR	31809265	31809266	.	-	.	ID=LotjaGi1g1v0167300_LC.1.five_prime_UTR.1;Parent=LotjaGi1g1v0167300_LC.1
###
LjG1.1_chr1	PGSB	five_prime_UTR	31809265	31809266	.	-	.	ID=LotjaGi1g1v0167300_LC.1.five_prime_UTR.1;Parent=LotjaGi1g1v0167300_LC.1
LjG1.1_chr1	PGSB	gene	31809559	31810867	.	-	.	ID=LotjaGi1g1v0167400_LC
LjG1.1_chr1	PGSB	mRNA	31809559	31810867	.	-	.	ID=LotjaGi1g1v0167400_LC.1;Parent=LotjaGi1g1v0167400_LC;description=Transposon TX1 uncharacterized;ahrdqual=*-*;GO=GO:0003676,GO:0008270;IPR=IPR025558;Pfam=PF14111;te-related=0
LjG1.1_chr1	PGSB	CDS	31809559	31810866	.	-	0	ID=LotjaGi1g1v0167400_LC.1.CDS.1;Parent=LotjaGi1g1v0167400_LC.1
LjG1.1_chr1	PGSB	exon	31809559	31810867	.	-	.	ID=LotjaGi1g1v0167400_LC.1.exon.1;Parent=LotjaGi1g1v0167400_LC.1
LjG1.1_chr1	PGSB	five_prime_UTR	31810867	31810867	.	-	.	ID=LotjaGi1g1v0167400_LC.1.five_prime_UTR.1;Parent=LotjaGi1g1v0167400_LC.1
###
LjG1.1_chr1	PGSB	five_prime_UTR	31810867	31810867	.	-	.	ID=LotjaGi1g1v0167400_LC.1.five_prime_UTR.1;Parent=LotjaGi1g1v0167400_LC.1
LjG1.1_chr1	PGSB	gene	31811005	31814166	.	+	.	ID=LotjaGi1g1v0167500
LjG1.1_chr1	PGSB	mRNA	31811005	31814166	.	+	.	ID=LotjaGi1g1v0167500.1;Parent=LotjaGi1g1v0167500;description=Ribosome maturation protein SBDS;ahrdqual=***;GO=GO:0003676,GO:0042254,GO:0042256;IPR=IPR018978,IPR019783,IPR019783,IPR002140;Pfam=SSF109728,PF09377,SSF89895,PF01172,TIGR00291,SSF57667;te-related=0
LjG1.1_chr1	PGSB	five_prime_UTR	31811005	31811249	.	+	.	ID=LotjaGi1g1v0167500.1.five_prime_UTR.1;Parent=LotjaGi1g1v0167500.1
LjG1.1_chr1	PGSB	exon	31811005	31811513	.	+	.	ID=LotjaGi1g1v0167500.1.exon.1;Parent=LotjaGi1g1v0167500.1
LjG1.1_chr1	PGSB	CDS	31811250	31811513	.	+	0	ID=LotjaGi1g1v0167500.1.CDS.1;Parent=LotjaGi1g1v0167500.1
LjG1.1_chr1	PGSB	exon	31812203	31812403	.	+	.	ID=LotjaGi1g1v0167500.1.exon.2;Parent=LotjaGi1g1v0167500.1
LjG1.1_chr1	PGSB	CDS	31812203	31812403	.	+	0	ID=LotjaGi1g1v0167500.1.CDS.2;Parent=LotjaGi1g1v0167500.1
LjG1.1_chr1	PGSB	exon	31812546	31812713	.	+	.	ID=LotjaGi1g1v0167500.1.exon.3;Parent=LotjaGi1g1v0167500.1
LjG1.1_chr1	PGSB	CDS	31812546	31812713	.	+	0	ID=LotjaGi1g1v0167500.1.CDS.3;Parent=LotjaGi1g1v0167500.1
LjG1.1_chr1	PGSB	CDS	31813361	31813807	.	+	0	ID=LotjaGi1g1v0167500.1.CDS.4;Parent=LotjaGi1g1v0167500.1
LjG1.1_chr1	PGSB	exon	31813361	31814166	.	+	.	ID=LotjaGi1g1v0167500.1.exon.4;Parent=LotjaGi1g1v0167500.1
LjG1.1_chr1	PGSB	three_prime_UTR	31813808	31814166	.	+	.	ID=LotjaGi1g1v0167500.1.three_prime_UTR.2;Parent=LotjaGi1g1v0167500.1
###
LjG1.1_chr1	PGSB	three_prime_UTR	31813808	31814166	.	+	.	ID=LotjaGi1g1v0167500.1.three_prime_UTR.2;Parent=LotjaGi1g1v0167500.1
LjG1.1_chr1	PGSB	gene	31815951	31827038	.	-	.	ID=LotjaGi1g1v0167600
LjG1.1_chr1	PGSB	mRNA	31815951	31827038	.	-	.	ID=LotjaGi1g1v0167600.1;Parent=LotjaGi1g1v0167600;description=Transcriptional corepressor SEUSS;ahrdqual=***;Pfam=PF01803;te-related=0
LjG1.1_chr1	PGSB	three_prime_UTR	31815951	31818823	.	-	.	ID=LotjaGi1g1v0167600.1.three_prime_UTR.1;Parent=LotjaGi1g1v0167600.1
LjG1.1_chr1	PGSB	exon	31815951	31819782	.	-	.	ID=LotjaGi1g1v0167600.1.exon.1;Parent=LotjaGi1g1v0167600.1
LjG1.1_chr1	PGSB	CDS	31818824	31819782	.	-	2	ID=LotjaGi1g1v0167600.1.CDS.1;Parent=LotjaGi1g1v0167600.1
LjG1.1_chr1	PGSB	exon	31820902	31820971	.	-	.	ID=LotjaGi1g1v0167600.1.exon.2;Parent=LotjaGi1g1v0167600.1
LjG1.1_chr1	PGSB	CDS	31820902	31820971	.	-	0	ID=LotjaGi1g1v0167600.1.CDS.2;Parent=LotjaGi1g1v0167600.1
LjG1.1_chr1	PGSB	exon	31823161	31823254	.	-	.	ID=LotjaGi1g1v0167600.1.exon.3;Parent=LotjaGi1g1v0167600.1
LjG1.1_chr1	PGSB	CDS	31823161	31823254	.	-	1	ID=LotjaGi1g1v0167600.1.CDS.3;Parent=LotjaGi1g1v0167600.1
LjG1.1_chr1	PGSB	exon	31823936	31824033	.	-	.	ID=LotjaGi1g1v0167600.1.exon.4;Parent=LotjaGi1g1v0167600.1
LjG1.1_chr1	PGSB	CDS	31823936	31824033	.	-	0	ID=LotjaGi1g1v0167600.1.CDS.4;Parent=LotjaGi1g1v0167600.1
LjG1.1_chr1	PGSB	exon	31824131	31824199	.	-	.	ID=LotjaGi1g1v0167600.1.exon.5;Parent=LotjaGi1g1v0167600.1
LjG1.1_chr1	PGSB	CDS	31824131	31824199	.	-	0	ID=LotjaGi1g1v0167600.1.CDS.5;Parent=LotjaGi1g1v0167600.1
LjG1.1_chr1	PGSB	exon	31824324	31824538	.	-	.	ID=LotjaGi1g1v0167600.1.exon.6;Parent=LotjaGi1g1v0167600.1
LjG1.1_chr1	PGSB	CDS	31824324	31824538	.	-	2	ID=LotjaGi1g1v0167600.1.CDS.6;Parent=LotjaGi1g1v0167600.1
LjG1.1_chr1	PGSB	exon	31824700	31824748	.	-	.	ID=LotjaGi1g1v0167600.1.exon.7;Parent=LotjaGi1g1v0167600.1
LjG1.1_chr1	PGSB	CDS	31824700	31824748	.	-	0	ID=LotjaGi1g1v0167600.1.CDS.7;Parent=LotjaGi1g1v0167600.1
LjG1.1_chr1	PGSB	exon	31825019	31825138	.	-	.	ID=LotjaGi1g1v0167600.1.exon.8;Parent=LotjaGi1g1v0167600.1
LjG1.1_chr1	PGSB	CDS	31825019	31825138	.	-	0	ID=LotjaGi1g1v0167600.1.CDS.8;Parent=LotjaGi1g1v0167600.1
LjG1.1_chr1	PGSB	CDS	31825224	31826201	.	-	0	ID=LotjaGi1g1v0167600.1.CDS.9;Parent=LotjaGi1g1v0167600.1
LjG1.1_chr1	PGSB	exon	31825224	31826222	.	-	.	ID=LotjaGi1g1v0167600.1.exon.9;Parent=LotjaGi1g1v0167600.1
LjG1.1_chr1	PGSB	five_prime_UTR	31826202	31826222	.	-	.	ID=LotjaGi1g1v0167600.1.five_prime_UTR.2;Parent=LotjaGi1g1v0167600.1
LjG1.1_chr1	PGSB	exon	31826641	31827038	.	-	.	ID=LotjaGi1g1v0167600.1.exon.10;Parent=LotjaGi1g1v0167600.1
LjG1.1_chr1	PGSB	five_prime_UTR	31826641	31827038	.	-	.	ID=LotjaGi1g1v0167600.1.five_prime_UTR.3;Parent=LotjaGi1g1v0167600.1
LjG1.1_chr1	PGSB	mRNA	31818476	31827016	.	-	.	ID=LotjaGi1g1v0167600.2;Parent=LotjaGi1g1v0167600;description=Transcriptional corepressor SEUSS;ahrdqual=***;te-related=0
LjG1.1_chr1	PGSB	three_prime_UTR	31818476	31818823	.	-	.	ID=LotjaGi1g1v0167600.2.three_prime_UTR.1;Parent=LotjaGi1g1v0167600.2
LjG1.1_chr1	PGSB	exon	31818476	31819782	.	-	.	ID=LotjaGi1g1v0167600.2.exon.1;Parent=LotjaGi1g1v0167600.2
LjG1.1_chr1	PGSB	CDS	31818824	31819782	.	-	2	ID=LotjaGi1g1v0167600.2.CDS.1;Parent=LotjaGi1g1v0167600.2
LjG1.1_chr1	PGSB	exon	31820902	31820971	.	-	.	ID=LotjaGi1g1v0167600.2.exon.2;Parent=LotjaGi1g1v0167600.2
LjG1.1_chr1	PGSB	CDS	31820902	31820971	.	-	0	ID=LotjaGi1g1v0167600.2.CDS.2;Parent=LotjaGi1g1v0167600.2
LjG1.1_chr1	PGSB	exon	31823161	31823254	.	-	.	ID=LotjaGi1g1v0167600.2.exon.3;Parent=LotjaGi1g1v0167600.2
LjG1.1_chr1	PGSB	CDS	31823161	31823254	.	-	1	ID=LotjaGi1g1v0167600.2.CDS.3;Parent=LotjaGi1g1v0167600.2
LjG1.1_chr1	PGSB	exon	31823936	31824033	.	-	.	ID=LotjaGi1g1v0167600.2.exon.4;Parent=LotjaGi1g1v0167600.2
LjG1.1_chr1	PGSB	CDS	31823936	31824033	.	-	0	ID=LotjaGi1g1v0167600.2.CDS.4;Parent=LotjaGi1g1v0167600.2
LjG1.1_chr1	PGSB	exon	31824131	31824199	.	-	.	ID=LotjaGi1g1v0167600.2.exon.5;Parent=LotjaGi1g1v0167600.2
LjG1.1_chr1	PGSB	CDS	31824131	31824199	.	-	0	ID=LotjaGi1g1v0167600.2.CDS.5;Parent=LotjaGi1g1v0167600.2
LjG1.1_chr1	PGSB	exon	31824324	31824538	.	-	.	ID=LotjaGi1g1v0167600.2.exon.6;Parent=LotjaGi1g1v0167600.2
LjG1.1_chr1	PGSB	CDS	31824324	31824538	.	-	2	ID=LotjaGi1g1v0167600.2.CDS.6;Parent=LotjaGi1g1v0167600.2
LjG1.1_chr1	PGSB	exon	31824700	31824748	.	-	.	ID=LotjaGi1g1v0167600.2.exon.7;Parent=LotjaGi1g1v0167600.2
LjG1.1_chr1	PGSB	CDS	31824700	31824748	.	-	0	ID=LotjaGi1g1v0167600.2.CDS.7;Parent=LotjaGi1g1v0167600.2
LjG1.1_chr1	PGSB	exon	31825019	31825138	.	-	.	ID=LotjaGi1g1v0167600.2.exon.8;Parent=LotjaGi1g1v0167600.2
LjG1.1_chr1	PGSB	CDS	31825019	31825138	.	-	0	ID=LotjaGi1g1v0167600.2.CDS.8;Parent=LotjaGi1g1v0167600.2
LjG1.1_chr1	PGSB	CDS	31825224	31826201	.	-	0	ID=LotjaGi1g1v0167600.2.CDS.9;Parent=LotjaGi1g1v0167600.2
LjG1.1_chr1	PGSB	exon	31825224	31826222	.	-	.	ID=LotjaGi1g1v0167600.2.exon.9;Parent=LotjaGi1g1v0167600.2
LjG1.1_chr1	PGSB	five_prime_UTR	31826202	31826222	.	-	.	ID=LotjaGi1g1v0167600.2.five_prime_UTR.2;Parent=LotjaGi1g1v0167600.2
LjG1.1_chr1	PGSB	exon	31826646	31827016	.	-	.	ID=LotjaGi1g1v0167600.2.exon.10;Parent=LotjaGi1g1v0167600.2
LjG1.1_chr1	PGSB	five_prime_UTR	31826646	31827016	.	-	.	ID=LotjaGi1g1v0167600.2.five_prime_UTR.3;Parent=LotjaGi1g1v0167600.2
###
LjG1.1_chr1	PGSB	five_prime_UTR	31826646	31827016	.	-	.	ID=LotjaGi1g1v0167600.2.five_prime_UTR.3;Parent=LotjaGi1g1v0167600.2
LjG1.1_chr1	PGSB	gene	31815951	31827038	.	+	.	ID=LotjaGi1g1v0167700
LjG1.1_chr1	PGSB	mRNA	31815951	31827038	.	+	.	ID=LotjaGi1g1v0167700.1;Parent=LotjaGi1g1v0167700;description=Thioredoxin;ahrdqual=***;GO=GO:0005623,GO:0006662,GO:0015035,GO:0045454,GO:0055114;IPR=IPR013766,IPR005746,IPR012336;Pfam=PF00085,TIGR01068,SSF52833;te-related=0
LjG1.1_chr1	PGSB	five_prime_UTR	31815951	31816142	.	+	.	ID=LotjaGi1g1v0167700.1.five_prime_UTR.1;Parent=LotjaGi1g1v0167700.1
LjG1.1_chr1	PGSB	exon	31815951	31816368	.	+	.	ID=LotjaGi1g1v0167700.1.exon.1;Parent=LotjaGi1g1v0167700.1
LjG1.1_chr1	PGSB	CDS	31816143	31816368	.	+	0	ID=LotjaGi1g1v0167700.1.CDS.1;Parent=LotjaGi1g1v0167700.1
LjG1.1_chr1	PGSB	CDS	31817049	31817368	.	+	2	ID=LotjaGi1g1v0167700.1.CDS.2;Parent=LotjaGi1g1v0167700.1
LjG1.1_chr1	PGSB	exon	31817049	31827038	.	+	.	ID=LotjaGi1g1v0167700.1.exon.2;Parent=LotjaGi1g1v0167700.1
LjG1.1_chr1	PGSB	three_prime_UTR	31817369	31827038	.	+	.	ID=LotjaGi1g1v0167700.1.three_prime_UTR.2;Parent=LotjaGi1g1v0167700.1
###
LjG1.1_chr1	PGSB	three_prime_UTR	31817369	31827038	.	+	.	ID=LotjaGi1g1v0167700.1.three_prime_UTR.2;Parent=LotjaGi1g1v0167700.1
LjG1.1_chr1	PGSB	gene	31901938	31902512	.	-	.	ID=LotjaGi1g1v0167800_LC
LjG1.1_chr1	PGSB	mRNA	31901938	31902512	.	-	.	ID=LotjaGi1g1v0167800_LC.1;Parent=LotjaGi1g1v0167800_LC;description=Helicase;ahrdqual=*-*;GO=GO:0000166,GO:0000723,GO:0003678,GO:0004386,GO:0005524,GO:0006281,GO:0006310,GO:0006974,GO:0016787,GO:0032508;te-related=0
LjG1.1_chr1	PGSB	three_prime_UTR	31901938	31901938	.	-	.	ID=LotjaGi1g1v0167800_LC.1.three_prime_UTR.1;Parent=LotjaGi1g1v0167800_LC.1
LjG1.1_chr1	PGSB	exon	31901938	31902006	.	-	.	ID=LotjaGi1g1v0167800_LC.1.exon.1;Parent=LotjaGi1g1v0167800_LC.1
LjG1.1_chr1	PGSB	CDS	31901939	31902006	.	-	2	ID=LotjaGi1g1v0167800_LC.1.CDS.1;Parent=LotjaGi1g1v0167800_LC.1
LjG1.1_chr1	PGSB	exon	31902092	31902512	.	-	.	ID=LotjaGi1g1v0167800_LC.1.exon.2;Parent=LotjaGi1g1v0167800_LC.1
LjG1.1_chr1	PGSB	CDS	31902092	31902512	.	-	0	ID=LotjaGi1g1v0167800_LC.1.CDS.2;Parent=LotjaGi1g1v0167800_LC.1
###
LjG1.1_chr1	PGSB	CDS	31902092	31902512	.	-	0	ID=LotjaGi1g1v0167800_LC.1.CDS.2;Parent=LotjaGi1g1v0167800_LC.1
LjG1.1_chr1	PGSB	gene	31904165	31905226	.	-	.	ID=LotjaGi1g1v0167900_LC
LjG1.1_chr1	PGSB	mRNA	31904165	31905226	.	-	.	ID=LotjaGi1g1v0167900_LC.1;Parent=LotjaGi1g1v0167900_LC;description=basic helix-loop-helix (bHLH) DNA-binding superfamily protein;ahrdqual=--*;te-related=0
LjG1.1_chr1	PGSB	three_prime_UTR	31904165	31904305	.	-	.	ID=LotjaGi1g1v0167900_LC.1.three_prime_UTR.1;Parent=LotjaGi1g1v0167900_LC.1
LjG1.1_chr1	PGSB	exon	31904165	31905226	.	-	.	ID=LotjaGi1g1v0167900_LC.1.exon.1;Parent=LotjaGi1g1v0167900_LC.1
LjG1.1_chr1	PGSB	CDS	31904306	31904689	.	-	0	ID=LotjaGi1g1v0167900_LC.1.CDS.1;Parent=LotjaGi1g1v0167900_LC.1
LjG1.1_chr1	PGSB	five_prime_UTR	31904690	31905226	.	-	.	ID=LotjaGi1g1v0167900_LC.1.five_prime_UTR.2;Parent=LotjaGi1g1v0167900_LC.1
###
LjG1.1_chr1	PGSB	five_prime_UTR	31904690	31905226	.	-	.	ID=LotjaGi1g1v0167900_LC.1.five_prime_UTR.2;Parent=LotjaGi1g1v0167900_LC.1
LjG1.1_chr1	PGSB	gene	31909914	31912299	.	-	.	ID=LotjaGi1g1v0168000_LC
LjG1.1_chr1	PGSB	mRNA	31909914	31912299	.	-	.	ID=LotjaGi1g1v0168000_LC.1;Parent=LotjaGi1g1v0168000_LC;description=B3 domain-containing protein;ahrdqual=--*;GO=GO:0003677,GO:0005634,GO:0006351,GO:0006355;IPR=IPR015300;Pfam=SSF101936;te-related=0
LjG1.1_chr1	PGSB	three_prime_UTR	31909914	31910478	.	-	.	ID=LotjaGi1g1v0168000_LC.1.three_prime_UTR.1;Parent=LotjaGi1g1v0168000_LC.1
LjG1.1_chr1	PGSB	exon	31909914	31910940	.	-	.	ID=LotjaGi1g1v0168000_LC.1.exon.1;Parent=LotjaGi1g1v0168000_LC.1
LjG1.1_chr1	PGSB	CDS	31910479	31910940	.	-	0	ID=LotjaGi1g1v0168000_LC.1.CDS.1;Parent=LotjaGi1g1v0168000_LC.1
LjG1.1_chr1	PGSB	CDS	31911040	31911111	.	-	0	ID=LotjaGi1g1v0168000_LC.1.CDS.2;Parent=LotjaGi1g1v0168000_LC.1
LjG1.1_chr1	PGSB	exon	31911040	31911134	.	-	.	ID=LotjaGi1g1v0168000_LC.1.exon.2;Parent=LotjaGi1g1v0168000_LC.1
LjG1.1_chr1	PGSB	five_prime_UTR	31911112	31911134	.	-	.	ID=LotjaGi1g1v0168000_LC.1.five_prime_UTR.2;Parent=LotjaGi1g1v0168000_LC.1
LjG1.1_chr1	PGSB	exon	31912211	31912299	.	-	.	ID=LotjaGi1g1v0168000_LC.1.exon.3;Parent=LotjaGi1g1v0168000_LC.1
LjG1.1_chr1	PGSB	five_prime_UTR	31912211	31912299	.	-	.	ID=LotjaGi1g1v0168000_LC.1.five_prime_UTR.3;Parent=LotjaGi1g1v0168000_LC.1
###
LjG1.1_chr1	PGSB	five_prime_UTR	31912211	31912299	.	-	.	ID=LotjaGi1g1v0168000_LC.1.five_prime_UTR.3;Parent=LotjaGi1g1v0168000_LC.1
LjG1.1_chr1	PGSB	gene	31912762	31914128	.	-	.	ID=LotjaGi1g1v0168100_LC
LjG1.1_chr1	PGSB	mRNA	31912762	31914128	.	-	.	ID=LotjaGi1g1v0168100_LC.1;Parent=LotjaGi1g1v0168100_LC;description=CBS domain protein with a domain protein (DUF21);ahrdqual=--*;te-related=0
LjG1.1_chr1	PGSB	three_prime_UTR	31912762	31912979	.	-	.	ID=LotjaGi1g1v0168100_LC.1.three_prime_UTR.1;Parent=LotjaGi1g1v0168100_LC.1
LjG1.1_chr1	PGSB	exon	31912762	31913660	.	-	.	ID=LotjaGi1g1v0168100_LC.1.exon.1;Parent=LotjaGi1g1v0168100_LC.1
LjG1.1_chr1	PGSB	CDS	31912980	31913660	.	-	0	ID=LotjaGi1g1v0168100_LC.1.CDS.1;Parent=LotjaGi1g1v0168100_LC.1
LjG1.1_chr1	PGSB	CDS	31913748	31913852	.	-	0	ID=LotjaGi1g1v0168100_LC.1.CDS.2;Parent=LotjaGi1g1v0168100_LC.1
LjG1.1_chr1	PGSB	exon	31913748	31914128	.	-	.	ID=LotjaGi1g1v0168100_LC.1.exon.2;Parent=LotjaGi1g1v0168100_LC.1
LjG1.1_chr1	PGSB	five_prime_UTR	31913853	31914128	.	-	.	ID=LotjaGi1g1v0168100_LC.1.five_prime_UTR.2;Parent=LotjaGi1g1v0168100_LC.1
###
LjG1.1_chr1	PGSB	five_prime_UTR	31913853	31914128	.	-	.	ID=LotjaGi1g1v0168100_LC.1.five_prime_UTR.2;Parent=LotjaGi1g1v0168100_LC.1
LjG1.1_chr1	PGSB	gene	31914287	31914847	.	-	.	ID=LotjaGi1g1v0168200_LC
LjG1.1_chr1	PGSB	mRNA	31914287	31914847	.	-	.	ID=LotjaGi1g1v0168200_LC.1;Parent=LotjaGi1g1v0168200_LC;description=Replication factor-A carboxy-terminal domain protein;ahrdqual=*-*;IPR=IPR012340;Pfam=SSF50249;te-related=0
LjG1.1_chr1	PGSB	exon	31914287	31914442	.	-	.	ID=LotjaGi1g1v0168200_LC.1.exon.1;Parent=LotjaGi1g1v0168200_LC.1
LjG1.1_chr1	PGSB	CDS	31914287	31914442	.	-	0	ID=LotjaGi1g1v0168200_LC.1.CDS.1;Parent=LotjaGi1g1v0168200_LC.1
LjG1.1_chr1	PGSB	exon	31914523	31914652	.	-	.	ID=LotjaGi1g1v0168200_LC.1.exon.2;Parent=LotjaGi1g1v0168200_LC.1
LjG1.1_chr1	PGSB	CDS	31914523	31914652	.	-	1	ID=LotjaGi1g1v0168200_LC.1.CDS.2;Parent=LotjaGi1g1v0168200_LC.1
LjG1.1_chr1	PGSB	exon	31914762	31914847	.	-	.	ID=LotjaGi1g1v0168200_LC.1.exon.3;Parent=LotjaGi1g1v0168200_LC.1
LjG1.1_chr1	PGSB	CDS	31914762	31914847	.	-	0	ID=LotjaGi1g1v0168200_LC.1.CDS.3;Parent=LotjaGi1g1v0168200_LC.1
###
LjG1.1_chr1	PGSB	CDS	31914762	31914847	.	-	0	ID=LotjaGi1g1v0168200_LC.1.CDS.3;Parent=LotjaGi1g1v0168200_LC.1
LjG1.1_chr1	PGSB	gene	31978248	31980375	.	-	.	ID=LotjaGi1g1v0168300
LjG1.1_chr1	PGSB	mRNA	31978248	31980375	.	-	.	ID=LotjaGi1g1v0168300.1;Parent=LotjaGi1g1v0168300;description=RNA-directed DNA polymerase (reverse transcriptase)-related family protein;ahrdqual=--*;IPR=IPR026960;Pfam=PF13966;te-related=1
LjG1.1_chr1	PGSB	three_prime_UTR	31978248	31978452	.	-	.	ID=LotjaGi1g1v0168300.1.three_prime_UTR.1;Parent=LotjaGi1g1v0168300.1
LjG1.1_chr1	PGSB	exon	31978248	31980375	.	-	.	ID=LotjaGi1g1v0168300.1.exon.1;Parent=LotjaGi1g1v0168300.1
LjG1.1_chr1	PGSB	CDS	31978453	31978980	.	-	0	ID=LotjaGi1g1v0168300.1.CDS.1;Parent=LotjaGi1g1v0168300.1
LjG1.1_chr1	PGSB	five_prime_UTR	31978981	31980375	.	-	.	ID=LotjaGi1g1v0168300.1.five_prime_UTR.2;Parent=LotjaGi1g1v0168300.1
###
LjG1.1_chr1	PGSB	five_prime_UTR	31978981	31980375	.	-	.	ID=LotjaGi1g1v0168300.1.five_prime_UTR.2;Parent=LotjaGi1g1v0168300.1
LjG1.1_chr1	PGSB	gene	31984075	31986954	.	-	.	ID=LotjaGi1g1v0168400
LjG1.1_chr1	PGSB	mRNA	31984075	31986954	.	-	.	ID=LotjaGi1g1v0168400.1;Parent=LotjaGi1g1v0168400;description=Bidirectional sugar transporter SWEET;ahrdqual=***;GO=GO:0005886,GO:0008643,GO:0016020,GO:0016021,GO:0034219,GO:0051119;IPR=IPR004316,IPR004316;Pfam=PF03083,PF03083;te-related=0
LjG1.1_chr1	PGSB	three_prime_UTR	31984075	31984394	.	-	.	ID=LotjaGi1g1v0168400.1.three_prime_UTR.1;Parent=LotjaGi1g1v0168400.1
LjG1.1_chr1	PGSB	exon	31984075	31984574	.	-	.	ID=LotjaGi1g1v0168400.1.exon.1;Parent=LotjaGi1g1v0168400.1
LjG1.1_chr1	PGSB	CDS	31984395	31984574	.	-	0	ID=LotjaGi1g1v0168400.1.CDS.1;Parent=LotjaGi1g1v0168400.1
LjG1.1_chr1	PGSB	exon	31984756	31984875	.	-	.	ID=LotjaGi1g1v0168400.1.exon.2;Parent=LotjaGi1g1v0168400.1
LjG1.1_chr1	PGSB	CDS	31984756	31984875	.	-	0	ID=LotjaGi1g1v0168400.1.CDS.2;Parent=LotjaGi1g1v0168400.1
LjG1.1_chr1	PGSB	exon	31985672	31985951	.	-	.	ID=LotjaGi1g1v0168400.1.exon.3;Parent=LotjaGi1g1v0168400.1
LjG1.1_chr1	PGSB	CDS	31985672	31985951	.	-	1	ID=LotjaGi1g1v0168400.1.CDS.3;Parent=LotjaGi1g1v0168400.1
LjG1.1_chr1	PGSB	exon	31986158	31986253	.	-	.	ID=LotjaGi1g1v0168400.1.exon.4;Parent=LotjaGi1g1v0168400.1
LjG1.1_chr1	PGSB	CDS	31986158	31986253	.	-	1	ID=LotjaGi1g1v0168400.1.CDS.4;Parent=LotjaGi1g1v0168400.1
LjG1.1_chr1	PGSB	exon	31986417	31986453	.	-	.	ID=LotjaGi1g1v0168400.1.exon.5;Parent=LotjaGi1g1v0168400.1
LjG1.1_chr1	PGSB	CDS	31986417	31986453	.	-	2	ID=LotjaGi1g1v0168400.1.CDS.5;Parent=LotjaGi1g1v0168400.1
LjG1.1_chr1	PGSB	CDS	31986555	31986588	.	-	0	ID=LotjaGi1g1v0168400.1.CDS.6;Parent=LotjaGi1g1v0168400.1
LjG1.1_chr1	PGSB	exon	31986555	31986954	.	-	.	ID=LotjaGi1g1v0168400.1.exon.6;Parent=LotjaGi1g1v0168400.1
LjG1.1_chr1	PGSB	five_prime_UTR	31986589	31986954	.	-	.	ID=LotjaGi1g1v0168400.1.five_prime_UTR.2;Parent=LotjaGi1g1v0168400.1
###
LjG1.1_chr1	PGSB	five_prime_UTR	31986589	31986954	.	-	.	ID=LotjaGi1g1v0168400.1.five_prime_UTR.2;Parent=LotjaGi1g1v0168400.1
LjG1.1_chr1	PGSB	gene	32003835	32016654	.	-	.	ID=LotjaGi1g1v0168500
LjG1.1_chr1	PGSB	mRNA	32003835	32016654	.	-	.	ID=LotjaGi1g1v0168500.1;Parent=LotjaGi1g1v0168500;description=Exostosin family protein;ahrdqual=***;GO=GO:0006486,GO:0016757;IPR=IPR004263;Pfam=PF03016;te-related=0
LjG1.1_chr1	PGSB	three_prime_UTR	32003835	32004577	.	-	.	ID=LotjaGi1g1v0168500.1.three_prime_UTR.1;Parent=LotjaGi1g1v0168500.1
LjG1.1_chr1	PGSB	exon	32003835	32004807	.	-	.	ID=LotjaGi1g1v0168500.1.exon.1;Parent=LotjaGi1g1v0168500.1
LjG1.1_chr1	PGSB	CDS	32004578	32004807	.	-	2	ID=LotjaGi1g1v0168500.1.CDS.1;Parent=LotjaGi1g1v0168500.1
LjG1.1_chr1	PGSB	exon	32004900	32005035	.	-	.	ID=LotjaGi1g1v0168500.1.exon.2;Parent=LotjaGi1g1v0168500.1
LjG1.1_chr1	PGSB	CDS	32004900	32005035	.	-	0	ID=LotjaGi1g1v0168500.1.CDS.2;Parent=LotjaGi1g1v0168500.1
LjG1.1_chr1	PGSB	exon	32005112	32005255	.	-	.	ID=LotjaGi1g1v0168500.1.exon.3;Parent=LotjaGi1g1v0168500.1
LjG1.1_chr1	PGSB	CDS	32005112	32005255	.	-	0	ID=LotjaGi1g1v0168500.1.CDS.3;Parent=LotjaGi1g1v0168500.1
LjG1.1_chr1	PGSB	exon	32005713	32005931	.	-	.	ID=LotjaGi1g1v0168500.1.exon.4;Parent=LotjaGi1g1v0168500.1
LjG1.1_chr1	PGSB	CDS	32005713	32005931	.	-	0	ID=LotjaGi1g1v0168500.1.CDS.4;Parent=LotjaGi1g1v0168500.1
LjG1.1_chr1	PGSB	exon	32008380	32008449	.	-	.	ID=LotjaGi1g1v0168500.1.exon.5;Parent=LotjaGi1g1v0168500.1
LjG1.1_chr1	PGSB	CDS	32008380	32008449	.	-	1	ID=LotjaGi1g1v0168500.1.CDS.5;Parent=LotjaGi1g1v0168500.1
LjG1.1_chr1	PGSB	exon	32015624	32015688	.	-	.	ID=LotjaGi1g1v0168500.1.exon.6;Parent=LotjaGi1g1v0168500.1
LjG1.1_chr1	PGSB	CDS	32015624	32015688	.	-	0	ID=LotjaGi1g1v0168500.1.CDS.6;Parent=LotjaGi1g1v0168500.1
LjG1.1_chr1	PGSB	exon	32015798	32015944	.	-	.	ID=LotjaGi1g1v0168500.1.exon.7;Parent=LotjaGi1g1v0168500.1
LjG1.1_chr1	PGSB	CDS	32015798	32015944	.	-	0	ID=LotjaGi1g1v0168500.1.CDS.7;Parent=LotjaGi1g1v0168500.1
LjG1.1_chr1	PGSB	CDS	32016045	32016329	.	-	0	ID=LotjaGi1g1v0168500.1.CDS.8;Parent=LotjaGi1g1v0168500.1
LjG1.1_chr1	PGSB	exon	32016045	32016654	.	-	.	ID=LotjaGi1g1v0168500.1.exon.8;Parent=LotjaGi1g1v0168500.1
LjG1.1_chr1	PGSB	five_prime_UTR	32016330	32016654	.	-	.	ID=LotjaGi1g1v0168500.1.five_prime_UTR.2;Parent=LotjaGi1g1v0168500.1
###
LjG1.1_chr1	PGSB	five_prime_UTR	32016330	32016654	.	-	.	ID=LotjaGi1g1v0168500.1.five_prime_UTR.2;Parent=LotjaGi1g1v0168500.1
LjG1.1_chr1	PGSB	gene	32038232	32058400	.	+	.	ID=LotjaGi1g1v0168600
LjG1.1_chr1	PGSB	mRNA	32038232	32058400	.	+	.	ID=LotjaGi1g1v0168600.1;Parent=LotjaGi1g1v0168600;description=Auxin efflux carrier component;ahrdqual=***;GO=GO:0005783,GO:0005886,GO:0009734,GO:0009926,GO:0010252,GO:0010315,GO:0010329,GO:0016020,GO:0016021,GO:0055085;IPR=IPR014024,IPR004776;Pfam=TIGR00946,PF03547;te-related=0
LjG1.1_chr1	PGSB	five_prime_UTR	32038232	32038378	.	+	.	ID=LotjaGi1g1v0168600.1.five_prime_UTR.1;Parent=LotjaGi1g1v0168600.1
LjG1.1_chr1	PGSB	exon	32038232	32038809	.	+	.	ID=LotjaGi1g1v0168600.1.exon.1;Parent=LotjaGi1g1v0168600.1
LjG1.1_chr1	PGSB	CDS	32038379	32038809	.	+	0	ID=LotjaGi1g1v0168600.1.CDS.1;Parent=LotjaGi1g1v0168600.1
LjG1.1_chr1	PGSB	exon	32040000	32040556	.	+	.	ID=LotjaGi1g1v0168600.1.exon.2;Parent=LotjaGi1g1v0168600.1
LjG1.1_chr1	PGSB	CDS	32040000	32040556	.	+	1	ID=LotjaGi1g1v0168600.1.CDS.2;Parent=LotjaGi1g1v0168600.1
LjG1.1_chr1	PGSB	exon	32056893	32057094	.	+	.	ID=LotjaGi1g1v0168600.1.exon.3;Parent=LotjaGi1g1v0168600.1
LjG1.1_chr1	PGSB	CDS	32056893	32057094	.	+	2	ID=LotjaGi1g1v0168600.1.CDS.3;Parent=LotjaGi1g1v0168600.1
LjG1.1_chr1	PGSB	exon	32057414	32057499	.	+	.	ID=LotjaGi1g1v0168600.1.exon.4;Parent=LotjaGi1g1v0168600.1
LjG1.1_chr1	PGSB	CDS	32057414	32057499	.	+	1	ID=LotjaGi1g1v0168600.1.CDS.4;Parent=LotjaGi1g1v0168600.1
LjG1.1_chr1	PGSB	CDS	32058202	32058389	.	+	2	ID=LotjaGi1g1v0168600.1.CDS.5;Parent=LotjaGi1g1v0168600.1
LjG1.1_chr1	PGSB	exon	32058202	32058400	.	+	.	ID=LotjaGi1g1v0168600.1.exon.5;Parent=LotjaGi1g1v0168600.1
LjG1.1_chr1	PGSB	three_prime_UTR	32058390	32058400	.	+	.	ID=LotjaGi1g1v0168600.1.three_prime_UTR.2;Parent=LotjaGi1g1v0168600.1
###
LjG1.1_chr1	PGSB	three_prime_UTR	32058390	32058400	.	+	.	ID=LotjaGi1g1v0168600.1.three_prime_UTR.2;Parent=LotjaGi1g1v0168600.1
LjG1.1_chr1	PGSB	gene	32075927	32078529	.	-	.	ID=LotjaGi1g1v0168700
LjG1.1_chr1	PGSB	mRNA	32075927	32078529	.	-	.	ID=LotjaGi1g1v0168700.1;Parent=LotjaGi1g1v0168700;description=Acyl-[acyl-carrier-protein] desaturase;ahrdqual=***;GO=GO:0006631,GO:0006633,GO:0009507,GO:0016491,GO:0045300,GO:0046872,GO:0055114;IPR=IPR005067,IPR009078;Pfam=PF03405,SSF47240;te-related=0
LjG1.1_chr1	PGSB	three_prime_UTR	32075927	32076455	.	-	.	ID=LotjaGi1g1v0168700.1.three_prime_UTR.1;Parent=LotjaGi1g1v0168700.1
LjG1.1_chr1	PGSB	exon	32075927	32077022	.	-	.	ID=LotjaGi1g1v0168700.1.exon.1;Parent=LotjaGi1g1v0168700.1
LjG1.1_chr1	PGSB	CDS	32076456	32077022	.	-	0	ID=LotjaGi1g1v0168700.1.CDS.1;Parent=LotjaGi1g1v0168700.1
LjG1.1_chr1	PGSB	CDS	32077878	32078477	.	-	0	ID=LotjaGi1g1v0168700.1.CDS.2;Parent=LotjaGi1g1v0168700.1
LjG1.1_chr1	PGSB	exon	32077878	32078529	.	-	.	ID=LotjaGi1g1v0168700.1.exon.2;Parent=LotjaGi1g1v0168700.1
LjG1.1_chr1	PGSB	five_prime_UTR	32078478	32078529	.	-	.	ID=LotjaGi1g1v0168700.1.five_prime_UTR.2;Parent=LotjaGi1g1v0168700.1
###
LjG1.1_chr1	PGSB	five_prime_UTR	32078478	32078529	.	-	.	ID=LotjaGi1g1v0168700.1.five_prime_UTR.2;Parent=LotjaGi1g1v0168700.1
LjG1.1_chr1	PGSB	gene	32094652	32095658	.	+	.	ID=LotjaGi1g1v0168800_LC
LjG1.1_chr1	PGSB	mRNA	32094652	32095658	.	+	.	ID=LotjaGi1g1v0168800_LC.1;Parent=LotjaGi1g1v0168800_LC;description=Glycosyltransferase;ahrdqual=***;GO=GO:0008152,GO:0016740,GO:0016757,GO:0016758;Pfam=SSF53756;te-related=0
LjG1.1_chr1	PGSB	five_prime_UTR	32094652	32094832	.	+	.	ID=LotjaGi1g1v0168800_LC.1.five_prime_UTR.1;Parent=LotjaGi1g1v0168800_LC.1
LjG1.1_chr1	PGSB	exon	32094652	32095658	.	+	.	ID=LotjaGi1g1v0168800_LC.1.exon.1;Parent=LotjaGi1g1v0168800_LC.1
LjG1.1_chr1	PGSB	CDS	32094833	32095657	.	+	0	ID=LotjaGi1g1v0168800_LC.1.CDS.1;Parent=LotjaGi1g1v0168800_LC.1
LjG1.1_chr1	PGSB	three_prime_UTR	32095658	32095658	.	+	.	ID=LotjaGi1g1v0168800_LC.1.three_prime_UTR.2;Parent=LotjaGi1g1v0168800_LC.1
###
LjG1.1_chr1	PGSB	three_prime_UTR	32095658	32095658	.	+	.	ID=LotjaGi1g1v0168800_LC.1.three_prime_UTR.2;Parent=LotjaGi1g1v0168800_LC.1
LjG1.1_chr1	PGSB	gene	32166641	32168112	.	-	.	ID=LotjaGi1g1v0168900_LC
LjG1.1_chr1	PGSB	mRNA	32166641	32168112	.	-	.	ID=LotjaGi1g1v0168900_LC.1;Parent=LotjaGi1g1v0168900_LC;description=Pol polyprotein;ahrdqual=***;GO=GO:0003676,GO:0004523,GO:0015074,GO:0090502;IPR=IPR001584,IPR012337,IPR012337;Pfam=PF00665,SSF53098,PF13456,SSF53098;te-related=1
LjG1.1_chr1	PGSB	three_prime_UTR	32166641	32166642	.	-	.	ID=LotjaGi1g1v0168900_LC.1.three_prime_UTR.1;Parent=LotjaGi1g1v0168900_LC.1
LjG1.1_chr1	PGSB	exon	32166641	32168112	.	-	.	ID=LotjaGi1g1v0168900_LC.1.exon.1;Parent=LotjaGi1g1v0168900_LC.1
LjG1.1_chr1	PGSB	CDS	32166643	32168112	.	-	0	ID=LotjaGi1g1v0168900_LC.1.CDS.1;Parent=LotjaGi1g1v0168900_LC.1
###
LjG1.1_chr1	PGSB	CDS	32166643	32168112	.	-	0	ID=LotjaGi1g1v0168900_LC.1.CDS.1;Parent=LotjaGi1g1v0168900_LC.1
LjG1.1_chr1	PGSB	gene	32168376	32169412	.	-	.	ID=LotjaGi1g1v0169000_LC
LjG1.1_chr1	PGSB	mRNA	32168376	32169412	.	-	.	ID=LotjaGi1g1v0169000_LC.1;Parent=LotjaGi1g1v0169000_LC;description=Gag-pol polyprotein;ahrdqual=*-*;GO=GO:0003676,GO:0004523,GO:0015074,GO:0090502;IPR=IPR000477;Pfam=PF00078,SSF56672;te-related=1
LjG1.1_chr1	PGSB	three_prime_UTR	32168376	32168376	.	-	.	ID=LotjaGi1g1v0169000_LC.1.three_prime_UTR.1;Parent=LotjaGi1g1v0169000_LC.1
LjG1.1_chr1	PGSB	exon	32168376	32169412	.	-	.	ID=LotjaGi1g1v0169000_LC.1.exon.1;Parent=LotjaGi1g1v0169000_LC.1
LjG1.1_chr1	PGSB	CDS	32168377	32169411	.	-	0	ID=LotjaGi1g1v0169000_LC.1.CDS.1;Parent=LotjaGi1g1v0169000_LC.1
LjG1.1_chr1	PGSB	five_prime_UTR	32169412	32169412	.	-	.	ID=LotjaGi1g1v0169000_LC.1.five_prime_UTR.2;Parent=LotjaGi1g1v0169000_LC.1
###
LjG1.1_chr1	PGSB	five_prime_UTR	32169412	32169412	.	-	.	ID=LotjaGi1g1v0169000_LC.1.five_prime_UTR.2;Parent=LotjaGi1g1v0169000_LC.1
LjG1.1_chr1	PGSB	gene	32169810	32170720	.	-	.	ID=LotjaGi1g1v0169100_LC
LjG1.1_chr1	PGSB	mRNA	32169810	32170720	.	-	.	ID=LotjaGi1g1v0169100_LC.1;Parent=LotjaGi1g1v0169100_LC;description=Retrotransposon protein, putative, Ty3-gypsy subclass;ahrdqual=*-*;GO=GO:0003676,GO:0004523,GO:0015074,GO:0090502;te-related=1
LjG1.1_chr1	PGSB	three_prime_UTR	32169810	32169810	.	-	.	ID=LotjaGi1g1v0169100_LC.1.three_prime_UTR.1;Parent=LotjaGi1g1v0169100_LC.1
LjG1.1_chr1	PGSB	exon	32169810	32170720	.	-	.	ID=LotjaGi1g1v0169100_LC.1.exon.1;Parent=LotjaGi1g1v0169100_LC.1
LjG1.1_chr1	PGSB	CDS	32169811	32170719	.	-	0	ID=LotjaGi1g1v0169100_LC.1.CDS.1;Parent=LotjaGi1g1v0169100_LC.1
LjG1.1_chr1	PGSB	five_prime_UTR	32170720	32170720	.	-	.	ID=LotjaGi1g1v0169100_LC.1.five_prime_UTR.2;Parent=LotjaGi1g1v0169100_LC.1
###
LjG1.1_chr1	PGSB	five_prime_UTR	32170720	32170720	.	-	.	ID=LotjaGi1g1v0169100_LC.1.five_prime_UTR.2;Parent=LotjaGi1g1v0169100_LC.1
LjG1.1_chr1	PGSB	gene	32171651	32175678	.	-	.	ID=LotjaGi1g1v0169200_LC
LjG1.1_chr1	PGSB	mRNA	32171651	32175677	.	-	.	ID=LotjaGi1g1v0169200_LC.1;Parent=LotjaGi1g1v0169200_LC;description=Mu-type opioid receptor;ahrdqual=--*;GO=GO:0001965,GO:0004871,GO:0004930,GO:0004979,GO:0004985,GO:0005245,GO:0005768,GO:0005886,GO:0005887,GO:0007165,GO:0007186,GO:0007187,GO:0007194,GO:0007200,GO:0007218,GO:0007268,GO:0016020,GO:0016021,GO:0019233,GO:0030424,GO:0030425,GO:0031681,GO:0038003,GO:0038047,GO:0042923,GO:0042995,GO:0043005,GO:0043204,GO:0043951,GO:0045019,GO:0050769,GO:0051481,GO:0061358,GO:0070374,GO:0070588,GO:0071315,GO:2000310;te-related=0
LjG1.1_chr1	PGSB	exon	32171651	32173436	.	-	.	ID=LotjaGi1g1v0169200_LC.1.exon.1;Parent=LotjaGi1g1v0169200_LC.1
LjG1.1_chr1	PGSB	three_prime_UTR	32171651	32173436	.	-	.	ID=LotjaGi1g1v0169200_LC.1.three_prime_UTR.1;Parent=LotjaGi1g1v0169200_LC.1
LjG1.1_chr1	PGSB	three_prime_UTR	32173534	32173747	.	-	.	ID=LotjaGi1g1v0169200_LC.1.three_prime_UTR.2;Parent=LotjaGi1g1v0169200_LC.1
LjG1.1_chr1	PGSB	exon	32173534	32173858	.	-	.	ID=LotjaGi1g1v0169200_LC.1.exon.2;Parent=LotjaGi1g1v0169200_LC.1
LjG1.1_chr1	PGSB	CDS	32173748	32173858	.	-	0	ID=LotjaGi1g1v0169200_LC.1.CDS.1;Parent=LotjaGi1g1v0169200_LC.1
LjG1.1_chr1	PGSB	exon	32173979	32174043	.	-	.	ID=LotjaGi1g1v0169200_LC.1.exon.3;Parent=LotjaGi1g1v0169200_LC.1
LjG1.1_chr1	PGSB	CDS	32173979	32174043	.	-	2	ID=LotjaGi1g1v0169200_LC.1.CDS.2;Parent=LotjaGi1g1v0169200_LC.1
LjG1.1_chr1	PGSB	CDS	32174669	32174849	.	-	0	ID=LotjaGi1g1v0169200_LC.1.CDS.3;Parent=LotjaGi1g1v0169200_LC.1
LjG1.1_chr1	PGSB	exon	32174669	32174891	.	-	.	ID=LotjaGi1g1v0169200_LC.1.exon.4;Parent=LotjaGi1g1v0169200_LC.1
LjG1.1_chr1	PGSB	five_prime_UTR	32174850	32174891	.	-	.	ID=LotjaGi1g1v0169200_LC.1.five_prime_UTR.3;Parent=LotjaGi1g1v0169200_LC.1
LjG1.1_chr1	PGSB	exon	32174961	32175119	.	-	.	ID=LotjaGi1g1v0169200_LC.1.exon.5;Parent=LotjaGi1g1v0169200_LC.1
LjG1.1_chr1	PGSB	five_prime_UTR	32174961	32175119	.	-	.	ID=LotjaGi1g1v0169200_LC.1.five_prime_UTR.4;Parent=LotjaGi1g1v0169200_LC.1
LjG1.1_chr1	PGSB	exon	32175213	32175677	.	-	.	ID=LotjaGi1g1v0169200_LC.1.exon.6;Parent=LotjaGi1g1v0169200_LC.1
LjG1.1_chr1	PGSB	five_prime_UTR	32175213	32175677	.	-	.	ID=LotjaGi1g1v0169200_LC.1.five_prime_UTR.5;Parent=LotjaGi1g1v0169200_LC.1
LjG1.1_chr1	PGSB	mRNA	32171654	32175678	.	-	.	ID=LotjaGi1g1v0169200_LC.2;Parent=LotjaGi1g1v0169200_LC;description=Mu-type opioid receptor;ahrdqual=--*;GO=GO:0001965,GO:0004871,GO:0004930,GO:0004979,GO:0004985,GO:0005245,GO:0005768,GO:0005886,GO:0005887,GO:0007165,GO:0007186,GO:0007187,GO:0007194,GO:0007200,GO:0007218,GO:0007268,GO:0016020,GO:0016021,GO:0019233,GO:0030424,GO:0030425,GO:0031681,GO:0038003,GO:0038047,GO:0042923,GO:0042995,GO:0043005,GO:0043204,GO:0043951,GO:0045019,GO:0050769,GO:0051481,GO:0061358,GO:0070374,GO:0070588,GO:0071315,GO:2000310;te-related=0
LjG1.1_chr1	PGSB	exon	32171654	32173436	.	-	.	ID=LotjaGi1g1v0169200_LC.2.exon.1;Parent=LotjaGi1g1v0169200_LC.2
LjG1.1_chr1	PGSB	three_prime_UTR	32171654	32173436	.	-	.	ID=LotjaGi1g1v0169200_LC.2.three_prime_UTR.1;Parent=LotjaGi1g1v0169200_LC.2
LjG1.1_chr1	PGSB	three_prime_UTR	32173534	32173909	.	-	.	ID=LotjaGi1g1v0169200_LC.2.three_prime_UTR.2;Parent=LotjaGi1g1v0169200_LC.2
LjG1.1_chr1	PGSB	exon	32173534	32174043	.	-	.	ID=LotjaGi1g1v0169200_LC.2.exon.2;Parent=LotjaGi1g1v0169200_LC.2
LjG1.1_chr1	PGSB	CDS	32173910	32174043	.	-	2	ID=LotjaGi1g1v0169200_LC.2.CDS.1;Parent=LotjaGi1g1v0169200_LC.2
LjG1.1_chr1	PGSB	exon	32174669	32174833	.	-	.	ID=LotjaGi1g1v0169200_LC.2.exon.3;Parent=LotjaGi1g1v0169200_LC.2
LjG1.1_chr1	PGSB	CDS	32174669	32174833	.	-	2	ID=LotjaGi1g1v0169200_LC.2.CDS.2;Parent=LotjaGi1g1v0169200_LC.2
LjG1.1_chr1	PGSB	CDS	32174961	32174976	.	-	0	ID=LotjaGi1g1v0169200_LC.2.CDS.3;Parent=LotjaGi1g1v0169200_LC.2
LjG1.1_chr1	PGSB	exon	32174961	32175119	.	-	.	ID=LotjaGi1g1v0169200_LC.2.exon.4;Parent=LotjaGi1g1v0169200_LC.2
LjG1.1_chr1	PGSB	five_prime_UTR	32174977	32175119	.	-	.	ID=LotjaGi1g1v0169200_LC.2.five_prime_UTR.3;Parent=LotjaGi1g1v0169200_LC.2
LjG1.1_chr1	PGSB	exon	32175213	32175678	.	-	.	ID=LotjaGi1g1v0169200_LC.2.exon.5;Parent=LotjaGi1g1v0169200_LC.2
LjG1.1_chr1	PGSB	five_prime_UTR	32175213	32175678	.	-	.	ID=LotjaGi1g1v0169200_LC.2.five_prime_UTR.4;Parent=LotjaGi1g1v0169200_LC.2
LjG1.1_chr1	PGSB	mRNA	32171654	32175678	.	-	.	ID=LotjaGi1g1v0169200_LC.3;Parent=LotjaGi1g1v0169200_LC;description=Long-chain-fatty-acid--CoA ligase;ahrdqual=--*;GO=GO:0000166,GO:0001676,GO:0003824,GO:0004467,GO:0005524,GO:0006629,GO:0006631,GO:0008152,GO:0016020,GO:0016874,GO:0102391;te-related=0
LjG1.1_chr1	PGSB	three_prime_UTR	32171654	32173328	.	-	.	ID=LotjaGi1g1v0169200_LC.3.three_prime_UTR.1;Parent=LotjaGi1g1v0169200_LC.3
LjG1.1_chr1	PGSB	exon	32171654	32173436	.	-	.	ID=LotjaGi1g1v0169200_LC.3.exon.1;Parent=LotjaGi1g1v0169200_LC.3
LjG1.1_chr1	PGSB	CDS	32173329	32173436	.	-	0	ID=LotjaGi1g1v0169200_LC.3.CDS.1;Parent=LotjaGi1g1v0169200_LC.3
LjG1.1_chr1	PGSB	exon	32173766	32173858	.	-	.	ID=LotjaGi1g1v0169200_LC.3.exon.2;Parent=LotjaGi1g1v0169200_LC.3
LjG1.1_chr1	PGSB	CDS	32173766	32173858	.	-	0	ID=LotjaGi1g1v0169200_LC.3.CDS.2;Parent=LotjaGi1g1v0169200_LC.3
LjG1.1_chr1	PGSB	exon	32173979	32174043	.	-	.	ID=LotjaGi1g1v0169200_LC.3.exon.3;Parent=LotjaGi1g1v0169200_LC.3
LjG1.1_chr1	PGSB	CDS	32173979	32174043	.	-	2	ID=LotjaGi1g1v0169200_LC.3.CDS.3;Parent=LotjaGi1g1v0169200_LC.3
LjG1.1_chr1	PGSB	CDS	32174669	32174849	.	-	0	ID=LotjaGi1g1v0169200_LC.3.CDS.4;Parent=LotjaGi1g1v0169200_LC.3
LjG1.1_chr1	PGSB	exon	32174669	32174891	.	-	.	ID=LotjaGi1g1v0169200_LC.3.exon.4;Parent=LotjaGi1g1v0169200_LC.3
LjG1.1_chr1	PGSB	five_prime_UTR	32174850	32174891	.	-	.	ID=LotjaGi1g1v0169200_LC.3.five_prime_UTR.2;Parent=LotjaGi1g1v0169200_LC.3
LjG1.1_chr1	PGSB	exon	32174961	32175119	.	-	.	ID=LotjaGi1g1v0169200_LC.3.exon.5;Parent=LotjaGi1g1v0169200_LC.3
LjG1.1_chr1	PGSB	five_prime_UTR	32174961	32175119	.	-	.	ID=LotjaGi1g1v0169200_LC.3.five_prime_UTR.3;Parent=LotjaGi1g1v0169200_LC.3
LjG1.1_chr1	PGSB	exon	32175213	32175678	.	-	.	ID=LotjaGi1g1v0169200_LC.3.exon.6;Parent=LotjaGi1g1v0169200_LC.3
LjG1.1_chr1	PGSB	five_prime_UTR	32175213	32175678	.	-	.	ID=LotjaGi1g1v0169200_LC.3.five_prime_UTR.4;Parent=LotjaGi1g1v0169200_LC.3
###
LjG1.1_chr1	PGSB	five_prime_UTR	32175213	32175678	.	-	.	ID=LotjaGi1g1v0169200_LC.3.five_prime_UTR.4;Parent=LotjaGi1g1v0169200_LC.3
LjG1.1_chr1	PGSB	gene	32184175	32185462	.	-	.	ID=LotjaGi1g1v0169300
LjG1.1_chr1	PGSB	mRNA	32184175	32185462	.	-	.	ID=LotjaGi1g1v0169300.1;Parent=LotjaGi1g1v0169300;description=Leucine-rich repeat transmembrane protein kinase;ahrdqual=--*;te-related=0
LjG1.1_chr1	PGSB	three_prime_UTR	32184175	32184424	.	-	.	ID=LotjaGi1g1v0169300.1.three_prime_UTR.1;Parent=LotjaGi1g1v0169300.1
LjG1.1_chr1	PGSB	exon	32184175	32185462	.	-	.	ID=LotjaGi1g1v0169300.1.exon.1;Parent=LotjaGi1g1v0169300.1
LjG1.1_chr1	PGSB	CDS	32184425	32185198	.	-	0	ID=LotjaGi1g1v0169300.1.CDS.1;Parent=LotjaGi1g1v0169300.1
LjG1.1_chr1	PGSB	five_prime_UTR	32185199	32185462	.	-	.	ID=LotjaGi1g1v0169300.1.five_prime_UTR.2;Parent=LotjaGi1g1v0169300.1
###
LjG1.1_chr1	PGSB	five_prime_UTR	32185199	32185462	.	-	.	ID=LotjaGi1g1v0169300.1.five_prime_UTR.2;Parent=LotjaGi1g1v0169300.1
LjG1.1_chr1	PGSB	gene	32186544	32191891	.	-	.	ID=LotjaGi1g1v0169400
LjG1.1_chr1	PGSB	mRNA	32186544	32191891	.	-	.	ID=LotjaGi1g1v0169400.1;Parent=LotjaGi1g1v0169400;description=Hexosyltransferase;ahrdqual=***;GO=GO:0016020,GO:0016021,GO:0016740,GO:0016757;IPR=IPR002495,IPR029044;Pfam=PF01501,SSF53448;te-related=0
LjG1.1_chr1	PGSB	three_prime_UTR	32186544	32186986	.	-	.	ID=LotjaGi1g1v0169400.1.three_prime_UTR.1;Parent=LotjaGi1g1v0169400.1
LjG1.1_chr1	PGSB	exon	32186544	32188023	.	-	.	ID=LotjaGi1g1v0169400.1.exon.1;Parent=LotjaGi1g1v0169400.1
LjG1.1_chr1	PGSB	CDS	32186987	32188023	.	-	2	ID=LotjaGi1g1v0169400.1.CDS.1;Parent=LotjaGi1g1v0169400.1
LjG1.1_chr1	PGSB	exon	32188930	32189561	.	-	.	ID=LotjaGi1g1v0169400.1.exon.2;Parent=LotjaGi1g1v0169400.1
LjG1.1_chr1	PGSB	CDS	32188930	32189561	.	-	1	ID=LotjaGi1g1v0169400.1.CDS.2;Parent=LotjaGi1g1v0169400.1
LjG1.1_chr1	PGSB	exon	32189899	32190105	.	-	.	ID=LotjaGi1g1v0169400.1.exon.3;Parent=LotjaGi1g1v0169400.1
LjG1.1_chr1	PGSB	CDS	32189899	32190105	.	-	1	ID=LotjaGi1g1v0169400.1.CDS.3;Parent=LotjaGi1g1v0169400.1
LjG1.1_chr1	PGSB	CDS	32191530	32191588	.	-	0	ID=LotjaGi1g1v0169400.1.CDS.4;Parent=LotjaGi1g1v0169400.1
LjG1.1_chr1	PGSB	exon	32191530	32191891	.	-	.	ID=LotjaGi1g1v0169400.1.exon.4;Parent=LotjaGi1g1v0169400.1
LjG1.1_chr1	PGSB	five_prime_UTR	32191589	32191891	.	-	.	ID=LotjaGi1g1v0169400.1.five_prime_UTR.2;Parent=LotjaGi1g1v0169400.1
LjG1.1_chr1	PGSB	mRNA	32186987	32190165	.	-	.	ID=LotjaGi1g1v0169400.2;Parent=LotjaGi1g1v0169400;description=Hexosyltransferase;ahrdqual=***;GO=GO:0016020,GO:0016021,GO:0016740,GO:0016757;IPR=IPR029044,IPR002495;Pfam=SSF53448,PF01501;te-related=0
LjG1.1_chr1	PGSB	CDS	32186987	32187919	.	-	0	ID=LotjaGi1g1v0169400.2.CDS.1;Parent=LotjaGi1g1v0169400.2
LjG1.1_chr1	PGSB	exon	32186987	32188023	.	-	.	ID=LotjaGi1g1v0169400.2.exon.1;Parent=LotjaGi1g1v0169400.2
LjG1.1_chr1	PGSB	exon	32188930	32189561	.	-	.	ID=LotjaGi1g1v0169400.2.exon.2;Parent=LotjaGi1g1v0169400.2
LjG1.1_chr1	PGSB	exon	32189899	32190165	.	-	.	ID=LotjaGi1g1v0169400.2.exon.3;Parent=LotjaGi1g1v0169400.2
LjG1.1_chr1	PGSB	mRNA	32186987	32190313	.	-	.	ID=LotjaGi1g1v0169400.3;Parent=LotjaGi1g1v0169400;description=Hexosyltransferase;ahrdqual=***;GO=GO:0016020,GO:0016021,GO:0016740,GO:0016757;te-related=0
LjG1.1_chr1	PGSB	CDS	32186987	32187919	.	-	0	ID=LotjaGi1g1v0169400.3.CDS.1;Parent=LotjaGi1g1v0169400.3
LjG1.1_chr1	PGSB	exon	32186987	32188023	.	-	.	ID=LotjaGi1g1v0169400.3.exon.1;Parent=LotjaGi1g1v0169400.3
LjG1.1_chr1	PGSB	five_prime_UTR	32187920	32188023	.	-	.	ID=LotjaGi1g1v0169400.3.five_prime_UTR.1;Parent=LotjaGi1g1v0169400.3
LjG1.1_chr1	PGSB	exon	32188930	32189561	.	-	.	ID=LotjaGi1g1v0169400.3.exon.2;Parent=LotjaGi1g1v0169400.3
LjG1.1_chr1	PGSB	five_prime_UTR	32188930	32189561	.	-	.	ID=LotjaGi1g1v0169400.3.five_prime_UTR.2;Parent=LotjaGi1g1v0169400.3
LjG1.1_chr1	PGSB	exon	32189899	32190105	.	-	.	ID=LotjaGi1g1v0169400.3.exon.3;Parent=LotjaGi1g1v0169400.3
LjG1.1_chr1	PGSB	five_prime_UTR	32189899	32190105	.	-	.	ID=LotjaGi1g1v0169400.3.five_prime_UTR.3;Parent=LotjaGi1g1v0169400.3
LjG1.1_chr1	PGSB	exon	32190292	32190313	.	-	.	ID=LotjaGi1g1v0169400.3.exon.4;Parent=LotjaGi1g1v0169400.3
LjG1.1_chr1	PGSB	five_prime_UTR	32190292	32190313	.	-	.	ID=LotjaGi1g1v0169400.3.five_prime_UTR.4;Parent=LotjaGi1g1v0169400.3
###
LjG1.1_chr1	PGSB	five_prime_UTR	32190292	32190313	.	-	.	ID=LotjaGi1g1v0169400.3.five_prime_UTR.4;Parent=LotjaGi1g1v0169400.3
LjG1.1_chr1	PGSB	gene	32193783	32212216	.	-	.	ID=LotjaGi1g1v0169500
LjG1.1_chr1	PGSB	mRNA	32193783	32212216	.	-	.	ID=LotjaGi1g1v0169500.1;Parent=LotjaGi1g1v0169500;description=CRS2-associated factor 1, chloroplastic;ahrdqual=***;GO=GO:0003723;IPR=IPR001890,IPR001890,IPR001890,IPR001890;Pfam=SSF75471,PF01985,PF01985,SSF75471;te-related=0
LjG1.1_chr1	PGSB	three_prime_UTR	32193783	32194641	.	-	.	ID=LotjaGi1g1v0169500.1.three_prime_UTR.1;Parent=LotjaGi1g1v0169500.1
LjG1.1_chr1	PGSB	exon	32193783	32194812	.	-	.	ID=LotjaGi1g1v0169500.1.exon.1;Parent=LotjaGi1g1v0169500.1
LjG1.1_chr1	PGSB	CDS	32194642	32194812	.	-	0	ID=LotjaGi1g1v0169500.1.CDS.1;Parent=LotjaGi1g1v0169500.1
LjG1.1_chr1	PGSB	exon	32202776	32202903	.	-	.	ID=LotjaGi1g1v0169500.1.exon.2;Parent=LotjaGi1g1v0169500.1
LjG1.1_chr1	PGSB	CDS	32202776	32202903	.	-	2	ID=LotjaGi1g1v0169500.1.CDS.2;Parent=LotjaGi1g1v0169500.1
LjG1.1_chr1	PGSB	exon	32202978	32203203	.	-	.	ID=LotjaGi1g1v0169500.1.exon.3;Parent=LotjaGi1g1v0169500.1
LjG1.1_chr1	PGSB	CDS	32202978	32203203	.	-	0	ID=LotjaGi1g1v0169500.1.CDS.3;Parent=LotjaGi1g1v0169500.1
LjG1.1_chr1	PGSB	exon	32203387	32203514	.	-	.	ID=LotjaGi1g1v0169500.1.exon.4;Parent=LotjaGi1g1v0169500.1
LjG1.1_chr1	PGSB	CDS	32203387	32203514	.	-	2	ID=LotjaGi1g1v0169500.1.CDS.4;Parent=LotjaGi1g1v0169500.1
LjG1.1_chr1	PGSB	CDS	32204783	32205329	.	-	0	ID=LotjaGi1g1v0169500.1.CDS.5;Parent=LotjaGi1g1v0169500.1
LjG1.1_chr1	PGSB	exon	32204783	32205707	.	-	.	ID=LotjaGi1g1v0169500.1.exon.5;Parent=LotjaGi1g1v0169500.1
LjG1.1_chr1	PGSB	five_prime_UTR	32205330	32205707	.	-	.	ID=LotjaGi1g1v0169500.1.five_prime_UTR.2;Parent=LotjaGi1g1v0169500.1
LjG1.1_chr1	PGSB	exon	32209120	32212216	.	-	.	ID=LotjaGi1g1v0169500.1.exon.6;Parent=LotjaGi1g1v0169500.1
LjG1.1_chr1	PGSB	five_prime_UTR	32209120	32212216	.	-	.	ID=LotjaGi1g1v0169500.1.five_prime_UTR.3;Parent=LotjaGi1g1v0169500.1
###
LjG1.1_chr1	PGSB	five_prime_UTR	32209120	32212216	.	-	.	ID=LotjaGi1g1v0169500.1.five_prime_UTR.3;Parent=LotjaGi1g1v0169500.1
LjG1.1_chr1	PGSB	gene	32204511	32212270	.	+	.	ID=LotjaGi1g1v0169600
LjG1.1_chr1	PGSB	mRNA	32204511	32212216	.	+	.	ID=LotjaGi1g1v0169600.1;Parent=LotjaGi1g1v0169600;description=Receptor kinase, putative;ahrdqual=*-*;GO=GO:0004672,GO:0005524,GO:0006468,GO:0016020,GO:0016021,GO:0016301,GO:0016310,GO:0016491,GO:0032440,GO:0055114;IPR=IPR011009,IPR001245;Pfam=SSF56112,PF07714;te-related=0
LjG1.1_chr1	PGSB	exon	32204511	32205963	.	+	.	ID=LotjaGi1g1v0169600.1.exon.1;Parent=LotjaGi1g1v0169600.1
LjG1.1_chr1	PGSB	five_prime_UTR	32204511	32205963	.	+	.	ID=LotjaGi1g1v0169600.1.five_prime_UTR.1;Parent=LotjaGi1g1v0169600.1
LjG1.1_chr1	PGSB	exon	32206181	32206297	.	+	.	ID=LotjaGi1g1v0169600.1.exon.2;Parent=LotjaGi1g1v0169600.1
LjG1.1_chr1	PGSB	five_prime_UTR	32206181	32206297	.	+	.	ID=LotjaGi1g1v0169600.1.five_prime_UTR.2;Parent=LotjaGi1g1v0169600.1
LjG1.1_chr1	PGSB	exon	32206374	32206438	.	+	.	ID=LotjaGi1g1v0169600.1.exon.3;Parent=LotjaGi1g1v0169600.1
LjG1.1_chr1	PGSB	five_prime_UTR	32206374	32206438	.	+	.	ID=LotjaGi1g1v0169600.1.five_prime_UTR.3;Parent=LotjaGi1g1v0169600.1
LjG1.1_chr1	PGSB	exon	32206760	32207011	.	+	.	ID=LotjaGi1g1v0169600.1.exon.4;Parent=LotjaGi1g1v0169600.1
LjG1.1_chr1	PGSB	five_prime_UTR	32206760	32207011	.	+	.	ID=LotjaGi1g1v0169600.1.five_prime_UTR.4;Parent=LotjaGi1g1v0169600.1
LjG1.1_chr1	PGSB	exon	32207096	32207301	.	+	.	ID=LotjaGi1g1v0169600.1.exon.5;Parent=LotjaGi1g1v0169600.1
LjG1.1_chr1	PGSB	five_prime_UTR	32207096	32207301	.	+	.	ID=LotjaGi1g1v0169600.1.five_prime_UTR.5;Parent=LotjaGi1g1v0169600.1
LjG1.1_chr1	PGSB	exon	32207399	32207534	.	+	.	ID=LotjaGi1g1v0169600.1.exon.6;Parent=LotjaGi1g1v0169600.1
LjG1.1_chr1	PGSB	five_prime_UTR	32207399	32207534	.	+	.	ID=LotjaGi1g1v0169600.1.five_prime_UTR.6;Parent=LotjaGi1g1v0169600.1
LjG1.1_chr1	PGSB	five_prime_UTR	32207618	32207646	.	+	.	ID=LotjaGi1g1v0169600.1.five_prime_UTR.7;Parent=LotjaGi1g1v0169600.1
LjG1.1_chr1	PGSB	exon	32207618	32207769	.	+	.	ID=LotjaGi1g1v0169600.1.exon.7;Parent=LotjaGi1g1v0169600.1
LjG1.1_chr1	PGSB	CDS	32207647	32207769	.	+	0	ID=LotjaGi1g1v0169600.1.CDS.1;Parent=LotjaGi1g1v0169600.1
LjG1.1_chr1	PGSB	exon	32207855	32208070	.	+	.	ID=LotjaGi1g1v0169600.1.exon.8;Parent=LotjaGi1g1v0169600.1
LjG1.1_chr1	PGSB	CDS	32207855	32208070	.	+	0	ID=LotjaGi1g1v0169600.1.CDS.2;Parent=LotjaGi1g1v0169600.1
LjG1.1_chr1	PGSB	CDS	32208151	32208396	.	+	0	ID=LotjaGi1g1v0169600.1.CDS.3;Parent=LotjaGi1g1v0169600.1
LjG1.1_chr1	PGSB	exon	32208151	32208445	.	+	.	ID=LotjaGi1g1v0169600.1.exon.9;Parent=LotjaGi1g1v0169600.1
LjG1.1_chr1	PGSB	three_prime_UTR	32208397	32208445	.	+	.	ID=LotjaGi1g1v0169600.1.three_prime_UTR.8;Parent=LotjaGi1g1v0169600.1
LjG1.1_chr1	PGSB	exon	32209653	32209859	.	+	.	ID=LotjaGi1g1v0169600.1.exon.10;Parent=LotjaGi1g1v0169600.1
LjG1.1_chr1	PGSB	three_prime_UTR	32209653	32209859	.	+	.	ID=LotjaGi1g1v0169600.1.three_prime_UTR.9;Parent=LotjaGi1g1v0169600.1
LjG1.1_chr1	PGSB	exon	32209938	32211412	.	+	.	ID=LotjaGi1g1v0169600.1.exon.11;Parent=LotjaGi1g1v0169600.1
LjG1.1_chr1	PGSB	three_prime_UTR	32209938	32211412	.	+	.	ID=LotjaGi1g1v0169600.1.three_prime_UTR.10;Parent=LotjaGi1g1v0169600.1
LjG1.1_chr1	PGSB	exon	32211606	32212216	.	+	.	ID=LotjaGi1g1v0169600.1.exon.12;Parent=LotjaGi1g1v0169600.1
LjG1.1_chr1	PGSB	three_prime_UTR	32211606	32212216	.	+	.	ID=LotjaGi1g1v0169600.1.three_prime_UTR.11;Parent=LotjaGi1g1v0169600.1
###
LjG1.1_chr1	PGSB	three_prime_UTR	32211606	32212216	.	+	.	ID=LotjaGi1g1v0169600.1.three_prime_UTR.11;Parent=LotjaGi1g1v0169600.1
LjG1.1_chr1	PGSB	gene	32221523	32224916	.	-	.	ID=LotjaGi1g1v0169700_LC
LjG1.1_chr1	PGSB	mRNA	32221523	32224916	.	-	.	ID=LotjaGi1g1v0169700_LC.1;Parent=LotjaGi1g1v0169700_LC;description=RNA-directed DNA polymerase (reverse transcriptase)-related family protein;ahrdqual=--*;IPR=IPR026960;Pfam=PF13966;te-related=1
LjG1.1_chr1	PGSB	three_prime_UTR	32221523	32222284	.	-	.	ID=LotjaGi1g1v0169700_LC.1.three_prime_UTR.1;Parent=LotjaGi1g1v0169700_LC.1
LjG1.1_chr1	PGSB	exon	32221523	32224916	.	-	.	ID=LotjaGi1g1v0169700_LC.1.exon.1;Parent=LotjaGi1g1v0169700_LC.1
LjG1.1_chr1	PGSB	CDS	32222285	32223199	.	-	0	ID=LotjaGi1g1v0169700_LC.1.CDS.1;Parent=LotjaGi1g1v0169700_LC.1
LjG1.1_chr1	PGSB	five_prime_UTR	32223200	32224916	.	-	.	ID=LotjaGi1g1v0169700_LC.1.five_prime_UTR.2;Parent=LotjaGi1g1v0169700_LC.1
LjG1.1_chr1	PGSB	mRNA	32221523	32224916	.	-	.	ID=LotjaGi1g1v0169700_LC.2;Parent=LotjaGi1g1v0169700_LC
LjG1.1_chr1	PGSB	five_prime_UTR	32221523	32222918	.	-	.	ID=LotjaGi1g1v0169700_LC.2.five_prime_UTR.1;Parent=LotjaGi1g1v0169700_LC.2
LjG1.1_chr1	PGSB	exon	32221523	32224916	.	-	.	ID=LotjaGi1g1v0169700_LC.2.exon.1;Parent=LotjaGi1g1v0169700_LC.2
LjG1.1_chr1	PGSB	CDS	32222919	32224130	.	-	0	ID=LotjaGi1g1v0169700_LC.2.CDS.1;Parent=LotjaGi1g1v0169700_LC.2
LjG1.1_chr1	PGSB	three_prime_UTR	32224131	32224916	.	-	.	ID=LotjaGi1g1v0169700_LC.2.three_prime_UTR.2;Parent=LotjaGi1g1v0169700_LC.2
###
LjG1.1_chr1	PGSB	three_prime_UTR	32224131	32224916	.	-	.	ID=LotjaGi1g1v0169700_LC.2.three_prime_UTR.2;Parent=LotjaGi1g1v0169700_LC.2
LjG1.1_chr1	PGSB	gene	32225340	32227870	.	-	.	ID=LotjaGi1g1v0169800
LjG1.1_chr1	PGSB	mRNA	32225340	32227870	.	-	.	ID=LotjaGi1g1v0169800.1;Parent=LotjaGi1g1v0169800;description=Calcium-dependent lipid-binding domain-containing protein;ahrdqual=***;IPR=IPR000008,IPR000008;Pfam=PF00168,SSF49562;te-related=0
LjG1.1_chr1	PGSB	three_prime_UTR	32225340	32225494	.	-	.	ID=LotjaGi1g1v0169800.1.three_prime_UTR.1;Parent=LotjaGi1g1v0169800.1
LjG1.1_chr1	PGSB	exon	32225340	32225615	.	-	.	ID=LotjaGi1g1v0169800.1.exon.1;Parent=LotjaGi1g1v0169800.1
LjG1.1_chr1	PGSB	CDS	32225495	32225615	.	-	1	ID=LotjaGi1g1v0169800.1.CDS.1;Parent=LotjaGi1g1v0169800.1
LjG1.1_chr1	PGSB	exon	32227163	32227283	.	-	.	ID=LotjaGi1g1v0169800.1.exon.2;Parent=LotjaGi1g1v0169800.1
LjG1.1_chr1	PGSB	CDS	32227163	32227283	.	-	2	ID=LotjaGi1g1v0169800.1.CDS.2;Parent=LotjaGi1g1v0169800.1
LjG1.1_chr1	PGSB	exon	32227477	32227542	.	-	.	ID=LotjaGi1g1v0169800.1.exon.3;Parent=LotjaGi1g1v0169800.1
LjG1.1_chr1	PGSB	CDS	32227477	32227542	.	-	2	ID=LotjaGi1g1v0169800.1.CDS.3;Parent=LotjaGi1g1v0169800.1
LjG1.1_chr1	PGSB	CDS	32227762	32227828	.	-	0	ID=LotjaGi1g1v0169800.1.CDS.4;Parent=LotjaGi1g1v0169800.1
LjG1.1_chr1	PGSB	exon	32227762	32227870	.	-	.	ID=LotjaGi1g1v0169800.1.exon.4;Parent=LotjaGi1g1v0169800.1
LjG1.1_chr1	PGSB	five_prime_UTR	32227829	32227870	.	-	.	ID=LotjaGi1g1v0169800.1.five_prime_UTR.2;Parent=LotjaGi1g1v0169800.1
LjG1.1_chr1	PGSB	mRNA	32225340	32227870	.	-	.	ID=LotjaGi1g1v0169800.2;Parent=LotjaGi1g1v0169800;description=Calcium-dependent lipid-binding domain-containing protein;ahrdqual=***;IPR=IPR000008,IPR000008;Pfam=PF00168,SSF49562;te-related=0
LjG1.1_chr1	PGSB	three_prime_UTR	32225340	32225494	.	-	.	ID=LotjaGi1g1v0169800.2.three_prime_UTR.1;Parent=LotjaGi1g1v0169800.2
LjG1.1_chr1	PGSB	exon	32225340	32225615	.	-	.	ID=LotjaGi1g1v0169800.2.exon.1;Parent=LotjaGi1g1v0169800.2
LjG1.1_chr1	PGSB	CDS	32225495	32225615	.	-	1	ID=LotjaGi1g1v0169800.2.CDS.1;Parent=LotjaGi1g1v0169800.2
LjG1.1_chr1	PGSB	exon	32227163	32227289	.	-	.	ID=LotjaGi1g1v0169800.2.exon.2;Parent=LotjaGi1g1v0169800.2
LjG1.1_chr1	PGSB	CDS	32227163	32227289	.	-	2	ID=LotjaGi1g1v0169800.2.CDS.2;Parent=LotjaGi1g1v0169800.2
LjG1.1_chr1	PGSB	exon	32227477	32227542	.	-	.	ID=LotjaGi1g1v0169800.2.exon.3;Parent=LotjaGi1g1v0169800.2
LjG1.1_chr1	PGSB	CDS	32227477	32227542	.	-	2	ID=LotjaGi1g1v0169800.2.CDS.3;Parent=LotjaGi1g1v0169800.2
LjG1.1_chr1	PGSB	CDS	32227762	32227828	.	-	0	ID=LotjaGi1g1v0169800.2.CDS.4;Parent=LotjaGi1g1v0169800.2
LjG1.1_chr1	PGSB	exon	32227762	32227870	.	-	.	ID=LotjaGi1g1v0169800.2.exon.4;Parent=LotjaGi1g1v0169800.2
LjG1.1_chr1	PGSB	five_prime_UTR	32227829	32227870	.	-	.	ID=LotjaGi1g1v0169800.2.five_prime_UTR.2;Parent=LotjaGi1g1v0169800.2
###
LjG1.1_chr1	PGSB	five_prime_UTR	32227829	32227870	.	-	.	ID=LotjaGi1g1v0169800.2.five_prime_UTR.2;Parent=LotjaGi1g1v0169800.2
LjG1.1_chr1	PGSB	gene	32275331	32280092	.	+	.	ID=LotjaGi1g1v0169900
LjG1.1_chr1	PGSB	mRNA	32275331	32280092	.	+	.	ID=LotjaGi1g1v0169900.1;Parent=LotjaGi1g1v0169900;description=MYB family protein;ahrdqual=*-*;GO=GO:0003677;IPR=IPR009057,IPR001005,IPR009057;Pfam=PF13921,SSF46689,PF00249,SSF46689;te-related=0
LjG1.1_chr1	PGSB	five_prime_UTR	32275331	32275761	.	+	.	ID=LotjaGi1g1v0169900.1.five_prime_UTR.1;Parent=LotjaGi1g1v0169900.1
LjG1.1_chr1	PGSB	exon	32275331	32275886	.	+	.	ID=LotjaGi1g1v0169900.1.exon.1;Parent=LotjaGi1g1v0169900.1
LjG1.1_chr1	PGSB	CDS	32275762	32275886	.	+	0	ID=LotjaGi1g1v0169900.1.CDS.1;Parent=LotjaGi1g1v0169900.1
LjG1.1_chr1	PGSB	exon	32276816	32276870	.	+	.	ID=LotjaGi1g1v0169900.1.exon.2;Parent=LotjaGi1g1v0169900.1
LjG1.1_chr1	PGSB	CDS	32276816	32276870	.	+	1	ID=LotjaGi1g1v0169900.1.CDS.2;Parent=LotjaGi1g1v0169900.1
LjG1.1_chr1	PGSB	exon	32277647	32277704	.	+	.	ID=LotjaGi1g1v0169900.1.exon.3;Parent=LotjaGi1g1v0169900.1
LjG1.1_chr1	PGSB	CDS	32277647	32277704	.	+	0	ID=LotjaGi1g1v0169900.1.CDS.3;Parent=LotjaGi1g1v0169900.1
LjG1.1_chr1	PGSB	exon	32277969	32278063	.	+	.	ID=LotjaGi1g1v0169900.1.exon.4;Parent=LotjaGi1g1v0169900.1
LjG1.1_chr1	PGSB	CDS	32277969	32278063	.	+	2	ID=LotjaGi1g1v0169900.1.CDS.4;Parent=LotjaGi1g1v0169900.1
LjG1.1_chr1	PGSB	exon	32278145	32278248	.	+	.	ID=LotjaGi1g1v0169900.1.exon.5;Parent=LotjaGi1g1v0169900.1
LjG1.1_chr1	PGSB	CDS	32278145	32278248	.	+	0	ID=LotjaGi1g1v0169900.1.CDS.5;Parent=LotjaGi1g1v0169900.1
LjG1.1_chr1	PGSB	exon	32278372	32278500	.	+	.	ID=LotjaGi1g1v0169900.1.exon.6;Parent=LotjaGi1g1v0169900.1
LjG1.1_chr1	PGSB	CDS	32278372	32278500	.	+	1	ID=LotjaGi1g1v0169900.1.CDS.6;Parent=LotjaGi1g1v0169900.1
LjG1.1_chr1	PGSB	CDS	32279187	32279853	.	+	1	ID=LotjaGi1g1v0169900.1.CDS.7;Parent=LotjaGi1g1v0169900.1
LjG1.1_chr1	PGSB	exon	32279187	32280092	.	+	.	ID=LotjaGi1g1v0169900.1.exon.7;Parent=LotjaGi1g1v0169900.1
LjG1.1_chr1	PGSB	three_prime_UTR	32279854	32280092	.	+	.	ID=LotjaGi1g1v0169900.1.three_prime_UTR.2;Parent=LotjaGi1g1v0169900.1
###
LjG1.1_chr1	PGSB	three_prime_UTR	32279854	32280092	.	+	.	ID=LotjaGi1g1v0169900.1.three_prime_UTR.2;Parent=LotjaGi1g1v0169900.1
LjG1.1_chr1	PGSB	gene	32305378	32308490	.	-	.	ID=LotjaGi1g1v0170000
LjG1.1_chr1	PGSB	mRNA	32305378	32308490	.	-	.	ID=LotjaGi1g1v0170000.1;Parent=LotjaGi1g1v0170000;description=DUF506 family protein;ahrdqual=***;IPR=IPR006502,IPR006502;Pfam=TIGR01615,PF04720;te-related=0
LjG1.1_chr1	PGSB	three_prime_UTR	32305378	32306270	.	-	.	ID=LotjaGi1g1v0170000.1.three_prime_UTR.1;Parent=LotjaGi1g1v0170000.1
LjG1.1_chr1	PGSB	exon	32305378	32306599	.	-	.	ID=LotjaGi1g1v0170000.1.exon.1;Parent=LotjaGi1g1v0170000.1
LjG1.1_chr1	PGSB	CDS	32306271	32306599	.	-	2	ID=LotjaGi1g1v0170000.1.CDS.1;Parent=LotjaGi1g1v0170000.1
LjG1.1_chr1	PGSB	exon	32307718	32307904	.	-	.	ID=LotjaGi1g1v0170000.1.exon.2;Parent=LotjaGi1g1v0170000.1
LjG1.1_chr1	PGSB	CDS	32307718	32307904	.	-	0	ID=LotjaGi1g1v0170000.1.CDS.2;Parent=LotjaGi1g1v0170000.1
LjG1.1_chr1	PGSB	CDS	32308331	32308459	.	-	0	ID=LotjaGi1g1v0170000.1.CDS.3;Parent=LotjaGi1g1v0170000.1
LjG1.1_chr1	PGSB	exon	32308331	32308490	.	-	.	ID=LotjaGi1g1v0170000.1.exon.3;Parent=LotjaGi1g1v0170000.1
LjG1.1_chr1	PGSB	five_prime_UTR	32308460	32308490	.	-	.	ID=LotjaGi1g1v0170000.1.five_prime_UTR.2;Parent=LotjaGi1g1v0170000.1
###
LjG1.1_chr1	PGSB	five_prime_UTR	32308460	32308490	.	-	.	ID=LotjaGi1g1v0170000.1.five_prime_UTR.2;Parent=LotjaGi1g1v0170000.1
LjG1.1_chr1	PGSB	gene	32430943	32431302	.	+	.	ID=LotjaGi1g1v0170100_LC
LjG1.1_chr1	PGSB	mRNA	32430943	32431302	.	+	.	ID=LotjaGi1g1v0170100_LC.1;Parent=LotjaGi1g1v0170100_LC;description=Unknown protein;ahrdqual=;te-related=0
LjG1.1_chr1	PGSB	exon	32430943	32431302	.	+	.	ID=LotjaGi1g1v0170100_LC.1.exon.1;Parent=LotjaGi1g1v0170100_LC.1
LjG1.1_chr1	PGSB	CDS	32430943	32431302	.	+	0	ID=LotjaGi1g1v0170100_LC.1.CDS.1;Parent=LotjaGi1g1v0170100_LC.1
###
LjG1.1_chr1	PGSB	CDS	32430943	32431302	.	+	0	ID=LotjaGi1g1v0170100_LC.1.CDS.1;Parent=LotjaGi1g1v0170100_LC.1
LjG1.1_chr1	PGSB	gene	32443208	32450280	.	+	.	ID=LotjaGi1g1v0170200
LjG1.1_chr1	PGSB	mRNA	32443208	32450280	.	+	.	ID=LotjaGi1g1v0170200.1;Parent=LotjaGi1g1v0170200;description=Transmembrane protein 184C;ahrdqual=***;IPR=IPR005178;Pfam=PF03619;te-related=0
LjG1.1_chr1	PGSB	exon	32443208	32443484	.	+	.	ID=LotjaGi1g1v0170200.1.exon.1;Parent=LotjaGi1g1v0170200.1
LjG1.1_chr1	PGSB	five_prime_UTR	32443208	32443484	.	+	.	ID=LotjaGi1g1v0170200.1.five_prime_UTR.1;Parent=LotjaGi1g1v0170200.1
LjG1.1_chr1	PGSB	five_prime_UTR	32444499	32444559	.	+	.	ID=LotjaGi1g1v0170200.1.five_prime_UTR.2;Parent=LotjaGi1g1v0170200.1
LjG1.1_chr1	PGSB	exon	32444499	32444817	.	+	.	ID=LotjaGi1g1v0170200.1.exon.2;Parent=LotjaGi1g1v0170200.1
LjG1.1_chr1	PGSB	CDS	32444560	32444817	.	+	0	ID=LotjaGi1g1v0170200.1.CDS.1;Parent=LotjaGi1g1v0170200.1
LjG1.1_chr1	PGSB	exon	32444928	32444984	.	+	.	ID=LotjaGi1g1v0170200.1.exon.3;Parent=LotjaGi1g1v0170200.1
LjG1.1_chr1	PGSB	CDS	32444928	32444984	.	+	0	ID=LotjaGi1g1v0170200.1.CDS.2;Parent=LotjaGi1g1v0170200.1
LjG1.1_chr1	PGSB	exon	32446029	32446137	.	+	.	ID=LotjaGi1g1v0170200.1.exon.4;Parent=LotjaGi1g1v0170200.1
LjG1.1_chr1	PGSB	CDS	32446029	32446137	.	+	0	ID=LotjaGi1g1v0170200.1.CDS.3;Parent=LotjaGi1g1v0170200.1
LjG1.1_chr1	PGSB	exon	32446401	32446585	.	+	.	ID=LotjaGi1g1v0170200.1.exon.5;Parent=LotjaGi1g1v0170200.1
LjG1.1_chr1	PGSB	CDS	32446401	32446585	.	+	2	ID=LotjaGi1g1v0170200.1.CDS.4;Parent=LotjaGi1g1v0170200.1
LjG1.1_chr1	PGSB	exon	32446701	32446789	.	+	.	ID=LotjaGi1g1v0170200.1.exon.6;Parent=LotjaGi1g1v0170200.1
LjG1.1_chr1	PGSB	CDS	32446701	32446789	.	+	0	ID=LotjaGi1g1v0170200.1.CDS.5;Parent=LotjaGi1g1v0170200.1
LjG1.1_chr1	PGSB	CDS	32447586	32447865	.	+	1	ID=LotjaGi1g1v0170200.1.CDS.6;Parent=LotjaGi1g1v0170200.1
LjG1.1_chr1	PGSB	exon	32447586	32449122	.	+	.	ID=LotjaGi1g1v0170200.1.exon.7;Parent=LotjaGi1g1v0170200.1
LjG1.1_chr1	PGSB	three_prime_UTR	32447866	32449122	.	+	.	ID=LotjaGi1g1v0170200.1.three_prime_UTR.3;Parent=LotjaGi1g1v0170200.1
LjG1.1_chr1	PGSB	exon	32449387	32450280	.	+	.	ID=LotjaGi1g1v0170200.1.exon.8;Parent=LotjaGi1g1v0170200.1
LjG1.1_chr1	PGSB	three_prime_UTR	32449387	32450280	.	+	.	ID=LotjaGi1g1v0170200.1.three_prime_UTR.4;Parent=LotjaGi1g1v0170200.1
LjG1.1_chr1	PGSB	mRNA	32443256	32450081	.	+	.	ID=LotjaGi1g1v0170200.2;Parent=LotjaGi1g1v0170200;description=Transmembrane protein 184C;ahrdqual=***;IPR=IPR005178;Pfam=PF03619;te-related=0
LjG1.1_chr1	PGSB	exon	32443256	32443484	.	+	.	ID=LotjaGi1g1v0170200.2.exon.1;Parent=LotjaGi1g1v0170200.2
LjG1.1_chr1	PGSB	five_prime_UTR	32443256	32443484	.	+	.	ID=LotjaGi1g1v0170200.2.five_prime_UTR.1;Parent=LotjaGi1g1v0170200.2
LjG1.1_chr1	PGSB	five_prime_UTR	32444499	32444559	.	+	.	ID=LotjaGi1g1v0170200.2.five_prime_UTR.2;Parent=LotjaGi1g1v0170200.2
LjG1.1_chr1	PGSB	exon	32444499	32444817	.	+	.	ID=LotjaGi1g1v0170200.2.exon.2;Parent=LotjaGi1g1v0170200.2
LjG1.1_chr1	PGSB	CDS	32444560	32444817	.	+	0	ID=LotjaGi1g1v0170200.2.CDS.1;Parent=LotjaGi1g1v0170200.2
LjG1.1_chr1	PGSB	exon	32444928	32444984	.	+	.	ID=LotjaGi1g1v0170200.2.exon.3;Parent=LotjaGi1g1v0170200.2
LjG1.1_chr1	PGSB	CDS	32444928	32444984	.	+	0	ID=LotjaGi1g1v0170200.2.CDS.2;Parent=LotjaGi1g1v0170200.2
LjG1.1_chr1	PGSB	exon	32446029	32446137	.	+	.	ID=LotjaGi1g1v0170200.2.exon.4;Parent=LotjaGi1g1v0170200.2
LjG1.1_chr1	PGSB	CDS	32446029	32446137	.	+	0	ID=LotjaGi1g1v0170200.2.CDS.3;Parent=LotjaGi1g1v0170200.2
LjG1.1_chr1	PGSB	exon	32446401	32446585	.	+	.	ID=LotjaGi1g1v0170200.2.exon.5;Parent=LotjaGi1g1v0170200.2
LjG1.1_chr1	PGSB	CDS	32446401	32446585	.	+	2	ID=LotjaGi1g1v0170200.2.CDS.4;Parent=LotjaGi1g1v0170200.2
LjG1.1_chr1	PGSB	exon	32446701	32446789	.	+	.	ID=LotjaGi1g1v0170200.2.exon.6;Parent=LotjaGi1g1v0170200.2
LjG1.1_chr1	PGSB	CDS	32446701	32446789	.	+	0	ID=LotjaGi1g1v0170200.2.CDS.5;Parent=LotjaGi1g1v0170200.2
LjG1.1_chr1	PGSB	exon	32447586	32447841	.	+	.	ID=LotjaGi1g1v0170200.2.exon.7;Parent=LotjaGi1g1v0170200.2
LjG1.1_chr1	PGSB	CDS	32447586	32447841	.	+	1	ID=LotjaGi1g1v0170200.2.CDS.6;Parent=LotjaGi1g1v0170200.2
LjG1.1_chr1	PGSB	exon	32448877	32449122	.	+	.	ID=LotjaGi1g1v0170200.2.exon.8;Parent=LotjaGi1g1v0170200.2
LjG1.1_chr1	PGSB	CDS	32448877	32449122	.	+	0	ID=LotjaGi1g1v0170200.2.CDS.7;Parent=LotjaGi1g1v0170200.2
LjG1.1_chr1	PGSB	CDS	32449387	32449677	.	+	0	ID=LotjaGi1g1v0170200.2.CDS.8;Parent=LotjaGi1g1v0170200.2
LjG1.1_chr1	PGSB	exon	32449387	32450081	.	+	.	ID=LotjaGi1g1v0170200.2.exon.9;Parent=LotjaGi1g1v0170200.2
LjG1.1_chr1	PGSB	three_prime_UTR	32449678	32450081	.	+	.	ID=LotjaGi1g1v0170200.2.three_prime_UTR.3;Parent=LotjaGi1g1v0170200.2
LjG1.1_chr1	PGSB	mRNA	32444602	32447881	.	+	.	ID=LotjaGi1g1v0170200.3;Parent=LotjaGi1g1v0170200;description=Transmembrane protein 184C;ahrdqual=***;IPR=IPR005178;Pfam=PF03619;te-related=0
LjG1.1_chr1	PGSB	exon	32444602	32444817	.	+	.	ID=LotjaGi1g1v0170200.3.exon.1;Parent=LotjaGi1g1v0170200.3
LjG1.1_chr1	PGSB	CDS	32444602	32444817	.	+	0	ID=LotjaGi1g1v0170200.3.CDS.1;Parent=LotjaGi1g1v0170200.3
LjG1.1_chr1	PGSB	exon	32444928	32444984	.	+	.	ID=LotjaGi1g1v0170200.3.exon.2;Parent=LotjaGi1g1v0170200.3
LjG1.1_chr1	PGSB	CDS	32444928	32444984	.	+	0	ID=LotjaGi1g1v0170200.3.CDS.2;Parent=LotjaGi1g1v0170200.3
LjG1.1_chr1	PGSB	exon	32446029	32446137	.	+	.	ID=LotjaGi1g1v0170200.3.exon.3;Parent=LotjaGi1g1v0170200.3
LjG1.1_chr1	PGSB	CDS	32446029	32446137	.	+	0	ID=LotjaGi1g1v0170200.3.CDS.3;Parent=LotjaGi1g1v0170200.3
LjG1.1_chr1	PGSB	exon	32446401	32446585	.	+	.	ID=LotjaGi1g1v0170200.3.exon.4;Parent=LotjaGi1g1v0170200.3
LjG1.1_chr1	PGSB	CDS	32446401	32446585	.	+	2	ID=LotjaGi1g1v0170200.3.CDS.4;Parent=LotjaGi1g1v0170200.3
LjG1.1_chr1	PGSB	exon	32446701	32446789	.	+	.	ID=LotjaGi1g1v0170200.3.exon.5;Parent=LotjaGi1g1v0170200.3
LjG1.1_chr1	PGSB	CDS	32446701	32446789	.	+	0	ID=LotjaGi1g1v0170200.3.CDS.5;Parent=LotjaGi1g1v0170200.3
LjG1.1_chr1	PGSB	CDS	32447586	32447865	.	+	1	ID=LotjaGi1g1v0170200.3.CDS.6;Parent=LotjaGi1g1v0170200.3
LjG1.1_chr1	PGSB	exon	32447586	32447881	.	+	.	ID=LotjaGi1g1v0170200.3.exon.6;Parent=LotjaGi1g1v0170200.3
###
LjG1.1_chr1	PGSB	exon	32447586	32447881	.	+	.	ID=LotjaGi1g1v0170200.3.exon.6;Parent=LotjaGi1g1v0170200.3
LjG1.1_chr1	PGSB	gene	32456232	32463558	.	-	.	ID=LotjaGi1g1v0170300
LjG1.1_chr1	PGSB	mRNA	32456232	32463558	.	-	.	ID=LotjaGi1g1v0170300.1;Parent=LotjaGi1g1v0170300;description=Transmembrane protein, putative;ahrdqual=***;GO=GO:0016020,GO:0016021;te-related=0
LjG1.1_chr1	PGSB	three_prime_UTR	32456232	32459139	.	-	.	ID=LotjaGi1g1v0170300.1.three_prime_UTR.1;Parent=LotjaGi1g1v0170300.1
LjG1.1_chr1	PGSB	exon	32456232	32459457	.	-	.	ID=LotjaGi1g1v0170300.1.exon.1;Parent=LotjaGi1g1v0170300.1
LjG1.1_chr1	PGSB	CDS	32459140	32459457	.	-	0	ID=LotjaGi1g1v0170300.1.CDS.1;Parent=LotjaGi1g1v0170300.1
LjG1.1_chr1	PGSB	exon	32460608	32460732	.	-	.	ID=LotjaGi1g1v0170300.1.exon.2;Parent=LotjaGi1g1v0170300.1
LjG1.1_chr1	PGSB	CDS	32460608	32460732	.	-	2	ID=LotjaGi1g1v0170300.1.CDS.2;Parent=LotjaGi1g1v0170300.1
LjG1.1_chr1	PGSB	CDS	32462640	32463246	.	-	0	ID=LotjaGi1g1v0170300.1.CDS.3;Parent=LotjaGi1g1v0170300.1
LjG1.1_chr1	PGSB	exon	32462640	32463558	.	-	.	ID=LotjaGi1g1v0170300.1.exon.3;Parent=LotjaGi1g1v0170300.1
LjG1.1_chr1	PGSB	five_prime_UTR	32463247	32463558	.	-	.	ID=LotjaGi1g1v0170300.1.five_prime_UTR.2;Parent=LotjaGi1g1v0170300.1
###
LjG1.1_chr1	PGSB	five_prime_UTR	32463247	32463558	.	-	.	ID=LotjaGi1g1v0170300.1.five_prime_UTR.2;Parent=LotjaGi1g1v0170300.1
LjG1.1_chr1	PGSB	gene	32464758	32466956	.	-	.	ID=LotjaGi1g1v0170400_LC
LjG1.1_chr1	PGSB	mRNA	32464758	32466956	.	-	.	ID=LotjaGi1g1v0170400_LC.1;Parent=LotjaGi1g1v0170400_LC;description=Retrotransposable element Tf2;ahrdqual=*-*;GO=GO:0003676,GO:0015074;te-related=1
LjG1.1_chr1	PGSB	three_prime_UTR	32464758	32465755	.	-	.	ID=LotjaGi1g1v0170400_LC.1.three_prime_UTR.1;Parent=LotjaGi1g1v0170400_LC.1
LjG1.1_chr1	PGSB	exon	32464758	32466956	.	-	.	ID=LotjaGi1g1v0170400_LC.1.exon.1;Parent=LotjaGi1g1v0170400_LC.1
LjG1.1_chr1	PGSB	CDS	32465756	32466097	.	-	0	ID=LotjaGi1g1v0170400_LC.1.CDS.1;Parent=LotjaGi1g1v0170400_LC.1
LjG1.1_chr1	PGSB	five_prime_UTR	32466098	32466956	.	-	.	ID=LotjaGi1g1v0170400_LC.1.five_prime_UTR.2;Parent=LotjaGi1g1v0170400_LC.1
###
LjG1.1_chr1	PGSB	five_prime_UTR	32466098	32466956	.	-	.	ID=LotjaGi1g1v0170400_LC.1.five_prime_UTR.2;Parent=LotjaGi1g1v0170400_LC.1
LjG1.1_chr1	PGSB	gene	32480115	32483464	.	+	.	ID=LotjaGi1g1v0170500
LjG1.1_chr1	PGSB	mRNA	32480115	32483464	.	+	.	ID=LotjaGi1g1v0170500.1;Parent=LotjaGi1g1v0170500;description=Glycolipid transfer protein domain-containing protein;ahrdqual=***;GO=GO:0005737,GO:0120009,GO:0120013;IPR=IPR014830,IPR014830;Pfam=SSF110004,PF08718;te-related=0
LjG1.1_chr1	PGSB	five_prime_UTR	32480115	32480320	.	+	.	ID=LotjaGi1g1v0170500.1.five_prime_UTR.1;Parent=LotjaGi1g1v0170500.1
LjG1.1_chr1	PGSB	exon	32480115	32480474	.	+	.	ID=LotjaGi1g1v0170500.1.exon.1;Parent=LotjaGi1g1v0170500.1
LjG1.1_chr1	PGSB	CDS	32480321	32480474	.	+	0	ID=LotjaGi1g1v0170500.1.CDS.1;Parent=LotjaGi1g1v0170500.1
LjG1.1_chr1	PGSB	exon	32480560	32480615	.	+	.	ID=LotjaGi1g1v0170500.1.exon.2;Parent=LotjaGi1g1v0170500.1
LjG1.1_chr1	PGSB	CDS	32480560	32480615	.	+	2	ID=LotjaGi1g1v0170500.1.CDS.2;Parent=LotjaGi1g1v0170500.1
LjG1.1_chr1	PGSB	exon	32481054	32481184	.	+	.	ID=LotjaGi1g1v0170500.1.exon.3;Parent=LotjaGi1g1v0170500.1
LjG1.1_chr1	PGSB	CDS	32481054	32481184	.	+	0	ID=LotjaGi1g1v0170500.1.CDS.3;Parent=LotjaGi1g1v0170500.1
LjG1.1_chr1	PGSB	exon	32481320	32481455	.	+	.	ID=LotjaGi1g1v0170500.1.exon.4;Parent=LotjaGi1g1v0170500.1
LjG1.1_chr1	PGSB	CDS	32481320	32481455	.	+	1	ID=LotjaGi1g1v0170500.1.CDS.4;Parent=LotjaGi1g1v0170500.1
LjG1.1_chr1	PGSB	exon	32481656	32481799	.	+	.	ID=LotjaGi1g1v0170500.1.exon.5;Parent=LotjaGi1g1v0170500.1
LjG1.1_chr1	PGSB	CDS	32481656	32481799	.	+	0	ID=LotjaGi1g1v0170500.1.CDS.5;Parent=LotjaGi1g1v0170500.1
LjG1.1_chr1	PGSB	CDS	32481886	32481921	.	+	0	ID=LotjaGi1g1v0170500.1.CDS.6;Parent=LotjaGi1g1v0170500.1
LjG1.1_chr1	PGSB	exon	32481886	32483464	.	+	.	ID=LotjaGi1g1v0170500.1.exon.6;Parent=LotjaGi1g1v0170500.1
LjG1.1_chr1	PGSB	three_prime_UTR	32481922	32483464	.	+	.	ID=LotjaGi1g1v0170500.1.three_prime_UTR.2;Parent=LotjaGi1g1v0170500.1
###
LjG1.1_chr1	PGSB	three_prime_UTR	32481922	32483464	.	+	.	ID=LotjaGi1g1v0170500.1.three_prime_UTR.2;Parent=LotjaGi1g1v0170500.1
LjG1.1_chr1	PGSB	gene	32484299	32488453	.	+	.	ID=LotjaGi1g1v0170600
LjG1.1_chr1	PGSB	mRNA	32484299	32488453	.	+	.	ID=LotjaGi1g1v0170600.1;Parent=LotjaGi1g1v0170600;description=Receptor-like kinase;ahrdqual=***;GO=GO:0000166,GO:0004672,GO:0005524,GO:0006468,GO:0016020,GO:0016021,GO:0016301,GO:0016310;IPR=IPR011009,IPR032675,IPR013210,IPR001611,IPR000719;Pfam=SSF56112,SSF52058,PF08263,PF13855,PF00069;te-related=0
LjG1.1_chr1	PGSB	exon	32484299	32484606	.	+	.	ID=LotjaGi1g1v0170600.1.exon.1;Parent=LotjaGi1g1v0170600.1
LjG1.1_chr1	PGSB	five_prime_UTR	32484299	32484606	.	+	.	ID=LotjaGi1g1v0170600.1.five_prime_UTR.1;Parent=LotjaGi1g1v0170600.1
LjG1.1_chr1	PGSB	five_prime_UTR	32485505	32485547	.	+	.	ID=LotjaGi1g1v0170600.1.five_prime_UTR.2;Parent=LotjaGi1g1v0170600.1
LjG1.1_chr1	PGSB	exon	32485505	32486769	.	+	.	ID=LotjaGi1g1v0170600.1.exon.2;Parent=LotjaGi1g1v0170600.1
LjG1.1_chr1	PGSB	CDS	32485548	32486769	.	+	0	ID=LotjaGi1g1v0170600.1.CDS.1;Parent=LotjaGi1g1v0170600.1
LjG1.1_chr1	PGSB	CDS	32487245	32487891	.	+	2	ID=LotjaGi1g1v0170600.1.CDS.2;Parent=LotjaGi1g1v0170600.1
LjG1.1_chr1	PGSB	exon	32487245	32488453	.	+	.	ID=LotjaGi1g1v0170600.1.exon.3;Parent=LotjaGi1g1v0170600.1
LjG1.1_chr1	PGSB	three_prime_UTR	32487892	32488453	.	+	.	ID=LotjaGi1g1v0170600.1.three_prime_UTR.3;Parent=LotjaGi1g1v0170600.1
###
LjG1.1_chr1	PGSB	three_prime_UTR	32487892	32488453	.	+	.	ID=LotjaGi1g1v0170600.1.three_prime_UTR.3;Parent=LotjaGi1g1v0170600.1
LjG1.1_chr1	PGSB	gene	32494268	32495499	.	-	.	ID=LotjaGi1g1v0170700_LC
LjG1.1_chr1	PGSB	mRNA	32494268	32495499	.	-	.	ID=LotjaGi1g1v0170700_LC.1;Parent=LotjaGi1g1v0170700_LC;description=flavin-monooxygenase glucosinolate S-oxygenase 2;ahrdqual=--*;te-related=0
LjG1.1_chr1	PGSB	three_prime_UTR	32494268	32494472	.	-	.	ID=LotjaGi1g1v0170700_LC.1.three_prime_UTR.1;Parent=LotjaGi1g1v0170700_LC.1
LjG1.1_chr1	PGSB	exon	32494268	32494693	.	-	.	ID=LotjaGi1g1v0170700_LC.1.exon.1;Parent=LotjaGi1g1v0170700_LC.1
LjG1.1_chr1	PGSB	CDS	32494473	32494693	.	-	2	ID=LotjaGi1g1v0170700_LC.1.CDS.1;Parent=LotjaGi1g1v0170700_LC.1
LjG1.1_chr1	PGSB	CDS	32494904	32495024	.	-	0	ID=LotjaGi1g1v0170700_LC.1.CDS.2;Parent=LotjaGi1g1v0170700_LC.1
LjG1.1_chr1	PGSB	exon	32494904	32495499	.	-	.	ID=LotjaGi1g1v0170700_LC.1.exon.2;Parent=LotjaGi1g1v0170700_LC.1
LjG1.1_chr1	PGSB	five_prime_UTR	32495025	32495499	.	-	.	ID=LotjaGi1g1v0170700_LC.1.five_prime_UTR.2;Parent=LotjaGi1g1v0170700_LC.1
###
LjG1.1_chr1	PGSB	five_prime_UTR	32495025	32495499	.	-	.	ID=LotjaGi1g1v0170700_LC.1.five_prime_UTR.2;Parent=LotjaGi1g1v0170700_LC.1
LjG1.1_chr1	PGSB	gene	32525228	32533787	.	-	.	ID=LotjaGi1g1v0170800
LjG1.1_chr1	PGSB	mRNA	32525228	32533787	.	-	.	ID=LotjaGi1g1v0170800.1;Parent=LotjaGi1g1v0170800;description=myosin heavy chain-like protein;ahrdqual=***;IPR=IPR010926;Pfam=PF06017;te-related=0
LjG1.1_chr1	PGSB	three_prime_UTR	32525228	32527459	.	-	.	ID=LotjaGi1g1v0170800.1.three_prime_UTR.1;Parent=LotjaGi1g1v0170800.1
LjG1.1_chr1	PGSB	exon	32525228	32527491	.	-	.	ID=LotjaGi1g1v0170800.1.exon.1;Parent=LotjaGi1g1v0170800.1
LjG1.1_chr1	PGSB	CDS	32527460	32527491	.	-	2	ID=LotjaGi1g1v0170800.1.CDS.1;Parent=LotjaGi1g1v0170800.1
LjG1.1_chr1	PGSB	exon	32527888	32527946	.	-	.	ID=LotjaGi1g1v0170800.1.exon.2;Parent=LotjaGi1g1v0170800.1
LjG1.1_chr1	PGSB	CDS	32527888	32527946	.	-	1	ID=LotjaGi1g1v0170800.1.CDS.2;Parent=LotjaGi1g1v0170800.1
LjG1.1_chr1	PGSB	exon	32532831	32533155	.	-	.	ID=LotjaGi1g1v0170800.1.exon.3;Parent=LotjaGi1g1v0170800.1
LjG1.1_chr1	PGSB	CDS	32532831	32533155	.	-	2	ID=LotjaGi1g1v0170800.1.CDS.3;Parent=LotjaGi1g1v0170800.1
LjG1.1_chr1	PGSB	CDS	32533355	32533625	.	-	0	ID=LotjaGi1g1v0170800.1.CDS.4;Parent=LotjaGi1g1v0170800.1
LjG1.1_chr1	PGSB	exon	32533355	32533787	.	-	.	ID=LotjaGi1g1v0170800.1.exon.4;Parent=LotjaGi1g1v0170800.1
LjG1.1_chr1	PGSB	five_prime_UTR	32533626	32533787	.	-	.	ID=LotjaGi1g1v0170800.1.five_prime_UTR.2;Parent=LotjaGi1g1v0170800.1
###
LjG1.1_chr1	PGSB	five_prime_UTR	32533626	32533787	.	-	.	ID=LotjaGi1g1v0170800.1.five_prime_UTR.2;Parent=LotjaGi1g1v0170800.1
LjG1.1_chr1	PGSB	gene	32626093	32627876	.	+	.	ID=LotjaGi1g1v0170900
LjG1.1_chr1	PGSB	mRNA	32626093	32627876	.	+	.	ID=LotjaGi1g1v0170900.1;Parent=LotjaGi1g1v0170900;description=Ethylene-responsive transcription factor, putative;ahrdqual=***;GO=GO:0003677,GO:0003700,GO:0005634,GO:0006351,GO:0006355;IPR=IPR016177,IPR001471;Pfam=SSF54171,PF00847;te-related=0
LjG1.1_chr1	PGSB	five_prime_UTR	32626093	32626641	.	+	.	ID=LotjaGi1g1v0170900.1.five_prime_UTR.1;Parent=LotjaGi1g1v0170900.1
LjG1.1_chr1	PGSB	exon	32626093	32627876	.	+	.	ID=LotjaGi1g1v0170900.1.exon.1;Parent=LotjaGi1g1v0170900.1
LjG1.1_chr1	PGSB	CDS	32626642	32627679	.	+	0	ID=LotjaGi1g1v0170900.1.CDS.1;Parent=LotjaGi1g1v0170900.1
LjG1.1_chr1	PGSB	three_prime_UTR	32627680	32627876	.	+	.	ID=LotjaGi1g1v0170900.1.three_prime_UTR.2;Parent=LotjaGi1g1v0170900.1
###
LjG1.1_chr1	PGSB	three_prime_UTR	32627680	32627876	.	+	.	ID=LotjaGi1g1v0170900.1.three_prime_UTR.2;Parent=LotjaGi1g1v0170900.1
LjG1.1_chr1	PGSB	gene	32653350	32657422	.	-	.	ID=LotjaGi1g1v0171000
LjG1.1_chr1	PGSB	mRNA	32653350	32657422	.	-	.	ID=LotjaGi1g1v0171000.1;Parent=LotjaGi1g1v0171000;description=Plastid division PDV1-like protein, putative;ahrdqual=***;GO=GO:0010020;te-related=0
LjG1.1_chr1	PGSB	three_prime_UTR	32653350	32654188	.	-	.	ID=LotjaGi1g1v0171000.1.three_prime_UTR.1;Parent=LotjaGi1g1v0171000.1
LjG1.1_chr1	PGSB	exon	32653350	32654689	.	-	.	ID=LotjaGi1g1v0171000.1.exon.1;Parent=LotjaGi1g1v0171000.1
LjG1.1_chr1	PGSB	CDS	32654189	32654689	.	-	0	ID=LotjaGi1g1v0171000.1.CDS.1;Parent=LotjaGi1g1v0171000.1
LjG1.1_chr1	PGSB	CDS	32656913	32657320	.	-	0	ID=LotjaGi1g1v0171000.1.CDS.2;Parent=LotjaGi1g1v0171000.1
LjG1.1_chr1	PGSB	exon	32656913	32657422	.	-	.	ID=LotjaGi1g1v0171000.1.exon.2;Parent=LotjaGi1g1v0171000.1
LjG1.1_chr1	PGSB	five_prime_UTR	32657321	32657422	.	-	.	ID=LotjaGi1g1v0171000.1.five_prime_UTR.2;Parent=LotjaGi1g1v0171000.1
###
LjG1.1_chr1	PGSB	five_prime_UTR	32657321	32657422	.	-	.	ID=LotjaGi1g1v0171000.1.five_prime_UTR.2;Parent=LotjaGi1g1v0171000.1
LjG1.1_chr1	PGSB	gene	32665195	32667483	.	+	.	ID=LotjaGi1g1v0171100
LjG1.1_chr1	PGSB	mRNA	32665195	32667483	.	+	.	ID=LotjaGi1g1v0171100.1;Parent=LotjaGi1g1v0171100;description=Phosphate transporter protein;ahrdqual=***;GO=GO:0005315,GO:0006817,GO:0016020,GO:0016021,GO:0022857,GO:0055085;IPR=IPR004738,IPR020846,IPR005828;Pfam=TIGR00887,SSF103473,PF00083;te-related=0
LjG1.1_chr1	PGSB	exon	32665195	32665586	.	+	.	ID=LotjaGi1g1v0171100.1.exon.1;Parent=LotjaGi1g1v0171100.1
LjG1.1_chr1	PGSB	CDS	32665195	32665586	.	+	0	ID=LotjaGi1g1v0171100.1.CDS.1;Parent=LotjaGi1g1v0171100.1
LjG1.1_chr1	PGSB	exon	32666114	32666781	.	+	.	ID=LotjaGi1g1v0171100.1.exon.2;Parent=LotjaGi1g1v0171100.1
LjG1.1_chr1	PGSB	CDS	32666114	32666781	.	+	1	ID=LotjaGi1g1v0171100.1.CDS.2;Parent=LotjaGi1g1v0171100.1
LjG1.1_chr1	PGSB	exon	32666957	32667483	.	+	.	ID=LotjaGi1g1v0171100.1.exon.3;Parent=LotjaGi1g1v0171100.1
LjG1.1_chr1	PGSB	CDS	32666957	32667483	.	+	2	ID=LotjaGi1g1v0171100.1.CDS.3;Parent=LotjaGi1g1v0171100.1
LjG1.1_chr1	PGSB	mRNA	32666610	32667483	.	+	.	ID=LotjaGi1g1v0171100.2;Parent=LotjaGi1g1v0171100;description=Phosphate transporter protein;ahrdqual=***;GO=GO:0005315,GO:0006817,GO:0016020,GO:0016021,GO:0022857,GO:0055085;IPR=IPR020846,IPR005828;Pfam=SSF103473,PF00083;te-related=0
LjG1.1_chr1	PGSB	exon	32666610	32666781	.	+	.	ID=LotjaGi1g1v0171100.2.exon.1;Parent=LotjaGi1g1v0171100.2
LjG1.1_chr1	PGSB	CDS	32666610	32666781	.	+	0	ID=LotjaGi1g1v0171100.2.CDS.1;Parent=LotjaGi1g1v0171100.2
LjG1.1_chr1	PGSB	exon	32666957	32667483	.	+	.	ID=LotjaGi1g1v0171100.2.exon.2;Parent=LotjaGi1g1v0171100.2
LjG1.1_chr1	PGSB	CDS	32666957	32667483	.	+	2	ID=LotjaGi1g1v0171100.2.CDS.2;Parent=LotjaGi1g1v0171100.2
###
LjG1.1_chr1	PGSB	CDS	32666957	32667483	.	+	2	ID=LotjaGi1g1v0171100.2.CDS.2;Parent=LotjaGi1g1v0171100.2
LjG1.1_chr1	PGSB	gene	32671563	32672516	.	-	.	ID=LotjaGi1g1v0171200_LC
LjG1.1_chr1	PGSB	mRNA	32671563	32672516	.	-	.	ID=LotjaGi1g1v0171200_LC.1;Parent=LotjaGi1g1v0171200_LC
LjG1.1_chr1	PGSB	exon	32671563	32671636	.	-	.	ID=LotjaGi1g1v0171200_LC.1.exon.1;Parent=LotjaGi1g1v0171200_LC.1
LjG1.1_chr1	PGSB	exon	32672399	32672516	.	-	.	ID=LotjaGi1g1v0171200_LC.1.exon.2;Parent=LotjaGi1g1v0171200_LC.1
###
LjG1.1_chr1	PGSB	exon	32672399	32672516	.	-	.	ID=LotjaGi1g1v0171200_LC.1.exon.2;Parent=LotjaGi1g1v0171200_LC.1
LjG1.1_chr1	PGSB	gene	32673307	32682284	.	-	.	ID=LotjaGi1g1v0171300_LC
LjG1.1_chr1	PGSB	mRNA	32673307	32682284	.	-	.	ID=LotjaGi1g1v0171300_LC.1;Parent=LotjaGi1g1v0171300_LC;description=ATP-dependent zinc metalloprotease FTSH, chloroplastic;ahrdqual=--*;GO=GO:0000166,GO:0004222,GO:0005524,GO:0006508,GO:0007049,GO:0008233,GO:0008237,GO:0009507,GO:0009536,GO:0016020,GO:0016021,GO:0016787,GO:0031969,GO:0046872,GO:0051301;te-related=0
LjG1.1_chr1	PGSB	exon	32673307	32673667	.	-	.	ID=LotjaGi1g1v0171300_LC.1.exon.1;Parent=LotjaGi1g1v0171300_LC.1
LjG1.1_chr1	PGSB	three_prime_UTR	32673307	32673667	.	-	.	ID=LotjaGi1g1v0171300_LC.1.three_prime_UTR.1;Parent=LotjaGi1g1v0171300_LC.1
LjG1.1_chr1	PGSB	three_prime_UTR	32674053	32674122	.	-	.	ID=LotjaGi1g1v0171300_LC.1.three_prime_UTR.2;Parent=LotjaGi1g1v0171300_LC.1
LjG1.1_chr1	PGSB	exon	32674053	32676015	.	-	.	ID=LotjaGi1g1v0171300_LC.1.exon.2;Parent=LotjaGi1g1v0171300_LC.1
LjG1.1_chr1	PGSB	CDS	32674123	32674449	.	-	0	ID=LotjaGi1g1v0171300_LC.1.CDS.1;Parent=LotjaGi1g1v0171300_LC.1
LjG1.1_chr1	PGSB	five_prime_UTR	32674450	32676015	.	-	.	ID=LotjaGi1g1v0171300_LC.1.five_prime_UTR.3;Parent=LotjaGi1g1v0171300_LC.1
LjG1.1_chr1	PGSB	exon	32678583	32680725	.	-	.	ID=LotjaGi1g1v0171300_LC.1.exon.3;Parent=LotjaGi1g1v0171300_LC.1
LjG1.1_chr1	PGSB	five_prime_UTR	32678583	32680725	.	-	.	ID=LotjaGi1g1v0171300_LC.1.five_prime_UTR.4;Parent=LotjaGi1g1v0171300_LC.1
LjG1.1_chr1	PGSB	exon	32681405	32682284	.	-	.	ID=LotjaGi1g1v0171300_LC.1.exon.4;Parent=LotjaGi1g1v0171300_LC.1
LjG1.1_chr1	PGSB	five_prime_UTR	32681405	32682284	.	-	.	ID=LotjaGi1g1v0171300_LC.1.five_prime_UTR.5;Parent=LotjaGi1g1v0171300_LC.1
###
LjG1.1_chr1	PGSB	five_prime_UTR	32681405	32682284	.	-	.	ID=LotjaGi1g1v0171300_LC.1.five_prime_UTR.5;Parent=LotjaGi1g1v0171300_LC.1
LjG1.1_chr1	PGSB	gene	32682757	32684192	.	+	.	ID=LotjaGi1g1v0171400_LC
LjG1.1_chr1	PGSB	mRNA	32682757	32684192	.	+	.	ID=LotjaGi1g1v0171400_LC.1;Parent=LotjaGi1g1v0171400_LC;description=LINE-1 reverse transcriptase like;ahrdqual=***;GO=GO:0003964,GO:0006278,GO:0016787;IPR=IPR026960;Pfam=PF13966;te-related=1
LjG1.1_chr1	PGSB	CDS	32682757	32684190	.	+	0	ID=LotjaGi1g1v0171400_LC.1.CDS.1;Parent=LotjaGi1g1v0171400_LC.1
LjG1.1_chr1	PGSB	exon	32682757	32684192	.	+	.	ID=LotjaGi1g1v0171400_LC.1.exon.1;Parent=LotjaGi1g1v0171400_LC.1
LjG1.1_chr1	PGSB	three_prime_UTR	32684191	32684192	.	+	.	ID=LotjaGi1g1v0171400_LC.1.three_prime_UTR.1;Parent=LotjaGi1g1v0171400_LC.1
###
LjG1.1_chr1	PGSB	three_prime_UTR	32684191	32684192	.	+	.	ID=LotjaGi1g1v0171400_LC.1.three_prime_UTR.1;Parent=LotjaGi1g1v0171400_LC.1
LjG1.1_chr1	PGSB	gene	32691246	32694926	.	-	.	ID=LotjaGi1g1v0171500_LC
LjG1.1_chr1	PGSB	mRNA	32691246	32694926	.	-	.	ID=LotjaGi1g1v0171500_LC.1;Parent=LotjaGi1g1v0171500_LC;description=DNA-directed RNA polymerase subunit beta';ahrdqual=--*;GO=GO:0003677,GO:0003899,GO:0006351,GO:0016740,GO:0016779;te-related=0
LjG1.1_chr1	PGSB	three_prime_UTR	32691246	32691555	.	-	.	ID=LotjaGi1g1v0171500_LC.1.three_prime_UTR.1;Parent=LotjaGi1g1v0171500_LC.1
LjG1.1_chr1	PGSB	exon	32691246	32691736	.	-	.	ID=LotjaGi1g1v0171500_LC.1.exon.1;Parent=LotjaGi1g1v0171500_LC.1
LjG1.1_chr1	PGSB	CDS	32691556	32691736	.	-	1	ID=LotjaGi1g1v0171500_LC.1.CDS.1;Parent=LotjaGi1g1v0171500_LC.1
LjG1.1_chr1	PGSB	CDS	32692129	32692478	.	-	0	ID=LotjaGi1g1v0171500_LC.1.CDS.2;Parent=LotjaGi1g1v0171500_LC.1
LjG1.1_chr1	PGSB	exon	32692129	32693174	.	-	.	ID=LotjaGi1g1v0171500_LC.1.exon.2;Parent=LotjaGi1g1v0171500_LC.1
LjG1.1_chr1	PGSB	five_prime_UTR	32692479	32693174	.	-	.	ID=LotjaGi1g1v0171500_LC.1.five_prime_UTR.2;Parent=LotjaGi1g1v0171500_LC.1
LjG1.1_chr1	PGSB	exon	32693498	32694179	.	-	.	ID=LotjaGi1g1v0171500_LC.1.exon.3;Parent=LotjaGi1g1v0171500_LC.1
LjG1.1_chr1	PGSB	five_prime_UTR	32693498	32694179	.	-	.	ID=LotjaGi1g1v0171500_LC.1.five_prime_UTR.3;Parent=LotjaGi1g1v0171500_LC.1
LjG1.1_chr1	PGSB	exon	32694795	32694926	.	-	.	ID=LotjaGi1g1v0171500_LC.1.exon.4;Parent=LotjaGi1g1v0171500_LC.1
LjG1.1_chr1	PGSB	five_prime_UTR	32694795	32694926	.	-	.	ID=LotjaGi1g1v0171500_LC.1.five_prime_UTR.4;Parent=LotjaGi1g1v0171500_LC.1
###
LjG1.1_chr1	PGSB	five_prime_UTR	32694795	32694926	.	-	.	ID=LotjaGi1g1v0171500_LC.1.five_prime_UTR.4;Parent=LotjaGi1g1v0171500_LC.1
LjG1.1_chr1	PGSB	gene	32699256	32699627	.	+	.	ID=LotjaGi1g1v0171600_LC
LjG1.1_chr1	PGSB	mRNA	32699256	32699627	.	+	.	ID=LotjaGi1g1v0171600_LC.1;Parent=LotjaGi1g1v0171600_LC;description=Eukaryotic translation initiation factor 3 subunit K;ahrdqual=--*;GO=GO:0003743,GO:0005737,GO:0005852,GO:0006412,GO:0006413,GO:0006446,GO:0043022;te-related=0
LjG1.1_chr1	PGSB	CDS	32699256	32699582	.	+	0	ID=LotjaGi1g1v0171600_LC.1.CDS.1;Parent=LotjaGi1g1v0171600_LC.1
LjG1.1_chr1	PGSB	exon	32699256	32699627	.	+	.	ID=LotjaGi1g1v0171600_LC.1.exon.1;Parent=LotjaGi1g1v0171600_LC.1
LjG1.1_chr1	PGSB	three_prime_UTR	32699583	32699627	.	+	.	ID=LotjaGi1g1v0171600_LC.1.three_prime_UTR.1;Parent=LotjaGi1g1v0171600_LC.1
###
LjG1.1_chr1	PGSB	three_prime_UTR	32699583	32699627	.	+	.	ID=LotjaGi1g1v0171600_LC.1.three_prime_UTR.1;Parent=LotjaGi1g1v0171600_LC.1
LjG1.1_chr1	PGSB	gene	32720486	32725226	.	+	.	ID=LotjaGi1g1v0171700
LjG1.1_chr1	PGSB	mRNA	32720486	32725226	.	+	.	ID=LotjaGi1g1v0171700.1;Parent=LotjaGi1g1v0171700;description=Bidirectional sugar transporter SWEET;ahrdqual=***;GO=GO:0005886,GO:0008643,GO:0016020,GO:0016021;IPR=IPR004316,IPR004316;Pfam=PF03083,PF03083;te-related=0
LjG1.1_chr1	PGSB	exon	32720486	32720939	.	+	.	ID=LotjaGi1g1v0171700.1.exon.1;Parent=LotjaGi1g1v0171700.1
LjG1.1_chr1	PGSB	five_prime_UTR	32720486	32720939	.	+	.	ID=LotjaGi1g1v0171700.1.five_prime_UTR.1;Parent=LotjaGi1g1v0171700.1
LjG1.1_chr1	PGSB	five_prime_UTR	32722740	32722856	.	+	.	ID=LotjaGi1g1v0171700.1.five_prime_UTR.2;Parent=LotjaGi1g1v0171700.1
LjG1.1_chr1	PGSB	exon	32722740	32722893	.	+	.	ID=LotjaGi1g1v0171700.1.exon.2;Parent=LotjaGi1g1v0171700.1
LjG1.1_chr1	PGSB	CDS	32722857	32722893	.	+	0	ID=LotjaGi1g1v0171700.1.CDS.1;Parent=LotjaGi1g1v0171700.1
LjG1.1_chr1	PGSB	exon	32722978	32723014	.	+	.	ID=LotjaGi1g1v0171700.1.exon.3;Parent=LotjaGi1g1v0171700.1
LjG1.1_chr1	PGSB	CDS	32722978	32723014	.	+	2	ID=LotjaGi1g1v0171700.1.CDS.2;Parent=LotjaGi1g1v0171700.1
LjG1.1_chr1	PGSB	exon	32723257	32723479	.	+	.	ID=LotjaGi1g1v0171700.1.exon.4;Parent=LotjaGi1g1v0171700.1
LjG1.1_chr1	PGSB	CDS	32723257	32723479	.	+	1	ID=LotjaGi1g1v0171700.1.CDS.3;Parent=LotjaGi1g1v0171700.1
LjG1.1_chr1	PGSB	exon	32723660	32723821	.	+	.	ID=LotjaGi1g1v0171700.1.exon.5;Parent=LotjaGi1g1v0171700.1
LjG1.1_chr1	PGSB	CDS	32723660	32723821	.	+	0	ID=LotjaGi1g1v0171700.1.CDS.4;Parent=LotjaGi1g1v0171700.1
LjG1.1_chr1	PGSB	exon	32724611	32724730	.	+	.	ID=LotjaGi1g1v0171700.1.exon.6;Parent=LotjaGi1g1v0171700.1
LjG1.1_chr1	PGSB	CDS	32724611	32724730	.	+	0	ID=LotjaGi1g1v0171700.1.CDS.5;Parent=LotjaGi1g1v0171700.1
LjG1.1_chr1	PGSB	CDS	32724845	32725075	.	+	0	ID=LotjaGi1g1v0171700.1.CDS.6;Parent=LotjaGi1g1v0171700.1
LjG1.1_chr1	PGSB	exon	32724845	32725226	.	+	.	ID=LotjaGi1g1v0171700.1.exon.7;Parent=LotjaGi1g1v0171700.1
LjG1.1_chr1	PGSB	three_prime_UTR	32725076	32725226	.	+	.	ID=LotjaGi1g1v0171700.1.three_prime_UTR.3;Parent=LotjaGi1g1v0171700.1
###
LjG1.1_chr1	PGSB	three_prime_UTR	32725076	32725226	.	+	.	ID=LotjaGi1g1v0171700.1.three_prime_UTR.3;Parent=LotjaGi1g1v0171700.1
LjG1.1_chr1	PGSB	gene	32743968	32759240	.	+	.	ID=LotjaGi1g1v0171800
LjG1.1_chr1	PGSB	mRNA	32743968	32759240	.	+	.	ID=LotjaGi1g1v0171800.1;Parent=LotjaGi1g1v0171800;description=ATP-dependent zinc metalloprotease FTSH protein;ahrdqual=***;GO=GO:0004222,GO:0005524,GO:0005739,GO:0006508,GO:0008233,GO:0008237,GO:0009408,GO:0009507,GO:0009536,GO:0009941,GO:0016020,GO:0016021;IPR=IPR005936,IPR027417,IPR000642,IPR003959;Pfam=TIGR01241,SSF52540,PF01434,SSF140990,PF00004;te-related=0
LjG1.1_chr1	PGSB	five_prime_UTR	32743968	32744215	.	+	.	ID=LotjaGi1g1v0171800.1.five_prime_UTR.1;Parent=LotjaGi1g1v0171800.1
LjG1.1_chr1	PGSB	exon	32743968	32744793	.	+	.	ID=LotjaGi1g1v0171800.1.exon.1;Parent=LotjaGi1g1v0171800.1
LjG1.1_chr1	PGSB	CDS	32744216	32744793	.	+	0	ID=LotjaGi1g1v0171800.1.CDS.1;Parent=LotjaGi1g1v0171800.1
LjG1.1_chr1	PGSB	exon	32745634	32745787	.	+	.	ID=LotjaGi1g1v0171800.1.exon.2;Parent=LotjaGi1g1v0171800.1
LjG1.1_chr1	PGSB	CDS	32745634	32745787	.	+	1	ID=LotjaGi1g1v0171800.1.CDS.2;Parent=LotjaGi1g1v0171800.1
LjG1.1_chr1	PGSB	exon	32747465	32747557	.	+	.	ID=LotjaGi1g1v0171800.1.exon.3;Parent=LotjaGi1g1v0171800.1
LjG1.1_chr1	PGSB	CDS	32747465	32747557	.	+	0	ID=LotjaGi1g1v0171800.1.CDS.3;Parent=LotjaGi1g1v0171800.1
LjG1.1_chr1	PGSB	exon	32747707	32747792	.	+	.	ID=LotjaGi1g1v0171800.1.exon.4;Parent=LotjaGi1g1v0171800.1
LjG1.1_chr1	PGSB	CDS	32747707	32747792	.	+	0	ID=LotjaGi1g1v0171800.1.CDS.4;Parent=LotjaGi1g1v0171800.1
LjG1.1_chr1	PGSB	exon	32747885	32748008	.	+	.	ID=LotjaGi1g1v0171800.1.exon.5;Parent=LotjaGi1g1v0171800.1
LjG1.1_chr1	PGSB	CDS	32747885	32748008	.	+	1	ID=LotjaGi1g1v0171800.1.CDS.5;Parent=LotjaGi1g1v0171800.1
LjG1.1_chr1	PGSB	exon	32748462	32748581	.	+	.	ID=LotjaGi1g1v0171800.1.exon.6;Parent=LotjaGi1g1v0171800.1
LjG1.1_chr1	PGSB	CDS	32748462	32748581	.	+	0	ID=LotjaGi1g1v0171800.1.CDS.6;Parent=LotjaGi1g1v0171800.1
LjG1.1_chr1	PGSB	exon	32748887	32748937	.	+	.	ID=LotjaGi1g1v0171800.1.exon.7;Parent=LotjaGi1g1v0171800.1
LjG1.1_chr1	PGSB	CDS	32748887	32748937	.	+	0	ID=LotjaGi1g1v0171800.1.CDS.7;Parent=LotjaGi1g1v0171800.1
LjG1.1_chr1	PGSB	exon	32749285	32749346	.	+	.	ID=LotjaGi1g1v0171800.1.exon.8;Parent=LotjaGi1g1v0171800.1
LjG1.1_chr1	PGSB	CDS	32749285	32749346	.	+	0	ID=LotjaGi1g1v0171800.1.CDS.8;Parent=LotjaGi1g1v0171800.1
LjG1.1_chr1	PGSB	exon	32750162	32750219	.	+	.	ID=LotjaGi1g1v0171800.1.exon.9;Parent=LotjaGi1g1v0171800.1
LjG1.1_chr1	PGSB	CDS	32750162	32750219	.	+	1	ID=LotjaGi1g1v0171800.1.CDS.9;Parent=LotjaGi1g1v0171800.1
LjG1.1_chr1	PGSB	exon	32750330	32750455	.	+	.	ID=LotjaGi1g1v0171800.1.exon.10;Parent=LotjaGi1g1v0171800.1
LjG1.1_chr1	PGSB	CDS	32750330	32750455	.	+	0	ID=LotjaGi1g1v0171800.1.CDS.10;Parent=LotjaGi1g1v0171800.1
LjG1.1_chr1	PGSB	exon	32750531	32750611	.	+	.	ID=LotjaGi1g1v0171800.1.exon.11;Parent=LotjaGi1g1v0171800.1
LjG1.1_chr1	PGSB	CDS	32750531	32750611	.	+	0	ID=LotjaGi1g1v0171800.1.CDS.11;Parent=LotjaGi1g1v0171800.1
LjG1.1_chr1	PGSB	exon	32752853	32752982	.	+	.	ID=LotjaGi1g1v0171800.1.exon.12;Parent=LotjaGi1g1v0171800.1
LjG1.1_chr1	PGSB	CDS	32752853	32752982	.	+	0	ID=LotjaGi1g1v0171800.1.CDS.12;Parent=LotjaGi1g1v0171800.1
LjG1.1_chr1	PGSB	exon	32753096	32753244	.	+	.	ID=LotjaGi1g1v0171800.1.exon.13;Parent=LotjaGi1g1v0171800.1
LjG1.1_chr1	PGSB	CDS	32753096	32753244	.	+	2	ID=LotjaGi1g1v0171800.1.CDS.13;Parent=LotjaGi1g1v0171800.1
LjG1.1_chr1	PGSB	exon	32754476	32754757	.	+	.	ID=LotjaGi1g1v0171800.1.exon.14;Parent=LotjaGi1g1v0171800.1
LjG1.1_chr1	PGSB	CDS	32754476	32754757	.	+	0	ID=LotjaGi1g1v0171800.1.CDS.14;Parent=LotjaGi1g1v0171800.1
LjG1.1_chr1	PGSB	CDS	32757367	32757495	.	+	0	ID=LotjaGi1g1v0171800.1.CDS.15;Parent=LotjaGi1g1v0171800.1
LjG1.1_chr1	PGSB	exon	32757367	32757647	.	+	.	ID=LotjaGi1g1v0171800.1.exon.15;Parent=LotjaGi1g1v0171800.1
LjG1.1_chr1	PGSB	three_prime_UTR	32757496	32757647	.	+	.	ID=LotjaGi1g1v0171800.1.three_prime_UTR.2;Parent=LotjaGi1g1v0171800.1
LjG1.1_chr1	PGSB	exon	32757782	32759240	.	+	.	ID=LotjaGi1g1v0171800.1.exon.16;Parent=LotjaGi1g1v0171800.1
LjG1.1_chr1	PGSB	three_prime_UTR	32757782	32759240	.	+	.	ID=LotjaGi1g1v0171800.1.three_prime_UTR.3;Parent=LotjaGi1g1v0171800.1
LjG1.1_chr1	PGSB	mRNA	32744006	32758431	.	+	.	ID=LotjaGi1g1v0171800.2;Parent=LotjaGi1g1v0171800;description=ATP-dependent zinc metalloprotease FTSH protein;ahrdqual=***;GO=GO:0004222,GO:0005524,GO:0005739,GO:0006508,GO:0008233,GO:0008237,GO:0009408,GO:0009507,GO:0009536,GO:0009941,GO:0016020,GO:0016021;IPR=IPR003959,IPR000642,IPR027417,IPR005936;Pfam=PF00004,PF01434,SSF140990,SSF52540,TIGR01241;te-related=0
LjG1.1_chr1	PGSB	five_prime_UTR	32744006	32744215	.	+	.	ID=LotjaGi1g1v0171800.2.five_prime_UTR.1;Parent=LotjaGi1g1v0171800.2
LjG1.1_chr1	PGSB	exon	32744006	32744793	.	+	.	ID=LotjaGi1g1v0171800.2.exon.1;Parent=LotjaGi1g1v0171800.2
LjG1.1_chr1	PGSB	CDS	32744216	32744793	.	+	0	ID=LotjaGi1g1v0171800.2.CDS.1;Parent=LotjaGi1g1v0171800.2
LjG1.1_chr1	PGSB	exon	32745634	32745787	.	+	.	ID=LotjaGi1g1v0171800.2.exon.2;Parent=LotjaGi1g1v0171800.2
LjG1.1_chr1	PGSB	CDS	32745634	32745787	.	+	1	ID=LotjaGi1g1v0171800.2.CDS.2;Parent=LotjaGi1g1v0171800.2
LjG1.1_chr1	PGSB	exon	32747465	32747557	.	+	.	ID=LotjaGi1g1v0171800.2.exon.3;Parent=LotjaGi1g1v0171800.2
LjG1.1_chr1	PGSB	CDS	32747465	32747557	.	+	0	ID=LotjaGi1g1v0171800.2.CDS.3;Parent=LotjaGi1g1v0171800.2
LjG1.1_chr1	PGSB	exon	32747707	32747792	.	+	.	ID=LotjaGi1g1v0171800.2.exon.4;Parent=LotjaGi1g1v0171800.2
LjG1.1_chr1	PGSB	CDS	32747707	32747792	.	+	0	ID=LotjaGi1g1v0171800.2.CDS.4;Parent=LotjaGi1g1v0171800.2
LjG1.1_chr1	PGSB	exon	32747885	32748008	.	+	.	ID=LotjaGi1g1v0171800.2.exon.5;Parent=LotjaGi1g1v0171800.2
LjG1.1_chr1	PGSB	CDS	32747885	32748008	.	+	1	ID=LotjaGi1g1v0171800.2.CDS.5;Parent=LotjaGi1g1v0171800.2
LjG1.1_chr1	PGSB	exon	32748462	32748581	.	+	.	ID=LotjaGi1g1v0171800.2.exon.6;Parent=LotjaGi1g1v0171800.2
LjG1.1_chr1	PGSB	CDS	32748462	32748581	.	+	0	ID=LotjaGi1g1v0171800.2.CDS.6;Parent=LotjaGi1g1v0171800.2
LjG1.1_chr1	PGSB	exon	32748887	32748937	.	+	.	ID=LotjaGi1g1v0171800.2.exon.7;Parent=LotjaGi1g1v0171800.2
LjG1.1_chr1	PGSB	CDS	32748887	32748937	.	+	0	ID=LotjaGi1g1v0171800.2.CDS.7;Parent=LotjaGi1g1v0171800.2
LjG1.1_chr1	PGSB	exon	32749285	32749346	.	+	.	ID=LotjaGi1g1v0171800.2.exon.8;Parent=LotjaGi1g1v0171800.2
LjG1.1_chr1	PGSB	CDS	32749285	32749346	.	+	0	ID=LotjaGi1g1v0171800.2.CDS.8;Parent=LotjaGi1g1v0171800.2
LjG1.1_chr1	PGSB	exon	32750162	32750219	.	+	.	ID=LotjaGi1g1v0171800.2.exon.9;Parent=LotjaGi1g1v0171800.2
LjG1.1_chr1	PGSB	CDS	32750162	32750219	.	+	1	ID=LotjaGi1g1v0171800.2.CDS.9;Parent=LotjaGi1g1v0171800.2
LjG1.1_chr1	PGSB	exon	32750330	32750455	.	+	.	ID=LotjaGi1g1v0171800.2.exon.10;Parent=LotjaGi1g1v0171800.2
LjG1.1_chr1	PGSB	CDS	32750330	32750455	.	+	0	ID=LotjaGi1g1v0171800.2.CDS.10;Parent=LotjaGi1g1v0171800.2
LjG1.1_chr1	PGSB	exon	32750531	32750611	.	+	.	ID=LotjaGi1g1v0171800.2.exon.11;Parent=LotjaGi1g1v0171800.2
LjG1.1_chr1	PGSB	CDS	32750531	32750611	.	+	0	ID=LotjaGi1g1v0171800.2.CDS.11;Parent=LotjaGi1g1v0171800.2
LjG1.1_chr1	PGSB	exon	32752853	32752982	.	+	.	ID=LotjaGi1g1v0171800.2.exon.12;Parent=LotjaGi1g1v0171800.2
LjG1.1_chr1	PGSB	CDS	32752853	32752982	.	+	0	ID=LotjaGi1g1v0171800.2.CDS.12;Parent=LotjaGi1g1v0171800.2
LjG1.1_chr1	PGSB	exon	32753096	32753244	.	+	.	ID=LotjaGi1g1v0171800.2.exon.13;Parent=LotjaGi1g1v0171800.2
LjG1.1_chr1	PGSB	CDS	32753096	32753244	.	+	2	ID=LotjaGi1g1v0171800.2.CDS.13;Parent=LotjaGi1g1v0171800.2
LjG1.1_chr1	PGSB	exon	32754476	32754757	.	+	.	ID=LotjaGi1g1v0171800.2.exon.14;Parent=LotjaGi1g1v0171800.2
LjG1.1_chr1	PGSB	CDS	32754476	32754757	.	+	0	ID=LotjaGi1g1v0171800.2.CDS.14;Parent=LotjaGi1g1v0171800.2
LjG1.1_chr1	PGSB	exon	32757367	32757456	.	+	.	ID=LotjaGi1g1v0171800.2.exon.15;Parent=LotjaGi1g1v0171800.2
LjG1.1_chr1	PGSB	CDS	32757367	32757456	.	+	0	ID=LotjaGi1g1v0171800.2.CDS.15;Parent=LotjaGi1g1v0171800.2
LjG1.1_chr1	PGSB	exon	32757594	32757647	.	+	.	ID=LotjaGi1g1v0171800.2.exon.16;Parent=LotjaGi1g1v0171800.2
LjG1.1_chr1	PGSB	CDS	32757594	32757647	.	+	0	ID=LotjaGi1g1v0171800.2.CDS.16;Parent=LotjaGi1g1v0171800.2
LjG1.1_chr1	PGSB	CDS	32757782	32757937	.	+	0	ID=LotjaGi1g1v0171800.2.CDS.17;Parent=LotjaGi1g1v0171800.2
LjG1.1_chr1	PGSB	exon	32757782	32758431	.	+	.	ID=LotjaGi1g1v0171800.2.exon.17;Parent=LotjaGi1g1v0171800.2
LjG1.1_chr1	PGSB	three_prime_UTR	32757938	32758431	.	+	.	ID=LotjaGi1g1v0171800.2.three_prime_UTR.2;Parent=LotjaGi1g1v0171800.2
###
LjG1.1_chr1	PGSB	three_prime_UTR	32757938	32758431	.	+	.	ID=LotjaGi1g1v0171800.2.three_prime_UTR.2;Parent=LotjaGi1g1v0171800.2
LjG1.1_chr1	PGSB	gene	32761968	32764315	.	-	.	ID=LotjaGi1g1v0171900
LjG1.1_chr1	PGSB	mRNA	32761968	32764294	.	-	.	ID=LotjaGi1g1v0171900.1;Parent=LotjaGi1g1v0171900;description=Abscisic acid receptor;ahrdqual=***;IPR=IPR019587;Pfam=SSF55961,PF10604;te-related=0
LjG1.1_chr1	PGSB	exon	32761968	32762194	.	-	.	ID=LotjaGi1g1v0171900.1.exon.1;Parent=LotjaGi1g1v0171900.1
LjG1.1_chr1	PGSB	CDS	32761976	32762194	.	-	0	ID=LotjaGi1g1v0171900.1.CDS.1;Parent=LotjaGi1g1v0171900.1
LjG1.1_chr1	PGSB	exon	32762833	32763048	.	-	.	ID=LotjaGi1g1v0171900.1.exon.2;Parent=LotjaGi1g1v0171900.1
LjG1.1_chr1	PGSB	CDS	32762833	32763048	.	-	0	ID=LotjaGi1g1v0171900.1.CDS.2;Parent=LotjaGi1g1v0171900.1
LjG1.1_chr1	PGSB	CDS	32764169	32764261	.	-	0	ID=LotjaGi1g1v0171900.1.CDS.3;Parent=LotjaGi1g1v0171900.1
LjG1.1_chr1	PGSB	exon	32764169	32764294	.	-	.	ID=LotjaGi1g1v0171900.1.exon.3;Parent=LotjaGi1g1v0171900.1
LjG1.1_chr1	PGSB	mRNA	32761969	32764315	.	-	.	ID=LotjaGi1g1v0171900.2;Parent=LotjaGi1g1v0171900;description=Abscisic acid receptor;ahrdqual=***;IPR=IPR019587;Pfam=PF10604,SSF55961;te-related=0
LjG1.1_chr1	PGSB	exon	32761969	32762194	.	-	.	ID=LotjaGi1g1v0171900.2.exon.1;Parent=LotjaGi1g1v0171900.2
LjG1.1_chr1	PGSB	CDS	32761976	32762194	.	-	0	ID=LotjaGi1g1v0171900.2.CDS.1;Parent=LotjaGi1g1v0171900.2
LjG1.1_chr1	PGSB	exon	32762833	32763048	.	-	.	ID=LotjaGi1g1v0171900.2.exon.2;Parent=LotjaGi1g1v0171900.2
LjG1.1_chr1	PGSB	CDS	32762833	32763048	.	-	0	ID=LotjaGi1g1v0171900.2.CDS.2;Parent=LotjaGi1g1v0171900.2
LjG1.1_chr1	PGSB	exon	32764169	32764315	.	-	.	ID=LotjaGi1g1v0171900.2.exon.3;Parent=LotjaGi1g1v0171900.2
LjG1.1_chr1	PGSB	CDS	32764169	32764315	.	-	0	ID=LotjaGi1g1v0171900.2.CDS.3;Parent=LotjaGi1g1v0171900.2
###
LjG1.1_chr1	PGSB	CDS	32764169	32764315	.	-	0	ID=LotjaGi1g1v0171900.2.CDS.3;Parent=LotjaGi1g1v0171900.2
LjG1.1_chr1	PGSB	gene	32767437	32771792	.	+	.	ID=LotjaGi1g1v0172000
LjG1.1_chr1	PGSB	mRNA	32767437	32771792	.	+	.	ID=LotjaGi1g1v0172000.1;Parent=LotjaGi1g1v0172000;description=Hemoglobin-like protein;ahrdqual=***;GO=GO:0019825,GO:0020037;IPR=IPR009050,IPR001486;Pfam=SSF46458,PF01152;te-related=0
LjG1.1_chr1	PGSB	five_prime_UTR	32767437	32769133	.	+	.	ID=LotjaGi1g1v0172000.1.five_prime_UTR.1;Parent=LotjaGi1g1v0172000.1
LjG1.1_chr1	PGSB	exon	32767437	32769270	.	+	.	ID=LotjaGi1g1v0172000.1.exon.1;Parent=LotjaGi1g1v0172000.1
LjG1.1_chr1	PGSB	CDS	32769134	32769270	.	+	0	ID=LotjaGi1g1v0172000.1.CDS.1;Parent=LotjaGi1g1v0172000.1
LjG1.1_chr1	PGSB	exon	32769374	32769504	.	+	.	ID=LotjaGi1g1v0172000.1.exon.2;Parent=LotjaGi1g1v0172000.1
LjG1.1_chr1	PGSB	CDS	32769374	32769504	.	+	1	ID=LotjaGi1g1v0172000.1.CDS.2;Parent=LotjaGi1g1v0172000.1
LjG1.1_chr1	PGSB	exon	32771146	32771290	.	+	.	ID=LotjaGi1g1v0172000.1.exon.3;Parent=LotjaGi1g1v0172000.1
LjG1.1_chr1	PGSB	CDS	32771146	32771290	.	+	2	ID=LotjaGi1g1v0172000.1.CDS.3;Parent=LotjaGi1g1v0172000.1
LjG1.1_chr1	PGSB	CDS	32771380	32771473	.	+	1	ID=LotjaGi1g1v0172000.1.CDS.4;Parent=LotjaGi1g1v0172000.1
LjG1.1_chr1	PGSB	exon	32771380	32771792	.	+	.	ID=LotjaGi1g1v0172000.1.exon.4;Parent=LotjaGi1g1v0172000.1
LjG1.1_chr1	PGSB	three_prime_UTR	32771474	32771792	.	+	.	ID=LotjaGi1g1v0172000.1.three_prime_UTR.2;Parent=LotjaGi1g1v0172000.1
###
LjG1.1_chr1	PGSB	three_prime_UTR	32771474	32771792	.	+	.	ID=LotjaGi1g1v0172000.1.three_prime_UTR.2;Parent=LotjaGi1g1v0172000.1
LjG1.1_chr1	PGSB	gene	32772444	32775247	.	-	.	ID=LotjaGi1g1v0172100
LjG1.1_chr1	PGSB	mRNA	32772444	32775247	.	-	.	ID=LotjaGi1g1v0172100.1;Parent=LotjaGi1g1v0172100;description=Chlorophyll a-b binding protein, chloroplastic;ahrdqual=***;GO=GO:0009507,GO:0009522,GO:0009523,GO:0009535,GO:0009536,GO:0009579,GO:0009765,GO:0015979,GO:0016020,GO:0016021,GO:0016168,GO:0018298;IPR=IPR022796;Pfam=SSF103511,PF00504;te-related=0
LjG1.1_chr1	PGSB	three_prime_UTR	32772444	32773084	.	-	.	ID=LotjaGi1g1v0172100.1.three_prime_UTR.1;Parent=LotjaGi1g1v0172100.1
LjG1.1_chr1	PGSB	exon	32772444	32773700	.	-	.	ID=LotjaGi1g1v0172100.1.exon.1;Parent=LotjaGi1g1v0172100.1
LjG1.1_chr1	PGSB	CDS	32773085	32773700	.	-	1	ID=LotjaGi1g1v0172100.1.CDS.1;Parent=LotjaGi1g1v0172100.1
LjG1.1_chr1	PGSB	exon	32774618	32774679	.	-	.	ID=LotjaGi1g1v0172100.1.exon.2;Parent=LotjaGi1g1v0172100.1
LjG1.1_chr1	PGSB	CDS	32774618	32774679	.	-	0	ID=LotjaGi1g1v0172100.1.CDS.2;Parent=LotjaGi1g1v0172100.1
LjG1.1_chr1	PGSB	CDS	32774817	32774969	.	-	0	ID=LotjaGi1g1v0172100.1.CDS.3;Parent=LotjaGi1g1v0172100.1
LjG1.1_chr1	PGSB	exon	32774817	32775247	.	-	.	ID=LotjaGi1g1v0172100.1.exon.3;Parent=LotjaGi1g1v0172100.1
LjG1.1_chr1	PGSB	five_prime_UTR	32774970	32775247	.	-	.	ID=LotjaGi1g1v0172100.1.five_prime_UTR.2;Parent=LotjaGi1g1v0172100.1
###
LjG1.1_chr1	PGSB	five_prime_UTR	32774970	32775247	.	-	.	ID=LotjaGi1g1v0172100.1.five_prime_UTR.2;Parent=LotjaGi1g1v0172100.1
LjG1.1_chr1	PGSB	gene	32796042	32803861	.	+	.	ID=LotjaGi1g1v0172200
LjG1.1_chr1	PGSB	mRNA	32796042	32803861	.	+	.	ID=LotjaGi1g1v0172200.1;Parent=LotjaGi1g1v0172200;description=N-acetyltransferase, putative;ahrdqual=***;GO=GO:0016740;IPR=IPR000182,IPR016181;Pfam=PF00583,SSF55729;te-related=0
LjG1.1_chr1	PGSB	exon	32796042	32796251	.	+	.	ID=LotjaGi1g1v0172200.1.exon.1;Parent=LotjaGi1g1v0172200.1
LjG1.1_chr1	PGSB	five_prime_UTR	32796042	32796251	.	+	.	ID=LotjaGi1g1v0172200.1.five_prime_UTR.1;Parent=LotjaGi1g1v0172200.1
LjG1.1_chr1	PGSB	five_prime_UTR	32798330	32798340	.	+	.	ID=LotjaGi1g1v0172200.1.five_prime_UTR.2;Parent=LotjaGi1g1v0172200.1
LjG1.1_chr1	PGSB	exon	32798330	32798494	.	+	.	ID=LotjaGi1g1v0172200.1.exon.2;Parent=LotjaGi1g1v0172200.1
LjG1.1_chr1	PGSB	CDS	32798341	32798494	.	+	0	ID=LotjaGi1g1v0172200.1.CDS.1;Parent=LotjaGi1g1v0172200.1
LjG1.1_chr1	PGSB	exon	32802596	32802721	.	+	.	ID=LotjaGi1g1v0172200.1.exon.3;Parent=LotjaGi1g1v0172200.1
LjG1.1_chr1	PGSB	CDS	32802596	32802721	.	+	2	ID=LotjaGi1g1v0172200.1.CDS.2;Parent=LotjaGi1g1v0172200.1
LjG1.1_chr1	PGSB	CDS	32802935	32803152	.	+	2	ID=LotjaGi1g1v0172200.1.CDS.3;Parent=LotjaGi1g1v0172200.1
LjG1.1_chr1	PGSB	exon	32802935	32803861	.	+	.	ID=LotjaGi1g1v0172200.1.exon.4;Parent=LotjaGi1g1v0172200.1
LjG1.1_chr1	PGSB	three_prime_UTR	32803153	32803861	.	+	.	ID=LotjaGi1g1v0172200.1.three_prime_UTR.3;Parent=LotjaGi1g1v0172200.1
LjG1.1_chr1	PGSB	mRNA	32798341	32803152	.	+	.	ID=LotjaGi1g1v0172200.2;Parent=LotjaGi1g1v0172200;description=N-alpha-acetyltransferase 50;ahrdqual=***;GO=GO:0016740;IPR=IPR000182,IPR016181;Pfam=PF00583,SSF55729;te-related=0
LjG1.1_chr1	PGSB	exon	32798341	32798494	.	+	.	ID=LotjaGi1g1v0172200.2.exon.1;Parent=LotjaGi1g1v0172200.2
LjG1.1_chr1	PGSB	CDS	32798341	32798494	.	+	0	ID=LotjaGi1g1v0172200.2.CDS.1;Parent=LotjaGi1g1v0172200.2
LjG1.1_chr1	PGSB	exon	32802596	32802721	.	+	.	ID=LotjaGi1g1v0172200.2.exon.2;Parent=LotjaGi1g1v0172200.2
LjG1.1_chr1	PGSB	CDS	32802596	32802721	.	+	2	ID=LotjaGi1g1v0172200.2.CDS.2;Parent=LotjaGi1g1v0172200.2
LjG1.1_chr1	PGSB	exon	32802890	32803152	.	+	.	ID=LotjaGi1g1v0172200.2.exon.3;Parent=LotjaGi1g1v0172200.2
LjG1.1_chr1	PGSB	CDS	32802890	32803152	.	+	2	ID=LotjaGi1g1v0172200.2.CDS.3;Parent=LotjaGi1g1v0172200.2
LjG1.1_chr1	PGSB	mRNA	32798341	32803152	.	+	.	ID=LotjaGi1g1v0172200.3;Parent=LotjaGi1g1v0172200;description=N-acetyltransferase, putative;ahrdqual=***;GO=GO:0016740;te-related=0
LjG1.1_chr1	PGSB	exon	32798341	32798494	.	+	.	ID=LotjaGi1g1v0172200.3.exon.1;Parent=LotjaGi1g1v0172200.3
LjG1.1_chr1	PGSB	CDS	32798341	32798494	.	+	0	ID=LotjaGi1g1v0172200.3.CDS.1;Parent=LotjaGi1g1v0172200.3
LjG1.1_chr1	PGSB	exon	32802596	32802721	.	+	.	ID=LotjaGi1g1v0172200.3.exon.2;Parent=LotjaGi1g1v0172200.3
LjG1.1_chr1	PGSB	CDS	32802596	32802721	.	+	2	ID=LotjaGi1g1v0172200.3.CDS.2;Parent=LotjaGi1g1v0172200.3
LjG1.1_chr1	PGSB	exon	32802935	32803152	.	+	.	ID=LotjaGi1g1v0172200.3.exon.3;Parent=LotjaGi1g1v0172200.3
LjG1.1_chr1	PGSB	CDS	32802935	32803152	.	+	2	ID=LotjaGi1g1v0172200.3.CDS.3;Parent=LotjaGi1g1v0172200.3
###
LjG1.1_chr1	PGSB	CDS	32802935	32803152	.	+	2	ID=LotjaGi1g1v0172200.3.CDS.3;Parent=LotjaGi1g1v0172200.3
LjG1.1_chr1	PGSB	gene	32806095	32811341	.	-	.	ID=LotjaGi1g1v0172300
LjG1.1_chr1	PGSB	mRNA	32806095	32811341	.	-	.	ID=LotjaGi1g1v0172300.1;Parent=LotjaGi1g1v0172300;description=Chaperone protein DnaJ;ahrdqual=***;IPR=IPR001623,IPR001623,IPR024593;Pfam=SSF46565,PF00226,PF11926;te-related=0
LjG1.1_chr1	PGSB	three_prime_UTR	32806095	32806431	.	-	.	ID=LotjaGi1g1v0172300.1.three_prime_UTR.1;Parent=LotjaGi1g1v0172300.1
LjG1.1_chr1	PGSB	exon	32806095	32809039	.	-	.	ID=LotjaGi1g1v0172300.1.exon.1;Parent=LotjaGi1g1v0172300.1
LjG1.1_chr1	PGSB	CDS	32806432	32808993	.	-	0	ID=LotjaGi1g1v0172300.1.CDS.1;Parent=LotjaGi1g1v0172300.1
LjG1.1_chr1	PGSB	five_prime_UTR	32808994	32809039	.	-	.	ID=LotjaGi1g1v0172300.1.five_prime_UTR.2;Parent=LotjaGi1g1v0172300.1
LjG1.1_chr1	PGSB	exon	32811231	32811341	.	-	.	ID=LotjaGi1g1v0172300.1.exon.2;Parent=LotjaGi1g1v0172300.1
LjG1.1_chr1	PGSB	five_prime_UTR	32811231	32811341	.	-	.	ID=LotjaGi1g1v0172300.1.five_prime_UTR.3;Parent=LotjaGi1g1v0172300.1
LjG1.1_chr1	PGSB	mRNA	32806147	32809149	.	-	.	ID=LotjaGi1g1v0172300.2;Parent=LotjaGi1g1v0172300;description=Chaperone protein DnaJ;ahrdqual=***;te-related=0
LjG1.1_chr1	PGSB	three_prime_UTR	32806147	32806431	.	-	.	ID=LotjaGi1g1v0172300.2.three_prime_UTR.1;Parent=LotjaGi1g1v0172300.2
LjG1.1_chr1	PGSB	exon	32806147	32809149	.	-	.	ID=LotjaGi1g1v0172300.2.exon.1;Parent=LotjaGi1g1v0172300.2
LjG1.1_chr1	PGSB	CDS	32806432	32808993	.	-	0	ID=LotjaGi1g1v0172300.2.CDS.1;Parent=LotjaGi1g1v0172300.2
LjG1.1_chr1	PGSB	five_prime_UTR	32808994	32809149	.	-	.	ID=LotjaGi1g1v0172300.2.five_prime_UTR.2;Parent=LotjaGi1g1v0172300.2
###
LjG1.1_chr1	PGSB	five_prime_UTR	32808994	32809149	.	-	.	ID=LotjaGi1g1v0172300.2.five_prime_UTR.2;Parent=LotjaGi1g1v0172300.2
LjG1.1_chr1	PGSB	gene	32820739	32830612	.	+	.	ID=LotjaGi1g1v0172400_LC
LjG1.1_chr1	PGSB	mRNA	32820739	32830612	.	+	.	ID=LotjaGi1g1v0172400_LC.1;Parent=LotjaGi1g1v0172400_LC;description=Cyclic nucleotide-gated ion channel-like protein;ahrdqual=*-*;GO=GO:0005216,GO:0006811,GO:0016020,GO:0016021,GO:0034220,GO:0055085;IPR=IPR005821;Pfam=PF00520,SSF81324;te-related=0
LjG1.1_chr1	PGSB	exon	32820739	32821335	.	+	.	ID=LotjaGi1g1v0172400_LC.1.exon.1;Parent=LotjaGi1g1v0172400_LC.1
LjG1.1_chr1	PGSB	five_prime_UTR	32820739	32821335	.	+	.	ID=LotjaGi1g1v0172400_LC.1.five_prime_UTR.1;Parent=LotjaGi1g1v0172400_LC.1
LjG1.1_chr1	PGSB	exon	32821448	32821660	.	+	.	ID=LotjaGi1g1v0172400_LC.1.exon.2;Parent=LotjaGi1g1v0172400_LC.1
LjG1.1_chr1	PGSB	five_prime_UTR	32821448	32821660	.	+	.	ID=LotjaGi1g1v0172400_LC.1.five_prime_UTR.2;Parent=LotjaGi1g1v0172400_LC.1
LjG1.1_chr1	PGSB	five_prime_UTR	32823929	32824006	.	+	.	ID=LotjaGi1g1v0172400_LC.1.five_prime_UTR.3;Parent=LotjaGi1g1v0172400_LC.1
LjG1.1_chr1	PGSB	exon	32823929	32824221	.	+	.	ID=LotjaGi1g1v0172400_LC.1.exon.3;Parent=LotjaGi1g1v0172400_LC.1
LjG1.1_chr1	PGSB	CDS	32824007	32824221	.	+	0	ID=LotjaGi1g1v0172400_LC.1.CDS.1;Parent=LotjaGi1g1v0172400_LC.1
LjG1.1_chr1	PGSB	exon	32824901	32825012	.	+	.	ID=LotjaGi1g1v0172400_LC.1.exon.4;Parent=LotjaGi1g1v0172400_LC.1
LjG1.1_chr1	PGSB	CDS	32824901	32825012	.	+	1	ID=LotjaGi1g1v0172400_LC.1.CDS.2;Parent=LotjaGi1g1v0172400_LC.1
LjG1.1_chr1	PGSB	CDS	32826037	32826102	.	+	0	ID=LotjaGi1g1v0172400_LC.1.CDS.3;Parent=LotjaGi1g1v0172400_LC.1
LjG1.1_chr1	PGSB	exon	32826037	32826273	.	+	.	ID=LotjaGi1g1v0172400_LC.1.exon.5;Parent=LotjaGi1g1v0172400_LC.1
LjG1.1_chr1	PGSB	three_prime_UTR	32826103	32826273	.	+	.	ID=LotjaGi1g1v0172400_LC.1.three_prime_UTR.4;Parent=LotjaGi1g1v0172400_LC.1
LjG1.1_chr1	PGSB	exon	32826955	32827402	.	+	.	ID=LotjaGi1g1v0172400_LC.1.exon.6;Parent=LotjaGi1g1v0172400_LC.1
LjG1.1_chr1	PGSB	three_prime_UTR	32826955	32827402	.	+	.	ID=LotjaGi1g1v0172400_LC.1.three_prime_UTR.5;Parent=LotjaGi1g1v0172400_LC.1
LjG1.1_chr1	PGSB	exon	32830359	32830612	.	+	.	ID=LotjaGi1g1v0172400_LC.1.exon.7;Parent=LotjaGi1g1v0172400_LC.1
LjG1.1_chr1	PGSB	three_prime_UTR	32830359	32830612	.	+	.	ID=LotjaGi1g1v0172400_LC.1.three_prime_UTR.6;Parent=LotjaGi1g1v0172400_LC.1
###
LjG1.1_chr1	PGSB	three_prime_UTR	32830359	32830612	.	+	.	ID=LotjaGi1g1v0172400_LC.1.three_prime_UTR.6;Parent=LotjaGi1g1v0172400_LC.1
LjG1.1_chr1	PGSB	gene	32832909	32834599	.	+	.	ID=LotjaGi1g1v0172500
LjG1.1_chr1	PGSB	mRNA	32832909	32834599	.	+	.	ID=LotjaGi1g1v0172500.1;Parent=LotjaGi1g1v0172500;description=Glucosamine-6-phosphate deaminase;ahrdqual=***;GO=GO:0004342,GO:0005975,GO:0006044,GO:0016787,GO:0019262;IPR=IPR005900,IPR006148;Pfam=TIGR01198,SSF100950,PF01182;te-related=0
LjG1.1_chr1	PGSB	five_prime_UTR	32832909	32832994	.	+	.	ID=LotjaGi1g1v0172500.1.five_prime_UTR.1;Parent=LotjaGi1g1v0172500.1
LjG1.1_chr1	PGSB	exon	32832909	32833365	.	+	.	ID=LotjaGi1g1v0172500.1.exon.1;Parent=LotjaGi1g1v0172500.1
LjG1.1_chr1	PGSB	CDS	32832995	32833365	.	+	0	ID=LotjaGi1g1v0172500.1.CDS.1;Parent=LotjaGi1g1v0172500.1
LjG1.1_chr1	PGSB	exon	32833513	32833648	.	+	.	ID=LotjaGi1g1v0172500.1.exon.2;Parent=LotjaGi1g1v0172500.1
LjG1.1_chr1	PGSB	CDS	32833513	32833648	.	+	1	ID=LotjaGi1g1v0172500.1.CDS.2;Parent=LotjaGi1g1v0172500.1
LjG1.1_chr1	PGSB	CDS	32833735	32834205	.	+	0	ID=LotjaGi1g1v0172500.1.CDS.3;Parent=LotjaGi1g1v0172500.1
LjG1.1_chr1	PGSB	exon	32833735	32834599	.	+	.	ID=LotjaGi1g1v0172500.1.exon.3;Parent=LotjaGi1g1v0172500.1
LjG1.1_chr1	PGSB	three_prime_UTR	32834206	32834599	.	+	.	ID=LotjaGi1g1v0172500.1.three_prime_UTR.2;Parent=LotjaGi1g1v0172500.1
###
LjG1.1_chr1	PGSB	three_prime_UTR	32834206	32834599	.	+	.	ID=LotjaGi1g1v0172500.1.three_prime_UTR.2;Parent=LotjaGi1g1v0172500.1
LjG1.1_chr1	PGSB	gene	32843356	32845774	.	+	.	ID=LotjaGi1g1v0172600
LjG1.1_chr1	PGSB	mRNA	32843356	32845774	.	+	.	ID=LotjaGi1g1v0172600.1;Parent=LotjaGi1g1v0172600;description=Glucosamine-6-phosphate deaminase;ahrdqual=***;GO=GO:0004342,GO:0005975,GO:0006044,GO:0016787,GO:0019262;IPR=IPR005900,IPR006148;Pfam=SSF100950,TIGR01198,PF01182;te-related=0
LjG1.1_chr1	PGSB	five_prime_UTR	32843356	32843420	.	+	.	ID=LotjaGi1g1v0172600.1.five_prime_UTR.1;Parent=LotjaGi1g1v0172600.1
LjG1.1_chr1	PGSB	exon	32843356	32843785	.	+	.	ID=LotjaGi1g1v0172600.1.exon.1;Parent=LotjaGi1g1v0172600.1
LjG1.1_chr1	PGSB	CDS	32843421	32843785	.	+	0	ID=LotjaGi1g1v0172600.1.CDS.1;Parent=LotjaGi1g1v0172600.1
LjG1.1_chr1	PGSB	exon	32844044	32844179	.	+	.	ID=LotjaGi1g1v0172600.1.exon.2;Parent=LotjaGi1g1v0172600.1
LjG1.1_chr1	PGSB	CDS	32844044	32844179	.	+	1	ID=LotjaGi1g1v0172600.1.CDS.2;Parent=LotjaGi1g1v0172600.1
LjG1.1_chr1	PGSB	CDS	32844651	32845124	.	+	0	ID=LotjaGi1g1v0172600.1.CDS.3;Parent=LotjaGi1g1v0172600.1
LjG1.1_chr1	PGSB	exon	32844651	32845774	.	+	.	ID=LotjaGi1g1v0172600.1.exon.3;Parent=LotjaGi1g1v0172600.1
LjG1.1_chr1	PGSB	three_prime_UTR	32845125	32845774	.	+	.	ID=LotjaGi1g1v0172600.1.three_prime_UTR.2;Parent=LotjaGi1g1v0172600.1
###
LjG1.1_chr1	PGSB	three_prime_UTR	32845125	32845774	.	+	.	ID=LotjaGi1g1v0172600.1.three_prime_UTR.2;Parent=LotjaGi1g1v0172600.1
LjG1.1_chr1	PGSB	gene	32847893	32851408	.	-	.	ID=LotjaGi1g1v0172700
LjG1.1_chr1	PGSB	mRNA	32847893	32851408	.	-	.	ID=LotjaGi1g1v0172700.1;Parent=LotjaGi1g1v0172700;description=Protein phosphatase 2C-like protein;ahrdqual=***;GO=GO:0003824,GO:0004721,GO:0004722,GO:0006470,GO:0016787,GO:0043169,GO:0046872;IPR=IPR001932,IPR001932;Pfam=PF00481,SSF81606;te-related=0
LjG1.1_chr1	PGSB	three_prime_UTR	32847893	32848056	.	-	.	ID=LotjaGi1g1v0172700.1.three_prime_UTR.1;Parent=LotjaGi1g1v0172700.1
LjG1.1_chr1	PGSB	exon	32847893	32848352	.	-	.	ID=LotjaGi1g1v0172700.1.exon.1;Parent=LotjaGi1g1v0172700.1
LjG1.1_chr1	PGSB	CDS	32848057	32848352	.	-	2	ID=LotjaGi1g1v0172700.1.CDS.1;Parent=LotjaGi1g1v0172700.1
LjG1.1_chr1	PGSB	exon	32848901	32849006	.	-	.	ID=LotjaGi1g1v0172700.1.exon.2;Parent=LotjaGi1g1v0172700.1
LjG1.1_chr1	PGSB	CDS	32848901	32849006	.	-	0	ID=LotjaGi1g1v0172700.1.CDS.2;Parent=LotjaGi1g1v0172700.1
LjG1.1_chr1	PGSB	CDS	32849818	32850504	.	-	0	ID=LotjaGi1g1v0172700.1.CDS.3;Parent=LotjaGi1g1v0172700.1
LjG1.1_chr1	PGSB	exon	32849818	32851408	.	-	.	ID=LotjaGi1g1v0172700.1.exon.3;Parent=LotjaGi1g1v0172700.1
LjG1.1_chr1	PGSB	five_prime_UTR	32850505	32851408	.	-	.	ID=LotjaGi1g1v0172700.1.five_prime_UTR.2;Parent=LotjaGi1g1v0172700.1
###
LjG1.1_chr1	PGSB	five_prime_UTR	32850505	32851408	.	-	.	ID=LotjaGi1g1v0172700.1.five_prime_UTR.2;Parent=LotjaGi1g1v0172700.1
LjG1.1_chr1	PGSB	gene	32884536	32893804	.	+	.	ID=LotjaGi1g1v0172800
LjG1.1_chr1	PGSB	mRNA	32884536	32893804	.	+	.	ID=LotjaGi1g1v0172800.1;Parent=LotjaGi1g1v0172800;description=Receptor-like kinase;ahrdqual=***;GO=GO:0004672,GO:0005524,GO:0006468,GO:0016020,GO:0016021,GO:0016301,GO:0016310;IPR=IPR011009,IPR001245;Pfam=SSF56112,PF07714;te-related=0
LjG1.1_chr1	PGSB	exon	32884536	32884782	.	+	.	ID=LotjaGi1g1v0172800.1.exon.1;Parent=LotjaGi1g1v0172800.1
LjG1.1_chr1	PGSB	five_prime_UTR	32884536	32884782	.	+	.	ID=LotjaGi1g1v0172800.1.five_prime_UTR.1;Parent=LotjaGi1g1v0172800.1
LjG1.1_chr1	PGSB	five_prime_UTR	32888784	32891348	.	+	.	ID=LotjaGi1g1v0172800.1.five_prime_UTR.2;Parent=LotjaGi1g1v0172800.1
LjG1.1_chr1	PGSB	exon	32888784	32892009	.	+	.	ID=LotjaGi1g1v0172800.1.exon.2;Parent=LotjaGi1g1v0172800.1
LjG1.1_chr1	PGSB	CDS	32891349	32892009	.	+	0	ID=LotjaGi1g1v0172800.1.CDS.1;Parent=LotjaGi1g1v0172800.1
LjG1.1_chr1	PGSB	exon	32892379	32892405	.	+	.	ID=LotjaGi1g1v0172800.1.exon.3;Parent=LotjaGi1g1v0172800.1
LjG1.1_chr1	PGSB	CDS	32892379	32892405	.	+	2	ID=LotjaGi1g1v0172800.1.CDS.2;Parent=LotjaGi1g1v0172800.1
LjG1.1_chr1	PGSB	CDS	32892498	32893609	.	+	2	ID=LotjaGi1g1v0172800.1.CDS.3;Parent=LotjaGi1g1v0172800.1
LjG1.1_chr1	PGSB	exon	32892498	32893804	.	+	.	ID=LotjaGi1g1v0172800.1.exon.4;Parent=LotjaGi1g1v0172800.1
LjG1.1_chr1	PGSB	three_prime_UTR	32893610	32893804	.	+	.	ID=LotjaGi1g1v0172800.1.three_prime_UTR.3;Parent=LotjaGi1g1v0172800.1
###
LjG1.1_chr1	PGSB	three_prime_UTR	32893610	32893804	.	+	.	ID=LotjaGi1g1v0172800.1.three_prime_UTR.3;Parent=LotjaGi1g1v0172800.1
LjG1.1_chr1	PGSB	gene	32886287	32893804	.	-	.	ID=LotjaGi1g1v0172900
LjG1.1_chr1	PGSB	mRNA	32886287	32893804	.	-	.	ID=LotjaGi1g1v0172900.1;Parent=LotjaGi1g1v0172900;description=Receptor-like protein kinase;ahrdqual=***;GO=GO:0004672,GO:0005524,GO:0006468,GO:0016020,GO:0016021,GO:0016301,GO:0016310,GO:0030247;IPR=IPR000719,IPR025287,IPR011009;Pfam=PF00069,PF13947,SSF56112;te-related=0
LjG1.1_chr1	PGSB	three_prime_UTR	32886287	32886540	.	-	.	ID=LotjaGi1g1v0172900.1.three_prime_UTR.1;Parent=LotjaGi1g1v0172900.1
LjG1.1_chr1	PGSB	exon	32886287	32887691	.	-	.	ID=LotjaGi1g1v0172900.1.exon.1;Parent=LotjaGi1g1v0172900.1
LjG1.1_chr1	PGSB	CDS	32886541	32887691	.	-	2	ID=LotjaGi1g1v0172900.1.CDS.1;Parent=LotjaGi1g1v0172900.1
LjG1.1_chr1	PGSB	exon	32887849	32887875	.	-	.	ID=LotjaGi1g1v0172900.1.exon.2;Parent=LotjaGi1g1v0172900.1
LjG1.1_chr1	PGSB	CDS	32887849	32887875	.	-	2	ID=LotjaGi1g1v0172900.1.CDS.2;Parent=LotjaGi1g1v0172900.1
LjG1.1_chr1	PGSB	CDS	32888755	32889451	.	-	0	ID=LotjaGi1g1v0172900.1.CDS.3;Parent=LotjaGi1g1v0172900.1
LjG1.1_chr1	PGSB	exon	32888755	32893804	.	-	.	ID=LotjaGi1g1v0172900.1.exon.3;Parent=LotjaGi1g1v0172900.1
LjG1.1_chr1	PGSB	five_prime_UTR	32889452	32893804	.	-	.	ID=LotjaGi1g1v0172900.1.five_prime_UTR.2;Parent=LotjaGi1g1v0172900.1
LjG1.1_chr1	PGSB	mRNA	32886407	32889852	.	-	.	ID=LotjaGi1g1v0172900.2;Parent=LotjaGi1g1v0172900;description=Receptor-like protein kinase;ahrdqual=***;GO=GO:0004672,GO:0005524,GO:0006468,GO:0016020,GO:0016021,GO:0016301,GO:0016310,GO:0030247;IPR=IPR011009,IPR000719;Pfam=SSF56112,PF00069;te-related=0
LjG1.1_chr1	PGSB	three_prime_UTR	32886407	32886540	.	-	.	ID=LotjaGi1g1v0172900.2.three_prime_UTR.1;Parent=LotjaGi1g1v0172900.2
LjG1.1_chr1	PGSB	exon	32886407	32887875	.	-	.	ID=LotjaGi1g1v0172900.2.exon.1;Parent=LotjaGi1g1v0172900.2
LjG1.1_chr1	PGSB	CDS	32886541	32887644	.	-	0	ID=LotjaGi1g1v0172900.2.CDS.1;Parent=LotjaGi1g1v0172900.2
LjG1.1_chr1	PGSB	five_prime_UTR	32887645	32887875	.	-	.	ID=LotjaGi1g1v0172900.2.five_prime_UTR.2;Parent=LotjaGi1g1v0172900.2
LjG1.1_chr1	PGSB	exon	32888755	32889852	.	-	.	ID=LotjaGi1g1v0172900.2.exon.2;Parent=LotjaGi1g1v0172900.2
LjG1.1_chr1	PGSB	five_prime_UTR	32888755	32889852	.	-	.	ID=LotjaGi1g1v0172900.2.five_prime_UTR.3;Parent=LotjaGi1g1v0172900.2
LjG1.1_chr1	PGSB	mRNA	32886418	32889932	.	-	.	ID=LotjaGi1g1v0172900.3;Parent=LotjaGi1g1v0172900;description=Receptor-like protein kinase;ahrdqual=***;GO=GO:0004672,GO:0005524,GO:0006468,GO:0016020,GO:0016021,GO:0016301,GO:0016310,GO:0030247;IPR=IPR025287,IPR011009,IPR000719;Pfam=PF13947,SSF56112,PF00069;te-related=0
LjG1.1_chr1	PGSB	three_prime_UTR	32886418	32886540	.	-	.	ID=LotjaGi1g1v0172900.3.three_prime_UTR.1;Parent=LotjaGi1g1v0172900.3
LjG1.1_chr1	PGSB	exon	32886418	32887691	.	-	.	ID=LotjaGi1g1v0172900.3.exon.1;Parent=LotjaGi1g1v0172900.3
LjG1.1_chr1	PGSB	CDS	32886541	32887691	.	-	2	ID=LotjaGi1g1v0172900.3.CDS.1;Parent=LotjaGi1g1v0172900.3
LjG1.1_chr1	PGSB	CDS	32888755	32889451	.	-	0	ID=LotjaGi1g1v0172900.3.CDS.2;Parent=LotjaGi1g1v0172900.3
LjG1.1_chr1	PGSB	exon	32888755	32889932	.	-	.	ID=LotjaGi1g1v0172900.3.exon.2;Parent=LotjaGi1g1v0172900.3
LjG1.1_chr1	PGSB	five_prime_UTR	32889452	32889932	.	-	.	ID=LotjaGi1g1v0172900.3.five_prime_UTR.2;Parent=LotjaGi1g1v0172900.3
LjG1.1_chr1	PGSB	mRNA	32886707	32887161	.	-	.	ID=LotjaGi1g1v0172900.4;Parent=LotjaGi1g1v0172900;description=Receptor-like protein kinase;ahrdqual=*-*;GO=GO:0004672,GO:0005524,GO:0006468,GO:0016020,GO:0016021,GO:0016301,GO:0016310,GO:0030247;IPR=IPR011009,IPR000719;Pfam=SSF56112,PF00069;te-related=0
LjG1.1_chr1	PGSB	exon	32886707	32886747	.	-	.	ID=LotjaGi1g1v0172900.4.exon.1;Parent=LotjaGi1g1v0172900.4
LjG1.1_chr1	PGSB	CDS	32886737	32886747	.	-	2	ID=LotjaGi1g1v0172900.4.CDS.1;Parent=LotjaGi1g1v0172900.4
LjG1.1_chr1	PGSB	exon	32886897	32887161	.	-	.	ID=LotjaGi1g1v0172900.4.exon.2;Parent=LotjaGi1g1v0172900.4
LjG1.1_chr1	PGSB	CDS	32886897	32887161	.	-	0	ID=LotjaGi1g1v0172900.4.CDS.2;Parent=LotjaGi1g1v0172900.4
###
LjG1.1_chr1	PGSB	CDS	32886897	32887161	.	-	0	ID=LotjaGi1g1v0172900.4.CDS.2;Parent=LotjaGi1g1v0172900.4
LjG1.1_chr1	PGSB	gene	32893887	32898201	.	-	.	ID=LotjaGi1g1v0173000
LjG1.1_chr1	PGSB	mRNA	32893887	32898201	.	-	.	ID=LotjaGi1g1v0173000.1;Parent=LotjaGi1g1v0173000;description=Receptor-like kinase;ahrdqual=*-*;GO=GO:0004672,GO:0005524,GO:0006468,GO:0016020,GO:0016021,GO:0016301,GO:0016310;IPR=IPR001245,IPR011009,IPR025287;Pfam=PF07714,SSF56112,PF13947;te-related=0
LjG1.1_chr1	PGSB	three_prime_UTR	32893887	32894455	.	-	.	ID=LotjaGi1g1v0173000.1.three_prime_UTR.1;Parent=LotjaGi1g1v0173000.1
LjG1.1_chr1	PGSB	exon	32893887	32895702	.	-	.	ID=LotjaGi1g1v0173000.1.exon.1;Parent=LotjaGi1g1v0173000.1
LjG1.1_chr1	PGSB	CDS	32894456	32895702	.	-	2	ID=LotjaGi1g1v0173000.1.CDS.1;Parent=LotjaGi1g1v0173000.1
LjG1.1_chr1	PGSB	exon	32895828	32895851	.	-	.	ID=LotjaGi1g1v0173000.1.exon.2;Parent=LotjaGi1g1v0173000.1
LjG1.1_chr1	PGSB	CDS	32895828	32895851	.	-	2	ID=LotjaGi1g1v0173000.1.CDS.2;Parent=LotjaGi1g1v0173000.1
LjG1.1_chr1	PGSB	exon	32896633	32896665	.	-	.	ID=LotjaGi1g1v0173000.1.exon.3;Parent=LotjaGi1g1v0173000.1
LjG1.1_chr1	PGSB	CDS	32896633	32896665	.	-	2	ID=LotjaGi1g1v0173000.1.CDS.3;Parent=LotjaGi1g1v0173000.1
LjG1.1_chr1	PGSB	CDS	32896961	32897927	.	-	0	ID=LotjaGi1g1v0173000.1.CDS.4;Parent=LotjaGi1g1v0173000.1
LjG1.1_chr1	PGSB	exon	32896961	32898201	.	-	.	ID=LotjaGi1g1v0173000.1.exon.4;Parent=LotjaGi1g1v0173000.1
LjG1.1_chr1	PGSB	five_prime_UTR	32897928	32898201	.	-	.	ID=LotjaGi1g1v0173000.1.five_prime_UTR.2;Parent=LotjaGi1g1v0173000.1
###
LjG1.1_chr1	PGSB	five_prime_UTR	32897928	32898201	.	-	.	ID=LotjaGi1g1v0173000.1.five_prime_UTR.2;Parent=LotjaGi1g1v0173000.1
LjG1.1_chr1	PGSB	gene	32915517	32917903	.	+	.	ID=LotjaGi1g1v0173100
LjG1.1_chr1	PGSB	mRNA	32915517	32917903	.	+	.	ID=LotjaGi1g1v0173100.1;Parent=LotjaGi1g1v0173100;description=F-box protein interaction domain protein;ahrdqual=***;IPR=IPR011043,IPR011043,IPR006527,IPR017451;Pfam=SSF50965,SSF50965,PF07734,TIGR01640;te-related=0
LjG1.1_chr1	PGSB	five_prime_UTR	32915517	32915846	.	+	.	ID=LotjaGi1g1v0173100.1.five_prime_UTR.1;Parent=LotjaGi1g1v0173100.1
LjG1.1_chr1	PGSB	exon	32915517	32916706	.	+	.	ID=LotjaGi1g1v0173100.1.exon.1;Parent=LotjaGi1g1v0173100.1
LjG1.1_chr1	PGSB	CDS	32915847	32916689	.	+	0	ID=LotjaGi1g1v0173100.1.CDS.1;Parent=LotjaGi1g1v0173100.1
LjG1.1_chr1	PGSB	three_prime_UTR	32916690	32916706	.	+	.	ID=LotjaGi1g1v0173100.1.three_prime_UTR.2;Parent=LotjaGi1g1v0173100.1
LjG1.1_chr1	PGSB	exon	32917418	32917903	.	+	.	ID=LotjaGi1g1v0173100.1.exon.2;Parent=LotjaGi1g1v0173100.1
LjG1.1_chr1	PGSB	three_prime_UTR	32917418	32917903	.	+	.	ID=LotjaGi1g1v0173100.1.three_prime_UTR.3;Parent=LotjaGi1g1v0173100.1
###
LjG1.1_chr1	PGSB	three_prime_UTR	32917418	32917903	.	+	.	ID=LotjaGi1g1v0173100.1.three_prime_UTR.3;Parent=LotjaGi1g1v0173100.1
LjG1.1_chr1	PGSB	gene	32995721	32996749	.	+	.	ID=LotjaGi1g1v0173200_LC
LjG1.1_chr1	PGSB	mRNA	32995721	32996749	.	+	.	ID=LotjaGi1g1v0173200_LC.1;Parent=LotjaGi1g1v0173200_LC;description=Pol polyprotein;ahrdqual=*-*;GO=GO:0003676,GO:0003677,GO:0003723,GO:0003824,GO:0003887,GO:0003964,GO:0004190,GO:0004518,GO:0004519,GO:0004523,GO:0005198,GO:0006278,GO:0006310,GO:0006508,GO:0008152,GO:0008233,GO:0008270,GO:0015074,GO:0016020,GO:0016032,GO:0016740,GO:0016779,GO:0016787,GO:0019012,GO:0019013,GO:0019028,GO:0019068,GO:0020002,GO:0030430,GO:0033644,GO:0039660,GO:0044174,GO:0044185,GO:0044826,GO:0046718,GO:0046872,GO:0071897,GO:0072494,GO:0075713,GO:0090305,GO:0090502;IPR=IPR000477;Pfam=PF00078,SSF56672;te-related=1
LjG1.1_chr1	PGSB	CDS	32995721	32996644	.	+	0	ID=LotjaGi1g1v0173200_LC.1.CDS.1;Parent=LotjaGi1g1v0173200_LC.1
LjG1.1_chr1	PGSB	exon	32995721	32996749	.	+	.	ID=LotjaGi1g1v0173200_LC.1.exon.1;Parent=LotjaGi1g1v0173200_LC.1
LjG1.1_chr1	PGSB	three_prime_UTR	32996645	32996749	.	+	.	ID=LotjaGi1g1v0173200_LC.1.three_prime_UTR.1;Parent=LotjaGi1g1v0173200_LC.1
LjG1.1_chr1	PGSB	mRNA	32996387	32996749	.	+	.	ID=LotjaGi1g1v0173200_LC.2;Parent=LotjaGi1g1v0173200_LC;description=Retrovirus-related Pol polyprotein from transposon opus;ahrdqual=*-*;Pfam=SSF56672;te-related=1
LjG1.1_chr1	PGSB	CDS	32996387	32996644	.	+	0	ID=LotjaGi1g1v0173200_LC.2.CDS.1;Parent=LotjaGi1g1v0173200_LC.2
LjG1.1_chr1	PGSB	exon	32996387	32996749	.	+	.	ID=LotjaGi1g1v0173200_LC.2.exon.1;Parent=LotjaGi1g1v0173200_LC.2
###
LjG1.1_chr1	PGSB	exon	32996387	32996749	.	+	.	ID=LotjaGi1g1v0173200_LC.2.exon.1;Parent=LotjaGi1g1v0173200_LC.2
LjG1.1_chr1	PGSB	gene	33045496	33049437	.	-	.	ID=LotjaGi1g1v0173300_LC
LjG1.1_chr1	PGSB	mRNA	33045496	33049437	.	-	.	ID=LotjaGi1g1v0173300_LC.1;Parent=LotjaGi1g1v0173300_LC;description=Cytochrome c oxidase subunit 2;ahrdqual=--*;GO=GO:0004129,GO:0005507,GO:0005739,GO:0005743,GO:0016020,GO:0016021,GO:0022900,GO:0046872,GO:0055114,GO:0070469,GO:1902600;te-related=0
LjG1.1_chr1	PGSB	three_prime_UTR	33045496	33048471	.	-	.	ID=LotjaGi1g1v0173300_LC.1.three_prime_UTR.1;Parent=LotjaGi1g1v0173300_LC.1
LjG1.1_chr1	PGSB	exon	33045496	33049437	.	-	.	ID=LotjaGi1g1v0173300_LC.1.exon.1;Parent=LotjaGi1g1v0173300_LC.1
LjG1.1_chr1	PGSB	CDS	33048472	33048954	.	-	0	ID=LotjaGi1g1v0173300_LC.1.CDS.1;Parent=LotjaGi1g1v0173300_LC.1
LjG1.1_chr1	PGSB	five_prime_UTR	33048955	33049437	.	-	.	ID=LotjaGi1g1v0173300_LC.1.five_prime_UTR.2;Parent=LotjaGi1g1v0173300_LC.1
###
LjG1.1_chr1	PGSB	five_prime_UTR	33048955	33049437	.	-	.	ID=LotjaGi1g1v0173300_LC.1.five_prime_UTR.2;Parent=LotjaGi1g1v0173300_LC.1
LjG1.1_chr1	PGSB	gene	33100395	33124022	.	-	.	ID=LotjaGi1g1v0173400
LjG1.1_chr1	PGSB	mRNA	33100395	33118404	.	-	.	ID=LotjaGi1g1v0173400.1;Parent=LotjaGi1g1v0173400;description=Transposon Ty3-I Gag-Pol polyprotein;ahrdqual=***;IPR=IPR005162;Pfam=PF13650,PF03732;te-related=1
LjG1.1_chr1	PGSB	three_prime_UTR	33100395	33106462	.	-	.	ID=LotjaGi1g1v0173400.1.three_prime_UTR.1;Parent=LotjaGi1g1v0173400.1
LjG1.1_chr1	PGSB	exon	33100395	33110147	.	-	.	ID=LotjaGi1g1v0173400.1.exon.1;Parent=LotjaGi1g1v0173400.1
LjG1.1_chr1	PGSB	CDS	33106463	33108790	.	-	0	ID=LotjaGi1g1v0173400.1.CDS.1;Parent=LotjaGi1g1v0173400.1
LjG1.1_chr1	PGSB	five_prime_UTR	33108791	33110147	.	-	.	ID=LotjaGi1g1v0173400.1.five_prime_UTR.2;Parent=LotjaGi1g1v0173400.1
LjG1.1_chr1	PGSB	exon	33110453	33118404	.	-	.	ID=LotjaGi1g1v0173400.1.exon.2;Parent=LotjaGi1g1v0173400.1
LjG1.1_chr1	PGSB	five_prime_UTR	33110453	33118404	.	-	.	ID=LotjaGi1g1v0173400.1.five_prime_UTR.3;Parent=LotjaGi1g1v0173400.1
LjG1.1_chr1	PGSB	mRNA	33100395	33124022	.	-	.	ID=LotjaGi1g1v0173400.2;Parent=LotjaGi1g1v0173400;description=Transposon Ty3-I Gag-Pol polyprotein;ahrdqual=***;te-related=1
LjG1.1_chr1	PGSB	three_prime_UTR	33100395	33106462	.	-	.	ID=LotjaGi1g1v0173400.2.three_prime_UTR.1;Parent=LotjaGi1g1v0173400.2
LjG1.1_chr1	PGSB	exon	33100395	33110147	.	-	.	ID=LotjaGi1g1v0173400.2.exon.1;Parent=LotjaGi1g1v0173400.2
LjG1.1_chr1	PGSB	CDS	33106463	33108790	.	-	0	ID=LotjaGi1g1v0173400.2.CDS.1;Parent=LotjaGi1g1v0173400.2
LjG1.1_chr1	PGSB	five_prime_UTR	33108791	33110147	.	-	.	ID=LotjaGi1g1v0173400.2.five_prime_UTR.2;Parent=LotjaGi1g1v0173400.2
LjG1.1_chr1	PGSB	exon	33122074	33122150	.	-	.	ID=LotjaGi1g1v0173400.2.exon.2;Parent=LotjaGi1g1v0173400.2
LjG1.1_chr1	PGSB	five_prime_UTR	33122074	33122150	.	-	.	ID=LotjaGi1g1v0173400.2.five_prime_UTR.3;Parent=LotjaGi1g1v0173400.2
LjG1.1_chr1	PGSB	exon	33123673	33124022	.	-	.	ID=LotjaGi1g1v0173400.2.exon.3;Parent=LotjaGi1g1v0173400.2
LjG1.1_chr1	PGSB	five_prime_UTR	33123673	33124022	.	-	.	ID=LotjaGi1g1v0173400.2.five_prime_UTR.4;Parent=LotjaGi1g1v0173400.2
###
LjG1.1_chr1	PGSB	five_prime_UTR	33123673	33124022	.	-	.	ID=LotjaGi1g1v0173400.2.five_prime_UTR.4;Parent=LotjaGi1g1v0173400.2
LjG1.1_chr1	PGSB	gene	33153367	33155544	.	-	.	ID=LotjaGi1g1v0173500
LjG1.1_chr1	PGSB	mRNA	33153367	33155544	.	-	.	ID=LotjaGi1g1v0173500.1;Parent=LotjaGi1g1v0173500;description=Receptor-like kinase;ahrdqual=***;GO=GO:0004672,GO:0005524,GO:0006468,GO:0016020,GO:0016021,GO:0016301,GO:0016310;IPR=IPR011009,IPR001245;Pfam=SSF56112,PF07714;te-related=0
LjG1.1_chr1	PGSB	three_prime_UTR	33153367	33153586	.	-	.	ID=LotjaGi1g1v0173500.1.three_prime_UTR.1;Parent=LotjaGi1g1v0173500.1
LjG1.1_chr1	PGSB	exon	33153367	33154677	.	-	.	ID=LotjaGi1g1v0173500.1.exon.1;Parent=LotjaGi1g1v0173500.1
LjG1.1_chr1	PGSB	CDS	33153587	33154677	.	-	2	ID=LotjaGi1g1v0173500.1.CDS.1;Parent=LotjaGi1g1v0173500.1
LjG1.1_chr1	PGSB	CDS	33154771	33155476	.	-	0	ID=LotjaGi1g1v0173500.1.CDS.2;Parent=LotjaGi1g1v0173500.1
LjG1.1_chr1	PGSB	exon	33154771	33155544	.	-	.	ID=LotjaGi1g1v0173500.1.exon.2;Parent=LotjaGi1g1v0173500.1
LjG1.1_chr1	PGSB	five_prime_UTR	33155477	33155544	.	-	.	ID=LotjaGi1g1v0173500.1.five_prime_UTR.2;Parent=LotjaGi1g1v0173500.1
###
LjG1.1_chr1	PGSB	five_prime_UTR	33155477	33155544	.	-	.	ID=LotjaGi1g1v0173500.1.five_prime_UTR.2;Parent=LotjaGi1g1v0173500.1
LjG1.1_chr1	PGSB	gene	33158475	33159572	.	+	.	ID=LotjaGi1g1v0173600_LC
LjG1.1_chr1	PGSB	mRNA	33158475	33159572	.	+	.	ID=LotjaGi1g1v0173600_LC.1;Parent=LotjaGi1g1v0173600_LC;description=Receptor kinase;ahrdqual=*-*;GO=GO:0004672,GO:0005524,GO:0006468,GO:0016020,GO:0016021,GO:0016301,GO:0016310,GO:0030247;IPR=IPR025287;Pfam=PF13947;te-related=0
LjG1.1_chr1	PGSB	five_prime_UTR	33158475	33158646	.	+	.	ID=LotjaGi1g1v0173600_LC.1.five_prime_UTR.1;Parent=LotjaGi1g1v0173600_LC.1
LjG1.1_chr1	PGSB	exon	33158475	33159572	.	+	.	ID=LotjaGi1g1v0173600_LC.1.exon.1;Parent=LotjaGi1g1v0173600_LC.1
LjG1.1_chr1	PGSB	CDS	33158647	33159054	.	+	0	ID=LotjaGi1g1v0173600_LC.1.CDS.1;Parent=LotjaGi1g1v0173600_LC.1
LjG1.1_chr1	PGSB	three_prime_UTR	33159055	33159572	.	+	.	ID=LotjaGi1g1v0173600_LC.1.three_prime_UTR.2;Parent=LotjaGi1g1v0173600_LC.1
###
LjG1.1_chr1	PGSB	three_prime_UTR	33159055	33159572	.	+	.	ID=LotjaGi1g1v0173600_LC.1.three_prime_UTR.2;Parent=LotjaGi1g1v0173600_LC.1
LjG1.1_chr1	PGSB	gene	33172626	33207246	.	+	.	ID=LotjaGi1g1v0173700_LC
LjG1.1_chr1	PGSB	mRNA	33172626	33207246	.	+	.	ID=LotjaGi1g1v0173700_LC.1;Parent=LotjaGi1g1v0173700_LC;description=RNA binding (RRM/RBD/RNP motifs) family protein;ahrdqual=--*;te-related=0
LjG1.1_chr1	PGSB	five_prime_UTR	33172626	33173326	.	+	.	ID=LotjaGi1g1v0173700_LC.1.five_prime_UTR.1;Parent=LotjaGi1g1v0173700_LC.1
LjG1.1_chr1	PGSB	exon	33172626	33175144	.	+	.	ID=LotjaGi1g1v0173700_LC.1.exon.1;Parent=LotjaGi1g1v0173700_LC.1
LjG1.1_chr1	PGSB	CDS	33173327	33173632	.	+	0	ID=LotjaGi1g1v0173700_LC.1.CDS.1;Parent=LotjaGi1g1v0173700_LC.1
LjG1.1_chr1	PGSB	three_prime_UTR	33173633	33175144	.	+	.	ID=LotjaGi1g1v0173700_LC.1.three_prime_UTR.2;Parent=LotjaGi1g1v0173700_LC.1
LjG1.1_chr1	PGSB	exon	33205841	33207246	.	+	.	ID=LotjaGi1g1v0173700_LC.1.exon.2;Parent=LotjaGi1g1v0173700_LC.1
LjG1.1_chr1	PGSB	three_prime_UTR	33205841	33207246	.	+	.	ID=LotjaGi1g1v0173700_LC.1.three_prime_UTR.3;Parent=LotjaGi1g1v0173700_LC.1
###
LjG1.1_chr1	PGSB	three_prime_UTR	33205841	33207246	.	+	.	ID=LotjaGi1g1v0173700_LC.1.three_prime_UTR.3;Parent=LotjaGi1g1v0173700_LC.1
LjG1.1_chr1	PGSB	gene	33172626	33207246	.	+	.	ID=LotjaGi1g1v0173800_LC
LjG1.1_chr1	PGSB	mRNA	33172626	33207246	.	+	.	ID=LotjaGi1g1v0173800_LC.1;Parent=LotjaGi1g1v0173800_LC
LjG1.1_chr1	PGSB	exon	33172626	33175144	.	+	.	ID=LotjaGi1g1v0173800_LC.1.exon.1;Parent=LotjaGi1g1v0173800_LC.1
LjG1.1_chr1	PGSB	five_prime_UTR	33172626	33175144	.	+	.	ID=LotjaGi1g1v0173800_LC.1.five_prime_UTR.1;Parent=LotjaGi1g1v0173800_LC.1
LjG1.1_chr1	PGSB	five_prime_UTR	33205841	33206671	.	+	.	ID=LotjaGi1g1v0173800_LC.1.five_prime_UTR.2;Parent=LotjaGi1g1v0173800_LC.1
LjG1.1_chr1	PGSB	exon	33205841	33207246	.	+	.	ID=LotjaGi1g1v0173800_LC.1.exon.2;Parent=LotjaGi1g1v0173800_LC.1
LjG1.1_chr1	PGSB	CDS	33206017	33207082	.	+	0	ID=LotjaGi1g1v0173800_LC.1.CDS.1;Parent=LotjaGi1g1v0173800_LC.1
LjG1.1_chr1	PGSB	three_prime_UTR	33207083	33207246	.	+	.	ID=LotjaGi1g1v0173800_LC.1.three_prime_UTR.3;Parent=LotjaGi1g1v0173800_LC.1
###
LjG1.1_chr1	PGSB	three_prime_UTR	33207083	33207246	.	+	.	ID=LotjaGi1g1v0173800_LC.1.three_prime_UTR.3;Parent=LotjaGi1g1v0173800_LC.1
LjG1.1_chr1	PGSB	gene	33232006	33232316	.	+	.	ID=LotjaGi1g1v0173900_LC
LjG1.1_chr1	PGSB	mRNA	33232006	33232316	.	+	.	ID=LotjaGi1g1v0173900_LC.1;Parent=LotjaGi1g1v0173900_LC
LjG1.1_chr1	PGSB	exon	33232006	33232316	.	+	.	ID=LotjaGi1g1v0173900_LC.1.exon.1;Parent=LotjaGi1g1v0173900_LC.1
###
LjG1.1_chr1	PGSB	exon	33232006	33232316	.	+	.	ID=LotjaGi1g1v0173900_LC.1.exon.1;Parent=LotjaGi1g1v0173900_LC.1
LjG1.1_chr1	PGSB	gene	33249904	33250229	.	+	.	ID=LotjaGi1g1v0174000_LC
LjG1.1_chr1	PGSB	mRNA	33249904	33250229	.	+	.	ID=LotjaGi1g1v0174000_LC.1;Parent=LotjaGi1g1v0174000_LC;description=Ribose import ATP-binding protein RbsA;ahrdqual=--*;GO=GO:0000166,GO:0005524,GO:0005886,GO:0008643,GO:0015407,GO:0015749,GO:0016020,GO:0016787,GO:0016887,GO:0034219,GO:0043211;te-related=0
LjG1.1_chr1	PGSB	five_prime_UTR	33249904	33249905	.	+	.	ID=LotjaGi1g1v0174000_LC.1.five_prime_UTR.1;Parent=LotjaGi1g1v0174000_LC.1
LjG1.1_chr1	PGSB	exon	33249904	33250229	.	+	.	ID=LotjaGi1g1v0174000_LC.1.exon.1;Parent=LotjaGi1g1v0174000_LC.1
LjG1.1_chr1	PGSB	CDS	33249906	33250229	.	+	0	ID=LotjaGi1g1v0174000_LC.1.CDS.1;Parent=LotjaGi1g1v0174000_LC.1
###
LjG1.1_chr1	PGSB	CDS	33249906	33250229	.	+	0	ID=LotjaGi1g1v0174000_LC.1.CDS.1;Parent=LotjaGi1g1v0174000_LC.1
LjG1.1_chr1	PGSB	gene	33276604	33288742	.	+	.	ID=LotjaGi1g1v0174100_LC
LjG1.1_chr1	PGSB	mRNA	33276604	33288742	.	+	.	ID=LotjaGi1g1v0174100_LC.1;Parent=LotjaGi1g1v0174100_LC;description=FERM, RhoGEF and pleckstrin domain-containing protein 1;ahrdqual=--*;GO=GO:0005085,GO:0005089,GO:0005737,GO:0005829,GO:0005856,GO:0005886,GO:0007275,GO:0007416,GO:0008092,GO:0010923,GO:0016020,GO:0030054,GO:0030175,GO:0030425,GO:0030676,GO:0031234,GO:0035023,GO:0042995,GO:0043005,GO:0043197,GO:0045202,GO:0048365,GO:0048813;te-related=0
LjG1.1_chr1	PGSB	five_prime_UTR	33276604	33284255	.	+	.	ID=LotjaGi1g1v0174100_LC.1.five_prime_UTR.1;Parent=LotjaGi1g1v0174100_LC.1
LjG1.1_chr1	PGSB	exon	33276604	33288742	.	+	.	ID=LotjaGi1g1v0174100_LC.1.exon.1;Parent=LotjaGi1g1v0174100_LC.1
LjG1.1_chr1	PGSB	CDS	33284256	33284765	.	+	0	ID=LotjaGi1g1v0174100_LC.1.CDS.1;Parent=LotjaGi1g1v0174100_LC.1
LjG1.1_chr1	PGSB	three_prime_UTR	33284766	33288742	.	+	.	ID=LotjaGi1g1v0174100_LC.1.three_prime_UTR.2;Parent=LotjaGi1g1v0174100_LC.1
###
LjG1.1_chr1	PGSB	three_prime_UTR	33284766	33288742	.	+	.	ID=LotjaGi1g1v0174100_LC.1.three_prime_UTR.2;Parent=LotjaGi1g1v0174100_LC.1
LjG1.1_chr1	PGSB	gene	33292652	33293701	.	-	.	ID=LotjaGi1g1v0174200_LC
LjG1.1_chr1	PGSB	mRNA	33292652	33293701	.	-	.	ID=LotjaGi1g1v0174200_LC.1;Parent=LotjaGi1g1v0174200_LC;description=Retrovirus-related Pol polyprotein from transposon TNT 1-94;ahrdqual=*-*;te-related=1
LjG1.1_chr1	PGSB	exon	33292652	33292977	.	-	.	ID=LotjaGi1g1v0174200_LC.1.exon.1;Parent=LotjaGi1g1v0174200_LC.1
LjG1.1_chr1	PGSB	CDS	33292688	33292963	.	-	0	ID=LotjaGi1g1v0174200_LC.1.CDS.1;Parent=LotjaGi1g1v0174200_LC.1
LjG1.1_chr1	PGSB	exon	33293296	33293701	.	-	.	ID=LotjaGi1g1v0174200_LC.1.exon.2;Parent=LotjaGi1g1v0174200_LC.1
###
LjG1.1_chr1	PGSB	exon	33293296	33293701	.	-	.	ID=LotjaGi1g1v0174200_LC.1.exon.2;Parent=LotjaGi1g1v0174200_LC.1
LjG1.1_chr1	PGSB	gene	33378889	33381902	.	+	.	ID=LotjaGi1g1v0174300_LC
LjG1.1_chr1	PGSB	mRNA	33378889	33381902	.	+	.	ID=LotjaGi1g1v0174300_LC.1;Parent=LotjaGi1g1v0174300_LC;description=LINE-1 reverse transcriptase like;ahrdqual=--*;GO=GO:0003964,GO:0006278,GO:0016787;te-related=1
LjG1.1_chr1	PGSB	five_prime_UTR	33378889	33379718	.	+	.	ID=LotjaGi1g1v0174300_LC.1.five_prime_UTR.1;Parent=LotjaGi1g1v0174300_LC.1
LjG1.1_chr1	PGSB	exon	33378889	33381902	.	+	.	ID=LotjaGi1g1v0174300_LC.1.exon.1;Parent=LotjaGi1g1v0174300_LC.1
LjG1.1_chr1	PGSB	CDS	33379719	33380189	.	+	0	ID=LotjaGi1g1v0174300_LC.1.CDS.1;Parent=LotjaGi1g1v0174300_LC.1
LjG1.1_chr1	PGSB	three_prime_UTR	33380190	33381902	.	+	.	ID=LotjaGi1g1v0174300_LC.1.three_prime_UTR.2;Parent=LotjaGi1g1v0174300_LC.1
###
LjG1.1_chr1	PGSB	three_prime_UTR	33380190	33381902	.	+	.	ID=LotjaGi1g1v0174300_LC.1.three_prime_UTR.2;Parent=LotjaGi1g1v0174300_LC.1
LjG1.1_chr1	PGSB	gene	33408614	33409681	.	+	.	ID=LotjaGi1g1v0174400_LC
LjG1.1_chr1	PGSB	mRNA	33408614	33409681	.	+	.	ID=LotjaGi1g1v0174400_LC.1;Parent=LotjaGi1g1v0174400_LC;description=Ribonuclease H;ahrdqual=--*;GO=GO:0003676,GO:0004523,GO:0090502;IPR=IPR012337;Pfam=SSF53098,PF13456;te-related=1
LjG1.1_chr1	PGSB	five_prime_UTR	33408614	33408640	.	+	.	ID=LotjaGi1g1v0174400_LC.1.five_prime_UTR.1;Parent=LotjaGi1g1v0174400_LC.1
LjG1.1_chr1	PGSB	exon	33408614	33409681	.	+	.	ID=LotjaGi1g1v0174400_LC.1.exon.1;Parent=LotjaGi1g1v0174400_LC.1
LjG1.1_chr1	PGSB	CDS	33408641	33408958	.	+	0	ID=LotjaGi1g1v0174400_LC.1.CDS.1;Parent=LotjaGi1g1v0174400_LC.1
LjG1.1_chr1	PGSB	three_prime_UTR	33408959	33409681	.	+	.	ID=LotjaGi1g1v0174400_LC.1.three_prime_UTR.2;Parent=LotjaGi1g1v0174400_LC.1
###
LjG1.1_chr1	PGSB	three_prime_UTR	33408959	33409681	.	+	.	ID=LotjaGi1g1v0174400_LC.1.three_prime_UTR.2;Parent=LotjaGi1g1v0174400_LC.1
LjG1.1_chr1	PGSB	gene	33476312	33477226	.	+	.	ID=LotjaGi1g1v0174500
LjG1.1_chr1	PGSB	mRNA	33476312	33477226	.	+	.	ID=LotjaGi1g1v0174500.1;Parent=LotjaGi1g1v0174500;description=autoinhibited Ca(2+)-ATPase, isoform 4;ahrdqual=--*;te-related=0
LjG1.1_chr1	PGSB	five_prime_UTR	33476312	33476347	.	+	.	ID=LotjaGi1g1v0174500.1.five_prime_UTR.1;Parent=LotjaGi1g1v0174500.1
LjG1.1_chr1	PGSB	exon	33476312	33477226	.	+	.	ID=LotjaGi1g1v0174500.1.exon.1;Parent=LotjaGi1g1v0174500.1
LjG1.1_chr1	PGSB	CDS	33476348	33476716	.	+	0	ID=LotjaGi1g1v0174500.1.CDS.1;Parent=LotjaGi1g1v0174500.1
LjG1.1_chr1	PGSB	three_prime_UTR	33476717	33477226	.	+	.	ID=LotjaGi1g1v0174500.1.three_prime_UTR.2;Parent=LotjaGi1g1v0174500.1
###
LjG1.1_chr1	PGSB	three_prime_UTR	33476717	33477226	.	+	.	ID=LotjaGi1g1v0174500.1.three_prime_UTR.2;Parent=LotjaGi1g1v0174500.1
LjG1.1_chr1	PGSB	gene	33485891	33489253	.	+	.	ID=LotjaGi1g1v0174600
LjG1.1_chr1	PGSB	mRNA	33485891	33489253	.	+	.	ID=LotjaGi1g1v0174600.1;Parent=LotjaGi1g1v0174600;description=Calcium binding protein-like;ahrdqual=***;GO=GO:0005509,GO:0005783,GO:0005794,GO:0005886;IPR=IPR011992,IPR011992;Pfam=SSF47473,SSF47473;te-related=0
LjG1.1_chr1	PGSB	five_prime_UTR	33485891	33485972	.	+	.	ID=LotjaGi1g1v0174600.1.five_prime_UTR.1;Parent=LotjaGi1g1v0174600.1
LjG1.1_chr1	PGSB	exon	33485891	33486495	.	+	.	ID=LotjaGi1g1v0174600.1.exon.1;Parent=LotjaGi1g1v0174600.1
LjG1.1_chr1	PGSB	CDS	33485973	33486495	.	+	0	ID=LotjaGi1g1v0174600.1.CDS.1;Parent=LotjaGi1g1v0174600.1
LjG1.1_chr1	PGSB	exon	33486869	33486971	.	+	.	ID=LotjaGi1g1v0174600.1.exon.2;Parent=LotjaGi1g1v0174600.1
LjG1.1_chr1	PGSB	CDS	33486869	33486971	.	+	2	ID=LotjaGi1g1v0174600.1.CDS.2;Parent=LotjaGi1g1v0174600.1
LjG1.1_chr1	PGSB	exon	33487096	33487161	.	+	.	ID=LotjaGi1g1v0174600.1.exon.3;Parent=LotjaGi1g1v0174600.1
LjG1.1_chr1	PGSB	CDS	33487096	33487161	.	+	1	ID=LotjaGi1g1v0174600.1.CDS.3;Parent=LotjaGi1g1v0174600.1
LjG1.1_chr1	PGSB	exon	33488482	33488637	.	+	.	ID=LotjaGi1g1v0174600.1.exon.4;Parent=LotjaGi1g1v0174600.1
LjG1.1_chr1	PGSB	CDS	33488482	33488637	.	+	1	ID=LotjaGi1g1v0174600.1.CDS.4;Parent=LotjaGi1g1v0174600.1
LjG1.1_chr1	PGSB	exon	33488772	33488868	.	+	.	ID=LotjaGi1g1v0174600.1.exon.5;Parent=LotjaGi1g1v0174600.1
LjG1.1_chr1	PGSB	CDS	33488772	33488868	.	+	1	ID=LotjaGi1g1v0174600.1.CDS.5;Parent=LotjaGi1g1v0174600.1
LjG1.1_chr1	PGSB	CDS	33488997	33489119	.	+	0	ID=LotjaGi1g1v0174600.1.CDS.6;Parent=LotjaGi1g1v0174600.1
LjG1.1_chr1	PGSB	exon	33488997	33489253	.	+	.	ID=LotjaGi1g1v0174600.1.exon.6;Parent=LotjaGi1g1v0174600.1
LjG1.1_chr1	PGSB	three_prime_UTR	33489120	33489253	.	+	.	ID=LotjaGi1g1v0174600.1.three_prime_UTR.2;Parent=LotjaGi1g1v0174600.1
###
LjG1.1_chr1	PGSB	three_prime_UTR	33489120	33489253	.	+	.	ID=LotjaGi1g1v0174600.1.three_prime_UTR.2;Parent=LotjaGi1g1v0174600.1
LjG1.1_chr1	PGSB	gene	33491788	33495554	.	+	.	ID=LotjaGi1g1v0174700
LjG1.1_chr1	PGSB	mRNA	33491788	33495154	.	+	.	ID=LotjaGi1g1v0174700.1;Parent=LotjaGi1g1v0174700;description=Ribosomal RNA small subunit methyltransferase E;ahrdqual=***;GO=GO:0006364,GO:0008168,GO:0016740,GO:0032259;IPR=IPR006700,IPR015947,IPR006700,IPR029028;Pfam=PF04452,SSF88697,TIGR00046,SSF75217;te-related=0
LjG1.1_chr1	PGSB	five_prime_UTR	33491788	33491914	.	+	.	ID=LotjaGi1g1v0174700.1.five_prime_UTR.1;Parent=LotjaGi1g1v0174700.1
LjG1.1_chr1	PGSB	exon	33491788	33492070	.	+	.	ID=LotjaGi1g1v0174700.1.exon.1;Parent=LotjaGi1g1v0174700.1
LjG1.1_chr1	PGSB	CDS	33491915	33492070	.	+	0	ID=LotjaGi1g1v0174700.1.CDS.1;Parent=LotjaGi1g1v0174700.1
LjG1.1_chr1	PGSB	exon	33492313	33492386	.	+	.	ID=LotjaGi1g1v0174700.1.exon.2;Parent=LotjaGi1g1v0174700.1
LjG1.1_chr1	PGSB	CDS	33492313	33492386	.	+	0	ID=LotjaGi1g1v0174700.1.CDS.2;Parent=LotjaGi1g1v0174700.1
LjG1.1_chr1	PGSB	exon	33492783	33492925	.	+	.	ID=LotjaGi1g1v0174700.1.exon.3;Parent=LotjaGi1g1v0174700.1
LjG1.1_chr1	PGSB	CDS	33492783	33492925	.	+	1	ID=LotjaGi1g1v0174700.1.CDS.3;Parent=LotjaGi1g1v0174700.1
LjG1.1_chr1	PGSB	exon	33493039	33493085	.	+	.	ID=LotjaGi1g1v0174700.1.exon.4;Parent=LotjaGi1g1v0174700.1
LjG1.1_chr1	PGSB	CDS	33493039	33493085	.	+	2	ID=LotjaGi1g1v0174700.1.CDS.4;Parent=LotjaGi1g1v0174700.1
LjG1.1_chr1	PGSB	exon	33493180	33493288	.	+	.	ID=LotjaGi1g1v0174700.1.exon.5;Parent=LotjaGi1g1v0174700.1
LjG1.1_chr1	PGSB	CDS	33493180	33493288	.	+	0	ID=LotjaGi1g1v0174700.1.CDS.5;Parent=LotjaGi1g1v0174700.1
LjG1.1_chr1	PGSB	exon	33493450	33493511	.	+	.	ID=LotjaGi1g1v0174700.1.exon.6;Parent=LotjaGi1g1v0174700.1
LjG1.1_chr1	PGSB	CDS	33493450	33493511	.	+	2	ID=LotjaGi1g1v0174700.1.CDS.6;Parent=LotjaGi1g1v0174700.1
LjG1.1_chr1	PGSB	exon	33493853	33493967	.	+	.	ID=LotjaGi1g1v0174700.1.exon.7;Parent=LotjaGi1g1v0174700.1
LjG1.1_chr1	PGSB	CDS	33493853	33493967	.	+	0	ID=LotjaGi1g1v0174700.1.CDS.7;Parent=LotjaGi1g1v0174700.1
LjG1.1_chr1	PGSB	CDS	33494112	33494248	.	+	2	ID=LotjaGi1g1v0174700.1.CDS.8;Parent=LotjaGi1g1v0174700.1
LjG1.1_chr1	PGSB	exon	33494112	33495154	.	+	.	ID=LotjaGi1g1v0174700.1.exon.8;Parent=LotjaGi1g1v0174700.1
LjG1.1_chr1	PGSB	three_prime_UTR	33494249	33495154	.	+	.	ID=LotjaGi1g1v0174700.1.three_prime_UTR.2;Parent=LotjaGi1g1v0174700.1
LjG1.1_chr1	PGSB	mRNA	33491799	33495554	.	+	.	ID=LotjaGi1g1v0174700.2;Parent=LotjaGi1g1v0174700;description=Ribosomal RNA small subunit methyltransferase E;ahrdqual=***;GO=GO:0006364,GO:0008168,GO:0016740,GO:0032259;IPR=IPR029028,IPR006700,IPR006700;Pfam=SSF75217,PF04452,TIGR00046;te-related=0
LjG1.1_chr1	PGSB	five_prime_UTR	33491799	33492351	.	+	.	ID=LotjaGi1g1v0174700.2.five_prime_UTR.1;Parent=LotjaGi1g1v0174700.2
LjG1.1_chr1	PGSB	exon	33491799	33492386	.	+	.	ID=LotjaGi1g1v0174700.2.exon.1;Parent=LotjaGi1g1v0174700.2
LjG1.1_chr1	PGSB	CDS	33492352	33492386	.	+	0	ID=LotjaGi1g1v0174700.2.CDS.1;Parent=LotjaGi1g1v0174700.2
LjG1.1_chr1	PGSB	exon	33492783	33492925	.	+	.	ID=LotjaGi1g1v0174700.2.exon.2;Parent=LotjaGi1g1v0174700.2
LjG1.1_chr1	PGSB	CDS	33492783	33492925	.	+	1	ID=LotjaGi1g1v0174700.2.CDS.2;Parent=LotjaGi1g1v0174700.2
LjG1.1_chr1	PGSB	exon	33493039	33493085	.	+	.	ID=LotjaGi1g1v0174700.2.exon.3;Parent=LotjaGi1g1v0174700.2
LjG1.1_chr1	PGSB	CDS	33493039	33493085	.	+	2	ID=LotjaGi1g1v0174700.2.CDS.3;Parent=LotjaGi1g1v0174700.2
LjG1.1_chr1	PGSB	exon	33493180	33493288	.	+	.	ID=LotjaGi1g1v0174700.2.exon.4;Parent=LotjaGi1g1v0174700.2
LjG1.1_chr1	PGSB	CDS	33493180	33493288	.	+	0	ID=LotjaGi1g1v0174700.2.CDS.4;Parent=LotjaGi1g1v0174700.2
LjG1.1_chr1	PGSB	exon	33493450	33493511	.	+	.	ID=LotjaGi1g1v0174700.2.exon.5;Parent=LotjaGi1g1v0174700.2
LjG1.1_chr1	PGSB	CDS	33493450	33493511	.	+	2	ID=LotjaGi1g1v0174700.2.CDS.5;Parent=LotjaGi1g1v0174700.2
LjG1.1_chr1	PGSB	exon	33493853	33493967	.	+	.	ID=LotjaGi1g1v0174700.2.exon.6;Parent=LotjaGi1g1v0174700.2
LjG1.1_chr1	PGSB	CDS	33493853	33493967	.	+	0	ID=LotjaGi1g1v0174700.2.CDS.6;Parent=LotjaGi1g1v0174700.2
LjG1.1_chr1	PGSB	CDS	33494112	33494248	.	+	2	ID=LotjaGi1g1v0174700.2.CDS.7;Parent=LotjaGi1g1v0174700.2
LjG1.1_chr1	PGSB	exon	33494112	33495554	.	+	.	ID=LotjaGi1g1v0174700.2.exon.7;Parent=LotjaGi1g1v0174700.2
LjG1.1_chr1	PGSB	three_prime_UTR	33494249	33495554	.	+	.	ID=LotjaGi1g1v0174700.2.three_prime_UTR.2;Parent=LotjaGi1g1v0174700.2
###
LjG1.1_chr1	PGSB	three_prime_UTR	33494249	33495554	.	+	.	ID=LotjaGi1g1v0174700.2.three_prime_UTR.2;Parent=LotjaGi1g1v0174700.2
LjG1.1_chr1	PGSB	gene	33499658	33519928	.	-	.	ID=LotjaGi1g1v0174800
LjG1.1_chr1	PGSB	mRNA	33499658	33519912	.	-	.	ID=LotjaGi1g1v0174800.1;Parent=LotjaGi1g1v0174800;description=FBD-associated F-box protein;ahrdqual=*-*;IPR=IPR006566;Pfam=PF08387,SSF52047;te-related=0
LjG1.1_chr1	PGSB	three_prime_UTR	33499658	33501446	.	-	.	ID=LotjaGi1g1v0174800.1.three_prime_UTR.1;Parent=LotjaGi1g1v0174800.1
LjG1.1_chr1	PGSB	exon	33499658	33501740	.	-	.	ID=LotjaGi1g1v0174800.1.exon.1;Parent=LotjaGi1g1v0174800.1
LjG1.1_chr1	PGSB	CDS	33501447	33501740	.	-	0	ID=LotjaGi1g1v0174800.1.CDS.1;Parent=LotjaGi1g1v0174800.1
LjG1.1_chr1	PGSB	exon	33501817	33501999	.	-	.	ID=LotjaGi1g1v0174800.1.exon.2;Parent=LotjaGi1g1v0174800.1
LjG1.1_chr1	PGSB	CDS	33501817	33501999	.	-	0	ID=LotjaGi1g1v0174800.1.CDS.2;Parent=LotjaGi1g1v0174800.1
LjG1.1_chr1	PGSB	CDS	33519168	33519197	.	-	0	ID=LotjaGi1g1v0174800.1.CDS.3;Parent=LotjaGi1g1v0174800.1
LjG1.1_chr1	PGSB	exon	33519168	33519912	.	-	.	ID=LotjaGi1g1v0174800.1.exon.3;Parent=LotjaGi1g1v0174800.1
LjG1.1_chr1	PGSB	five_prime_UTR	33519198	33519912	.	-	.	ID=LotjaGi1g1v0174800.1.five_prime_UTR.2;Parent=LotjaGi1g1v0174800.1
LjG1.1_chr1	PGSB	mRNA	33501225	33519928	.	-	.	ID=LotjaGi1g1v0174800.2;Parent=LotjaGi1g1v0174800;description=FBD-associated F-box protein;ahrdqual=*-*;te-related=0
LjG1.1_chr1	PGSB	three_prime_UTR	33501225	33501446	.	-	.	ID=LotjaGi1g1v0174800.2.three_prime_UTR.1;Parent=LotjaGi1g1v0174800.2
LjG1.1_chr1	PGSB	exon	33501225	33501740	.	-	.	ID=LotjaGi1g1v0174800.2.exon.1;Parent=LotjaGi1g1v0174800.2
LjG1.1_chr1	PGSB	CDS	33501447	33501740	.	-	0	ID=LotjaGi1g1v0174800.2.CDS.1;Parent=LotjaGi1g1v0174800.2
LjG1.1_chr1	PGSB	exon	33501817	33501999	.	-	.	ID=LotjaGi1g1v0174800.2.exon.2;Parent=LotjaGi1g1v0174800.2
LjG1.1_chr1	PGSB	CDS	33501817	33501999	.	-	0	ID=LotjaGi1g1v0174800.2.CDS.2;Parent=LotjaGi1g1v0174800.2
LjG1.1_chr1	PGSB	CDS	33519168	33519197	.	-	0	ID=LotjaGi1g1v0174800.2.CDS.3;Parent=LotjaGi1g1v0174800.2
LjG1.1_chr1	PGSB	exon	33519168	33519359	.	-	.	ID=LotjaGi1g1v0174800.2.exon.3;Parent=LotjaGi1g1v0174800.2
LjG1.1_chr1	PGSB	five_prime_UTR	33519198	33519359	.	-	.	ID=LotjaGi1g1v0174800.2.five_prime_UTR.2;Parent=LotjaGi1g1v0174800.2
LjG1.1_chr1	PGSB	exon	33519487	33519928	.	-	.	ID=LotjaGi1g1v0174800.2.exon.4;Parent=LotjaGi1g1v0174800.2
LjG1.1_chr1	PGSB	five_prime_UTR	33519487	33519928	.	-	.	ID=LotjaGi1g1v0174800.2.five_prime_UTR.3;Parent=LotjaGi1g1v0174800.2
###
LjG1.1_chr1	PGSB	five_prime_UTR	33519487	33519928	.	-	.	ID=LotjaGi1g1v0174800.2.five_prime_UTR.3;Parent=LotjaGi1g1v0174800.2
LjG1.1_chr1	PGSB	gene	33513954	33514353	.	+	.	ID=LotjaGi1g1v0174900_LC
LjG1.1_chr1	PGSB	mRNA	33513954	33514353	.	+	.	ID=LotjaGi1g1v0174900_LC.1;Parent=LotjaGi1g1v0174900_LC;description=Protein trichome birefringence;ahrdqual=*-*;GO=GO:0016020,GO:0016021;te-related=0
LjG1.1_chr1	PGSB	CDS	33513954	33514352	.	+	0	ID=LotjaGi1g1v0174900_LC.1.CDS.1;Parent=LotjaGi1g1v0174900_LC.1
LjG1.1_chr1	PGSB	exon	33513954	33514353	.	+	.	ID=LotjaGi1g1v0174900_LC.1.exon.1;Parent=LotjaGi1g1v0174900_LC.1
LjG1.1_chr1	PGSB	three_prime_UTR	33514353	33514353	.	+	.	ID=LotjaGi1g1v0174900_LC.1.three_prime_UTR.1;Parent=LotjaGi1g1v0174900_LC.1
###
LjG1.1_chr1	PGSB	three_prime_UTR	33514353	33514353	.	+	.	ID=LotjaGi1g1v0174900_LC.1.three_prime_UTR.1;Parent=LotjaGi1g1v0174900_LC.1
LjG1.1_chr1	PGSB	gene	33522339	33532716	.	-	.	ID=LotjaGi1g1v0175000
LjG1.1_chr1	PGSB	mRNA	33522339	33532716	.	-	.	ID=LotjaGi1g1v0175000.1;Parent=LotjaGi1g1v0175000;description=Alpha/beta-hydrolase;ahrdqual=***;GO=GO:0003824,GO:0016787;IPR=IPR029058,IPR000073;Pfam=SSF53474,PF00561;te-related=0
LjG1.1_chr1	PGSB	three_prime_UTR	33522339	33524925	.	-	.	ID=LotjaGi1g1v0175000.1.three_prime_UTR.1;Parent=LotjaGi1g1v0175000.1
LjG1.1_chr1	PGSB	exon	33522339	33525131	.	-	.	ID=LotjaGi1g1v0175000.1.exon.1;Parent=LotjaGi1g1v0175000.1
LjG1.1_chr1	PGSB	CDS	33524926	33525131	.	-	2	ID=LotjaGi1g1v0175000.1.CDS.1;Parent=LotjaGi1g1v0175000.1
LjG1.1_chr1	PGSB	exon	33526232	33526319	.	-	.	ID=LotjaGi1g1v0175000.1.exon.2;Parent=LotjaGi1g1v0175000.1
LjG1.1_chr1	PGSB	CDS	33526232	33526319	.	-	0	ID=LotjaGi1g1v0175000.1.CDS.2;Parent=LotjaGi1g1v0175000.1
LjG1.1_chr1	PGSB	exon	33526447	33526564	.	-	.	ID=LotjaGi1g1v0175000.1.exon.3;Parent=LotjaGi1g1v0175000.1
LjG1.1_chr1	PGSB	CDS	33526447	33526564	.	-	1	ID=LotjaGi1g1v0175000.1.CDS.3;Parent=LotjaGi1g1v0175000.1
LjG1.1_chr1	PGSB	exon	33526787	33526935	.	-	.	ID=LotjaGi1g1v0175000.1.exon.4;Parent=LotjaGi1g1v0175000.1
LjG1.1_chr1	PGSB	CDS	33526787	33526935	.	-	0	ID=LotjaGi1g1v0175000.1.CDS.4;Parent=LotjaGi1g1v0175000.1
LjG1.1_chr1	PGSB	exon	33528332	33528385	.	-	.	ID=LotjaGi1g1v0175000.1.exon.5;Parent=LotjaGi1g1v0175000.1
LjG1.1_chr1	PGSB	CDS	33528332	33528385	.	-	0	ID=LotjaGi1g1v0175000.1.CDS.5;Parent=LotjaGi1g1v0175000.1
LjG1.1_chr1	PGSB	exon	33528805	33528900	.	-	.	ID=LotjaGi1g1v0175000.1.exon.6;Parent=LotjaGi1g1v0175000.1
LjG1.1_chr1	PGSB	CDS	33528805	33528900	.	-	0	ID=LotjaGi1g1v0175000.1.CDS.6;Parent=LotjaGi1g1v0175000.1
LjG1.1_chr1	PGSB	exon	33531140	33531240	.	-	.	ID=LotjaGi1g1v0175000.1.exon.7;Parent=LotjaGi1g1v0175000.1
LjG1.1_chr1	PGSB	CDS	33531140	33531240	.	-	2	ID=LotjaGi1g1v0175000.1.CDS.7;Parent=LotjaGi1g1v0175000.1
LjG1.1_chr1	PGSB	exon	33531456	33531538	.	-	.	ID=LotjaGi1g1v0175000.1.exon.8;Parent=LotjaGi1g1v0175000.1
LjG1.1_chr1	PGSB	CDS	33531456	33531538	.	-	1	ID=LotjaGi1g1v0175000.1.CDS.8;Parent=LotjaGi1g1v0175000.1
LjG1.1_chr1	PGSB	exon	33531679	33531874	.	-	.	ID=LotjaGi1g1v0175000.1.exon.9;Parent=LotjaGi1g1v0175000.1
LjG1.1_chr1	PGSB	CDS	33531679	33531874	.	-	2	ID=LotjaGi1g1v0175000.1.CDS.9;Parent=LotjaGi1g1v0175000.1
LjG1.1_chr1	PGSB	CDS	33531973	33532129	.	-	0	ID=LotjaGi1g1v0175000.1.CDS.10;Parent=LotjaGi1g1v0175000.1
LjG1.1_chr1	PGSB	exon	33531973	33532716	.	-	.	ID=LotjaGi1g1v0175000.1.exon.10;Parent=LotjaGi1g1v0175000.1
LjG1.1_chr1	PGSB	five_prime_UTR	33532130	33532716	.	-	.	ID=LotjaGi1g1v0175000.1.five_prime_UTR.2;Parent=LotjaGi1g1v0175000.1
###
LjG1.1_chr1	PGSB	five_prime_UTR	33532130	33532716	.	-	.	ID=LotjaGi1g1v0175000.1.five_prime_UTR.2;Parent=LotjaGi1g1v0175000.1
LjG1.1_chr1	PGSB	gene	33566935	33577757	.	+	.	ID=LotjaGi1g1v0175100
LjG1.1_chr1	PGSB	mRNA	33566935	33577757	.	+	.	ID=LotjaGi1g1v0175100.1;Parent=LotjaGi1g1v0175100;description=Nuclear pore complex Nup85-like protein;ahrdqual=***;IPR=IPR011502;Pfam=PF07575;te-related=0
LjG1.1_chr1	PGSB	five_prime_UTR	33566935	33567182	.	+	.	ID=LotjaGi1g1v0175100.1.five_prime_UTR.1;Parent=LotjaGi1g1v0175100.1
LjG1.1_chr1	PGSB	exon	33566935	33567547	.	+	.	ID=LotjaGi1g1v0175100.1.exon.1;Parent=LotjaGi1g1v0175100.1
LjG1.1_chr1	PGSB	CDS	33567183	33567547	.	+	0	ID=LotjaGi1g1v0175100.1.CDS.1;Parent=LotjaGi1g1v0175100.1
LjG1.1_chr1	PGSB	exon	33567654	33567756	.	+	.	ID=LotjaGi1g1v0175100.1.exon.2;Parent=LotjaGi1g1v0175100.1
LjG1.1_chr1	PGSB	CDS	33567654	33567756	.	+	1	ID=LotjaGi1g1v0175100.1.CDS.2;Parent=LotjaGi1g1v0175100.1
LjG1.1_chr1	PGSB	exon	33568187	33568297	.	+	.	ID=LotjaGi1g1v0175100.1.exon.3;Parent=LotjaGi1g1v0175100.1
LjG1.1_chr1	PGSB	CDS	33568187	33568297	.	+	0	ID=LotjaGi1g1v0175100.1.CDS.3;Parent=LotjaGi1g1v0175100.1
LjG1.1_chr1	PGSB	exon	33568402	33568485	.	+	.	ID=LotjaGi1g1v0175100.1.exon.4;Parent=LotjaGi1g1v0175100.1
LjG1.1_chr1	PGSB	CDS	33568402	33568485	.	+	0	ID=LotjaGi1g1v0175100.1.CDS.4;Parent=LotjaGi1g1v0175100.1
LjG1.1_chr1	PGSB	exon	33569843	33569914	.	+	.	ID=LotjaGi1g1v0175100.1.exon.5;Parent=LotjaGi1g1v0175100.1
LjG1.1_chr1	PGSB	CDS	33569843	33569914	.	+	0	ID=LotjaGi1g1v0175100.1.CDS.5;Parent=LotjaGi1g1v0175100.1
LjG1.1_chr1	PGSB	exon	33570010	33570066	.	+	.	ID=LotjaGi1g1v0175100.1.exon.6;Parent=LotjaGi1g1v0175100.1
LjG1.1_chr1	PGSB	CDS	33570010	33570066	.	+	0	ID=LotjaGi1g1v0175100.1.CDS.6;Parent=LotjaGi1g1v0175100.1
LjG1.1_chr1	PGSB	exon	33571949	33572068	.	+	.	ID=LotjaGi1g1v0175100.1.exon.7;Parent=LotjaGi1g1v0175100.1
LjG1.1_chr1	PGSB	CDS	33571949	33572068	.	+	0	ID=LotjaGi1g1v0175100.1.CDS.7;Parent=LotjaGi1g1v0175100.1
LjG1.1_chr1	PGSB	exon	33572169	33572369	.	+	.	ID=LotjaGi1g1v0175100.1.exon.8;Parent=LotjaGi1g1v0175100.1
LjG1.1_chr1	PGSB	CDS	33572169	33572369	.	+	0	ID=LotjaGi1g1v0175100.1.CDS.8;Parent=LotjaGi1g1v0175100.1
LjG1.1_chr1	PGSB	exon	33572505	33572615	.	+	.	ID=LotjaGi1g1v0175100.1.exon.9;Parent=LotjaGi1g1v0175100.1
LjG1.1_chr1	PGSB	CDS	33572505	33572615	.	+	0	ID=LotjaGi1g1v0175100.1.CDS.9;Parent=LotjaGi1g1v0175100.1
LjG1.1_chr1	PGSB	exon	33572766	33572803	.	+	.	ID=LotjaGi1g1v0175100.1.exon.10;Parent=LotjaGi1g1v0175100.1
LjG1.1_chr1	PGSB	CDS	33572766	33572803	.	+	0	ID=LotjaGi1g1v0175100.1.CDS.10;Parent=LotjaGi1g1v0175100.1
LjG1.1_chr1	PGSB	exon	33573041	33573197	.	+	.	ID=LotjaGi1g1v0175100.1.exon.11;Parent=LotjaGi1g1v0175100.1
LjG1.1_chr1	PGSB	CDS	33573041	33573197	.	+	1	ID=LotjaGi1g1v0175100.1.CDS.11;Parent=LotjaGi1g1v0175100.1
LjG1.1_chr1	PGSB	exon	33573522	33573623	.	+	.	ID=LotjaGi1g1v0175100.1.exon.12;Parent=LotjaGi1g1v0175100.1
LjG1.1_chr1	PGSB	CDS	33573522	33573623	.	+	0	ID=LotjaGi1g1v0175100.1.CDS.12;Parent=LotjaGi1g1v0175100.1
LjG1.1_chr1	PGSB	exon	33573744	33573800	.	+	.	ID=LotjaGi1g1v0175100.1.exon.13;Parent=LotjaGi1g1v0175100.1
LjG1.1_chr1	PGSB	CDS	33573744	33573800	.	+	0	ID=LotjaGi1g1v0175100.1.CDS.13;Parent=LotjaGi1g1v0175100.1
LjG1.1_chr1	PGSB	exon	33573930	33574076	.	+	.	ID=LotjaGi1g1v0175100.1.exon.14;Parent=LotjaGi1g1v0175100.1
LjG1.1_chr1	PGSB	CDS	33573930	33574076	.	+	0	ID=LotjaGi1g1v0175100.1.CDS.14;Parent=LotjaGi1g1v0175100.1
LjG1.1_chr1	PGSB	exon	33574216	33574286	.	+	.	ID=LotjaGi1g1v0175100.1.exon.15;Parent=LotjaGi1g1v0175100.1
LjG1.1_chr1	PGSB	CDS	33574216	33574286	.	+	0	ID=LotjaGi1g1v0175100.1.CDS.15;Parent=LotjaGi1g1v0175100.1
LjG1.1_chr1	PGSB	exon	33574383	33574470	.	+	.	ID=LotjaGi1g1v0175100.1.exon.16;Parent=LotjaGi1g1v0175100.1
LjG1.1_chr1	PGSB	CDS	33574383	33574470	.	+	1	ID=LotjaGi1g1v0175100.1.CDS.16;Parent=LotjaGi1g1v0175100.1
LjG1.1_chr1	PGSB	exon	33575774	33575830	.	+	.	ID=LotjaGi1g1v0175100.1.exon.17;Parent=LotjaGi1g1v0175100.1
LjG1.1_chr1	PGSB	CDS	33575774	33575830	.	+	0	ID=LotjaGi1g1v0175100.1.CDS.17;Parent=LotjaGi1g1v0175100.1
LjG1.1_chr1	PGSB	CDS	33577067	33577261	.	+	0	ID=LotjaGi1g1v0175100.1.CDS.18;Parent=LotjaGi1g1v0175100.1
LjG1.1_chr1	PGSB	exon	33577067	33577757	.	+	.	ID=LotjaGi1g1v0175100.1.exon.18;Parent=LotjaGi1g1v0175100.1
LjG1.1_chr1	PGSB	three_prime_UTR	33577262	33577757	.	+	.	ID=LotjaGi1g1v0175100.1.three_prime_UTR.2;Parent=LotjaGi1g1v0175100.1
###
LjG1.1_chr1	PGSB	three_prime_UTR	33577262	33577757	.	+	.	ID=LotjaGi1g1v0175100.1.three_prime_UTR.2;Parent=LotjaGi1g1v0175100.1
LjG1.1_chr1	PGSB	gene	33578917	33580011	.	+	.	ID=LotjaGi1g1v0175200_LC
LjG1.1_chr1	PGSB	mRNA	33578917	33580011	.	+	.	ID=LotjaGi1g1v0175200_LC.1;Parent=LotjaGi1g1v0175200_LC;description=Polynucleotidyl transferase, ribonuclease H-like superfamily protein;ahrdqual=***;GO=GO:0003676,GO:0003964,GO:0005575,GO:0006278,GO:0008150,GO:0016740;IPR=IPR012337;Pfam=PF13456,SSF53098;te-related=1
LjG1.1_chr1	PGSB	five_prime_UTR	33578917	33579140	.	+	.	ID=LotjaGi1g1v0175200_LC.1.five_prime_UTR.1;Parent=LotjaGi1g1v0175200_LC.1
LjG1.1_chr1	PGSB	exon	33578917	33580011	.	+	.	ID=LotjaGi1g1v0175200_LC.1.exon.1;Parent=LotjaGi1g1v0175200_LC.1
LjG1.1_chr1	PGSB	CDS	33579141	33580010	.	+	0	ID=LotjaGi1g1v0175200_LC.1.CDS.1;Parent=LotjaGi1g1v0175200_LC.1
LjG1.1_chr1	PGSB	three_prime_UTR	33580011	33580011	.	+	.	ID=LotjaGi1g1v0175200_LC.1.three_prime_UTR.2;Parent=LotjaGi1g1v0175200_LC.1
###
LjG1.1_chr1	PGSB	three_prime_UTR	33580011	33580011	.	+	.	ID=LotjaGi1g1v0175200_LC.1.three_prime_UTR.2;Parent=LotjaGi1g1v0175200_LC.1
LjG1.1_chr1	PGSB	gene	33590315	33591743	.	+	.	ID=LotjaGi1g1v0175300_LC
LjG1.1_chr1	PGSB	mRNA	33590315	33591743	.	+	.	ID=LotjaGi1g1v0175300_LC.1;Parent=LotjaGi1g1v0175300_LC
LjG1.1_chr1	PGSB	three_prime_UTR	33590315	33590927	.	+	.	ID=LotjaGi1g1v0175300_LC.1.three_prime_UTR.1;Parent=LotjaGi1g1v0175300_LC.1
LjG1.1_chr1	PGSB	exon	33590315	33591743	.	+	.	ID=LotjaGi1g1v0175300_LC.1.exon.1;Parent=LotjaGi1g1v0175300_LC.1
LjG1.1_chr1	PGSB	CDS	33590928	33591599	.	+	0	ID=LotjaGi1g1v0175300_LC.1.CDS.1;Parent=LotjaGi1g1v0175300_LC.1
LjG1.1_chr1	PGSB	five_prime_UTR	33591600	33591743	.	+	.	ID=LotjaGi1g1v0175300_LC.1.five_prime_UTR.2;Parent=LotjaGi1g1v0175300_LC.1
LjG1.1_chr1	PGSB	mRNA	33590315	33591743	.	+	.	ID=LotjaGi1g1v0175300_LC.2;Parent=LotjaGi1g1v0175300_LC;description=Protein kinase superfamily protein;ahrdqual=--*;te-related=0
LjG1.1_chr1	PGSB	five_prime_UTR	33590315	33591321	.	+	.	ID=LotjaGi1g1v0175300_LC.2.five_prime_UTR.1;Parent=LotjaGi1g1v0175300_LC.2
LjG1.1_chr1	PGSB	exon	33590315	33591743	.	+	.	ID=LotjaGi1g1v0175300_LC.2.exon.1;Parent=LotjaGi1g1v0175300_LC.2
LjG1.1_chr1	PGSB	CDS	33591322	33591741	.	+	0	ID=LotjaGi1g1v0175300_LC.2.CDS.1;Parent=LotjaGi1g1v0175300_LC.2
LjG1.1_chr1	PGSB	three_prime_UTR	33591742	33591743	.	+	.	ID=LotjaGi1g1v0175300_LC.2.three_prime_UTR.2;Parent=LotjaGi1g1v0175300_LC.2
###
LjG1.1_chr1	PGSB	three_prime_UTR	33591742	33591743	.	+	.	ID=LotjaGi1g1v0175300_LC.2.three_prime_UTR.2;Parent=LotjaGi1g1v0175300_LC.2
LjG1.1_chr1	PGSB	gene	33595571	33603041	.	-	.	ID=LotjaGi1g1v0175400_LC
LjG1.1_chr1	PGSB	mRNA	33595571	33603041	.	-	.	ID=LotjaGi1g1v0175400_LC.1;Parent=LotjaGi1g1v0175400_LC;description=Aspartyl/glutamyl-tRNA(Asn/Gln) amidotransferase subunit B;ahrdqual=--*;GO=GO:0000166,GO:0003824,GO:0005524,GO:0006412,GO:0016874,GO:0016884;te-related=0
LjG1.1_chr1	PGSB	three_prime_UTR	33595571	33596902	.	-	.	ID=LotjaGi1g1v0175400_LC.1.three_prime_UTR.1;Parent=LotjaGi1g1v0175400_LC.1
LjG1.1_chr1	PGSB	exon	33595571	33597170	.	-	.	ID=LotjaGi1g1v0175400_LC.1.exon.1;Parent=LotjaGi1g1v0175400_LC.1
LjG1.1_chr1	PGSB	CDS	33596903	33597170	.	-	1	ID=LotjaGi1g1v0175400_LC.1.CDS.1;Parent=LotjaGi1g1v0175400_LC.1
LjG1.1_chr1	PGSB	CDS	33601699	33601808	.	-	0	ID=LotjaGi1g1v0175400_LC.1.CDS.2;Parent=LotjaGi1g1v0175400_LC.1
LjG1.1_chr1	PGSB	exon	33601699	33601905	.	-	.	ID=LotjaGi1g1v0175400_LC.1.exon.2;Parent=LotjaGi1g1v0175400_LC.1
LjG1.1_chr1	PGSB	five_prime_UTR	33601809	33601905	.	-	.	ID=LotjaGi1g1v0175400_LC.1.five_prime_UTR.2;Parent=LotjaGi1g1v0175400_LC.1
LjG1.1_chr1	PGSB	exon	33602322	33602591	.	-	.	ID=LotjaGi1g1v0175400_LC.1.exon.3;Parent=LotjaGi1g1v0175400_LC.1
LjG1.1_chr1	PGSB	five_prime_UTR	33602322	33602591	.	-	.	ID=LotjaGi1g1v0175400_LC.1.five_prime_UTR.3;Parent=LotjaGi1g1v0175400_LC.1
LjG1.1_chr1	PGSB	exon	33602739	33603041	.	-	.	ID=LotjaGi1g1v0175400_LC.1.exon.4;Parent=LotjaGi1g1v0175400_LC.1
LjG1.1_chr1	PGSB	five_prime_UTR	33602739	33603041	.	-	.	ID=LotjaGi1g1v0175400_LC.1.five_prime_UTR.4;Parent=LotjaGi1g1v0175400_LC.1
LjG1.1_chr1	PGSB	mRNA	33595571	33603041	.	-	.	ID=LotjaGi1g1v0175400_LC.2;Parent=LotjaGi1g1v0175400_LC;description=Transcription factor CPC;ahrdqual=*-*;te-related=0
LjG1.1_chr1	PGSB	three_prime_UTR	33595571	33596902	.	-	.	ID=LotjaGi1g1v0175400_LC.2.three_prime_UTR.1;Parent=LotjaGi1g1v0175400_LC.2
LjG1.1_chr1	PGSB	exon	33595571	33601905	.	-	.	ID=LotjaGi1g1v0175400_LC.2.exon.1;Parent=LotjaGi1g1v0175400_LC.2
LjG1.1_chr1	PGSB	CDS	33596903	33597217	.	-	0	ID=LotjaGi1g1v0175400_LC.2.CDS.1;Parent=LotjaGi1g1v0175400_LC.2
LjG1.1_chr1	PGSB	five_prime_UTR	33597218	33601905	.	-	.	ID=LotjaGi1g1v0175400_LC.2.five_prime_UTR.2;Parent=LotjaGi1g1v0175400_LC.2
LjG1.1_chr1	PGSB	exon	33602322	33603041	.	-	.	ID=LotjaGi1g1v0175400_LC.2.exon.2;Parent=LotjaGi1g1v0175400_LC.2
LjG1.1_chr1	PGSB	five_prime_UTR	33602322	33603041	.	-	.	ID=LotjaGi1g1v0175400_LC.2.five_prime_UTR.3;Parent=LotjaGi1g1v0175400_LC.2
LjG1.1_chr1	PGSB	mRNA	33595645	33602979	.	-	.	ID=LotjaGi1g1v0175400_LC.3;Parent=LotjaGi1g1v0175400_LC;description=Aspartyl/glutamyl-tRNA(Asn/Gln) amidotransferase subunit B;ahrdqual=--*;GO=GO:0000166,GO:0003824,GO:0005524,GO:0006412,GO:0016874,GO:0016884;te-related=0
LjG1.1_chr1	PGSB	three_prime_UTR	33595645	33596902	.	-	.	ID=LotjaGi1g1v0175400_LC.3.three_prime_UTR.1;Parent=LotjaGi1g1v0175400_LC.3
LjG1.1_chr1	PGSB	exon	33595645	33597170	.	-	.	ID=LotjaGi1g1v0175400_LC.3.exon.1;Parent=LotjaGi1g1v0175400_LC.3
LjG1.1_chr1	PGSB	CDS	33596903	33597170	.	-	1	ID=LotjaGi1g1v0175400_LC.3.CDS.1;Parent=LotjaGi1g1v0175400_LC.3
LjG1.1_chr1	PGSB	CDS	33601699	33601808	.	-	0	ID=LotjaGi1g1v0175400_LC.3.CDS.2;Parent=LotjaGi1g1v0175400_LC.3
LjG1.1_chr1	PGSB	exon	33601699	33601905	.	-	.	ID=LotjaGi1g1v0175400_LC.3.exon.2;Parent=LotjaGi1g1v0175400_LC.3
LjG1.1_chr1	PGSB	five_prime_UTR	33601809	33601905	.	-	.	ID=LotjaGi1g1v0175400_LC.3.five_prime_UTR.2;Parent=LotjaGi1g1v0175400_LC.3
LjG1.1_chr1	PGSB	exon	33602322	33602979	.	-	.	ID=LotjaGi1g1v0175400_LC.3.exon.3;Parent=LotjaGi1g1v0175400_LC.3
LjG1.1_chr1	PGSB	five_prime_UTR	33602322	33602979	.	-	.	ID=LotjaGi1g1v0175400_LC.3.five_prime_UTR.3;Parent=LotjaGi1g1v0175400_LC.3
###
LjG1.1_chr1	PGSB	five_prime_UTR	33602322	33602979	.	-	.	ID=LotjaGi1g1v0175400_LC.3.five_prime_UTR.3;Parent=LotjaGi1g1v0175400_LC.3
LjG1.1_chr1	PGSB	gene	33603972	33609299	.	-	.	ID=LotjaGi1g1v0175500
LjG1.1_chr1	PGSB	mRNA	33603972	33609299	.	-	.	ID=LotjaGi1g1v0175500.1;Parent=LotjaGi1g1v0175500;description=Exostosin family protein;ahrdqual=***;GO=GO:0006486,GO:0016020,GO:0016021,GO:0016757;IPR=IPR004263;Pfam=PF03016;te-related=0
LjG1.1_chr1	PGSB	three_prime_UTR	33603972	33604230	.	-	.	ID=LotjaGi1g1v0175500.1.three_prime_UTR.1;Parent=LotjaGi1g1v0175500.1
LjG1.1_chr1	PGSB	exon	33603972	33604899	.	-	.	ID=LotjaGi1g1v0175500.1.exon.1;Parent=LotjaGi1g1v0175500.1
LjG1.1_chr1	PGSB	CDS	33604231	33604899	.	-	0	ID=LotjaGi1g1v0175500.1.CDS.1;Parent=LotjaGi1g1v0175500.1
LjG1.1_chr1	PGSB	exon	33605608	33605956	.	-	.	ID=LotjaGi1g1v0175500.1.exon.2;Parent=LotjaGi1g1v0175500.1
LjG1.1_chr1	PGSB	CDS	33605608	33605956	.	-	1	ID=LotjaGi1g1v0175500.1.CDS.2;Parent=LotjaGi1g1v0175500.1
LjG1.1_chr1	PGSB	exon	33606050	33606180	.	-	.	ID=LotjaGi1g1v0175500.1.exon.3;Parent=LotjaGi1g1v0175500.1
LjG1.1_chr1	PGSB	CDS	33606050	33606180	.	-	0	ID=LotjaGi1g1v0175500.1.CDS.3;Parent=LotjaGi1g1v0175500.1
LjG1.1_chr1	PGSB	CDS	33606286	33606906	.	-	0	ID=LotjaGi1g1v0175500.1.CDS.4;Parent=LotjaGi1g1v0175500.1
LjG1.1_chr1	PGSB	exon	33606286	33606952	.	-	.	ID=LotjaGi1g1v0175500.1.exon.4;Parent=LotjaGi1g1v0175500.1
LjG1.1_chr1	PGSB	five_prime_UTR	33606907	33606952	.	-	.	ID=LotjaGi1g1v0175500.1.five_prime_UTR.2;Parent=LotjaGi1g1v0175500.1
LjG1.1_chr1	PGSB	exon	33608071	33609299	.	-	.	ID=LotjaGi1g1v0175500.1.exon.5;Parent=LotjaGi1g1v0175500.1
LjG1.1_chr1	PGSB	five_prime_UTR	33608071	33609299	.	-	.	ID=LotjaGi1g1v0175500.1.five_prime_UTR.3;Parent=LotjaGi1g1v0175500.1
LjG1.1_chr1	PGSB	mRNA	33604007	33608185	.	-	.	ID=LotjaGi1g1v0175500.2;Parent=LotjaGi1g1v0175500;description=Exostosin family protein;ahrdqual=***;GO=GO:0006486,GO:0016020,GO:0016021,GO:0016757;te-related=0
LjG1.1_chr1	PGSB	three_prime_UTR	33604007	33604230	.	-	.	ID=LotjaGi1g1v0175500.2.three_prime_UTR.1;Parent=LotjaGi1g1v0175500.2
LjG1.1_chr1	PGSB	exon	33604007	33604899	.	-	.	ID=LotjaGi1g1v0175500.2.exon.1;Parent=LotjaGi1g1v0175500.2
LjG1.1_chr1	PGSB	CDS	33604231	33604899	.	-	0	ID=LotjaGi1g1v0175500.2.CDS.1;Parent=LotjaGi1g1v0175500.2
LjG1.1_chr1	PGSB	exon	33605608	33605956	.	-	.	ID=LotjaGi1g1v0175500.2.exon.2;Parent=LotjaGi1g1v0175500.2
LjG1.1_chr1	PGSB	CDS	33605608	33605956	.	-	1	ID=LotjaGi1g1v0175500.2.CDS.2;Parent=LotjaGi1g1v0175500.2
LjG1.1_chr1	PGSB	exon	33606050	33606180	.	-	.	ID=LotjaGi1g1v0175500.2.exon.3;Parent=LotjaGi1g1v0175500.2
LjG1.1_chr1	PGSB	CDS	33606050	33606180	.	-	0	ID=LotjaGi1g1v0175500.2.CDS.3;Parent=LotjaGi1g1v0175500.2
LjG1.1_chr1	PGSB	CDS	33606286	33606906	.	-	0	ID=LotjaGi1g1v0175500.2.CDS.4;Parent=LotjaGi1g1v0175500.2
LjG1.1_chr1	PGSB	exon	33606286	33606952	.	-	.	ID=LotjaGi1g1v0175500.2.exon.4;Parent=LotjaGi1g1v0175500.2
LjG1.1_chr1	PGSB	five_prime_UTR	33606907	33606952	.	-	.	ID=LotjaGi1g1v0175500.2.five_prime_UTR.2;Parent=LotjaGi1g1v0175500.2
LjG1.1_chr1	PGSB	exon	33607727	33608185	.	-	.	ID=LotjaGi1g1v0175500.2.exon.5;Parent=LotjaGi1g1v0175500.2
LjG1.1_chr1	PGSB	five_prime_UTR	33607727	33608185	.	-	.	ID=LotjaGi1g1v0175500.2.five_prime_UTR.3;Parent=LotjaGi1g1v0175500.2
###
LjG1.1_chr1	PGSB	five_prime_UTR	33607727	33608185	.	-	.	ID=LotjaGi1g1v0175500.2.five_prime_UTR.3;Parent=LotjaGi1g1v0175500.2
LjG1.1_chr1	PGSB	gene	33623691	33632047	.	-	.	ID=LotjaGi1g1v0175600
LjG1.1_chr1	PGSB	mRNA	33623691	33626704	.	-	.	ID=LotjaGi1g1v0175600.1;Parent=LotjaGi1g1v0175600;description=60S ribosomal protein L24;ahrdqual=***;GO=GO:0000027,GO:0003723,GO:0003735,GO:0005840,GO:0006412,GO:0022625,GO:1902626;IPR=IPR000988;Pfam=SSF57716,PF01246;te-related=0
LjG1.1_chr1	PGSB	three_prime_UTR	33623691	33625178	.	-	.	ID=LotjaGi1g1v0175600.1.three_prime_UTR.1;Parent=LotjaGi1g1v0175600.1
LjG1.1_chr1	PGSB	exon	33623691	33625353	.	-	.	ID=LotjaGi1g1v0175600.1.exon.1;Parent=LotjaGi1g1v0175600.1
LjG1.1_chr1	PGSB	CDS	33625179	33625353	.	-	1	ID=LotjaGi1g1v0175600.1.CDS.1;Parent=LotjaGi1g1v0175600.1
LjG1.1_chr1	PGSB	exon	33625452	33625588	.	-	.	ID=LotjaGi1g1v0175600.1.exon.2;Parent=LotjaGi1g1v0175600.1
LjG1.1_chr1	PGSB	CDS	33625452	33625588	.	-	0	ID=LotjaGi1g1v0175600.1.CDS.2;Parent=LotjaGi1g1v0175600.1
LjG1.1_chr1	PGSB	exon	33625665	33625778	.	-	.	ID=LotjaGi1g1v0175600.1.exon.3;Parent=LotjaGi1g1v0175600.1
LjG1.1_chr1	PGSB	CDS	33625665	33625778	.	-	0	ID=LotjaGi1g1v0175600.1.CDS.3;Parent=LotjaGi1g1v0175600.1
LjG1.1_chr1	PGSB	CDS	33626011	33626091	.	-	0	ID=LotjaGi1g1v0175600.1.CDS.4;Parent=LotjaGi1g1v0175600.1
LjG1.1_chr1	PGSB	exon	33626011	33626114	.	-	.	ID=LotjaGi1g1v0175600.1.exon.4;Parent=LotjaGi1g1v0175600.1
LjG1.1_chr1	PGSB	five_prime_UTR	33626092	33626114	.	-	.	ID=LotjaGi1g1v0175600.1.five_prime_UTR.2;Parent=LotjaGi1g1v0175600.1
LjG1.1_chr1	PGSB	exon	33626560	33626704	.	-	.	ID=LotjaGi1g1v0175600.1.exon.5;Parent=LotjaGi1g1v0175600.1
LjG1.1_chr1	PGSB	five_prime_UTR	33626560	33626704	.	-	.	ID=LotjaGi1g1v0175600.1.five_prime_UTR.3;Parent=LotjaGi1g1v0175600.1
LjG1.1_chr1	PGSB	mRNA	33623691	33632047	.	-	.	ID=LotjaGi1g1v0175600.2;Parent=LotjaGi1g1v0175600;description=60S ribosomal protein L24;ahrdqual=***;GO=GO:0000027,GO:0003723,GO:0003735,GO:0005840,GO:0006412,GO:0022625,GO:1902626;te-related=0
LjG1.1_chr1	PGSB	three_prime_UTR	33623691	33625178	.	-	.	ID=LotjaGi1g1v0175600.2.three_prime_UTR.1;Parent=LotjaGi1g1v0175600.2
LjG1.1_chr1	PGSB	exon	33623691	33625353	.	-	.	ID=LotjaGi1g1v0175600.2.exon.1;Parent=LotjaGi1g1v0175600.2
LjG1.1_chr1	PGSB	CDS	33625179	33625353	.	-	1	ID=LotjaGi1g1v0175600.2.CDS.1;Parent=LotjaGi1g1v0175600.2
LjG1.1_chr1	PGSB	exon	33625452	33625588	.	-	.	ID=LotjaGi1g1v0175600.2.exon.2;Parent=LotjaGi1g1v0175600.2
LjG1.1_chr1	PGSB	CDS	33625452	33625588	.	-	0	ID=LotjaGi1g1v0175600.2.CDS.2;Parent=LotjaGi1g1v0175600.2
LjG1.1_chr1	PGSB	exon	33625665	33625778	.	-	.	ID=LotjaGi1g1v0175600.2.exon.3;Parent=LotjaGi1g1v0175600.2
LjG1.1_chr1	PGSB	CDS	33625665	33625778	.	-	0	ID=LotjaGi1g1v0175600.2.CDS.3;Parent=LotjaGi1g1v0175600.2
LjG1.1_chr1	PGSB	CDS	33626011	33626091	.	-	0	ID=LotjaGi1g1v0175600.2.CDS.4;Parent=LotjaGi1g1v0175600.2
LjG1.1_chr1	PGSB	exon	33626011	33626114	.	-	.	ID=LotjaGi1g1v0175600.2.exon.4;Parent=LotjaGi1g1v0175600.2
LjG1.1_chr1	PGSB	five_prime_UTR	33626092	33626114	.	-	.	ID=LotjaGi1g1v0175600.2.five_prime_UTR.2;Parent=LotjaGi1g1v0175600.2
LjG1.1_chr1	PGSB	exon	33631912	33632047	.	-	.	ID=LotjaGi1g1v0175600.2.exon.5;Parent=LotjaGi1g1v0175600.2
LjG1.1_chr1	PGSB	five_prime_UTR	33631912	33632047	.	-	.	ID=LotjaGi1g1v0175600.2.five_prime_UTR.3;Parent=LotjaGi1g1v0175600.2
LjG1.1_chr1	PGSB	mRNA	33625179	33626091	.	-	.	ID=LotjaGi1g1v0175600.3;Parent=LotjaGi1g1v0175600;description=60S ribosomal protein L24;ahrdqual=***;GO=GO:0000027,GO:0003723,GO:0003735,GO:0005840,GO:0006412,GO:0022625,GO:1902626;te-related=0
LjG1.1_chr1	PGSB	exon	33625179	33625353	.	-	.	ID=LotjaGi1g1v0175600.3.exon.1;Parent=LotjaGi1g1v0175600.3
LjG1.1_chr1	PGSB	CDS	33625179	33625353	.	-	1	ID=LotjaGi1g1v0175600.3.CDS.1;Parent=LotjaGi1g1v0175600.3
LjG1.1_chr1	PGSB	exon	33625452	33625588	.	-	.	ID=LotjaGi1g1v0175600.3.exon.2;Parent=LotjaGi1g1v0175600.3
LjG1.1_chr1	PGSB	CDS	33625452	33625588	.	-	0	ID=LotjaGi1g1v0175600.3.CDS.2;Parent=LotjaGi1g1v0175600.3
LjG1.1_chr1	PGSB	exon	33625665	33625778	.	-	.	ID=LotjaGi1g1v0175600.3.exon.3;Parent=LotjaGi1g1v0175600.3
LjG1.1_chr1	PGSB	CDS	33625665	33625778	.	-	0	ID=LotjaGi1g1v0175600.3.CDS.3;Parent=LotjaGi1g1v0175600.3
LjG1.1_chr1	PGSB	exon	33626011	33626091	.	-	.	ID=LotjaGi1g1v0175600.3.exon.4;Parent=LotjaGi1g1v0175600.3
LjG1.1_chr1	PGSB	CDS	33626011	33626091	.	-	0	ID=LotjaGi1g1v0175600.3.CDS.4;Parent=LotjaGi1g1v0175600.3
###
LjG1.1_chr1	PGSB	CDS	33626011	33626091	.	-	0	ID=LotjaGi1g1v0175600.3.CDS.4;Parent=LotjaGi1g1v0175600.3
LjG1.1_chr1	PGSB	gene	33680547	33681542	.	-	.	ID=LotjaGi1g1v0175700_LC
LjG1.1_chr1	PGSB	mRNA	33680547	33681542	.	-	.	ID=LotjaGi1g1v0175700_LC.1;Parent=LotjaGi1g1v0175700_LC;description=Na(+)-translocating NADH-quinone reductase subunit F;ahrdqual=--*;GO=GO:0005886,GO:0006811,GO:0006814,GO:0009055,GO:0016020,GO:0016021,GO:0016491,GO:0016655,GO:0022900,GO:0046872,GO:0051536,GO:0051537,GO:0055114;te-related=0
LjG1.1_chr1	PGSB	three_prime_UTR	33680547	33681237	.	-	.	ID=LotjaGi1g1v0175700_LC.1.three_prime_UTR.1;Parent=LotjaGi1g1v0175700_LC.1
LjG1.1_chr1	PGSB	exon	33680547	33681542	.	-	.	ID=LotjaGi1g1v0175700_LC.1.exon.1;Parent=LotjaGi1g1v0175700_LC.1
LjG1.1_chr1	PGSB	CDS	33681238	33681540	.	-	0	ID=LotjaGi1g1v0175700_LC.1.CDS.1;Parent=LotjaGi1g1v0175700_LC.1
LjG1.1_chr1	PGSB	five_prime_UTR	33681541	33681542	.	-	.	ID=LotjaGi1g1v0175700_LC.1.five_prime_UTR.2;Parent=LotjaGi1g1v0175700_LC.1
###
LjG1.1_chr1	PGSB	five_prime_UTR	33681541	33681542	.	-	.	ID=LotjaGi1g1v0175700_LC.1.five_prime_UTR.2;Parent=LotjaGi1g1v0175700_LC.1
LjG1.1_chr1	PGSB	gene	33721420	33724454	.	+	.	ID=LotjaGi1g1v0175800
LjG1.1_chr1	PGSB	mRNA	33721420	33724454	.	+	.	ID=LotjaGi1g1v0175800.1;Parent=LotjaGi1g1v0175800;description=60S ribosomal protein L24;ahrdqual=***;GO=GO:0000027,GO:0003723,GO:0003735,GO:0005840,GO:0006412,GO:0022625,GO:1902626;te-related=0
LjG1.1_chr1	PGSB	exon	33721420	33721564	.	+	.	ID=LotjaGi1g1v0175800.1.exon.1;Parent=LotjaGi1g1v0175800.1
LjG1.1_chr1	PGSB	five_prime_UTR	33721420	33721564	.	+	.	ID=LotjaGi1g1v0175800.1.five_prime_UTR.1;Parent=LotjaGi1g1v0175800.1
LjG1.1_chr1	PGSB	five_prime_UTR	33722010	33722032	.	+	.	ID=LotjaGi1g1v0175800.1.five_prime_UTR.2;Parent=LotjaGi1g1v0175800.1
LjG1.1_chr1	PGSB	exon	33722010	33722113	.	+	.	ID=LotjaGi1g1v0175800.1.exon.2;Parent=LotjaGi1g1v0175800.1
LjG1.1_chr1	PGSB	CDS	33722033	33722113	.	+	0	ID=LotjaGi1g1v0175800.1.CDS.1;Parent=LotjaGi1g1v0175800.1
LjG1.1_chr1	PGSB	exon	33722346	33722459	.	+	.	ID=LotjaGi1g1v0175800.1.exon.3;Parent=LotjaGi1g1v0175800.1
LjG1.1_chr1	PGSB	CDS	33722346	33722459	.	+	0	ID=LotjaGi1g1v0175800.1.CDS.2;Parent=LotjaGi1g1v0175800.1
LjG1.1_chr1	PGSB	exon	33722536	33722672	.	+	.	ID=LotjaGi1g1v0175800.1.exon.4;Parent=LotjaGi1g1v0175800.1
LjG1.1_chr1	PGSB	CDS	33722536	33722672	.	+	0	ID=LotjaGi1g1v0175800.1.CDS.3;Parent=LotjaGi1g1v0175800.1
LjG1.1_chr1	PGSB	CDS	33722771	33722945	.	+	1	ID=LotjaGi1g1v0175800.1.CDS.4;Parent=LotjaGi1g1v0175800.1
LjG1.1_chr1	PGSB	exon	33722771	33724454	.	+	.	ID=LotjaGi1g1v0175800.1.exon.5;Parent=LotjaGi1g1v0175800.1
LjG1.1_chr1	PGSB	three_prime_UTR	33722946	33724454	.	+	.	ID=LotjaGi1g1v0175800.1.three_prime_UTR.3;Parent=LotjaGi1g1v0175800.1
LjG1.1_chr1	PGSB	mRNA	33722033	33722945	.	+	.	ID=LotjaGi1g1v0175800.2;Parent=LotjaGi1g1v0175800;description=60S ribosomal protein L24;ahrdqual=***;GO=GO:0000027,GO:0003723,GO:0003735,GO:0005840,GO:0006412,GO:0022625,GO:1902626;te-related=0
LjG1.1_chr1	PGSB	exon	33722033	33722113	.	+	.	ID=LotjaGi1g1v0175800.2.exon.1;Parent=LotjaGi1g1v0175800.2
LjG1.1_chr1	PGSB	CDS	33722033	33722113	.	+	0	ID=LotjaGi1g1v0175800.2.CDS.1;Parent=LotjaGi1g1v0175800.2
LjG1.1_chr1	PGSB	exon	33722346	33722459	.	+	.	ID=LotjaGi1g1v0175800.2.exon.2;Parent=LotjaGi1g1v0175800.2
LjG1.1_chr1	PGSB	CDS	33722346	33722459	.	+	0	ID=LotjaGi1g1v0175800.2.CDS.2;Parent=LotjaGi1g1v0175800.2
LjG1.1_chr1	PGSB	exon	33722536	33722672	.	+	.	ID=LotjaGi1g1v0175800.2.exon.3;Parent=LotjaGi1g1v0175800.2
LjG1.1_chr1	PGSB	CDS	33722536	33722672	.	+	0	ID=LotjaGi1g1v0175800.2.CDS.3;Parent=LotjaGi1g1v0175800.2
LjG1.1_chr1	PGSB	exon	33722771	33722945	.	+	.	ID=LotjaGi1g1v0175800.2.exon.4;Parent=LotjaGi1g1v0175800.2
LjG1.1_chr1	PGSB	CDS	33722771	33722945	.	+	1	ID=LotjaGi1g1v0175800.2.CDS.4;Parent=LotjaGi1g1v0175800.2
###
LjG1.1_chr1	PGSB	CDS	33722771	33722945	.	+	1	ID=LotjaGi1g1v0175800.2.CDS.4;Parent=LotjaGi1g1v0175800.2
LjG1.1_chr1	PGSB	gene	33735715	33749489	.	-	.	ID=LotjaGi1g1v0175900
LjG1.1_chr1	PGSB	mRNA	33735715	33749489	.	-	.	ID=LotjaGi1g1v0175900.1;Parent=LotjaGi1g1v0175900;description=Protein kinase family protein;ahrdqual=*-*;IPR=IPR000719,IPR011009;Pfam=PF00069,SSF56112;te-related=0
LjG1.1_chr1	PGSB	three_prime_UTR	33735715	33737263	.	-	.	ID=LotjaGi1g1v0175900.1.three_prime_UTR.1;Parent=LotjaGi1g1v0175900.1
LjG1.1_chr1	PGSB	exon	33735715	33737425	.	-	.	ID=LotjaGi1g1v0175900.1.exon.1;Parent=LotjaGi1g1v0175900.1
LjG1.1_chr1	PGSB	CDS	33737264	33737425	.	-	0	ID=LotjaGi1g1v0175900.1.CDS.1;Parent=LotjaGi1g1v0175900.1
LjG1.1_chr1	PGSB	exon	33737923	33738008	.	-	.	ID=LotjaGi1g1v0175900.1.exon.2;Parent=LotjaGi1g1v0175900.1
LjG1.1_chr1	PGSB	CDS	33737923	33738008	.	-	2	ID=LotjaGi1g1v0175900.1.CDS.2;Parent=LotjaGi1g1v0175900.1
LjG1.1_chr1	PGSB	exon	33738516	33738570	.	-	.	ID=LotjaGi1g1v0175900.1.exon.3;Parent=LotjaGi1g1v0175900.1
LjG1.1_chr1	PGSB	CDS	33738516	33738570	.	-	0	ID=LotjaGi1g1v0175900.1.CDS.3;Parent=LotjaGi1g1v0175900.1
LjG1.1_chr1	PGSB	exon	33739060	33739133	.	-	.	ID=LotjaGi1g1v0175900.1.exon.4;Parent=LotjaGi1g1v0175900.1
LjG1.1_chr1	PGSB	CDS	33739060	33739133	.	-	2	ID=LotjaGi1g1v0175900.1.CDS.4;Parent=LotjaGi1g1v0175900.1
LjG1.1_chr1	PGSB	exon	33739817	33739943	.	-	.	ID=LotjaGi1g1v0175900.1.exon.5;Parent=LotjaGi1g1v0175900.1
LjG1.1_chr1	PGSB	CDS	33739817	33739943	.	-	0	ID=LotjaGi1g1v0175900.1.CDS.5;Parent=LotjaGi1g1v0175900.1
LjG1.1_chr1	PGSB	exon	33745499	33745583	.	-	.	ID=LotjaGi1g1v0175900.1.exon.6;Parent=LotjaGi1g1v0175900.1
LjG1.1_chr1	PGSB	CDS	33745499	33745583	.	-	1	ID=LotjaGi1g1v0175900.1.CDS.6;Parent=LotjaGi1g1v0175900.1
LjG1.1_chr1	PGSB	exon	33745696	33745759	.	-	.	ID=LotjaGi1g1v0175900.1.exon.7;Parent=LotjaGi1g1v0175900.1
LjG1.1_chr1	PGSB	CDS	33745696	33745759	.	-	2	ID=LotjaGi1g1v0175900.1.CDS.7;Parent=LotjaGi1g1v0175900.1
LjG1.1_chr1	PGSB	exon	33745836	33745897	.	-	.	ID=LotjaGi1g1v0175900.1.exon.8;Parent=LotjaGi1g1v0175900.1
LjG1.1_chr1	PGSB	CDS	33745836	33745897	.	-	1	ID=LotjaGi1g1v0175900.1.CDS.8;Parent=LotjaGi1g1v0175900.1
LjG1.1_chr1	PGSB	exon	33746719	33746789	.	-	.	ID=LotjaGi1g1v0175900.1.exon.9;Parent=LotjaGi1g1v0175900.1
LjG1.1_chr1	PGSB	CDS	33746719	33746789	.	-	0	ID=LotjaGi1g1v0175900.1.CDS.9;Parent=LotjaGi1g1v0175900.1
LjG1.1_chr1	PGSB	exon	33746916	33747011	.	-	.	ID=LotjaGi1g1v0175900.1.exon.10;Parent=LotjaGi1g1v0175900.1
LjG1.1_chr1	PGSB	CDS	33746916	33747011	.	-	0	ID=LotjaGi1g1v0175900.1.CDS.10;Parent=LotjaGi1g1v0175900.1
LjG1.1_chr1	PGSB	exon	33747238	33747386	.	-	.	ID=LotjaGi1g1v0175900.1.exon.11;Parent=LotjaGi1g1v0175900.1
LjG1.1_chr1	PGSB	CDS	33747238	33747386	.	-	2	ID=LotjaGi1g1v0175900.1.CDS.11;Parent=LotjaGi1g1v0175900.1
LjG1.1_chr1	PGSB	exon	33747494	33747563	.	-	.	ID=LotjaGi1g1v0175900.1.exon.12;Parent=LotjaGi1g1v0175900.1
LjG1.1_chr1	PGSB	CDS	33747494	33747563	.	-	0	ID=LotjaGi1g1v0175900.1.CDS.12;Parent=LotjaGi1g1v0175900.1
LjG1.1_chr1	PGSB	exon	33749140	33749180	.	-	.	ID=LotjaGi1g1v0175900.1.exon.13;Parent=LotjaGi1g1v0175900.1
LjG1.1_chr1	PGSB	CDS	33749140	33749180	.	-	2	ID=LotjaGi1g1v0175900.1.CDS.13;Parent=LotjaGi1g1v0175900.1
LjG1.1_chr1	PGSB	CDS	33749270	33749345	.	-	0	ID=LotjaGi1g1v0175900.1.CDS.14;Parent=LotjaGi1g1v0175900.1
LjG1.1_chr1	PGSB	exon	33749270	33749489	.	-	.	ID=LotjaGi1g1v0175900.1.exon.14;Parent=LotjaGi1g1v0175900.1
LjG1.1_chr1	PGSB	five_prime_UTR	33749346	33749489	.	-	.	ID=LotjaGi1g1v0175900.1.five_prime_UTR.2;Parent=LotjaGi1g1v0175900.1
LjG1.1_chr1	PGSB	mRNA	33735715	33749489	.	-	.	ID=LotjaGi1g1v0175900.2;Parent=LotjaGi1g1v0175900;description=Protein kinase family protein;ahrdqual=*-*;IPR=IPR011009,IPR000719;Pfam=SSF56112,PF00069;te-related=0
LjG1.1_chr1	PGSB	exon	33735715	33737084	.	-	.	ID=LotjaGi1g1v0175900.2.exon.1;Parent=LotjaGi1g1v0175900.2
LjG1.1_chr1	PGSB	three_prime_UTR	33735715	33737084	.	-	.	ID=LotjaGi1g1v0175900.2.three_prime_UTR.1;Parent=LotjaGi1g1v0175900.2
LjG1.1_chr1	PGSB	exon	33737923	33738035	.	-	.	ID=LotjaGi1g1v0175900.2.exon.2;Parent=LotjaGi1g1v0175900.2
LjG1.1_chr1	PGSB	three_prime_UTR	33737923	33738035	.	-	.	ID=LotjaGi1g1v0175900.2.three_prime_UTR.2;Parent=LotjaGi1g1v0175900.2
LjG1.1_chr1	PGSB	exon	33738516	33738570	.	-	.	ID=LotjaGi1g1v0175900.2.exon.3;Parent=LotjaGi1g1v0175900.2
LjG1.1_chr1	PGSB	three_prime_UTR	33738516	33738570	.	-	.	ID=LotjaGi1g1v0175900.2.three_prime_UTR.3;Parent=LotjaGi1g1v0175900.2
LjG1.1_chr1	PGSB	exon	33739060	33739133	.	-	.	ID=LotjaGi1g1v0175900.2.exon.4;Parent=LotjaGi1g1v0175900.2
LjG1.1_chr1	PGSB	three_prime_UTR	33739060	33739133	.	-	.	ID=LotjaGi1g1v0175900.2.three_prime_UTR.4;Parent=LotjaGi1g1v0175900.2
LjG1.1_chr1	PGSB	exon	33739817	33739943	.	-	.	ID=LotjaGi1g1v0175900.2.exon.5;Parent=LotjaGi1g1v0175900.2
LjG1.1_chr1	PGSB	three_prime_UTR	33739817	33739943	.	-	.	ID=LotjaGi1g1v0175900.2.three_prime_UTR.5;Parent=LotjaGi1g1v0175900.2
LjG1.1_chr1	PGSB	three_prime_UTR	33744261	33744452	.	-	.	ID=LotjaGi1g1v0175900.2.three_prime_UTR.6;Parent=LotjaGi1g1v0175900.2
LjG1.1_chr1	PGSB	exon	33744261	33744461	.	-	.	ID=LotjaGi1g1v0175900.2.exon.6;Parent=LotjaGi1g1v0175900.2
LjG1.1_chr1	PGSB	CDS	33744453	33744461	.	-	0	ID=LotjaGi1g1v0175900.2.CDS.1;Parent=LotjaGi1g1v0175900.2
LjG1.1_chr1	PGSB	exon	33745499	33745583	.	-	.	ID=LotjaGi1g1v0175900.2.exon.7;Parent=LotjaGi1g1v0175900.2
LjG1.1_chr1	PGSB	CDS	33745499	33745583	.	-	1	ID=LotjaGi1g1v0175900.2.CDS.2;Parent=LotjaGi1g1v0175900.2
LjG1.1_chr1	PGSB	exon	33745696	33745759	.	-	.	ID=LotjaGi1g1v0175900.2.exon.8;Parent=LotjaGi1g1v0175900.2
LjG1.1_chr1	PGSB	CDS	33745696	33745759	.	-	2	ID=LotjaGi1g1v0175900.2.CDS.3;Parent=LotjaGi1g1v0175900.2
LjG1.1_chr1	PGSB	exon	33745836	33745897	.	-	.	ID=LotjaGi1g1v0175900.2.exon.9;Parent=LotjaGi1g1v0175900.2
LjG1.1_chr1	PGSB	CDS	33745836	33745897	.	-	1	ID=LotjaGi1g1v0175900.2.CDS.4;Parent=LotjaGi1g1v0175900.2
LjG1.1_chr1	PGSB	exon	33746719	33746789	.	-	.	ID=LotjaGi1g1v0175900.2.exon.10;Parent=LotjaGi1g1v0175900.2
LjG1.1_chr1	PGSB	CDS	33746719	33746789	.	-	0	ID=LotjaGi1g1v0175900.2.CDS.5;Parent=LotjaGi1g1v0175900.2
LjG1.1_chr1	PGSB	exon	33746916	33747011	.	-	.	ID=LotjaGi1g1v0175900.2.exon.11;Parent=LotjaGi1g1v0175900.2
LjG1.1_chr1	PGSB	CDS	33746916	33747011	.	-	0	ID=LotjaGi1g1v0175900.2.CDS.6;Parent=LotjaGi1g1v0175900.2
LjG1.1_chr1	PGSB	exon	33747238	33747386	.	-	.	ID=LotjaGi1g1v0175900.2.exon.12;Parent=LotjaGi1g1v0175900.2
LjG1.1_chr1	PGSB	CDS	33747238	33747386	.	-	2	ID=LotjaGi1g1v0175900.2.CDS.7;Parent=LotjaGi1g1v0175900.2
LjG1.1_chr1	PGSB	exon	33747494	33747563	.	-	.	ID=LotjaGi1g1v0175900.2.exon.13;Parent=LotjaGi1g1v0175900.2
LjG1.1_chr1	PGSB	CDS	33747494	33747563	.	-	0	ID=LotjaGi1g1v0175900.2.CDS.8;Parent=LotjaGi1g1v0175900.2
LjG1.1_chr1	PGSB	exon	33749140	33749180	.	-	.	ID=LotjaGi1g1v0175900.2.exon.14;Parent=LotjaGi1g1v0175900.2
LjG1.1_chr1	PGSB	CDS	33749140	33749180	.	-	2	ID=LotjaGi1g1v0175900.2.CDS.9;Parent=LotjaGi1g1v0175900.2
LjG1.1_chr1	PGSB	CDS	33749270	33749345	.	-	0	ID=LotjaGi1g1v0175900.2.CDS.10;Parent=LotjaGi1g1v0175900.2
LjG1.1_chr1	PGSB	exon	33749270	33749489	.	-	.	ID=LotjaGi1g1v0175900.2.exon.15;Parent=LotjaGi1g1v0175900.2
LjG1.1_chr1	PGSB	five_prime_UTR	33749346	33749489	.	-	.	ID=LotjaGi1g1v0175900.2.five_prime_UTR.7;Parent=LotjaGi1g1v0175900.2
LjG1.1_chr1	PGSB	mRNA	33735715	33749489	.	-	.	ID=LotjaGi1g1v0175900.3;Parent=LotjaGi1g1v0175900;description=Protein kinase family protein;ahrdqual=*-*;IPR=IPR000719,IPR011009;Pfam=PF00069,SSF56112;te-related=0
LjG1.1_chr1	PGSB	exon	33735715	33737084	.	-	.	ID=LotjaGi1g1v0175900.3.exon.1;Parent=LotjaGi1g1v0175900.3
LjG1.1_chr1	PGSB	three_prime_UTR	33735715	33737084	.	-	.	ID=LotjaGi1g1v0175900.3.three_prime_UTR.1;Parent=LotjaGi1g1v0175900.3
LjG1.1_chr1	PGSB	three_prime_UTR	33737261	33737263	.	-	.	ID=LotjaGi1g1v0175900.3.three_prime_UTR.2;Parent=LotjaGi1g1v0175900.3
LjG1.1_chr1	PGSB	exon	33737261	33737425	.	-	.	ID=LotjaGi1g1v0175900.3.exon.2;Parent=LotjaGi1g1v0175900.3
LjG1.1_chr1	PGSB	CDS	33737264	33737425	.	-	0	ID=LotjaGi1g1v0175900.3.CDS.1;Parent=LotjaGi1g1v0175900.3
LjG1.1_chr1	PGSB	exon	33737923	33738035	.	-	.	ID=LotjaGi1g1v0175900.3.exon.3;Parent=LotjaGi1g1v0175900.3
LjG1.1_chr1	PGSB	CDS	33737923	33738035	.	-	2	ID=LotjaGi1g1v0175900.3.CDS.2;Parent=LotjaGi1g1v0175900.3
LjG1.1_chr1	PGSB	exon	33738516	33738570	.	-	.	ID=LotjaGi1g1v0175900.3.exon.4;Parent=LotjaGi1g1v0175900.3
LjG1.1_chr1	PGSB	CDS	33738516	33738570	.	-	0	ID=LotjaGi1g1v0175900.3.CDS.3;Parent=LotjaGi1g1v0175900.3
LjG1.1_chr1	PGSB	exon	33739060	33739133	.	-	.	ID=LotjaGi1g1v0175900.3.exon.5;Parent=LotjaGi1g1v0175900.3
LjG1.1_chr1	PGSB	CDS	33739060	33739133	.	-	2	ID=LotjaGi1g1v0175900.3.CDS.4;Parent=LotjaGi1g1v0175900.3
LjG1.1_chr1	PGSB	exon	33739817	33739943	.	-	.	ID=LotjaGi1g1v0175900.3.exon.6;Parent=LotjaGi1g1v0175900.3
LjG1.1_chr1	PGSB	CDS	33739817	33739943	.	-	0	ID=LotjaGi1g1v0175900.3.CDS.5;Parent=LotjaGi1g1v0175900.3
LjG1.1_chr1	PGSB	exon	33745499	33745583	.	-	.	ID=LotjaGi1g1v0175900.3.exon.7;Parent=LotjaGi1g1v0175900.3
LjG1.1_chr1	PGSB	CDS	33745499	33745583	.	-	1	ID=LotjaGi1g1v0175900.3.CDS.6;Parent=LotjaGi1g1v0175900.3
LjG1.1_chr1	PGSB	exon	33745696	33745759	.	-	.	ID=LotjaGi1g1v0175900.3.exon.8;Parent=LotjaGi1g1v0175900.3
LjG1.1_chr1	PGSB	CDS	33745696	33745759	.	-	2	ID=LotjaGi1g1v0175900.3.CDS.7;Parent=LotjaGi1g1v0175900.3
LjG1.1_chr1	PGSB	exon	33745836	33745897	.	-	.	ID=LotjaGi1g1v0175900.3.exon.9;Parent=LotjaGi1g1v0175900.3
LjG1.1_chr1	PGSB	CDS	33745836	33745897	.	-	1	ID=LotjaGi1g1v0175900.3.CDS.8;Parent=LotjaGi1g1v0175900.3
LjG1.1_chr1	PGSB	exon	33746719	33746789	.	-	.	ID=LotjaGi1g1v0175900.3.exon.10;Parent=LotjaGi1g1v0175900.3
LjG1.1_chr1	PGSB	CDS	33746719	33746789	.	-	0	ID=LotjaGi1g1v0175900.3.CDS.9;Parent=LotjaGi1g1v0175900.3
LjG1.1_chr1	PGSB	exon	33746916	33747011	.	-	.	ID=LotjaGi1g1v0175900.3.exon.11;Parent=LotjaGi1g1v0175900.3
LjG1.1_chr1	PGSB	CDS	33746916	33747011	.	-	0	ID=LotjaGi1g1v0175900.3.CDS.10;Parent=LotjaGi1g1v0175900.3
LjG1.1_chr1	PGSB	exon	33747238	33747386	.	-	.	ID=LotjaGi1g1v0175900.3.exon.12;Parent=LotjaGi1g1v0175900.3
LjG1.1_chr1	PGSB	CDS	33747238	33747386	.	-	2	ID=LotjaGi1g1v0175900.3.CDS.11;Parent=LotjaGi1g1v0175900.3
LjG1.1_chr1	PGSB	exon	33747494	33747563	.	-	.	ID=LotjaGi1g1v0175900.3.exon.13;Parent=LotjaGi1g1v0175900.3
LjG1.1_chr1	PGSB	CDS	33747494	33747563	.	-	0	ID=LotjaGi1g1v0175900.3.CDS.12;Parent=LotjaGi1g1v0175900.3
LjG1.1_chr1	PGSB	exon	33749140	33749180	.	-	.	ID=LotjaGi1g1v0175900.3.exon.14;Parent=LotjaGi1g1v0175900.3
LjG1.1_chr1	PGSB	CDS	33749140	33749180	.	-	2	ID=LotjaGi1g1v0175900.3.CDS.13;Parent=LotjaGi1g1v0175900.3
LjG1.1_chr1	PGSB	CDS	33749270	33749345	.	-	0	ID=LotjaGi1g1v0175900.3.CDS.14;Parent=LotjaGi1g1v0175900.3
LjG1.1_chr1	PGSB	exon	33749270	33749489	.	-	.	ID=LotjaGi1g1v0175900.3.exon.15;Parent=LotjaGi1g1v0175900.3
LjG1.1_chr1	PGSB	five_prime_UTR	33749346	33749489	.	-	.	ID=LotjaGi1g1v0175900.3.five_prime_UTR.3;Parent=LotjaGi1g1v0175900.3
LjG1.1_chr1	PGSB	mRNA	33736674	33749450	.	-	.	ID=LotjaGi1g1v0175900.4;Parent=LotjaGi1g1v0175900;description=Protein kinase family protein;ahrdqual=*-*;IPR=IPR000719,IPR011009;Pfam=PF00069,SSF56112;te-related=0
LjG1.1_chr1	PGSB	three_prime_UTR	33736674	33737075	.	-	.	ID=LotjaGi1g1v0175900.4.three_prime_UTR.1;Parent=LotjaGi1g1v0175900.4
LjG1.1_chr1	PGSB	exon	33736674	33737084	.	-	.	ID=LotjaGi1g1v0175900.4.exon.1;Parent=LotjaGi1g1v0175900.4
LjG1.1_chr1	PGSB	CDS	33737076	33737084	.	-	0	ID=LotjaGi1g1v0175900.4.CDS.1;Parent=LotjaGi1g1v0175900.4
LjG1.1_chr1	PGSB	exon	33737923	33738035	.	-	.	ID=LotjaGi1g1v0175900.4.exon.2;Parent=LotjaGi1g1v0175900.4
LjG1.1_chr1	PGSB	CDS	33737923	33738035	.	-	2	ID=LotjaGi1g1v0175900.4.CDS.2;Parent=LotjaGi1g1v0175900.4
LjG1.1_chr1	PGSB	exon	33738516	33738570	.	-	.	ID=LotjaGi1g1v0175900.4.exon.3;Parent=LotjaGi1g1v0175900.4
LjG1.1_chr1	PGSB	CDS	33738516	33738570	.	-	0	ID=LotjaGi1g1v0175900.4.CDS.3;Parent=LotjaGi1g1v0175900.4
LjG1.1_chr1	PGSB	exon	33739060	33739133	.	-	.	ID=LotjaGi1g1v0175900.4.exon.4;Parent=LotjaGi1g1v0175900.4
LjG1.1_chr1	PGSB	CDS	33739060	33739133	.	-	2	ID=LotjaGi1g1v0175900.4.CDS.4;Parent=LotjaGi1g1v0175900.4
LjG1.1_chr1	PGSB	exon	33739817	33739943	.	-	.	ID=LotjaGi1g1v0175900.4.exon.5;Parent=LotjaGi1g1v0175900.4
LjG1.1_chr1	PGSB	CDS	33739817	33739943	.	-	0	ID=LotjaGi1g1v0175900.4.CDS.5;Parent=LotjaGi1g1v0175900.4
LjG1.1_chr1	PGSB	exon	33745499	33745583	.	-	.	ID=LotjaGi1g1v0175900.4.exon.6;Parent=LotjaGi1g1v0175900.4
LjG1.1_chr1	PGSB	CDS	33745499	33745583	.	-	1	ID=LotjaGi1g1v0175900.4.CDS.6;Parent=LotjaGi1g1v0175900.4
LjG1.1_chr1	PGSB	exon	33745696	33745759	.	-	.	ID=LotjaGi1g1v0175900.4.exon.7;Parent=LotjaGi1g1v0175900.4
LjG1.1_chr1	PGSB	CDS	33745696	33745759	.	-	2	ID=LotjaGi1g1v0175900.4.CDS.7;Parent=LotjaGi1g1v0175900.4
LjG1.1_chr1	PGSB	exon	33745836	33745897	.	-	.	ID=LotjaGi1g1v0175900.4.exon.8;Parent=LotjaGi1g1v0175900.4
LjG1.1_chr1	PGSB	CDS	33745836	33745897	.	-	1	ID=LotjaGi1g1v0175900.4.CDS.8;Parent=LotjaGi1g1v0175900.4
LjG1.1_chr1	PGSB	exon	33746719	33746789	.	-	.	ID=LotjaGi1g1v0175900.4.exon.9;Parent=LotjaGi1g1v0175900.4
LjG1.1_chr1	PGSB	CDS	33746719	33746789	.	-	0	ID=LotjaGi1g1v0175900.4.CDS.9;Parent=LotjaGi1g1v0175900.4
LjG1.1_chr1	PGSB	exon	33746916	33747011	.	-	.	ID=LotjaGi1g1v0175900.4.exon.10;Parent=LotjaGi1g1v0175900.4
LjG1.1_chr1	PGSB	CDS	33746916	33747011	.	-	0	ID=LotjaGi1g1v0175900.4.CDS.10;Parent=LotjaGi1g1v0175900.4
LjG1.1_chr1	PGSB	exon	33747238	33747386	.	-	.	ID=LotjaGi1g1v0175900.4.exon.11;Parent=LotjaGi1g1v0175900.4
LjG1.1_chr1	PGSB	CDS	33747238	33747386	.	-	2	ID=LotjaGi1g1v0175900.4.CDS.11;Parent=LotjaGi1g1v0175900.4
LjG1.1_chr1	PGSB	exon	33747494	33747563	.	-	.	ID=LotjaGi1g1v0175900.4.exon.12;Parent=LotjaGi1g1v0175900.4
LjG1.1_chr1	PGSB	CDS	33747494	33747563	.	-	0	ID=LotjaGi1g1v0175900.4.CDS.12;Parent=LotjaGi1g1v0175900.4
LjG1.1_chr1	PGSB	exon	33749140	33749180	.	-	.	ID=LotjaGi1g1v0175900.4.exon.13;Parent=LotjaGi1g1v0175900.4
LjG1.1_chr1	PGSB	CDS	33749140	33749180	.	-	2	ID=LotjaGi1g1v0175900.4.CDS.13;Parent=LotjaGi1g1v0175900.4
LjG1.1_chr1	PGSB	CDS	33749270	33749345	.	-	0	ID=LotjaGi1g1v0175900.4.CDS.14;Parent=LotjaGi1g1v0175900.4
LjG1.1_chr1	PGSB	exon	33749270	33749450	.	-	.	ID=LotjaGi1g1v0175900.4.exon.14;Parent=LotjaGi1g1v0175900.4
LjG1.1_chr1	PGSB	five_prime_UTR	33749346	33749450	.	-	.	ID=LotjaGi1g1v0175900.4.five_prime_UTR.2;Parent=LotjaGi1g1v0175900.4
###
LjG1.1_chr1	PGSB	five_prime_UTR	33749346	33749450	.	-	.	ID=LotjaGi1g1v0175900.4.five_prime_UTR.2;Parent=LotjaGi1g1v0175900.4
LjG1.1_chr1	PGSB	gene	33750274	33755700	.	-	.	ID=LotjaGi1g1v0176000
LjG1.1_chr1	PGSB	mRNA	33750274	33755700	.	-	.	ID=LotjaGi1g1v0176000.1;Parent=LotjaGi1g1v0176000;description=Phosphoenolpyruvate carboxykinase (ATP);ahrdqual=--*;GO=GO:0000166,GO:0004611,GO:0004612,GO:0005524,GO:0005737,GO:0006094,GO:0016829,GO:0016831,GO:0017076,GO:0046872;te-related=0
LjG1.1_chr1	PGSB	three_prime_UTR	33750274	33750750	.	-	.	ID=LotjaGi1g1v0176000.1.three_prime_UTR.1;Parent=LotjaGi1g1v0176000.1
LjG1.1_chr1	PGSB	exon	33750274	33750798	.	-	.	ID=LotjaGi1g1v0176000.1.exon.1;Parent=LotjaGi1g1v0176000.1
LjG1.1_chr1	PGSB	CDS	33750751	33750798	.	-	0	ID=LotjaGi1g1v0176000.1.CDS.1;Parent=LotjaGi1g1v0176000.1
LjG1.1_chr1	PGSB	exon	33751032	33751091	.	-	.	ID=LotjaGi1g1v0176000.1.exon.2;Parent=LotjaGi1g1v0176000.1
LjG1.1_chr1	PGSB	CDS	33751032	33751091	.	-	0	ID=LotjaGi1g1v0176000.1.CDS.2;Parent=LotjaGi1g1v0176000.1
LjG1.1_chr1	PGSB	exon	33751338	33751403	.	-	.	ID=LotjaGi1g1v0176000.1.exon.3;Parent=LotjaGi1g1v0176000.1
LjG1.1_chr1	PGSB	CDS	33751338	33751403	.	-	0	ID=LotjaGi1g1v0176000.1.CDS.3;Parent=LotjaGi1g1v0176000.1
LjG1.1_chr1	PGSB	exon	33751512	33751670	.	-	.	ID=LotjaGi1g1v0176000.1.exon.4;Parent=LotjaGi1g1v0176000.1
LjG1.1_chr1	PGSB	CDS	33751512	33751670	.	-	0	ID=LotjaGi1g1v0176000.1.CDS.4;Parent=LotjaGi1g1v0176000.1
LjG1.1_chr1	PGSB	exon	33751880	33752023	.	-	.	ID=LotjaGi1g1v0176000.1.exon.5;Parent=LotjaGi1g1v0176000.1
LjG1.1_chr1	PGSB	CDS	33751880	33752023	.	-	0	ID=LotjaGi1g1v0176000.1.CDS.5;Parent=LotjaGi1g1v0176000.1
LjG1.1_chr1	PGSB	exon	33752751	33752921	.	-	.	ID=LotjaGi1g1v0176000.1.exon.6;Parent=LotjaGi1g1v0176000.1
LjG1.1_chr1	PGSB	CDS	33752751	33752921	.	-	0	ID=LotjaGi1g1v0176000.1.CDS.6;Parent=LotjaGi1g1v0176000.1
LjG1.1_chr1	PGSB	exon	33753019	33753087	.	-	.	ID=LotjaGi1g1v0176000.1.exon.7;Parent=LotjaGi1g1v0176000.1
LjG1.1_chr1	PGSB	CDS	33753019	33753087	.	-	0	ID=LotjaGi1g1v0176000.1.CDS.7;Parent=LotjaGi1g1v0176000.1
LjG1.1_chr1	PGSB	CDS	33755143	33755694	.	-	0	ID=LotjaGi1g1v0176000.1.CDS.8;Parent=LotjaGi1g1v0176000.1
LjG1.1_chr1	PGSB	exon	33755143	33755700	.	-	.	ID=LotjaGi1g1v0176000.1.exon.8;Parent=LotjaGi1g1v0176000.1
LjG1.1_chr1	PGSB	five_prime_UTR	33755695	33755700	.	-	.	ID=LotjaGi1g1v0176000.1.five_prime_UTR.2;Parent=LotjaGi1g1v0176000.1
###
LjG1.1_chr1	PGSB	five_prime_UTR	33755695	33755700	.	-	.	ID=LotjaGi1g1v0176000.1.five_prime_UTR.2;Parent=LotjaGi1g1v0176000.1
LjG1.1_chr1	PGSB	gene	33761696	33767173	.	-	.	ID=LotjaGi1g1v0176100
LjG1.1_chr1	PGSB	mRNA	33761696	33767173	.	-	.	ID=LotjaGi1g1v0176100.1;Parent=LotjaGi1g1v0176100;description=Cation-transporting ATPase 4;ahrdqual=***;te-related=0
LjG1.1_chr1	PGSB	three_prime_UTR	33761696	33762142	.	-	.	ID=LotjaGi1g1v0176100.1.three_prime_UTR.1;Parent=LotjaGi1g1v0176100.1
LjG1.1_chr1	PGSB	exon	33761696	33762248	.	-	.	ID=LotjaGi1g1v0176100.1.exon.1;Parent=LotjaGi1g1v0176100.1
LjG1.1_chr1	PGSB	CDS	33762143	33762248	.	-	1	ID=LotjaGi1g1v0176100.1.CDS.1;Parent=LotjaGi1g1v0176100.1
LjG1.1_chr1	PGSB	exon	33763516	33763634	.	-	.	ID=LotjaGi1g1v0176100.1.exon.2;Parent=LotjaGi1g1v0176100.1
LjG1.1_chr1	PGSB	CDS	33763516	33763634	.	-	0	ID=LotjaGi1g1v0176100.1.CDS.2;Parent=LotjaGi1g1v0176100.1
LjG1.1_chr1	PGSB	exon	33764210	33764427	.	-	.	ID=LotjaGi1g1v0176100.1.exon.3;Parent=LotjaGi1g1v0176100.1
LjG1.1_chr1	PGSB	CDS	33764210	33764427	.	-	2	ID=LotjaGi1g1v0176100.1.CDS.3;Parent=LotjaGi1g1v0176100.1
LjG1.1_chr1	PGSB	exon	33764536	33764598	.	-	.	ID=LotjaGi1g1v0176100.1.exon.4;Parent=LotjaGi1g1v0176100.1
LjG1.1_chr1	PGSB	CDS	33764536	33764598	.	-	2	ID=LotjaGi1g1v0176100.1.CDS.4;Parent=LotjaGi1g1v0176100.1
LjG1.1_chr1	PGSB	exon	33765183	33766265	.	-	.	ID=LotjaGi1g1v0176100.1.exon.5;Parent=LotjaGi1g1v0176100.1
LjG1.1_chr1	PGSB	CDS	33765183	33766265	.	-	2	ID=LotjaGi1g1v0176100.1.CDS.5;Parent=LotjaGi1g1v0176100.1
LjG1.1_chr1	PGSB	exon	33766619	33766721	.	-	.	ID=LotjaGi1g1v0176100.1.exon.6;Parent=LotjaGi1g1v0176100.1
LjG1.1_chr1	PGSB	CDS	33766619	33766721	.	-	0	ID=LotjaGi1g1v0176100.1.CDS.6;Parent=LotjaGi1g1v0176100.1
LjG1.1_chr1	PGSB	CDS	33766805	33766846	.	-	0	ID=LotjaGi1g1v0176100.1.CDS.7;Parent=LotjaGi1g1v0176100.1
LjG1.1_chr1	PGSB	exon	33766805	33767173	.	-	.	ID=LotjaGi1g1v0176100.1.exon.7;Parent=LotjaGi1g1v0176100.1
LjG1.1_chr1	PGSB	five_prime_UTR	33766847	33767173	.	-	.	ID=LotjaGi1g1v0176100.1.five_prime_UTR.2;Parent=LotjaGi1g1v0176100.1
###
LjG1.1_chr1	PGSB	five_prime_UTR	33766847	33767173	.	-	.	ID=LotjaGi1g1v0176100.1.five_prime_UTR.2;Parent=LotjaGi1g1v0176100.1
LjG1.1_chr1	PGSB	gene	33810232	33815371	.	+	.	ID=LotjaGi1g1v0176200
LjG1.1_chr1	PGSB	mRNA	33810232	33815371	.	+	.	ID=LotjaGi1g1v0176200.1;Parent=LotjaGi1g1v0176200;description=Histone deacetylase;ahrdqual=***;GO=GO:0004407,GO:0005634,GO:0006325,GO:0006351,GO:0006355,GO:0016575,GO:0016787,GO:0032041,GO:0046872,GO:0070932;IPR=IPR023801;Pfam=SSF52768,PF00850;te-related=0
LjG1.1_chr1	PGSB	five_prime_UTR	33810232	33810432	.	+	.	ID=LotjaGi1g1v0176200.1.five_prime_UTR.1;Parent=LotjaGi1g1v0176200.1
LjG1.1_chr1	PGSB	exon	33810232	33810981	.	+	.	ID=LotjaGi1g1v0176200.1.exon.1;Parent=LotjaGi1g1v0176200.1
LjG1.1_chr1	PGSB	CDS	33810433	33810981	.	+	0	ID=LotjaGi1g1v0176200.1.CDS.1;Parent=LotjaGi1g1v0176200.1
LjG1.1_chr1	PGSB	exon	33812116	33812556	.	+	.	ID=LotjaGi1g1v0176200.1.exon.2;Parent=LotjaGi1g1v0176200.1
LjG1.1_chr1	PGSB	CDS	33812116	33812556	.	+	0	ID=LotjaGi1g1v0176200.1.CDS.2;Parent=LotjaGi1g1v0176200.1
LjG1.1_chr1	PGSB	exon	33812656	33812798	.	+	.	ID=LotjaGi1g1v0176200.1.exon.3;Parent=LotjaGi1g1v0176200.1
LjG1.1_chr1	PGSB	CDS	33812656	33812798	.	+	0	ID=LotjaGi1g1v0176200.1.CDS.3;Parent=LotjaGi1g1v0176200.1
LjG1.1_chr1	PGSB	exon	33813567	33813657	.	+	.	ID=LotjaGi1g1v0176200.1.exon.4;Parent=LotjaGi1g1v0176200.1
LjG1.1_chr1	PGSB	CDS	33813567	33813657	.	+	1	ID=LotjaGi1g1v0176200.1.CDS.4;Parent=LotjaGi1g1v0176200.1
LjG1.1_chr1	PGSB	exon	33813783	33813901	.	+	.	ID=LotjaGi1g1v0176200.1.exon.5;Parent=LotjaGi1g1v0176200.1
LjG1.1_chr1	PGSB	CDS	33813783	33813901	.	+	0	ID=LotjaGi1g1v0176200.1.CDS.5;Parent=LotjaGi1g1v0176200.1
LjG1.1_chr1	PGSB	CDS	33814507	33814561	.	+	1	ID=LotjaGi1g1v0176200.1.CDS.6;Parent=LotjaGi1g1v0176200.1
LjG1.1_chr1	PGSB	exon	33814507	33815371	.	+	.	ID=LotjaGi1g1v0176200.1.exon.6;Parent=LotjaGi1g1v0176200.1
LjG1.1_chr1	PGSB	three_prime_UTR	33814562	33815371	.	+	.	ID=LotjaGi1g1v0176200.1.three_prime_UTR.2;Parent=LotjaGi1g1v0176200.1
LjG1.1_chr1	PGSB	mRNA	33810366	33815019	.	+	.	ID=LotjaGi1g1v0176200.2;Parent=LotjaGi1g1v0176200;description=Histone deacetylase;ahrdqual=***;GO=GO:0004407,GO:0005634,GO:0006325,GO:0006351,GO:0006355,GO:0016575,GO:0016787,GO:0032041,GO:0046872,GO:0070932;IPR=IPR023801;Pfam=SSF52768,PF00850;te-related=0
LjG1.1_chr1	PGSB	five_prime_UTR	33810366	33810432	.	+	.	ID=LotjaGi1g1v0176200.2.five_prime_UTR.1;Parent=LotjaGi1g1v0176200.2
LjG1.1_chr1	PGSB	exon	33810366	33810981	.	+	.	ID=LotjaGi1g1v0176200.2.exon.1;Parent=LotjaGi1g1v0176200.2
LjG1.1_chr1	PGSB	CDS	33810433	33810981	.	+	0	ID=LotjaGi1g1v0176200.2.CDS.1;Parent=LotjaGi1g1v0176200.2
LjG1.1_chr1	PGSB	exon	33812116	33812556	.	+	.	ID=LotjaGi1g1v0176200.2.exon.2;Parent=LotjaGi1g1v0176200.2
LjG1.1_chr1	PGSB	CDS	33812116	33812556	.	+	0	ID=LotjaGi1g1v0176200.2.CDS.2;Parent=LotjaGi1g1v0176200.2
LjG1.1_chr1	PGSB	exon	33812656	33812798	.	+	.	ID=LotjaGi1g1v0176200.2.exon.3;Parent=LotjaGi1g1v0176200.2
LjG1.1_chr1	PGSB	CDS	33812656	33812798	.	+	0	ID=LotjaGi1g1v0176200.2.CDS.3;Parent=LotjaGi1g1v0176200.2
LjG1.1_chr1	PGSB	exon	33813567	33813657	.	+	.	ID=LotjaGi1g1v0176200.2.exon.4;Parent=LotjaGi1g1v0176200.2
LjG1.1_chr1	PGSB	CDS	33813567	33813657	.	+	1	ID=LotjaGi1g1v0176200.2.CDS.4;Parent=LotjaGi1g1v0176200.2
LjG1.1_chr1	PGSB	exon	33813783	33813901	.	+	.	ID=LotjaGi1g1v0176200.2.exon.5;Parent=LotjaGi1g1v0176200.2
LjG1.1_chr1	PGSB	CDS	33813783	33813901	.	+	0	ID=LotjaGi1g1v0176200.2.CDS.5;Parent=LotjaGi1g1v0176200.2
LjG1.1_chr1	PGSB	CDS	33814504	33814561	.	+	1	ID=LotjaGi1g1v0176200.2.CDS.6;Parent=LotjaGi1g1v0176200.2
LjG1.1_chr1	PGSB	exon	33814504	33815019	.	+	.	ID=LotjaGi1g1v0176200.2.exon.6;Parent=LotjaGi1g1v0176200.2
LjG1.1_chr1	PGSB	three_prime_UTR	33814562	33815019	.	+	.	ID=LotjaGi1g1v0176200.2.three_prime_UTR.2;Parent=LotjaGi1g1v0176200.2
###
LjG1.1_chr1	PGSB	three_prime_UTR	33814562	33815019	.	+	.	ID=LotjaGi1g1v0176200.2.three_prime_UTR.2;Parent=LotjaGi1g1v0176200.2
LjG1.1_chr1	PGSB	gene	33823935	33829428	.	+	.	ID=LotjaGi1g1v0176300
LjG1.1_chr1	PGSB	mRNA	33823935	33829428	.	+	.	ID=LotjaGi1g1v0176300.1;Parent=LotjaGi1g1v0176300;description=Pentatricopeptide repeat-containing protein;ahrdqual=***;IPR=IPR002885,IPR002885,IPR002885,IPR002885,IPR002885,IPR002885,IPR002885,IPR002885,IPR002885;Pfam=TIGR00756,TIGR00756,TIGR00756,TIGR00756,PF01535,PF01535,PF01535,PF13041,PF13041;te-related=0
LjG1.1_chr1	PGSB	five_prime_UTR	33823935	33824221	.	+	.	ID=LotjaGi1g1v0176300.1.five_prime_UTR.1;Parent=LotjaGi1g1v0176300.1
LjG1.1_chr1	PGSB	exon	33823935	33825957	.	+	.	ID=LotjaGi1g1v0176300.1.exon.1;Parent=LotjaGi1g1v0176300.1
LjG1.1_chr1	PGSB	CDS	33824222	33825883	.	+	0	ID=LotjaGi1g1v0176300.1.CDS.1;Parent=LotjaGi1g1v0176300.1
LjG1.1_chr1	PGSB	three_prime_UTR	33825884	33825957	.	+	.	ID=LotjaGi1g1v0176300.1.three_prime_UTR.2;Parent=LotjaGi1g1v0176300.1
LjG1.1_chr1	PGSB	exon	33827028	33829428	.	+	.	ID=LotjaGi1g1v0176300.1.exon.2;Parent=LotjaGi1g1v0176300.1
LjG1.1_chr1	PGSB	three_prime_UTR	33827028	33829428	.	+	.	ID=LotjaGi1g1v0176300.1.three_prime_UTR.3;Parent=LotjaGi1g1v0176300.1
###
LjG1.1_chr1	PGSB	three_prime_UTR	33827028	33829428	.	+	.	ID=LotjaGi1g1v0176300.1.three_prime_UTR.3;Parent=LotjaGi1g1v0176300.1
LjG1.1_chr1	PGSB	gene	33829917	33830911	.	-	.	ID=LotjaGi1g1v0176400_LC
LjG1.1_chr1	PGSB	mRNA	33829917	33830911	.	-	.	ID=LotjaGi1g1v0176400_LC.1;Parent=LotjaGi1g1v0176400_LC;description=RNA-directed DNA polymerase (reverse transcriptase)-related family protein;ahrdqual=--*;IPR=IPR026960;Pfam=PF13966;te-related=1
LjG1.1_chr1	PGSB	three_prime_UTR	33829917	33830072	.	-	.	ID=LotjaGi1g1v0176400_LC.1.three_prime_UTR.1;Parent=LotjaGi1g1v0176400_LC.1
LjG1.1_chr1	PGSB	exon	33829917	33830911	.	-	.	ID=LotjaGi1g1v0176400_LC.1.exon.1;Parent=LotjaGi1g1v0176400_LC.1
LjG1.1_chr1	PGSB	CDS	33830073	33830591	.	-	0	ID=LotjaGi1g1v0176400_LC.1.CDS.1;Parent=LotjaGi1g1v0176400_LC.1
LjG1.1_chr1	PGSB	five_prime_UTR	33830592	33830911	.	-	.	ID=LotjaGi1g1v0176400_LC.1.five_prime_UTR.2;Parent=LotjaGi1g1v0176400_LC.1
LjG1.1_chr1	PGSB	mRNA	33829917	33830911	.	-	.	ID=LotjaGi1g1v0176400_LC.2;Parent=LotjaGi1g1v0176400_LC;description=Reverse transcriptase;ahrdqual=*-*;GO=GO:0003964,GO:0006278;te-related=0
LjG1.1_chr1	PGSB	three_prime_UTR	33829917	33830505	.	-	.	ID=LotjaGi1g1v0176400_LC.2.three_prime_UTR.1;Parent=LotjaGi1g1v0176400_LC.2
LjG1.1_chr1	PGSB	exon	33829917	33830911	.	-	.	ID=LotjaGi1g1v0176400_LC.2.exon.1;Parent=LotjaGi1g1v0176400_LC.2
LjG1.1_chr1	PGSB	CDS	33830506	33830910	.	-	0	ID=LotjaGi1g1v0176400_LC.2.CDS.1;Parent=LotjaGi1g1v0176400_LC.2
LjG1.1_chr1	PGSB	five_prime_UTR	33830911	33830911	.	-	.	ID=LotjaGi1g1v0176400_LC.2.five_prime_UTR.2;Parent=LotjaGi1g1v0176400_LC.2
###
LjG1.1_chr1	PGSB	five_prime_UTR	33830911	33830911	.	-	.	ID=LotjaGi1g1v0176400_LC.2.five_prime_UTR.2;Parent=LotjaGi1g1v0176400_LC.2
LjG1.1_chr1	PGSB	gene	33847380	33849876	.	+	.	ID=LotjaGi1g1v0176500
LjG1.1_chr1	PGSB	mRNA	33847380	33849876	.	+	.	ID=LotjaGi1g1v0176500.1;Parent=LotjaGi1g1v0176500;description=LOB domain-containing protein, putative;ahrdqual=***;IPR=IPR004883;Pfam=PF03195;te-related=0
LjG1.1_chr1	PGSB	exon	33847380	33847736	.	+	.	ID=LotjaGi1g1v0176500.1.exon.1;Parent=LotjaGi1g1v0176500.1
LjG1.1_chr1	PGSB	five_prime_UTR	33847380	33847736	.	+	.	ID=LotjaGi1g1v0176500.1.five_prime_UTR.1;Parent=LotjaGi1g1v0176500.1
LjG1.1_chr1	PGSB	five_prime_UTR	33848816	33848840	.	+	.	ID=LotjaGi1g1v0176500.1.five_prime_UTR.2;Parent=LotjaGi1g1v0176500.1
LjG1.1_chr1	PGSB	exon	33848816	33849876	.	+	.	ID=LotjaGi1g1v0176500.1.exon.2;Parent=LotjaGi1g1v0176500.1
LjG1.1_chr1	PGSB	CDS	33848841	33849413	.	+	0	ID=LotjaGi1g1v0176500.1.CDS.1;Parent=LotjaGi1g1v0176500.1
LjG1.1_chr1	PGSB	three_prime_UTR	33849414	33849876	.	+	.	ID=LotjaGi1g1v0176500.1.three_prime_UTR.3;Parent=LotjaGi1g1v0176500.1
LjG1.1_chr1	PGSB	mRNA	33847546	33849709	.	+	.	ID=LotjaGi1g1v0176500.2;Parent=LotjaGi1g1v0176500;description=LOB domain-containing protein, putative;ahrdqual=***;te-related=0
LjG1.1_chr1	PGSB	exon	33847546	33847791	.	+	.	ID=LotjaGi1g1v0176500.2.exon.1;Parent=LotjaGi1g1v0176500.2
LjG1.1_chr1	PGSB	five_prime_UTR	33847546	33847791	.	+	.	ID=LotjaGi1g1v0176500.2.five_prime_UTR.1;Parent=LotjaGi1g1v0176500.2
LjG1.1_chr1	PGSB	five_prime_UTR	33848816	33848840	.	+	.	ID=LotjaGi1g1v0176500.2.five_prime_UTR.2;Parent=LotjaGi1g1v0176500.2
LjG1.1_chr1	PGSB	exon	33848816	33849709	.	+	.	ID=LotjaGi1g1v0176500.2.exon.2;Parent=LotjaGi1g1v0176500.2
LjG1.1_chr1	PGSB	CDS	33848841	33849413	.	+	0	ID=LotjaGi1g1v0176500.2.CDS.1;Parent=LotjaGi1g1v0176500.2
LjG1.1_chr1	PGSB	three_prime_UTR	33849414	33849709	.	+	.	ID=LotjaGi1g1v0176500.2.three_prime_UTR.3;Parent=LotjaGi1g1v0176500.2
###
LjG1.1_chr1	PGSB	three_prime_UTR	33849414	33849709	.	+	.	ID=LotjaGi1g1v0176500.2.three_prime_UTR.3;Parent=LotjaGi1g1v0176500.2
LjG1.1_chr1	PGSB	gene	33915059	33928189	.	-	.	ID=LotjaGi1g1v0176600
LjG1.1_chr1	PGSB	mRNA	33915059	33928189	.	-	.	ID=LotjaGi1g1v0176600.1;Parent=LotjaGi1g1v0176600;description=Tryptophan aminotransferase-like protein;ahrdqual=***;GO=GO:0003824,GO:0008483,GO:0016740,GO:0016846;IPR=IPR006948,IPR015424;Pfam=PF04864,SSF53383;te-related=0
LjG1.1_chr1	PGSB	three_prime_UTR	33915059	33915185	.	-	.	ID=LotjaGi1g1v0176600.1.three_prime_UTR.1;Parent=LotjaGi1g1v0176600.1
LjG1.1_chr1	PGSB	exon	33915059	33915373	.	-	.	ID=LotjaGi1g1v0176600.1.exon.1;Parent=LotjaGi1g1v0176600.1
LjG1.1_chr1	PGSB	CDS	33915186	33915373	.	-	2	ID=LotjaGi1g1v0176600.1.CDS.1;Parent=LotjaGi1g1v0176600.1
LjG1.1_chr1	PGSB	exon	33915614	33915915	.	-	.	ID=LotjaGi1g1v0176600.1.exon.2;Parent=LotjaGi1g1v0176600.1
LjG1.1_chr1	PGSB	CDS	33915614	33915915	.	-	1	ID=LotjaGi1g1v0176600.1.CDS.2;Parent=LotjaGi1g1v0176600.1
LjG1.1_chr1	PGSB	exon	33916521	33916804	.	-	.	ID=LotjaGi1g1v0176600.1.exon.3;Parent=LotjaGi1g1v0176600.1
LjG1.1_chr1	PGSB	CDS	33916521	33916804	.	-	0	ID=LotjaGi1g1v0176600.1.CDS.3;Parent=LotjaGi1g1v0176600.1
LjG1.1_chr1	PGSB	exon	33921987	33922290	.	-	.	ID=LotjaGi1g1v0176600.1.exon.4;Parent=LotjaGi1g1v0176600.1
LjG1.1_chr1	PGSB	CDS	33921987	33922290	.	-	1	ID=LotjaGi1g1v0176600.1.CDS.4;Parent=LotjaGi1g1v0176600.1
LjG1.1_chr1	PGSB	CDS	33927783	33928075	.	-	0	ID=LotjaGi1g1v0176600.1.CDS.5;Parent=LotjaGi1g1v0176600.1
LjG1.1_chr1	PGSB	exon	33927783	33928189	.	-	.	ID=LotjaGi1g1v0176600.1.exon.5;Parent=LotjaGi1g1v0176600.1
LjG1.1_chr1	PGSB	five_prime_UTR	33928076	33928189	.	-	.	ID=LotjaGi1g1v0176600.1.five_prime_UTR.2;Parent=LotjaGi1g1v0176600.1
LjG1.1_chr1	PGSB	mRNA	33915093	33928144	.	-	.	ID=LotjaGi1g1v0176600.2;Parent=LotjaGi1g1v0176600;description=Tryptophan aminotransferase-like protein;ahrdqual=***;GO=GO:0003824,GO:0008483,GO:0016740,GO:0016846;IPR=IPR015424,IPR006948;Pfam=SSF53383,PF04864;te-related=0
LjG1.1_chr1	PGSB	three_prime_UTR	33915093	33915185	.	-	.	ID=LotjaGi1g1v0176600.2.three_prime_UTR.1;Parent=LotjaGi1g1v0176600.2
LjG1.1_chr1	PGSB	exon	33915093	33915373	.	-	.	ID=LotjaGi1g1v0176600.2.exon.1;Parent=LotjaGi1g1v0176600.2
LjG1.1_chr1	PGSB	CDS	33915186	33915373	.	-	2	ID=LotjaGi1g1v0176600.2.CDS.1;Parent=LotjaGi1g1v0176600.2
LjG1.1_chr1	PGSB	exon	33915614	33915720	.	-	.	ID=LotjaGi1g1v0176600.2.exon.2;Parent=LotjaGi1g1v0176600.2
LjG1.1_chr1	PGSB	CDS	33915614	33915720	.	-	1	ID=LotjaGi1g1v0176600.2.CDS.2;Parent=LotjaGi1g1v0176600.2
LjG1.1_chr1	PGSB	exon	33916521	33916804	.	-	.	ID=LotjaGi1g1v0176600.2.exon.3;Parent=LotjaGi1g1v0176600.2
LjG1.1_chr1	PGSB	CDS	33916521	33916804	.	-	0	ID=LotjaGi1g1v0176600.2.CDS.3;Parent=LotjaGi1g1v0176600.2
LjG1.1_chr1	PGSB	exon	33921987	33922290	.	-	.	ID=LotjaGi1g1v0176600.2.exon.4;Parent=LotjaGi1g1v0176600.2
LjG1.1_chr1	PGSB	CDS	33921987	33922290	.	-	1	ID=LotjaGi1g1v0176600.2.CDS.4;Parent=LotjaGi1g1v0176600.2
LjG1.1_chr1	PGSB	CDS	33927783	33928075	.	-	0	ID=LotjaGi1g1v0176600.2.CDS.5;Parent=LotjaGi1g1v0176600.2
LjG1.1_chr1	PGSB	exon	33927783	33928144	.	-	.	ID=LotjaGi1g1v0176600.2.exon.5;Parent=LotjaGi1g1v0176600.2
LjG1.1_chr1	PGSB	five_prime_UTR	33928076	33928144	.	-	.	ID=LotjaGi1g1v0176600.2.five_prime_UTR.2;Parent=LotjaGi1g1v0176600.2
###
LjG1.1_chr1	PGSB	five_prime_UTR	33928076	33928144	.	-	.	ID=LotjaGi1g1v0176600.2.five_prime_UTR.2;Parent=LotjaGi1g1v0176600.2
LjG1.1_chr1	PGSB	gene	33932904	33934747	.	-	.	ID=LotjaGi1g1v0176700_LC
LjG1.1_chr1	PGSB	mRNA	33932904	33934747	.	-	.	ID=LotjaGi1g1v0176700_LC.1;Parent=LotjaGi1g1v0176700_LC;description=Retrovirus-related Pol polyprotein from transposon TNT 1-94;ahrdqual=*-*;GO=GO:0003676,GO:0015074;te-related=1
LjG1.1_chr1	PGSB	three_prime_UTR	33932904	33933200	.	-	.	ID=LotjaGi1g1v0176700_LC.1.three_prime_UTR.1;Parent=LotjaGi1g1v0176700_LC.1
LjG1.1_chr1	PGSB	exon	33932904	33934747	.	-	.	ID=LotjaGi1g1v0176700_LC.1.exon.1;Parent=LotjaGi1g1v0176700_LC.1
LjG1.1_chr1	PGSB	CDS	33933201	33933797	.	-	0	ID=LotjaGi1g1v0176700_LC.1.CDS.1;Parent=LotjaGi1g1v0176700_LC.1
LjG1.1_chr1	PGSB	five_prime_UTR	33933798	33934747	.	-	.	ID=LotjaGi1g1v0176700_LC.1.five_prime_UTR.2;Parent=LotjaGi1g1v0176700_LC.1
###
LjG1.1_chr1	PGSB	five_prime_UTR	33933798	33934747	.	-	.	ID=LotjaGi1g1v0176700_LC.1.five_prime_UTR.2;Parent=LotjaGi1g1v0176700_LC.1
LjG1.1_chr1	PGSB	gene	33936492	33940476	.	-	.	ID=LotjaGi1g1v0176800
LjG1.1_chr1	PGSB	mRNA	33936492	33940476	.	-	.	ID=LotjaGi1g1v0176800.1;Parent=LotjaGi1g1v0176800;description=Raffinose synthase;ahrdqual=***;GO=GO:0016740,GO:0016757,GO:0047274;IPR=IPR008811,IPR017853,IPR017853;Pfam=PF05691,SSF51445,SSF51445;te-related=0
LjG1.1_chr1	PGSB	three_prime_UTR	33936492	33936717	.	-	.	ID=LotjaGi1g1v0176800.1.three_prime_UTR.1;Parent=LotjaGi1g1v0176800.1
LjG1.1_chr1	PGSB	exon	33936492	33937281	.	-	.	ID=LotjaGi1g1v0176800.1.exon.1;Parent=LotjaGi1g1v0176800.1
LjG1.1_chr1	PGSB	CDS	33936718	33937281	.	-	0	ID=LotjaGi1g1v0176800.1.CDS.1;Parent=LotjaGi1g1v0176800.1
LjG1.1_chr1	PGSB	exon	33937532	33937899	.	-	.	ID=LotjaGi1g1v0176800.1.exon.2;Parent=LotjaGi1g1v0176800.1
LjG1.1_chr1	PGSB	CDS	33937532	33937899	.	-	2	ID=LotjaGi1g1v0176800.1.CDS.2;Parent=LotjaGi1g1v0176800.1
LjG1.1_chr1	PGSB	exon	33938015	33938192	.	-	.	ID=LotjaGi1g1v0176800.1.exon.3;Parent=LotjaGi1g1v0176800.1
LjG1.1_chr1	PGSB	CDS	33938015	33938192	.	-	0	ID=LotjaGi1g1v0176800.1.CDS.3;Parent=LotjaGi1g1v0176800.1
LjG1.1_chr1	PGSB	exon	33938788	33939426	.	-	.	ID=LotjaGi1g1v0176800.1.exon.4;Parent=LotjaGi1g1v0176800.1
LjG1.1_chr1	PGSB	CDS	33938788	33939426	.	-	0	ID=LotjaGi1g1v0176800.1.CDS.4;Parent=LotjaGi1g1v0176800.1
LjG1.1_chr1	PGSB	CDS	33939766	33939942	.	-	0	ID=LotjaGi1g1v0176800.1.CDS.5;Parent=LotjaGi1g1v0176800.1
LjG1.1_chr1	PGSB	exon	33939766	33940476	.	-	.	ID=LotjaGi1g1v0176800.1.exon.5;Parent=LotjaGi1g1v0176800.1
LjG1.1_chr1	PGSB	five_prime_UTR	33939943	33940476	.	-	.	ID=LotjaGi1g1v0176800.1.five_prime_UTR.2;Parent=LotjaGi1g1v0176800.1
LjG1.1_chr1	PGSB	mRNA	33937492	33939189	.	-	.	ID=LotjaGi1g1v0176800.2;Parent=LotjaGi1g1v0176800;description=Raffinose synthase;ahrdqual=*-*;GO=GO:0016740,GO:0016757,GO:0047274;IPR=IPR017853,IPR017853,IPR008811;Pfam=SSF51445,SSF51445,PF05691;te-related=0
LjG1.1_chr1	PGSB	exon	33937492	33937899	.	-	.	ID=LotjaGi1g1v0176800.2.exon.1;Parent=LotjaGi1g1v0176800.2
LjG1.1_chr1	PGSB	CDS	33937505	33937899	.	-	2	ID=LotjaGi1g1v0176800.2.CDS.1;Parent=LotjaGi1g1v0176800.2
LjG1.1_chr1	PGSB	exon	33938015	33938192	.	-	.	ID=LotjaGi1g1v0176800.2.exon.2;Parent=LotjaGi1g1v0176800.2
LjG1.1_chr1	PGSB	CDS	33938015	33938192	.	-	0	ID=LotjaGi1g1v0176800.2.CDS.2;Parent=LotjaGi1g1v0176800.2
LjG1.1_chr1	PGSB	exon	33938788	33939189	.	-	.	ID=LotjaGi1g1v0176800.2.exon.3;Parent=LotjaGi1g1v0176800.2
LjG1.1_chr1	PGSB	CDS	33938788	33939189	.	-	0	ID=LotjaGi1g1v0176800.2.CDS.3;Parent=LotjaGi1g1v0176800.2
###
LjG1.1_chr1	PGSB	CDS	33938788	33939189	.	-	0	ID=LotjaGi1g1v0176800.2.CDS.3;Parent=LotjaGi1g1v0176800.2
LjG1.1_chr1	PGSB	gene	33943876	33954422	.	+	.	ID=LotjaGi1g1v0176900
LjG1.1_chr1	PGSB	mRNA	33943876	33954422	.	+	.	ID=LotjaGi1g1v0176900.1;Parent=LotjaGi1g1v0176900;description=D111/G-patch domain protein;ahrdqual=***;GO=GO:0003676;IPR=IPR000467;Pfam=PF01585;te-related=0
LjG1.1_chr1	PGSB	five_prime_UTR	33943876	33943957	.	+	.	ID=LotjaGi1g1v0176900.1.five_prime_UTR.1;Parent=LotjaGi1g1v0176900.1
LjG1.1_chr1	PGSB	exon	33943876	33944040	.	+	.	ID=LotjaGi1g1v0176900.1.exon.1;Parent=LotjaGi1g1v0176900.1
LjG1.1_chr1	PGSB	CDS	33943958	33944040	.	+	0	ID=LotjaGi1g1v0176900.1.CDS.1;Parent=LotjaGi1g1v0176900.1
LjG1.1_chr1	PGSB	exon	33944890	33944995	.	+	.	ID=LotjaGi1g1v0176900.1.exon.2;Parent=LotjaGi1g1v0176900.1
LjG1.1_chr1	PGSB	CDS	33944890	33944995	.	+	1	ID=LotjaGi1g1v0176900.1.CDS.2;Parent=LotjaGi1g1v0176900.1
LjG1.1_chr1	PGSB	exon	33945106	33945259	.	+	.	ID=LotjaGi1g1v0176900.1.exon.3;Parent=LotjaGi1g1v0176900.1
LjG1.1_chr1	PGSB	CDS	33945106	33945259	.	+	0	ID=LotjaGi1g1v0176900.1.CDS.3;Parent=LotjaGi1g1v0176900.1
LjG1.1_chr1	PGSB	exon	33945497	33945560	.	+	.	ID=LotjaGi1g1v0176900.1.exon.4;Parent=LotjaGi1g1v0176900.1
LjG1.1_chr1	PGSB	CDS	33945497	33945560	.	+	2	ID=LotjaGi1g1v0176900.1.CDS.4;Parent=LotjaGi1g1v0176900.1
LjG1.1_chr1	PGSB	exon	33945646	33945752	.	+	.	ID=LotjaGi1g1v0176900.1.exon.5;Parent=LotjaGi1g1v0176900.1
LjG1.1_chr1	PGSB	CDS	33945646	33945752	.	+	1	ID=LotjaGi1g1v0176900.1.CDS.5;Parent=LotjaGi1g1v0176900.1
LjG1.1_chr1	PGSB	exon	33945858	33946049	.	+	.	ID=LotjaGi1g1v0176900.1.exon.6;Parent=LotjaGi1g1v0176900.1
LjG1.1_chr1	PGSB	CDS	33945858	33946049	.	+	2	ID=LotjaGi1g1v0176900.1.CDS.6;Parent=LotjaGi1g1v0176900.1
LjG1.1_chr1	PGSB	exon	33946436	33946708	.	+	.	ID=LotjaGi1g1v0176900.1.exon.7;Parent=LotjaGi1g1v0176900.1
LjG1.1_chr1	PGSB	CDS	33946436	33946708	.	+	2	ID=LotjaGi1g1v0176900.1.CDS.7;Parent=LotjaGi1g1v0176900.1
LjG1.1_chr1	PGSB	exon	33947285	33947511	.	+	.	ID=LotjaGi1g1v0176900.1.exon.8;Parent=LotjaGi1g1v0176900.1
LjG1.1_chr1	PGSB	CDS	33947285	33947511	.	+	2	ID=LotjaGi1g1v0176900.1.CDS.8;Parent=LotjaGi1g1v0176900.1
LjG1.1_chr1	PGSB	exon	33947890	33948111	.	+	.	ID=LotjaGi1g1v0176900.1.exon.9;Parent=LotjaGi1g1v0176900.1
LjG1.1_chr1	PGSB	CDS	33947890	33948111	.	+	0	ID=LotjaGi1g1v0176900.1.CDS.9;Parent=LotjaGi1g1v0176900.1
LjG1.1_chr1	PGSB	CDS	33948400	33948498	.	+	0	ID=LotjaGi1g1v0176900.1.CDS.10;Parent=LotjaGi1g1v0176900.1
LjG1.1_chr1	PGSB	exon	33948400	33954422	.	+	.	ID=LotjaGi1g1v0176900.1.exon.10;Parent=LotjaGi1g1v0176900.1
LjG1.1_chr1	PGSB	three_prime_UTR	33948499	33954422	.	+	.	ID=LotjaGi1g1v0176900.1.three_prime_UTR.2;Parent=LotjaGi1g1v0176900.1
###
LjG1.1_chr1	PGSB	three_prime_UTR	33948499	33954422	.	+	.	ID=LotjaGi1g1v0176900.1.three_prime_UTR.2;Parent=LotjaGi1g1v0176900.1
LjG1.1_chr1	PGSB	gene	33944433	33956457	.	-	.	ID=LotjaGi1g1v0177000
LjG1.1_chr1	PGSB	mRNA	33944433	33956457	.	-	.	ID=LotjaGi1g1v0177000.1;Parent=LotjaGi1g1v0177000;description=FKBP12-interacting protein of 37 kDa-like protein, putative;ahrdqual=***;GO=GO:0000381,GO:0005634,GO:0080009;IPR=IPR029732;Pfam=PF17098;te-related=0
LjG1.1_chr1	PGSB	three_prime_UTR	33944433	33948869	.	-	.	ID=LotjaGi1g1v0177000.1.three_prime_UTR.1;Parent=LotjaGi1g1v0177000.1
LjG1.1_chr1	PGSB	exon	33944433	33949037	.	-	.	ID=LotjaGi1g1v0177000.1.exon.1;Parent=LotjaGi1g1v0177000.1
LjG1.1_chr1	PGSB	CDS	33948870	33949037	.	-	0	ID=LotjaGi1g1v0177000.1.CDS.1;Parent=LotjaGi1g1v0177000.1
LjG1.1_chr1	PGSB	exon	33949886	33949941	.	-	.	ID=LotjaGi1g1v0177000.1.exon.2;Parent=LotjaGi1g1v0177000.1
LjG1.1_chr1	PGSB	CDS	33949886	33949941	.	-	2	ID=LotjaGi1g1v0177000.1.CDS.2;Parent=LotjaGi1g1v0177000.1
LjG1.1_chr1	PGSB	exon	33950392	33950461	.	-	.	ID=LotjaGi1g1v0177000.1.exon.3;Parent=LotjaGi1g1v0177000.1
LjG1.1_chr1	PGSB	CDS	33950392	33950461	.	-	0	ID=LotjaGi1g1v0177000.1.CDS.3;Parent=LotjaGi1g1v0177000.1
LjG1.1_chr1	PGSB	exon	33950682	33950843	.	-	.	ID=LotjaGi1g1v0177000.1.exon.4;Parent=LotjaGi1g1v0177000.1
LjG1.1_chr1	PGSB	CDS	33950682	33950843	.	-	0	ID=LotjaGi1g1v0177000.1.CDS.4;Parent=LotjaGi1g1v0177000.1
LjG1.1_chr1	PGSB	exon	33951568	33951621	.	-	.	ID=LotjaGi1g1v0177000.1.exon.5;Parent=LotjaGi1g1v0177000.1
LjG1.1_chr1	PGSB	CDS	33951568	33951621	.	-	0	ID=LotjaGi1g1v0177000.1.CDS.5;Parent=LotjaGi1g1v0177000.1
LjG1.1_chr1	PGSB	exon	33952971	33953018	.	-	.	ID=LotjaGi1g1v0177000.1.exon.6;Parent=LotjaGi1g1v0177000.1
LjG1.1_chr1	PGSB	CDS	33952971	33953018	.	-	0	ID=LotjaGi1g1v0177000.1.CDS.6;Parent=LotjaGi1g1v0177000.1
LjG1.1_chr1	PGSB	exon	33953637	33953714	.	-	.	ID=LotjaGi1g1v0177000.1.exon.7;Parent=LotjaGi1g1v0177000.1
LjG1.1_chr1	PGSB	CDS	33953637	33953714	.	-	0	ID=LotjaGi1g1v0177000.1.CDS.7;Parent=LotjaGi1g1v0177000.1
LjG1.1_chr1	PGSB	exon	33953808	33953872	.	-	.	ID=LotjaGi1g1v0177000.1.exon.8;Parent=LotjaGi1g1v0177000.1
LjG1.1_chr1	PGSB	CDS	33953808	33953872	.	-	2	ID=LotjaGi1g1v0177000.1.CDS.8;Parent=LotjaGi1g1v0177000.1
LjG1.1_chr1	PGSB	exon	33954004	33954091	.	-	.	ID=LotjaGi1g1v0177000.1.exon.9;Parent=LotjaGi1g1v0177000.1
LjG1.1_chr1	PGSB	CDS	33954004	33954091	.	-	0	ID=LotjaGi1g1v0177000.1.CDS.9;Parent=LotjaGi1g1v0177000.1
LjG1.1_chr1	PGSB	exon	33954525	33954561	.	-	.	ID=LotjaGi1g1v0177000.1.exon.10;Parent=LotjaGi1g1v0177000.1
LjG1.1_chr1	PGSB	CDS	33954525	33954561	.	-	1	ID=LotjaGi1g1v0177000.1.CDS.10;Parent=LotjaGi1g1v0177000.1
LjG1.1_chr1	PGSB	exon	33954661	33954728	.	-	.	ID=LotjaGi1g1v0177000.1.exon.11;Parent=LotjaGi1g1v0177000.1
LjG1.1_chr1	PGSB	CDS	33954661	33954728	.	-	0	ID=LotjaGi1g1v0177000.1.CDS.11;Parent=LotjaGi1g1v0177000.1
LjG1.1_chr1	PGSB	exon	33955907	33955974	.	-	.	ID=LotjaGi1g1v0177000.1.exon.12;Parent=LotjaGi1g1v0177000.1
LjG1.1_chr1	PGSB	CDS	33955907	33955974	.	-	2	ID=LotjaGi1g1v0177000.1.CDS.12;Parent=LotjaGi1g1v0177000.1
LjG1.1_chr1	PGSB	exon	33956074	33956113	.	-	.	ID=LotjaGi1g1v0177000.1.exon.13;Parent=LotjaGi1g1v0177000.1
LjG1.1_chr1	PGSB	CDS	33956074	33956113	.	-	0	ID=LotjaGi1g1v0177000.1.CDS.13;Parent=LotjaGi1g1v0177000.1
LjG1.1_chr1	PGSB	CDS	33956210	33956236	.	-	0	ID=LotjaGi1g1v0177000.1.CDS.14;Parent=LotjaGi1g1v0177000.1
LjG1.1_chr1	PGSB	exon	33956210	33956457	.	-	.	ID=LotjaGi1g1v0177000.1.exon.14;Parent=LotjaGi1g1v0177000.1
LjG1.1_chr1	PGSB	five_prime_UTR	33956237	33956457	.	-	.	ID=LotjaGi1g1v0177000.1.five_prime_UTR.2;Parent=LotjaGi1g1v0177000.1
###
LjG1.1_chr1	PGSB	five_prime_UTR	33956237	33956457	.	-	.	ID=LotjaGi1g1v0177000.1.five_prime_UTR.2;Parent=LotjaGi1g1v0177000.1
LjG1.1_chr1	PGSB	gene	34024521	34025295	.	+	.	ID=LotjaGi1g1v0177100_LC
LjG1.1_chr1	PGSB	mRNA	34024521	34025295	.	+	.	ID=LotjaGi1g1v0177100_LC.1;Parent=LotjaGi1g1v0177100_LC;description=Double Clp-N motif-containing P-loop nucleoside triphosphate hydrolases superfamily protein, putative;ahrdqual=--*;GO=GO:0005524,GO:0016787,GO:0019538;te-related=0
LjG1.1_chr1	PGSB	CDS	34024521	34024820	.	+	0	ID=LotjaGi1g1v0177100_LC.1.CDS.1;Parent=LotjaGi1g1v0177100_LC.1
LjG1.1_chr1	PGSB	exon	34024521	34025295	.	+	.	ID=LotjaGi1g1v0177100_LC.1.exon.1;Parent=LotjaGi1g1v0177100_LC.1
LjG1.1_chr1	PGSB	three_prime_UTR	34024821	34025295	.	+	.	ID=LotjaGi1g1v0177100_LC.1.three_prime_UTR.1;Parent=LotjaGi1g1v0177100_LC.1
###
LjG1.1_chr1	PGSB	three_prime_UTR	34024821	34025295	.	+	.	ID=LotjaGi1g1v0177100_LC.1.three_prime_UTR.1;Parent=LotjaGi1g1v0177100_LC.1
LjG1.1_chr1	PGSB	gene	34029303	34032366	.	+	.	ID=LotjaGi1g1v0177200_LC
LjG1.1_chr1	PGSB	mRNA	34029303	34032366	.	+	.	ID=LotjaGi1g1v0177200_LC.1;Parent=LotjaGi1g1v0177200_LC;description=LINE-1 reverse transcriptase like;ahrdqual=*-*;GO=GO:0003964,GO:0006278,GO:0016787;IPR=IPR000477;Pfam=PF00078,SSF56672;te-related=1
LjG1.1_chr1	PGSB	five_prime_UTR	34029303	34029948	.	+	.	ID=LotjaGi1g1v0177200_LC.1.five_prime_UTR.1;Parent=LotjaGi1g1v0177200_LC.1
LjG1.1_chr1	PGSB	exon	34029303	34032366	.	+	.	ID=LotjaGi1g1v0177200_LC.1.exon.1;Parent=LotjaGi1g1v0177200_LC.1
LjG1.1_chr1	PGSB	CDS	34029949	34030578	.	+	0	ID=LotjaGi1g1v0177200_LC.1.CDS.1;Parent=LotjaGi1g1v0177200_LC.1
LjG1.1_chr1	PGSB	three_prime_UTR	34030579	34032366	.	+	.	ID=LotjaGi1g1v0177200_LC.1.three_prime_UTR.2;Parent=LotjaGi1g1v0177200_LC.1
###
LjG1.1_chr1	PGSB	three_prime_UTR	34030579	34032366	.	+	.	ID=LotjaGi1g1v0177200_LC.1.three_prime_UTR.2;Parent=LotjaGi1g1v0177200_LC.1
LjG1.1_chr1	PGSB	gene	34042319	34052571	.	-	.	ID=LotjaGi1g1v0177300
LjG1.1_chr1	PGSB	mRNA	34042319	34052571	.	-	.	ID=LotjaGi1g1v0177300.1;Parent=LotjaGi1g1v0177300;description=Cell division cycle protein 48 like;ahrdqual=***;IPR=IPR027417,IPR003959,IPR003959,IPR003338,IPR027417,IPR009010,IPR005938,IPR004201,IPR029067;Pfam=SSF52540,PF00004,PF00004,PF02359,SSF52540,SSF50692,TIGR01243,PF02933,SSF54585;te-related=0
LjG1.1_chr1	PGSB	three_prime_UTR	34042319	34046579	.	-	.	ID=LotjaGi1g1v0177300.1.three_prime_UTR.1;Parent=LotjaGi1g1v0177300.1
LjG1.1_chr1	PGSB	exon	34042319	34046879	.	-	.	ID=LotjaGi1g1v0177300.1.exon.1;Parent=LotjaGi1g1v0177300.1
LjG1.1_chr1	PGSB	CDS	34046580	34046879	.	-	0	ID=LotjaGi1g1v0177300.1.CDS.1;Parent=LotjaGi1g1v0177300.1
LjG1.1_chr1	PGSB	exon	34047898	34048257	.	-	.	ID=LotjaGi1g1v0177300.1.exon.2;Parent=LotjaGi1g1v0177300.1
LjG1.1_chr1	PGSB	CDS	34047898	34048257	.	-	0	ID=LotjaGi1g1v0177300.1.CDS.2;Parent=LotjaGi1g1v0177300.1
LjG1.1_chr1	PGSB	exon	34048455	34048736	.	-	.	ID=LotjaGi1g1v0177300.1.exon.3;Parent=LotjaGi1g1v0177300.1
LjG1.1_chr1	PGSB	CDS	34048455	34048736	.	-	0	ID=LotjaGi1g1v0177300.1.CDS.3;Parent=LotjaGi1g1v0177300.1
LjG1.1_chr1	PGSB	exon	34048856	34048927	.	-	.	ID=LotjaGi1g1v0177300.1.exon.4;Parent=LotjaGi1g1v0177300.1
LjG1.1_chr1	PGSB	CDS	34048856	34048927	.	-	0	ID=LotjaGi1g1v0177300.1.CDS.4;Parent=LotjaGi1g1v0177300.1
LjG1.1_chr1	PGSB	exon	34049203	34049424	.	-	.	ID=LotjaGi1g1v0177300.1.exon.5;Parent=LotjaGi1g1v0177300.1
LjG1.1_chr1	PGSB	CDS	34049203	34049424	.	-	0	ID=LotjaGi1g1v0177300.1.CDS.5;Parent=LotjaGi1g1v0177300.1
LjG1.1_chr1	PGSB	exon	34049515	34050281	.	-	.	ID=LotjaGi1g1v0177300.1.exon.6;Parent=LotjaGi1g1v0177300.1
LjG1.1_chr1	PGSB	CDS	34049515	34050281	.	-	2	ID=LotjaGi1g1v0177300.1.CDS.6;Parent=LotjaGi1g1v0177300.1
LjG1.1_chr1	PGSB	exon	34050695	34050923	.	-	.	ID=LotjaGi1g1v0177300.1.exon.7;Parent=LotjaGi1g1v0177300.1
LjG1.1_chr1	PGSB	CDS	34050695	34050923	.	-	0	ID=LotjaGi1g1v0177300.1.CDS.7;Parent=LotjaGi1g1v0177300.1
LjG1.1_chr1	PGSB	exon	34051005	34051170	.	-	.	ID=LotjaGi1g1v0177300.1.exon.8;Parent=LotjaGi1g1v0177300.1
LjG1.1_chr1	PGSB	CDS	34051005	34051170	.	-	1	ID=LotjaGi1g1v0177300.1.CDS.8;Parent=LotjaGi1g1v0177300.1
LjG1.1_chr1	PGSB	CDS	34051556	34051614	.	-	0	ID=LotjaGi1g1v0177300.1.CDS.9;Parent=LotjaGi1g1v0177300.1
LjG1.1_chr1	PGSB	exon	34051556	34051890	.	-	.	ID=LotjaGi1g1v0177300.1.exon.9;Parent=LotjaGi1g1v0177300.1
LjG1.1_chr1	PGSB	five_prime_UTR	34051615	34051890	.	-	.	ID=LotjaGi1g1v0177300.1.five_prime_UTR.2;Parent=LotjaGi1g1v0177300.1
LjG1.1_chr1	PGSB	exon	34051995	34052571	.	-	.	ID=LotjaGi1g1v0177300.1.exon.10;Parent=LotjaGi1g1v0177300.1
LjG1.1_chr1	PGSB	five_prime_UTR	34051995	34052571	.	-	.	ID=LotjaGi1g1v0177300.1.five_prime_UTR.3;Parent=LotjaGi1g1v0177300.1
LjG1.1_chr1	PGSB	mRNA	34046551	34051197	.	-	.	ID=LotjaGi1g1v0177300.2;Parent=LotjaGi1g1v0177300;description=Cell division cycle protein 48 like;ahrdqual=***;IPR=IPR003959,IPR003959,IPR029067,IPR027417,IPR005938,IPR003338,IPR004201,IPR009010,IPR027417;Pfam=PF00004,PF00004,SSF54585,SSF52540,TIGR01243,PF02359,PF02933,SSF50692,SSF52540;te-related=0
LjG1.1_chr1	PGSB	exon	34046551	34046879	.	-	.	ID=LotjaGi1g1v0177300.2.exon.1;Parent=LotjaGi1g1v0177300.2
LjG1.1_chr1	PGSB	CDS	34046580	34046879	.	-	0	ID=LotjaGi1g1v0177300.2.CDS.1;Parent=LotjaGi1g1v0177300.2
LjG1.1_chr1	PGSB	exon	34047898	34048257	.	-	.	ID=LotjaGi1g1v0177300.2.exon.2;Parent=LotjaGi1g1v0177300.2
LjG1.1_chr1	PGSB	CDS	34047898	34048257	.	-	0	ID=LotjaGi1g1v0177300.2.CDS.2;Parent=LotjaGi1g1v0177300.2
LjG1.1_chr1	PGSB	exon	34048455	34048736	.	-	.	ID=LotjaGi1g1v0177300.2.exon.3;Parent=LotjaGi1g1v0177300.2
LjG1.1_chr1	PGSB	CDS	34048455	34048736	.	-	0	ID=LotjaGi1g1v0177300.2.CDS.3;Parent=LotjaGi1g1v0177300.2
LjG1.1_chr1	PGSB	exon	34048856	34048927	.	-	.	ID=LotjaGi1g1v0177300.2.exon.4;Parent=LotjaGi1g1v0177300.2
LjG1.1_chr1	PGSB	CDS	34048856	34048927	.	-	0	ID=LotjaGi1g1v0177300.2.CDS.4;Parent=LotjaGi1g1v0177300.2
LjG1.1_chr1	PGSB	exon	34049203	34049424	.	-	.	ID=LotjaGi1g1v0177300.2.exon.5;Parent=LotjaGi1g1v0177300.2
LjG1.1_chr1	PGSB	CDS	34049203	34049424	.	-	0	ID=LotjaGi1g1v0177300.2.CDS.5;Parent=LotjaGi1g1v0177300.2
LjG1.1_chr1	PGSB	exon	34049515	34050281	.	-	.	ID=LotjaGi1g1v0177300.2.exon.6;Parent=LotjaGi1g1v0177300.2
LjG1.1_chr1	PGSB	CDS	34049515	34050281	.	-	2	ID=LotjaGi1g1v0177300.2.CDS.6;Parent=LotjaGi1g1v0177300.2
LjG1.1_chr1	PGSB	exon	34050695	34050923	.	-	.	ID=LotjaGi1g1v0177300.2.exon.7;Parent=LotjaGi1g1v0177300.2
LjG1.1_chr1	PGSB	CDS	34050695	34050923	.	-	0	ID=LotjaGi1g1v0177300.2.CDS.7;Parent=LotjaGi1g1v0177300.2
LjG1.1_chr1	PGSB	CDS	34051005	34051187	.	-	0	ID=LotjaGi1g1v0177300.2.CDS.8;Parent=LotjaGi1g1v0177300.2
LjG1.1_chr1	PGSB	exon	34051005	34051197	.	-	.	ID=LotjaGi1g1v0177300.2.exon.8;Parent=LotjaGi1g1v0177300.2
LjG1.1_chr1	PGSB	mRNA	34046580	34048562	.	-	.	ID=LotjaGi1g1v0177300.3;Parent=LotjaGi1g1v0177300;description=ATP-dependent zinc metalloprotease FtsH;ahrdqual=*-*;GO=GO:0000166,GO:0004222,GO:0005524,GO:0005886,GO:0006508,GO:0008233,GO:0008237,GO:0008270,GO:0016020,GO:0016021,GO:0016787,GO:0046872;IPR=IPR003959,IPR027417;Pfam=PF00004,SSF52540;te-related=0
LjG1.1_chr1	PGSB	exon	34046580	34046879	.	-	.	ID=LotjaGi1g1v0177300.3.exon.1;Parent=LotjaGi1g1v0177300.3
LjG1.1_chr1	PGSB	CDS	34046580	34046879	.	-	0	ID=LotjaGi1g1v0177300.3.CDS.1;Parent=LotjaGi1g1v0177300.3
LjG1.1_chr1	PGSB	exon	34047922	34048257	.	-	.	ID=LotjaGi1g1v0177300.3.exon.2;Parent=LotjaGi1g1v0177300.3
LjG1.1_chr1	PGSB	CDS	34047922	34048257	.	-	0	ID=LotjaGi1g1v0177300.3.CDS.2;Parent=LotjaGi1g1v0177300.3
LjG1.1_chr1	PGSB	exon	34048455	34048562	.	-	.	ID=LotjaGi1g1v0177300.3.exon.3;Parent=LotjaGi1g1v0177300.3
LjG1.1_chr1	PGSB	CDS	34048455	34048562	.	-	0	ID=LotjaGi1g1v0177300.3.CDS.3;Parent=LotjaGi1g1v0177300.3
LjG1.1_chr1	PGSB	mRNA	34046580	34051200	.	-	.	ID=LotjaGi1g1v0177300.4;Parent=LotjaGi1g1v0177300;description=Cell division cycle protein 48 like;ahrdqual=***;te-related=0
LjG1.1_chr1	PGSB	exon	34046580	34046879	.	-	.	ID=LotjaGi1g1v0177300.4.exon.1;Parent=LotjaGi1g1v0177300.4
LjG1.1_chr1	PGSB	CDS	34046580	34046879	.	-	0	ID=LotjaGi1g1v0177300.4.CDS.1;Parent=LotjaGi1g1v0177300.4
LjG1.1_chr1	PGSB	exon	34047898	34048257	.	-	.	ID=LotjaGi1g1v0177300.4.exon.2;Parent=LotjaGi1g1v0177300.4
LjG1.1_chr1	PGSB	CDS	34047898	34048257	.	-	0	ID=LotjaGi1g1v0177300.4.CDS.2;Parent=LotjaGi1g1v0177300.4
LjG1.1_chr1	PGSB	exon	34048455	34048736	.	-	.	ID=LotjaGi1g1v0177300.4.exon.3;Parent=LotjaGi1g1v0177300.4
LjG1.1_chr1	PGSB	CDS	34048455	34048736	.	-	0	ID=LotjaGi1g1v0177300.4.CDS.3;Parent=LotjaGi1g1v0177300.4
LjG1.1_chr1	PGSB	exon	34048856	34048927	.	-	.	ID=LotjaGi1g1v0177300.4.exon.4;Parent=LotjaGi1g1v0177300.4
LjG1.1_chr1	PGSB	CDS	34048856	34048927	.	-	0	ID=LotjaGi1g1v0177300.4.CDS.4;Parent=LotjaGi1g1v0177300.4
LjG1.1_chr1	PGSB	exon	34049203	34049424	.	-	.	ID=LotjaGi1g1v0177300.4.exon.5;Parent=LotjaGi1g1v0177300.4
LjG1.1_chr1	PGSB	CDS	34049203	34049424	.	-	0	ID=LotjaGi1g1v0177300.4.CDS.5;Parent=LotjaGi1g1v0177300.4
LjG1.1_chr1	PGSB	exon	34049515	34050281	.	-	.	ID=LotjaGi1g1v0177300.4.exon.6;Parent=LotjaGi1g1v0177300.4
LjG1.1_chr1	PGSB	CDS	34049515	34050281	.	-	2	ID=LotjaGi1g1v0177300.4.CDS.6;Parent=LotjaGi1g1v0177300.4
LjG1.1_chr1	PGSB	exon	34050695	34050923	.	-	.	ID=LotjaGi1g1v0177300.4.exon.7;Parent=LotjaGi1g1v0177300.4
LjG1.1_chr1	PGSB	CDS	34050695	34050923	.	-	0	ID=LotjaGi1g1v0177300.4.CDS.7;Parent=LotjaGi1g1v0177300.4
LjG1.1_chr1	PGSB	CDS	34051005	34051187	.	-	0	ID=LotjaGi1g1v0177300.4.CDS.8;Parent=LotjaGi1g1v0177300.4
LjG1.1_chr1	PGSB	exon	34051005	34051200	.	-	.	ID=LotjaGi1g1v0177300.4.exon.8;Parent=LotjaGi1g1v0177300.4
LjG1.1_chr1	PGSB	mRNA	34046580	34051264	.	-	.	ID=LotjaGi1g1v0177300.5;Parent=LotjaGi1g1v0177300;description=Cell division cycle protein 48 like;ahrdqual=***;IPR=IPR005938,IPR027417,IPR027417,IPR029067,IPR003959,IPR003959,IPR003338,IPR004201,IPR009010;Pfam=TIGR01243,SSF52540,SSF52540,SSF54585,PF00004,PF00004,PF02359,PF02933,SSF50692;te-related=0
LjG1.1_chr1	PGSB	exon	34046580	34046879	.	-	.	ID=LotjaGi1g1v0177300.5.exon.1;Parent=LotjaGi1g1v0177300.5
LjG1.1_chr1	PGSB	CDS	34046580	34046879	.	-	0	ID=LotjaGi1g1v0177300.5.CDS.1;Parent=LotjaGi1g1v0177300.5
LjG1.1_chr1	PGSB	exon	34047898	34048257	.	-	.	ID=LotjaGi1g1v0177300.5.exon.2;Parent=LotjaGi1g1v0177300.5
LjG1.1_chr1	PGSB	CDS	34047898	34048257	.	-	0	ID=LotjaGi1g1v0177300.5.CDS.2;Parent=LotjaGi1g1v0177300.5
LjG1.1_chr1	PGSB	exon	34048455	34048736	.	-	.	ID=LotjaGi1g1v0177300.5.exon.3;Parent=LotjaGi1g1v0177300.5
LjG1.1_chr1	PGSB	CDS	34048455	34048736	.	-	0	ID=LotjaGi1g1v0177300.5.CDS.3;Parent=LotjaGi1g1v0177300.5
LjG1.1_chr1	PGSB	exon	34048856	34048927	.	-	.	ID=LotjaGi1g1v0177300.5.exon.4;Parent=LotjaGi1g1v0177300.5
LjG1.1_chr1	PGSB	CDS	34048856	34048927	.	-	0	ID=LotjaGi1g1v0177300.5.CDS.4;Parent=LotjaGi1g1v0177300.5
LjG1.1_chr1	PGSB	exon	34049203	34049424	.	-	.	ID=LotjaGi1g1v0177300.5.exon.5;Parent=LotjaGi1g1v0177300.5
LjG1.1_chr1	PGSB	CDS	34049203	34049424	.	-	0	ID=LotjaGi1g1v0177300.5.CDS.5;Parent=LotjaGi1g1v0177300.5
LjG1.1_chr1	PGSB	exon	34049515	34050281	.	-	.	ID=LotjaGi1g1v0177300.5.exon.6;Parent=LotjaGi1g1v0177300.5
LjG1.1_chr1	PGSB	CDS	34049515	34050281	.	-	2	ID=LotjaGi1g1v0177300.5.CDS.6;Parent=LotjaGi1g1v0177300.5
LjG1.1_chr1	PGSB	exon	34050695	34050923	.	-	.	ID=LotjaGi1g1v0177300.5.exon.7;Parent=LotjaGi1g1v0177300.5
LjG1.1_chr1	PGSB	CDS	34050695	34050923	.	-	0	ID=LotjaGi1g1v0177300.5.CDS.7;Parent=LotjaGi1g1v0177300.5
LjG1.1_chr1	PGSB	CDS	34051005	34051049	.	-	0	ID=LotjaGi1g1v0177300.5.CDS.8;Parent=LotjaGi1g1v0177300.5
LjG1.1_chr1	PGSB	exon	34051005	34051170	.	-	.	ID=LotjaGi1g1v0177300.5.exon.8;Parent=LotjaGi1g1v0177300.5
LjG1.1_chr1	PGSB	five_prime_UTR	34051050	34051170	.	-	.	ID=LotjaGi1g1v0177300.5.five_prime_UTR.1;Parent=LotjaGi1g1v0177300.5
LjG1.1_chr1	PGSB	exon	34051237	34051264	.	-	.	ID=LotjaGi1g1v0177300.5.exon.9;Parent=LotjaGi1g1v0177300.5
LjG1.1_chr1	PGSB	five_prime_UTR	34051237	34051264	.	-	.	ID=LotjaGi1g1v0177300.5.five_prime_UTR.2;Parent=LotjaGi1g1v0177300.5
LjG1.1_chr1	PGSB	mRNA	34046580	34051422	.	-	.	ID=LotjaGi1g1v0177300.6;Parent=LotjaGi1g1v0177300;description=Cell division cycle protein 48 like;ahrdqual=***;IPR=IPR003338,IPR029067,IPR027417,IPR027417,IPR009010,IPR005938,IPR004201,IPR003959,IPR003959;Pfam=PF02359,SSF54585,SSF52540,SSF52540,SSF50692,TIGR01243,PF02933,PF00004,PF00004;te-related=0
LjG1.1_chr1	PGSB	exon	34046580	34046879	.	-	.	ID=LotjaGi1g1v0177300.6.exon.1;Parent=LotjaGi1g1v0177300.6
LjG1.1_chr1	PGSB	CDS	34046580	34046879	.	-	0	ID=LotjaGi1g1v0177300.6.CDS.1;Parent=LotjaGi1g1v0177300.6
LjG1.1_chr1	PGSB	exon	34047898	34048257	.	-	.	ID=LotjaGi1g1v0177300.6.exon.2;Parent=LotjaGi1g1v0177300.6
LjG1.1_chr1	PGSB	CDS	34047898	34048257	.	-	0	ID=LotjaGi1g1v0177300.6.CDS.2;Parent=LotjaGi1g1v0177300.6
LjG1.1_chr1	PGSB	exon	34048455	34048736	.	-	.	ID=LotjaGi1g1v0177300.6.exon.3;Parent=LotjaGi1g1v0177300.6
LjG1.1_chr1	PGSB	CDS	34048455	34048736	.	-	0	ID=LotjaGi1g1v0177300.6.CDS.3;Parent=LotjaGi1g1v0177300.6
LjG1.1_chr1	PGSB	exon	34048856	34048927	.	-	.	ID=LotjaGi1g1v0177300.6.exon.4;Parent=LotjaGi1g1v0177300.6
LjG1.1_chr1	PGSB	CDS	34048856	34048927	.	-	0	ID=LotjaGi1g1v0177300.6.CDS.4;Parent=LotjaGi1g1v0177300.6
LjG1.1_chr1	PGSB	exon	34049203	34049424	.	-	.	ID=LotjaGi1g1v0177300.6.exon.5;Parent=LotjaGi1g1v0177300.6
LjG1.1_chr1	PGSB	CDS	34049203	34049424	.	-	0	ID=LotjaGi1g1v0177300.6.CDS.5;Parent=LotjaGi1g1v0177300.6
LjG1.1_chr1	PGSB	exon	34049515	34050281	.	-	.	ID=LotjaGi1g1v0177300.6.exon.6;Parent=LotjaGi1g1v0177300.6
LjG1.1_chr1	PGSB	CDS	34049515	34050281	.	-	2	ID=LotjaGi1g1v0177300.6.CDS.6;Parent=LotjaGi1g1v0177300.6
LjG1.1_chr1	PGSB	exon	34050695	34050923	.	-	.	ID=LotjaGi1g1v0177300.6.exon.7;Parent=LotjaGi1g1v0177300.6
LjG1.1_chr1	PGSB	CDS	34050695	34050923	.	-	0	ID=LotjaGi1g1v0177300.6.CDS.7;Parent=LotjaGi1g1v0177300.6
LjG1.1_chr1	PGSB	exon	34051005	34051170	.	-	.	ID=LotjaGi1g1v0177300.6.exon.8;Parent=LotjaGi1g1v0177300.6
LjG1.1_chr1	PGSB	CDS	34051005	34051170	.	-	1	ID=LotjaGi1g1v0177300.6.CDS.8;Parent=LotjaGi1g1v0177300.6
LjG1.1_chr1	PGSB	CDS	34051389	34051390	.	-	0	ID=LotjaGi1g1v0177300.6.CDS.9;Parent=LotjaGi1g1v0177300.6
LjG1.1_chr1	PGSB	exon	34051389	34051422	.	-	.	ID=LotjaGi1g1v0177300.6.exon.9;Parent=LotjaGi1g1v0177300.6
LjG1.1_chr1	PGSB	five_prime_UTR	34051391	34051422	.	-	.	ID=LotjaGi1g1v0177300.6.five_prime_UTR.1;Parent=LotjaGi1g1v0177300.6
LjG1.1_chr1	PGSB	mRNA	34046580	34051467	.	-	.	ID=LotjaGi1g1v0177300.7;Parent=LotjaGi1g1v0177300;description=Cell division cycle protein 48 like;ahrdqual=***;te-related=0
LjG1.1_chr1	PGSB	exon	34046580	34046879	.	-	.	ID=LotjaGi1g1v0177300.7.exon.1;Parent=LotjaGi1g1v0177300.7
LjG1.1_chr1	PGSB	CDS	34046580	34046879	.	-	0	ID=LotjaGi1g1v0177300.7.CDS.1;Parent=LotjaGi1g1v0177300.7
LjG1.1_chr1	PGSB	exon	34047898	34048257	.	-	.	ID=LotjaGi1g1v0177300.7.exon.2;Parent=LotjaGi1g1v0177300.7
LjG1.1_chr1	PGSB	CDS	34047898	34048257	.	-	0	ID=LotjaGi1g1v0177300.7.CDS.2;Parent=LotjaGi1g1v0177300.7
LjG1.1_chr1	PGSB	exon	34048455	34048736	.	-	.	ID=LotjaGi1g1v0177300.7.exon.3;Parent=LotjaGi1g1v0177300.7
LjG1.1_chr1	PGSB	CDS	34048455	34048736	.	-	0	ID=LotjaGi1g1v0177300.7.CDS.3;Parent=LotjaGi1g1v0177300.7
LjG1.1_chr1	PGSB	exon	34048856	34048927	.	-	.	ID=LotjaGi1g1v0177300.7.exon.4;Parent=LotjaGi1g1v0177300.7
LjG1.1_chr1	PGSB	CDS	34048856	34048927	.	-	0	ID=LotjaGi1g1v0177300.7.CDS.4;Parent=LotjaGi1g1v0177300.7
LjG1.1_chr1	PGSB	exon	34049203	34049424	.	-	.	ID=LotjaGi1g1v0177300.7.exon.5;Parent=LotjaGi1g1v0177300.7
LjG1.1_chr1	PGSB	CDS	34049203	34049424	.	-	0	ID=LotjaGi1g1v0177300.7.CDS.5;Parent=LotjaGi1g1v0177300.7
LjG1.1_chr1	PGSB	exon	34049515	34050281	.	-	.	ID=LotjaGi1g1v0177300.7.exon.6;Parent=LotjaGi1g1v0177300.7
LjG1.1_chr1	PGSB	CDS	34049515	34050281	.	-	2	ID=LotjaGi1g1v0177300.7.CDS.6;Parent=LotjaGi1g1v0177300.7
LjG1.1_chr1	PGSB	exon	34050695	34050923	.	-	.	ID=LotjaGi1g1v0177300.7.exon.7;Parent=LotjaGi1g1v0177300.7
LjG1.1_chr1	PGSB	CDS	34050695	34050923	.	-	0	ID=LotjaGi1g1v0177300.7.CDS.7;Parent=LotjaGi1g1v0177300.7
LjG1.1_chr1	PGSB	CDS	34051005	34051049	.	-	0	ID=LotjaGi1g1v0177300.7.CDS.8;Parent=LotjaGi1g1v0177300.7
LjG1.1_chr1	PGSB	exon	34051005	34051170	.	-	.	ID=LotjaGi1g1v0177300.7.exon.8;Parent=LotjaGi1g1v0177300.7
LjG1.1_chr1	PGSB	five_prime_UTR	34051050	34051170	.	-	.	ID=LotjaGi1g1v0177300.7.five_prime_UTR.1;Parent=LotjaGi1g1v0177300.7
LjG1.1_chr1	PGSB	exon	34051457	34051467	.	-	.	ID=LotjaGi1g1v0177300.7.exon.9;Parent=LotjaGi1g1v0177300.7
LjG1.1_chr1	PGSB	five_prime_UTR	34051457	34051467	.	-	.	ID=LotjaGi1g1v0177300.7.five_prime_UTR.2;Parent=LotjaGi1g1v0177300.7
###
LjG1.1_chr1	PGSB	five_prime_UTR	34051457	34051467	.	-	.	ID=LotjaGi1g1v0177300.7.five_prime_UTR.2;Parent=LotjaGi1g1v0177300.7
LjG1.1_chr1	PGSB	gene	34042524	34048260	.	+	.	ID=LotjaGi1g1v0177400
LjG1.1_chr1	PGSB	mRNA	34042524	34048260	.	+	.	ID=LotjaGi1g1v0177400.1;Parent=LotjaGi1g1v0177400;description=Short-chain dehydrogenase/reductase family protein;ahrdqual=***;GO=GO:0016491,GO:0055114;IPR=IPR002347,IPR016040;Pfam=PF00106,SSF51735;te-related=0
LjG1.1_chr1	PGSB	five_prime_UTR	34042524	34042566	.	+	.	ID=LotjaGi1g1v0177400.1.five_prime_UTR.1;Parent=LotjaGi1g1v0177400.1
LjG1.1_chr1	PGSB	exon	34042524	34042696	.	+	.	ID=LotjaGi1g1v0177400.1.exon.1;Parent=LotjaGi1g1v0177400.1
LjG1.1_chr1	PGSB	CDS	34042567	34042696	.	+	0	ID=LotjaGi1g1v0177400.1.CDS.1;Parent=LotjaGi1g1v0177400.1
LjG1.1_chr1	PGSB	exon	34043548	34043779	.	+	.	ID=LotjaGi1g1v0177400.1.exon.2;Parent=LotjaGi1g1v0177400.1
LjG1.1_chr1	PGSB	CDS	34043548	34043779	.	+	2	ID=LotjaGi1g1v0177400.1.CDS.2;Parent=LotjaGi1g1v0177400.1
LjG1.1_chr1	PGSB	exon	34043912	34043991	.	+	.	ID=LotjaGi1g1v0177400.1.exon.3;Parent=LotjaGi1g1v0177400.1
LjG1.1_chr1	PGSB	CDS	34043912	34043991	.	+	1	ID=LotjaGi1g1v0177400.1.CDS.3;Parent=LotjaGi1g1v0177400.1
LjG1.1_chr1	PGSB	exon	34045072	34045225	.	+	.	ID=LotjaGi1g1v0177400.1.exon.4;Parent=LotjaGi1g1v0177400.1
LjG1.1_chr1	PGSB	CDS	34045072	34045225	.	+	2	ID=LotjaGi1g1v0177400.1.CDS.4;Parent=LotjaGi1g1v0177400.1
LjG1.1_chr1	PGSB	exon	34045326	34045404	.	+	.	ID=LotjaGi1g1v0177400.1.exon.5;Parent=LotjaGi1g1v0177400.1
LjG1.1_chr1	PGSB	CDS	34045326	34045404	.	+	1	ID=LotjaGi1g1v0177400.1.CDS.5;Parent=LotjaGi1g1v0177400.1
LjG1.1_chr1	PGSB	exon	34045527	34045614	.	+	.	ID=LotjaGi1g1v0177400.1.exon.6;Parent=LotjaGi1g1v0177400.1
LjG1.1_chr1	PGSB	CDS	34045527	34045614	.	+	0	ID=LotjaGi1g1v0177400.1.CDS.6;Parent=LotjaGi1g1v0177400.1
LjG1.1_chr1	PGSB	exon	34045795	34045841	.	+	.	ID=LotjaGi1g1v0177400.1.exon.7;Parent=LotjaGi1g1v0177400.1
LjG1.1_chr1	PGSB	CDS	34045795	34045841	.	+	2	ID=LotjaGi1g1v0177400.1.CDS.7;Parent=LotjaGi1g1v0177400.1
LjG1.1_chr1	PGSB	CDS	34045926	34046108	.	+	0	ID=LotjaGi1g1v0177400.1.CDS.8;Parent=LotjaGi1g1v0177400.1
LjG1.1_chr1	PGSB	exon	34045926	34048260	.	+	.	ID=LotjaGi1g1v0177400.1.exon.8;Parent=LotjaGi1g1v0177400.1
LjG1.1_chr1	PGSB	three_prime_UTR	34046109	34048260	.	+	.	ID=LotjaGi1g1v0177400.1.three_prime_UTR.2;Parent=LotjaGi1g1v0177400.1
LjG1.1_chr1	PGSB	mRNA	34042567	34046197	.	+	.	ID=LotjaGi1g1v0177400.2;Parent=LotjaGi1g1v0177400;description=Short-chain dehydrogenase/reductase family protein;ahrdqual=***;GO=GO:0016491,GO:0055114;te-related=0
LjG1.1_chr1	PGSB	exon	34042567	34042696	.	+	.	ID=LotjaGi1g1v0177400.2.exon.1;Parent=LotjaGi1g1v0177400.2
LjG1.1_chr1	PGSB	CDS	34042567	34042696	.	+	0	ID=LotjaGi1g1v0177400.2.CDS.1;Parent=LotjaGi1g1v0177400.2
LjG1.1_chr1	PGSB	exon	34043548	34043779	.	+	.	ID=LotjaGi1g1v0177400.2.exon.2;Parent=LotjaGi1g1v0177400.2
LjG1.1_chr1	PGSB	CDS	34043548	34043779	.	+	2	ID=LotjaGi1g1v0177400.2.CDS.2;Parent=LotjaGi1g1v0177400.2
LjG1.1_chr1	PGSB	exon	34043912	34043991	.	+	.	ID=LotjaGi1g1v0177400.2.exon.3;Parent=LotjaGi1g1v0177400.2
LjG1.1_chr1	PGSB	CDS	34043912	34043991	.	+	1	ID=LotjaGi1g1v0177400.2.CDS.3;Parent=LotjaGi1g1v0177400.2
LjG1.1_chr1	PGSB	exon	34045072	34045225	.	+	.	ID=LotjaGi1g1v0177400.2.exon.4;Parent=LotjaGi1g1v0177400.2
LjG1.1_chr1	PGSB	CDS	34045072	34045225	.	+	2	ID=LotjaGi1g1v0177400.2.CDS.4;Parent=LotjaGi1g1v0177400.2
LjG1.1_chr1	PGSB	exon	34045326	34045404	.	+	.	ID=LotjaGi1g1v0177400.2.exon.5;Parent=LotjaGi1g1v0177400.2
LjG1.1_chr1	PGSB	CDS	34045326	34045404	.	+	1	ID=LotjaGi1g1v0177400.2.CDS.5;Parent=LotjaGi1g1v0177400.2
LjG1.1_chr1	PGSB	exon	34045527	34045614	.	+	.	ID=LotjaGi1g1v0177400.2.exon.6;Parent=LotjaGi1g1v0177400.2
LjG1.1_chr1	PGSB	CDS	34045527	34045614	.	+	0	ID=LotjaGi1g1v0177400.2.CDS.6;Parent=LotjaGi1g1v0177400.2
LjG1.1_chr1	PGSB	exon	34045795	34045841	.	+	.	ID=LotjaGi1g1v0177400.2.exon.7;Parent=LotjaGi1g1v0177400.2
LjG1.1_chr1	PGSB	CDS	34045795	34045841	.	+	2	ID=LotjaGi1g1v0177400.2.CDS.7;Parent=LotjaGi1g1v0177400.2
LjG1.1_chr1	PGSB	CDS	34045926	34046108	.	+	0	ID=LotjaGi1g1v0177400.2.CDS.8;Parent=LotjaGi1g1v0177400.2
LjG1.1_chr1	PGSB	exon	34045926	34046114	.	+	.	ID=LotjaGi1g1v0177400.2.exon.8;Parent=LotjaGi1g1v0177400.2
LjG1.1_chr1	PGSB	three_prime_UTR	34046109	34046114	.	+	.	ID=LotjaGi1g1v0177400.2.three_prime_UTR.1;Parent=LotjaGi1g1v0177400.2
LjG1.1_chr1	PGSB	exon	34046187	34046197	.	+	.	ID=LotjaGi1g1v0177400.2.exon.9;Parent=LotjaGi1g1v0177400.2
LjG1.1_chr1	PGSB	three_prime_UTR	34046187	34046197	.	+	.	ID=LotjaGi1g1v0177400.2.three_prime_UTR.2;Parent=LotjaGi1g1v0177400.2
###
LjG1.1_chr1	PGSB	three_prime_UTR	34046187	34046197	.	+	.	ID=LotjaGi1g1v0177400.2.three_prime_UTR.2;Parent=LotjaGi1g1v0177400.2
LjG1.1_chr1	PGSB	gene	34053464	34058396	.	+	.	ID=LotjaGi1g1v0177500
LjG1.1_chr1	PGSB	mRNA	34053464	34058396	.	+	.	ID=LotjaGi1g1v0177500.1;Parent=LotjaGi1g1v0177500;description=JmjC domain-containing protein 4;ahrdqual=***;Pfam=PF13621,SSF51197;te-related=0
LjG1.1_chr1	PGSB	five_prime_UTR	34053464	34053601	.	+	.	ID=LotjaGi1g1v0177500.1.five_prime_UTR.1;Parent=LotjaGi1g1v0177500.1
LjG1.1_chr1	PGSB	exon	34053464	34053814	.	+	.	ID=LotjaGi1g1v0177500.1.exon.1;Parent=LotjaGi1g1v0177500.1
LjG1.1_chr1	PGSB	CDS	34053602	34053814	.	+	0	ID=LotjaGi1g1v0177500.1.CDS.1;Parent=LotjaGi1g1v0177500.1
LjG1.1_chr1	PGSB	exon	34054307	34054486	.	+	.	ID=LotjaGi1g1v0177500.1.exon.2;Parent=LotjaGi1g1v0177500.1
LjG1.1_chr1	PGSB	CDS	34054307	34054486	.	+	0	ID=LotjaGi1g1v0177500.1.CDS.2;Parent=LotjaGi1g1v0177500.1
LjG1.1_chr1	PGSB	exon	34055156	34055318	.	+	.	ID=LotjaGi1g1v0177500.1.exon.3;Parent=LotjaGi1g1v0177500.1
LjG1.1_chr1	PGSB	CDS	34055156	34055318	.	+	0	ID=LotjaGi1g1v0177500.1.CDS.3;Parent=LotjaGi1g1v0177500.1
LjG1.1_chr1	PGSB	exon	34055431	34055548	.	+	.	ID=LotjaGi1g1v0177500.1.exon.4;Parent=LotjaGi1g1v0177500.1
LjG1.1_chr1	PGSB	CDS	34055431	34055548	.	+	2	ID=LotjaGi1g1v0177500.1.CDS.4;Parent=LotjaGi1g1v0177500.1
LjG1.1_chr1	PGSB	exon	34055895	34055964	.	+	.	ID=LotjaGi1g1v0177500.1.exon.5;Parent=LotjaGi1g1v0177500.1
LjG1.1_chr1	PGSB	CDS	34055895	34055964	.	+	1	ID=LotjaGi1g1v0177500.1.CDS.5;Parent=LotjaGi1g1v0177500.1
LjG1.1_chr1	PGSB	exon	34056050	34056130	.	+	.	ID=LotjaGi1g1v0177500.1.exon.6;Parent=LotjaGi1g1v0177500.1
LjG1.1_chr1	PGSB	CDS	34056050	34056130	.	+	0	ID=LotjaGi1g1v0177500.1.CDS.6;Parent=LotjaGi1g1v0177500.1
LjG1.1_chr1	PGSB	exon	34056764	34056820	.	+	.	ID=LotjaGi1g1v0177500.1.exon.7;Parent=LotjaGi1g1v0177500.1
LjG1.1_chr1	PGSB	CDS	34056764	34056820	.	+	0	ID=LotjaGi1g1v0177500.1.CDS.7;Parent=LotjaGi1g1v0177500.1
LjG1.1_chr1	PGSB	exon	34056918	34057029	.	+	.	ID=LotjaGi1g1v0177500.1.exon.8;Parent=LotjaGi1g1v0177500.1
LjG1.1_chr1	PGSB	CDS	34056918	34057029	.	+	0	ID=LotjaGi1g1v0177500.1.CDS.8;Parent=LotjaGi1g1v0177500.1
LjG1.1_chr1	PGSB	CDS	34057528	34057994	.	+	2	ID=LotjaGi1g1v0177500.1.CDS.9;Parent=LotjaGi1g1v0177500.1
LjG1.1_chr1	PGSB	exon	34057528	34058396	.	+	.	ID=LotjaGi1g1v0177500.1.exon.9;Parent=LotjaGi1g1v0177500.1
LjG1.1_chr1	PGSB	three_prime_UTR	34057995	34058396	.	+	.	ID=LotjaGi1g1v0177500.1.three_prime_UTR.2;Parent=LotjaGi1g1v0177500.1
###
LjG1.1_chr1	PGSB	three_prime_UTR	34057995	34058396	.	+	.	ID=LotjaGi1g1v0177500.1.three_prime_UTR.2;Parent=LotjaGi1g1v0177500.1
LjG1.1_chr1	PGSB	gene	34066817	34070964	.	+	.	ID=LotjaGi1g1v0177600
LjG1.1_chr1	PGSB	mRNA	34066817	34070964	.	+	.	ID=LotjaGi1g1v0177600.1;Parent=LotjaGi1g1v0177600;description=Embryo defective 2759 protein;ahrdqual=***;GO=GO:0016020,GO:0016021;te-related=0
LjG1.1_chr1	PGSB	exon	34066817	34067131	.	+	.	ID=LotjaGi1g1v0177600.1.exon.1;Parent=LotjaGi1g1v0177600.1
LjG1.1_chr1	PGSB	five_prime_UTR	34066817	34067131	.	+	.	ID=LotjaGi1g1v0177600.1.five_prime_UTR.1;Parent=LotjaGi1g1v0177600.1
LjG1.1_chr1	PGSB	five_prime_UTR	34067325	34067360	.	+	.	ID=LotjaGi1g1v0177600.1.five_prime_UTR.2;Parent=LotjaGi1g1v0177600.1
LjG1.1_chr1	PGSB	exon	34067325	34067387	.	+	.	ID=LotjaGi1g1v0177600.1.exon.2;Parent=LotjaGi1g1v0177600.1
LjG1.1_chr1	PGSB	CDS	34067361	34067387	.	+	0	ID=LotjaGi1g1v0177600.1.CDS.1;Parent=LotjaGi1g1v0177600.1
LjG1.1_chr1	PGSB	exon	34068107	34068240	.	+	.	ID=LotjaGi1g1v0177600.1.exon.3;Parent=LotjaGi1g1v0177600.1
LjG1.1_chr1	PGSB	CDS	34068107	34068240	.	+	0	ID=LotjaGi1g1v0177600.1.CDS.2;Parent=LotjaGi1g1v0177600.1
LjG1.1_chr1	PGSB	exon	34069039	34069458	.	+	.	ID=LotjaGi1g1v0177600.1.exon.4;Parent=LotjaGi1g1v0177600.1
LjG1.1_chr1	PGSB	CDS	34069039	34069458	.	+	1	ID=LotjaGi1g1v0177600.1.CDS.3;Parent=LotjaGi1g1v0177600.1
LjG1.1_chr1	PGSB	CDS	34069851	34070265	.	+	1	ID=LotjaGi1g1v0177600.1.CDS.4;Parent=LotjaGi1g1v0177600.1
LjG1.1_chr1	PGSB	exon	34069851	34070964	.	+	.	ID=LotjaGi1g1v0177600.1.exon.5;Parent=LotjaGi1g1v0177600.1
LjG1.1_chr1	PGSB	three_prime_UTR	34070266	34070964	.	+	.	ID=LotjaGi1g1v0177600.1.three_prime_UTR.3;Parent=LotjaGi1g1v0177600.1
###
LjG1.1_chr1	PGSB	three_prime_UTR	34070266	34070964	.	+	.	ID=LotjaGi1g1v0177600.1.three_prime_UTR.3;Parent=LotjaGi1g1v0177600.1
LjG1.1_chr1	PGSB	gene	34075791	34081218	.	+	.	ID=LotjaGi1g1v0177700
LjG1.1_chr1	PGSB	mRNA	34075791	34081218	.	+	.	ID=LotjaGi1g1v0177700.1;Parent=LotjaGi1g1v0177700;description=Cytochrome P450;ahrdqual=*-*;GO=GO:0016020,GO:0016021;te-related=0
LjG1.1_chr1	PGSB	five_prime_UTR	34075791	34076038	.	+	.	ID=LotjaGi1g1v0177700.1.five_prime_UTR.1;Parent=LotjaGi1g1v0177700.1
LjG1.1_chr1	PGSB	exon	34075791	34076128	.	+	.	ID=LotjaGi1g1v0177700.1.exon.1;Parent=LotjaGi1g1v0177700.1
LjG1.1_chr1	PGSB	CDS	34076039	34076128	.	+	0	ID=LotjaGi1g1v0177700.1.CDS.1;Parent=LotjaGi1g1v0177700.1
LjG1.1_chr1	PGSB	exon	34078677	34078743	.	+	.	ID=LotjaGi1g1v0177700.1.exon.2;Parent=LotjaGi1g1v0177700.1
LjG1.1_chr1	PGSB	CDS	34078677	34078743	.	+	0	ID=LotjaGi1g1v0177700.1.CDS.2;Parent=LotjaGi1g1v0177700.1
LjG1.1_chr1	PGSB	exon	34078956	34079360	.	+	.	ID=LotjaGi1g1v0177700.1.exon.3;Parent=LotjaGi1g1v0177700.1
LjG1.1_chr1	PGSB	CDS	34078956	34079360	.	+	2	ID=LotjaGi1g1v0177700.1.CDS.3;Parent=LotjaGi1g1v0177700.1
LjG1.1_chr1	PGSB	exon	34080057	34080400	.	+	.	ID=LotjaGi1g1v0177700.1.exon.4;Parent=LotjaGi1g1v0177700.1
LjG1.1_chr1	PGSB	CDS	34080057	34080400	.	+	2	ID=LotjaGi1g1v0177700.1.CDS.4;Parent=LotjaGi1g1v0177700.1
LjG1.1_chr1	PGSB	CDS	34080633	34080848	.	+	0	ID=LotjaGi1g1v0177700.1.CDS.5;Parent=LotjaGi1g1v0177700.1
LjG1.1_chr1	PGSB	exon	34080633	34081218	.	+	.	ID=LotjaGi1g1v0177700.1.exon.5;Parent=LotjaGi1g1v0177700.1
LjG1.1_chr1	PGSB	three_prime_UTR	34080849	34081218	.	+	.	ID=LotjaGi1g1v0177700.1.three_prime_UTR.2;Parent=LotjaGi1g1v0177700.1
###
LjG1.1_chr1	PGSB	three_prime_UTR	34080849	34081218	.	+	.	ID=LotjaGi1g1v0177700.1.three_prime_UTR.2;Parent=LotjaGi1g1v0177700.1
LjG1.1_chr1	PGSB	gene	34092708	34093065	.	-	.	ID=LotjaGi1g1v0177800_LC
LjG1.1_chr1	PGSB	mRNA	34092708	34093065	.	-	.	ID=LotjaGi1g1v0177800_LC.1;Parent=LotjaGi1g1v0177800_LC;description=BTB/POZ domain-containing protein;ahrdqual=--*;te-related=0
LjG1.1_chr1	PGSB	three_prime_UTR	34092708	34092708	.	-	.	ID=LotjaGi1g1v0177800_LC.1.three_prime_UTR.1;Parent=LotjaGi1g1v0177800_LC.1
LjG1.1_chr1	PGSB	exon	34092708	34093065	.	-	.	ID=LotjaGi1g1v0177800_LC.1.exon.1;Parent=LotjaGi1g1v0177800_LC.1
LjG1.1_chr1	PGSB	CDS	34092709	34093065	.	-	0	ID=LotjaGi1g1v0177800_LC.1.CDS.1;Parent=LotjaGi1g1v0177800_LC.1
###
LjG1.1_chr1	PGSB	CDS	34092709	34093065	.	-	0	ID=LotjaGi1g1v0177800_LC.1.CDS.1;Parent=LotjaGi1g1v0177800_LC.1
LjG1.1_chr1	PGSB	gene	34094140	34096986	.	+	.	ID=LotjaGi1g1v0177900
LjG1.1_chr1	PGSB	mRNA	34094140	34096986	.	+	.	ID=LotjaGi1g1v0177900.1;Parent=LotjaGi1g1v0177900;description=Cationic amino acid transporter;ahrdqual=***;GO=GO:0016020,GO:0016021,GO:0022857,GO:0055085;IPR=IPR002293,IPR029485;Pfam=PF13520,PF13906;te-related=0
LjG1.1_chr1	PGSB	five_prime_UTR	34094140	34094312	.	+	.	ID=LotjaGi1g1v0177900.1.five_prime_UTR.1;Parent=LotjaGi1g1v0177900.1
LjG1.1_chr1	PGSB	exon	34094140	34096986	.	+	.	ID=LotjaGi1g1v0177900.1.exon.1;Parent=LotjaGi1g1v0177900.1
LjG1.1_chr1	PGSB	CDS	34094313	34096106	.	+	0	ID=LotjaGi1g1v0177900.1.CDS.1;Parent=LotjaGi1g1v0177900.1
LjG1.1_chr1	PGSB	three_prime_UTR	34096107	34096986	.	+	.	ID=LotjaGi1g1v0177900.1.three_prime_UTR.2;Parent=LotjaGi1g1v0177900.1
###
LjG1.1_chr1	PGSB	three_prime_UTR	34096107	34096986	.	+	.	ID=LotjaGi1g1v0177900.1.three_prime_UTR.2;Parent=LotjaGi1g1v0177900.1
LjG1.1_chr1	PGSB	gene	34097871	34099254	.	+	.	ID=LotjaGi1g1v0178000_LC
LjG1.1_chr1	PGSB	mRNA	34097871	34099254	.	+	.	ID=LotjaGi1g1v0178000_LC.1;Parent=LotjaGi1g1v0178000_LC;description=PRLI-interacting factor;ahrdqual=--*;te-related=0
LjG1.1_chr1	PGSB	five_prime_UTR	34097871	34098824	.	+	.	ID=LotjaGi1g1v0178000_LC.1.five_prime_UTR.1;Parent=LotjaGi1g1v0178000_LC.1
LjG1.1_chr1	PGSB	exon	34097871	34099254	.	+	.	ID=LotjaGi1g1v0178000_LC.1.exon.1;Parent=LotjaGi1g1v0178000_LC.1
LjG1.1_chr1	PGSB	CDS	34098825	34099127	.	+	0	ID=LotjaGi1g1v0178000_LC.1.CDS.1;Parent=LotjaGi1g1v0178000_LC.1
LjG1.1_chr1	PGSB	three_prime_UTR	34099128	34099254	.	+	.	ID=LotjaGi1g1v0178000_LC.1.three_prime_UTR.2;Parent=LotjaGi1g1v0178000_LC.1
###
LjG1.1_chr1	PGSB	three_prime_UTR	34099128	34099254	.	+	.	ID=LotjaGi1g1v0178000_LC.1.three_prime_UTR.2;Parent=LotjaGi1g1v0178000_LC.1
LjG1.1_chr1	PGSB	gene	34099946	34101964	.	-	.	ID=LotjaGi1g1v0178100
LjG1.1_chr1	PGSB	mRNA	34099946	34101964	.	-	.	ID=LotjaGi1g1v0178100.1;Parent=LotjaGi1g1v0178100;description=Heme-binding protein, putative;ahrdqual=***;IPR=IPR006917,IPR011256;Pfam=PF04832,SSF55136;te-related=0
LjG1.1_chr1	PGSB	three_prime_UTR	34099946	34100356	.	-	.	ID=LotjaGi1g1v0178100.1.three_prime_UTR.1;Parent=LotjaGi1g1v0178100.1
LjG1.1_chr1	PGSB	exon	34099946	34100795	.	-	.	ID=LotjaGi1g1v0178100.1.exon.1;Parent=LotjaGi1g1v0178100.1
LjG1.1_chr1	PGSB	CDS	34100357	34100795	.	-	1	ID=LotjaGi1g1v0178100.1.CDS.1;Parent=LotjaGi1g1v0178100.1
LjG1.1_chr1	PGSB	CDS	34101534	34101802	.	-	0	ID=LotjaGi1g1v0178100.1.CDS.2;Parent=LotjaGi1g1v0178100.1
LjG1.1_chr1	PGSB	exon	34101534	34101964	.	-	.	ID=LotjaGi1g1v0178100.1.exon.2;Parent=LotjaGi1g1v0178100.1
LjG1.1_chr1	PGSB	five_prime_UTR	34101803	34101964	.	-	.	ID=LotjaGi1g1v0178100.1.five_prime_UTR.2;Parent=LotjaGi1g1v0178100.1
###
LjG1.1_chr1	PGSB	five_prime_UTR	34101803	34101964	.	-	.	ID=LotjaGi1g1v0178100.1.five_prime_UTR.2;Parent=LotjaGi1g1v0178100.1
LjG1.1_chr1	PGSB	gene	34109492	34132235	.	+	.	ID=LotjaGi1g1v0178200_LC
LjG1.1_chr1	PGSB	mRNA	34109492	34132235	.	+	.	ID=LotjaGi1g1v0178200_LC.1;Parent=LotjaGi1g1v0178200_LC;description=ureide permease 3;ahrdqual=--*;te-related=0
LjG1.1_chr1	PGSB	exon	34109492	34113919	.	+	.	ID=LotjaGi1g1v0178200_LC.1.exon.1;Parent=LotjaGi1g1v0178200_LC.1
LjG1.1_chr1	PGSB	five_prime_UTR	34109492	34113919	.	+	.	ID=LotjaGi1g1v0178200_LC.1.five_prime_UTR.1;Parent=LotjaGi1g1v0178200_LC.1
LjG1.1_chr1	PGSB	five_prime_UTR	34114055	34127467	.	+	.	ID=LotjaGi1g1v0178200_LC.1.five_prime_UTR.2;Parent=LotjaGi1g1v0178200_LC.1
LjG1.1_chr1	PGSB	exon	34114055	34132235	.	+	.	ID=LotjaGi1g1v0178200_LC.1.exon.2;Parent=LotjaGi1g1v0178200_LC.1
LjG1.1_chr1	PGSB	CDS	34127468	34128241	.	+	0	ID=LotjaGi1g1v0178200_LC.1.CDS.1;Parent=LotjaGi1g1v0178200_LC.1
LjG1.1_chr1	PGSB	three_prime_UTR	34128242	34132235	.	+	.	ID=LotjaGi1g1v0178200_LC.1.three_prime_UTR.3;Parent=LotjaGi1g1v0178200_LC.1
###
LjG1.1_chr1	PGSB	three_prime_UTR	34128242	34132235	.	+	.	ID=LotjaGi1g1v0178200_LC.1.three_prime_UTR.3;Parent=LotjaGi1g1v0178200_LC.1
LjG1.1_chr1	PGSB	gene	34189923	34204199	.	-	.	ID=LotjaGi1g1v0178300
LjG1.1_chr1	PGSB	mRNA	34189923	34204199	.	-	.	ID=LotjaGi1g1v0178300.1;Parent=LotjaGi1g1v0178300;description=MORC family CW-type zinc finger protein 4;ahrdqual=***;IPR=IPR003594,IPR003594;Pfam=SSF55874,SSF55874,PF13589;te-related=0
LjG1.1_chr1	PGSB	three_prime_UTR	34189923	34191108	.	-	.	ID=LotjaGi1g1v0178300.1.three_prime_UTR.1;Parent=LotjaGi1g1v0178300.1
LjG1.1_chr1	PGSB	exon	34189923	34191189	.	-	.	ID=LotjaGi1g1v0178300.1.exon.1;Parent=LotjaGi1g1v0178300.1
LjG1.1_chr1	PGSB	CDS	34191109	34191189	.	-	0	ID=LotjaGi1g1v0178300.1.CDS.1;Parent=LotjaGi1g1v0178300.1
LjG1.1_chr1	PGSB	exon	34191486	34191528	.	-	.	ID=LotjaGi1g1v0178300.1.exon.2;Parent=LotjaGi1g1v0178300.1
LjG1.1_chr1	PGSB	CDS	34191486	34191528	.	-	1	ID=LotjaGi1g1v0178300.1.CDS.2;Parent=LotjaGi1g1v0178300.1
LjG1.1_chr1	PGSB	exon	34191729	34191808	.	-	.	ID=LotjaGi1g1v0178300.1.exon.3;Parent=LotjaGi1g1v0178300.1
LjG1.1_chr1	PGSB	CDS	34191729	34191808	.	-	0	ID=LotjaGi1g1v0178300.1.CDS.3;Parent=LotjaGi1g1v0178300.1
LjG1.1_chr1	PGSB	exon	34194372	34194475	.	-	.	ID=LotjaGi1g1v0178300.1.exon.4;Parent=LotjaGi1g1v0178300.1
LjG1.1_chr1	PGSB	CDS	34194372	34194475	.	-	2	ID=LotjaGi1g1v0178300.1.CDS.4;Parent=LotjaGi1g1v0178300.1
LjG1.1_chr1	PGSB	exon	34194556	34194761	.	-	.	ID=LotjaGi1g1v0178300.1.exon.5;Parent=LotjaGi1g1v0178300.1
LjG1.1_chr1	PGSB	CDS	34194556	34194761	.	-	1	ID=LotjaGi1g1v0178300.1.CDS.5;Parent=LotjaGi1g1v0178300.1
LjG1.1_chr1	PGSB	exon	34196936	34197047	.	-	.	ID=LotjaGi1g1v0178300.1.exon.6;Parent=LotjaGi1g1v0178300.1
LjG1.1_chr1	PGSB	CDS	34196936	34197047	.	-	2	ID=LotjaGi1g1v0178300.1.CDS.6;Parent=LotjaGi1g1v0178300.1
LjG1.1_chr1	PGSB	exon	34197147	34197198	.	-	.	ID=LotjaGi1g1v0178300.1.exon.7;Parent=LotjaGi1g1v0178300.1
LjG1.1_chr1	PGSB	CDS	34197147	34197198	.	-	0	ID=LotjaGi1g1v0178300.1.CDS.7;Parent=LotjaGi1g1v0178300.1
LjG1.1_chr1	PGSB	exon	34198625	34198717	.	-	.	ID=LotjaGi1g1v0178300.1.exon.8;Parent=LotjaGi1g1v0178300.1
LjG1.1_chr1	PGSB	CDS	34198625	34198717	.	-	0	ID=LotjaGi1g1v0178300.1.CDS.8;Parent=LotjaGi1g1v0178300.1
LjG1.1_chr1	PGSB	exon	34198833	34198976	.	-	.	ID=LotjaGi1g1v0178300.1.exon.9;Parent=LotjaGi1g1v0178300.1
LjG1.1_chr1	PGSB	CDS	34198833	34198976	.	-	0	ID=LotjaGi1g1v0178300.1.CDS.9;Parent=LotjaGi1g1v0178300.1
LjG1.1_chr1	PGSB	exon	34199060	34199161	.	-	.	ID=LotjaGi1g1v0178300.1.exon.10;Parent=LotjaGi1g1v0178300.1
LjG1.1_chr1	PGSB	CDS	34199060	34199161	.	-	0	ID=LotjaGi1g1v0178300.1.CDS.10;Parent=LotjaGi1g1v0178300.1
LjG1.1_chr1	PGSB	exon	34199252	34199350	.	-	.	ID=LotjaGi1g1v0178300.1.exon.11;Parent=LotjaGi1g1v0178300.1
LjG1.1_chr1	PGSB	CDS	34199252	34199350	.	-	0	ID=LotjaGi1g1v0178300.1.CDS.11;Parent=LotjaGi1g1v0178300.1
LjG1.1_chr1	PGSB	exon	34199778	34199906	.	-	.	ID=LotjaGi1g1v0178300.1.exon.12;Parent=LotjaGi1g1v0178300.1
LjG1.1_chr1	PGSB	CDS	34199778	34199906	.	-	0	ID=LotjaGi1g1v0178300.1.CDS.12;Parent=LotjaGi1g1v0178300.1
LjG1.1_chr1	PGSB	exon	34200525	34200603	.	-	.	ID=LotjaGi1g1v0178300.1.exon.13;Parent=LotjaGi1g1v0178300.1
LjG1.1_chr1	PGSB	CDS	34200525	34200603	.	-	1	ID=LotjaGi1g1v0178300.1.CDS.13;Parent=LotjaGi1g1v0178300.1
LjG1.1_chr1	PGSB	exon	34201097	34201172	.	-	.	ID=LotjaGi1g1v0178300.1.exon.14;Parent=LotjaGi1g1v0178300.1
LjG1.1_chr1	PGSB	CDS	34201097	34201172	.	-	2	ID=LotjaGi1g1v0178300.1.CDS.14;Parent=LotjaGi1g1v0178300.1
LjG1.1_chr1	PGSB	exon	34201248	34201337	.	-	.	ID=LotjaGi1g1v0178300.1.exon.15;Parent=LotjaGi1g1v0178300.1
LjG1.1_chr1	PGSB	CDS	34201248	34201337	.	-	2	ID=LotjaGi1g1v0178300.1.CDS.15;Parent=LotjaGi1g1v0178300.1
LjG1.1_chr1	PGSB	exon	34201469	34201547	.	-	.	ID=LotjaGi1g1v0178300.1.exon.16;Parent=LotjaGi1g1v0178300.1
LjG1.1_chr1	PGSB	CDS	34201469	34201547	.	-	0	ID=LotjaGi1g1v0178300.1.CDS.16;Parent=LotjaGi1g1v0178300.1
LjG1.1_chr1	PGSB	exon	34201933	34201967	.	-	.	ID=LotjaGi1g1v0178300.1.exon.17;Parent=LotjaGi1g1v0178300.1
LjG1.1_chr1	PGSB	CDS	34201933	34201967	.	-	2	ID=LotjaGi1g1v0178300.1.CDS.17;Parent=LotjaGi1g1v0178300.1
LjG1.1_chr1	PGSB	exon	34202077	34202151	.	-	.	ID=LotjaGi1g1v0178300.1.exon.18;Parent=LotjaGi1g1v0178300.1
LjG1.1_chr1	PGSB	CDS	34202077	34202151	.	-	2	ID=LotjaGi1g1v0178300.1.CDS.18;Parent=LotjaGi1g1v0178300.1
LjG1.1_chr1	PGSB	CDS	34202436	34202796	.	-	0	ID=LotjaGi1g1v0178300.1.CDS.19;Parent=LotjaGi1g1v0178300.1
LjG1.1_chr1	PGSB	exon	34202436	34202804	.	-	.	ID=LotjaGi1g1v0178300.1.exon.19;Parent=LotjaGi1g1v0178300.1
LjG1.1_chr1	PGSB	five_prime_UTR	34202797	34202804	.	-	.	ID=LotjaGi1g1v0178300.1.five_prime_UTR.2;Parent=LotjaGi1g1v0178300.1
LjG1.1_chr1	PGSB	exon	34203921	34204199	.	-	.	ID=LotjaGi1g1v0178300.1.exon.20;Parent=LotjaGi1g1v0178300.1
LjG1.1_chr1	PGSB	five_prime_UTR	34203921	34204199	.	-	.	ID=LotjaGi1g1v0178300.1.five_prime_UTR.3;Parent=LotjaGi1g1v0178300.1
###
LjG1.1_chr1	PGSB	five_prime_UTR	34203921	34204199	.	-	.	ID=LotjaGi1g1v0178300.1.five_prime_UTR.3;Parent=LotjaGi1g1v0178300.1
LjG1.1_chr1	PGSB	gene	34246122	34253564	.	+	.	ID=LotjaGi1g1v0178400
LjG1.1_chr1	PGSB	mRNA	34246122	34253564	.	+	.	ID=LotjaGi1g1v0178400.1;Parent=LotjaGi1g1v0178400;description=Transmembrane protein, putative;ahrdqual=***;GO=GO:0016020,GO:0016021;te-related=0
LjG1.1_chr1	PGSB	five_prime_UTR	34246122	34246452	.	+	.	ID=LotjaGi1g1v0178400.1.five_prime_UTR.1;Parent=LotjaGi1g1v0178400.1
LjG1.1_chr1	PGSB	exon	34246122	34246662	.	+	.	ID=LotjaGi1g1v0178400.1.exon.1;Parent=LotjaGi1g1v0178400.1
LjG1.1_chr1	PGSB	CDS	34246453	34246662	.	+	0	ID=LotjaGi1g1v0178400.1.CDS.1;Parent=LotjaGi1g1v0178400.1
LjG1.1_chr1	PGSB	exon	34247261	34247399	.	+	.	ID=LotjaGi1g1v0178400.1.exon.2;Parent=LotjaGi1g1v0178400.1
LjG1.1_chr1	PGSB	CDS	34247261	34247399	.	+	0	ID=LotjaGi1g1v0178400.1.CDS.2;Parent=LotjaGi1g1v0178400.1
LjG1.1_chr1	PGSB	exon	34247899	34248032	.	+	.	ID=LotjaGi1g1v0178400.1.exon.3;Parent=LotjaGi1g1v0178400.1
LjG1.1_chr1	PGSB	CDS	34247899	34248032	.	+	2	ID=LotjaGi1g1v0178400.1.CDS.3;Parent=LotjaGi1g1v0178400.1
LjG1.1_chr1	PGSB	exon	34248172	34248373	.	+	.	ID=LotjaGi1g1v0178400.1.exon.4;Parent=LotjaGi1g1v0178400.1
LjG1.1_chr1	PGSB	CDS	34248172	34248373	.	+	0	ID=LotjaGi1g1v0178400.1.CDS.4;Parent=LotjaGi1g1v0178400.1
LjG1.1_chr1	PGSB	exon	34248533	34248771	.	+	.	ID=LotjaGi1g1v0178400.1.exon.5;Parent=LotjaGi1g1v0178400.1
LjG1.1_chr1	PGSB	CDS	34248533	34248771	.	+	2	ID=LotjaGi1g1v0178400.1.CDS.5;Parent=LotjaGi1g1v0178400.1
LjG1.1_chr1	PGSB	exon	34248883	34248994	.	+	.	ID=LotjaGi1g1v0178400.1.exon.6;Parent=LotjaGi1g1v0178400.1
LjG1.1_chr1	PGSB	CDS	34248883	34248994	.	+	0	ID=LotjaGi1g1v0178400.1.CDS.6;Parent=LotjaGi1g1v0178400.1
LjG1.1_chr1	PGSB	exon	34249131	34249272	.	+	.	ID=LotjaGi1g1v0178400.1.exon.7;Parent=LotjaGi1g1v0178400.1
LjG1.1_chr1	PGSB	CDS	34249131	34249272	.	+	2	ID=LotjaGi1g1v0178400.1.CDS.7;Parent=LotjaGi1g1v0178400.1
LjG1.1_chr1	PGSB	exon	34249499	34249641	.	+	.	ID=LotjaGi1g1v0178400.1.exon.8;Parent=LotjaGi1g1v0178400.1
LjG1.1_chr1	PGSB	CDS	34249499	34249641	.	+	1	ID=LotjaGi1g1v0178400.1.CDS.8;Parent=LotjaGi1g1v0178400.1
LjG1.1_chr1	PGSB	exon	34249836	34250005	.	+	.	ID=LotjaGi1g1v0178400.1.exon.9;Parent=LotjaGi1g1v0178400.1
LjG1.1_chr1	PGSB	CDS	34249836	34250005	.	+	2	ID=LotjaGi1g1v0178400.1.CDS.9;Parent=LotjaGi1g1v0178400.1
LjG1.1_chr1	PGSB	exon	34250373	34250669	.	+	.	ID=LotjaGi1g1v0178400.1.exon.10;Parent=LotjaGi1g1v0178400.1
LjG1.1_chr1	PGSB	CDS	34250373	34250669	.	+	0	ID=LotjaGi1g1v0178400.1.CDS.10;Parent=LotjaGi1g1v0178400.1
LjG1.1_chr1	PGSB	exon	34250780	34250835	.	+	.	ID=LotjaGi1g1v0178400.1.exon.11;Parent=LotjaGi1g1v0178400.1
LjG1.1_chr1	PGSB	CDS	34250780	34250835	.	+	0	ID=LotjaGi1g1v0178400.1.CDS.11;Parent=LotjaGi1g1v0178400.1
LjG1.1_chr1	PGSB	exon	34251735	34251949	.	+	.	ID=LotjaGi1g1v0178400.1.exon.12;Parent=LotjaGi1g1v0178400.1
LjG1.1_chr1	PGSB	CDS	34251735	34251949	.	+	1	ID=LotjaGi1g1v0178400.1.CDS.12;Parent=LotjaGi1g1v0178400.1
LjG1.1_chr1	PGSB	CDS	34252154	34253319	.	+	2	ID=LotjaGi1g1v0178400.1.CDS.13;Parent=LotjaGi1g1v0178400.1
LjG1.1_chr1	PGSB	exon	34252154	34253564	.	+	.	ID=LotjaGi1g1v0178400.1.exon.13;Parent=LotjaGi1g1v0178400.1
LjG1.1_chr1	PGSB	three_prime_UTR	34253320	34253564	.	+	.	ID=LotjaGi1g1v0178400.1.three_prime_UTR.2;Parent=LotjaGi1g1v0178400.1
###
LjG1.1_chr1	PGSB	three_prime_UTR	34253320	34253564	.	+	.	ID=LotjaGi1g1v0178400.1.three_prime_UTR.2;Parent=LotjaGi1g1v0178400.1
LjG1.1_chr1	PGSB	gene	34266898	34303721	.	+	.	ID=LotjaGi1g1v0178500_LC
LjG1.1_chr1	PGSB	mRNA	34266898	34303721	.	+	.	ID=LotjaGi1g1v0178500_LC.1;Parent=LotjaGi1g1v0178500_LC;description=Mitochondrial transcription termination factor family protein;ahrdqual=--*;te-related=0
LjG1.1_chr1	PGSB	CDS	34266898	34267317	.	+	0	ID=LotjaGi1g1v0178500_LC.1.CDS.1;Parent=LotjaGi1g1v0178500_LC.1
LjG1.1_chr1	PGSB	exon	34266898	34267321	.	+	.	ID=LotjaGi1g1v0178500_LC.1.exon.1;Parent=LotjaGi1g1v0178500_LC.1
LjG1.1_chr1	PGSB	three_prime_UTR	34267318	34267321	.	+	.	ID=LotjaGi1g1v0178500_LC.1.three_prime_UTR.1;Parent=LotjaGi1g1v0178500_LC.1
LjG1.1_chr1	PGSB	exon	34267455	34267537	.	+	.	ID=LotjaGi1g1v0178500_LC.1.exon.2;Parent=LotjaGi1g1v0178500_LC.1
LjG1.1_chr1	PGSB	three_prime_UTR	34267455	34267537	.	+	.	ID=LotjaGi1g1v0178500_LC.1.three_prime_UTR.2;Parent=LotjaGi1g1v0178500_LC.1
LjG1.1_chr1	PGSB	exon	34267648	34267684	.	+	.	ID=LotjaGi1g1v0178500_LC.1.exon.3;Parent=LotjaGi1g1v0178500_LC.1
LjG1.1_chr1	PGSB	three_prime_UTR	34267648	34267684	.	+	.	ID=LotjaGi1g1v0178500_LC.1.three_prime_UTR.3;Parent=LotjaGi1g1v0178500_LC.1
LjG1.1_chr1	PGSB	exon	34299720	34299830	.	+	.	ID=LotjaGi1g1v0178500_LC.1.exon.4;Parent=LotjaGi1g1v0178500_LC.1
LjG1.1_chr1	PGSB	three_prime_UTR	34299720	34299830	.	+	.	ID=LotjaGi1g1v0178500_LC.1.three_prime_UTR.4;Parent=LotjaGi1g1v0178500_LC.1
LjG1.1_chr1	PGSB	exon	34301993	34302590	.	+	.	ID=LotjaGi1g1v0178500_LC.1.exon.5;Parent=LotjaGi1g1v0178500_LC.1
LjG1.1_chr1	PGSB	three_prime_UTR	34301993	34302590	.	+	.	ID=LotjaGi1g1v0178500_LC.1.three_prime_UTR.5;Parent=LotjaGi1g1v0178500_LC.1
LjG1.1_chr1	PGSB	exon	34303226	34303721	.	+	.	ID=LotjaGi1g1v0178500_LC.1.exon.6;Parent=LotjaGi1g1v0178500_LC.1
LjG1.1_chr1	PGSB	three_prime_UTR	34303226	34303721	.	+	.	ID=LotjaGi1g1v0178500_LC.1.three_prime_UTR.6;Parent=LotjaGi1g1v0178500_LC.1
###
LjG1.1_chr1	PGSB	three_prime_UTR	34303226	34303721	.	+	.	ID=LotjaGi1g1v0178500_LC.1.three_prime_UTR.6;Parent=LotjaGi1g1v0178500_LC.1
LjG1.1_chr1	PGSB	gene	34309873	34312983	.	+	.	ID=LotjaGi1g1v0178600
LjG1.1_chr1	PGSB	mRNA	34309873	34312983	.	+	.	ID=LotjaGi1g1v0178600.1;Parent=LotjaGi1g1v0178600;description=Glutaredoxin;ahrdqual=***;GO=GO:0005623,GO:0009055,GO:0015035,GO:0022900,GO:0045454,GO:0055114;IPR=IPR011899,IPR012336,IPR002109;Pfam=TIGR02180,SSF52833,PF00462;te-related=0
LjG1.1_chr1	PGSB	five_prime_UTR	34309873	34310060	.	+	.	ID=LotjaGi1g1v0178600.1.five_prime_UTR.1;Parent=LotjaGi1g1v0178600.1
LjG1.1_chr1	PGSB	exon	34309873	34310161	.	+	.	ID=LotjaGi1g1v0178600.1.exon.1;Parent=LotjaGi1g1v0178600.1
LjG1.1_chr1	PGSB	CDS	34310061	34310161	.	+	0	ID=LotjaGi1g1v0178600.1.CDS.1;Parent=LotjaGi1g1v0178600.1
LjG1.1_chr1	PGSB	exon	34311229	34311317	.	+	.	ID=LotjaGi1g1v0178600.1.exon.2;Parent=LotjaGi1g1v0178600.1
LjG1.1_chr1	PGSB	CDS	34311229	34311317	.	+	1	ID=LotjaGi1g1v0178600.1.CDS.2;Parent=LotjaGi1g1v0178600.1
LjG1.1_chr1	PGSB	exon	34312095	34312193	.	+	.	ID=LotjaGi1g1v0178600.1.exon.3;Parent=LotjaGi1g1v0178600.1
LjG1.1_chr1	PGSB	CDS	34312095	34312193	.	+	2	ID=LotjaGi1g1v0178600.1.CDS.3;Parent=LotjaGi1g1v0178600.1
LjG1.1_chr1	PGSB	CDS	34312612	34312697	.	+	2	ID=LotjaGi1g1v0178600.1.CDS.4;Parent=LotjaGi1g1v0178600.1
LjG1.1_chr1	PGSB	exon	34312612	34312983	.	+	.	ID=LotjaGi1g1v0178600.1.exon.4;Parent=LotjaGi1g1v0178600.1
LjG1.1_chr1	PGSB	three_prime_UTR	34312698	34312983	.	+	.	ID=LotjaGi1g1v0178600.1.three_prime_UTR.2;Parent=LotjaGi1g1v0178600.1
LjG1.1_chr1	PGSB	mRNA	34309873	34312983	.	+	.	ID=LotjaGi1g1v0178600.2;Parent=LotjaGi1g1v0178600;description=Glutaredoxin;ahrdqual=***;GO=GO:0005623,GO:0009055,GO:0015035,GO:0022900,GO:0045454,GO:0055114;te-related=0
LjG1.1_chr1	PGSB	five_prime_UTR	34309873	34310060	.	+	.	ID=LotjaGi1g1v0178600.2.five_prime_UTR.1;Parent=LotjaGi1g1v0178600.2
LjG1.1_chr1	PGSB	exon	34309873	34310161	.	+	.	ID=LotjaGi1g1v0178600.2.exon.1;Parent=LotjaGi1g1v0178600.2
LjG1.1_chr1	PGSB	CDS	34310061	34310161	.	+	0	ID=LotjaGi1g1v0178600.2.CDS.1;Parent=LotjaGi1g1v0178600.2
LjG1.1_chr1	PGSB	exon	34311229	34311317	.	+	.	ID=LotjaGi1g1v0178600.2.exon.2;Parent=LotjaGi1g1v0178600.2
LjG1.1_chr1	PGSB	CDS	34311229	34311317	.	+	1	ID=LotjaGi1g1v0178600.2.CDS.2;Parent=LotjaGi1g1v0178600.2
LjG1.1_chr1	PGSB	exon	34311962	34312060	.	+	.	ID=LotjaGi1g1v0178600.2.exon.3;Parent=LotjaGi1g1v0178600.2
LjG1.1_chr1	PGSB	CDS	34311962	34312060	.	+	2	ID=LotjaGi1g1v0178600.2.CDS.3;Parent=LotjaGi1g1v0178600.2
LjG1.1_chr1	PGSB	CDS	34312612	34312697	.	+	2	ID=LotjaGi1g1v0178600.2.CDS.4;Parent=LotjaGi1g1v0178600.2
LjG1.1_chr1	PGSB	exon	34312612	34312983	.	+	.	ID=LotjaGi1g1v0178600.2.exon.4;Parent=LotjaGi1g1v0178600.2
LjG1.1_chr1	PGSB	three_prime_UTR	34312698	34312983	.	+	.	ID=LotjaGi1g1v0178600.2.three_prime_UTR.2;Parent=LotjaGi1g1v0178600.2
###
LjG1.1_chr1	PGSB	three_prime_UTR	34312698	34312983	.	+	.	ID=LotjaGi1g1v0178600.2.three_prime_UTR.2;Parent=LotjaGi1g1v0178600.2
LjG1.1_chr1	PGSB	gene	34319025	34324566	.	+	.	ID=LotjaGi1g1v0178700
LjG1.1_chr1	PGSB	mRNA	34319025	34324566	.	+	.	ID=LotjaGi1g1v0178700.1;Parent=LotjaGi1g1v0178700;description=Anthranilate phosphoribosyltransferase;ahrdqual=***;GO=GO:0000162,GO:0004048,GO:0008152,GO:0016740,GO:0016757;IPR=IPR005940,IPR017459,IPR000312,IPR017459,IPR000312;Pfam=TIGR01245,SSF47648,PF00591,PF02885,SSF52418;te-related=0
LjG1.1_chr1	PGSB	five_prime_UTR	34319025	34319178	.	+	.	ID=LotjaGi1g1v0178700.1.five_prime_UTR.1;Parent=LotjaGi1g1v0178700.1
LjG1.1_chr1	PGSB	exon	34319025	34319367	.	+	.	ID=LotjaGi1g1v0178700.1.exon.1;Parent=LotjaGi1g1v0178700.1
LjG1.1_chr1	PGSB	CDS	34319179	34319367	.	+	0	ID=LotjaGi1g1v0178700.1.CDS.1;Parent=LotjaGi1g1v0178700.1
LjG1.1_chr1	PGSB	exon	34319473	34319616	.	+	.	ID=LotjaGi1g1v0178700.1.exon.2;Parent=LotjaGi1g1v0178700.1
LjG1.1_chr1	PGSB	CDS	34319473	34319616	.	+	0	ID=LotjaGi1g1v0178700.1.CDS.2;Parent=LotjaGi1g1v0178700.1
LjG1.1_chr1	PGSB	exon	34319717	34319878	.	+	.	ID=LotjaGi1g1v0178700.1.exon.3;Parent=LotjaGi1g1v0178700.1
LjG1.1_chr1	PGSB	CDS	34319717	34319878	.	+	0	ID=LotjaGi1g1v0178700.1.CDS.3;Parent=LotjaGi1g1v0178700.1
LjG1.1_chr1	PGSB	exon	34319979	34320062	.	+	.	ID=LotjaGi1g1v0178700.1.exon.4;Parent=LotjaGi1g1v0178700.1
LjG1.1_chr1	PGSB	CDS	34319979	34320062	.	+	0	ID=LotjaGi1g1v0178700.1.CDS.4;Parent=LotjaGi1g1v0178700.1
LjG1.1_chr1	PGSB	exon	34320275	34320463	.	+	.	ID=LotjaGi1g1v0178700.1.exon.5;Parent=LotjaGi1g1v0178700.1
LjG1.1_chr1	PGSB	CDS	34320275	34320463	.	+	0	ID=LotjaGi1g1v0178700.1.CDS.5;Parent=LotjaGi1g1v0178700.1
LjG1.1_chr1	PGSB	exon	34321101	34321191	.	+	.	ID=LotjaGi1g1v0178700.1.exon.6;Parent=LotjaGi1g1v0178700.1
LjG1.1_chr1	PGSB	CDS	34321101	34321191	.	+	0	ID=LotjaGi1g1v0178700.1.CDS.6;Parent=LotjaGi1g1v0178700.1
LjG1.1_chr1	PGSB	exon	34321300	34321359	.	+	.	ID=LotjaGi1g1v0178700.1.exon.7;Parent=LotjaGi1g1v0178700.1
LjG1.1_chr1	PGSB	CDS	34321300	34321359	.	+	2	ID=LotjaGi1g1v0178700.1.CDS.7;Parent=LotjaGi1g1v0178700.1
LjG1.1_chr1	PGSB	exon	34321510	34321628	.	+	.	ID=LotjaGi1g1v0178700.1.exon.8;Parent=LotjaGi1g1v0178700.1
LjG1.1_chr1	PGSB	CDS	34321510	34321628	.	+	2	ID=LotjaGi1g1v0178700.1.CDS.8;Parent=LotjaGi1g1v0178700.1
LjG1.1_chr1	PGSB	exon	34322318	34322452	.	+	.	ID=LotjaGi1g1v0178700.1.exon.9;Parent=LotjaGi1g1v0178700.1
LjG1.1_chr1	PGSB	CDS	34322318	34322452	.	+	0	ID=LotjaGi1g1v0178700.1.CDS.9;Parent=LotjaGi1g1v0178700.1
LjG1.1_chr1	PGSB	CDS	34322541	34322576	.	+	0	ID=LotjaGi1g1v0178700.1.CDS.10;Parent=LotjaGi1g1v0178700.1
LjG1.1_chr1	PGSB	exon	34322541	34324566	.	+	.	ID=LotjaGi1g1v0178700.1.exon.10;Parent=LotjaGi1g1v0178700.1
LjG1.1_chr1	PGSB	three_prime_UTR	34322577	34324566	.	+	.	ID=LotjaGi1g1v0178700.1.three_prime_UTR.2;Parent=LotjaGi1g1v0178700.1
###
LjG1.1_chr1	PGSB	three_prime_UTR	34322577	34324566	.	+	.	ID=LotjaGi1g1v0178700.1.three_prime_UTR.2;Parent=LotjaGi1g1v0178700.1
LjG1.1_chr1	PGSB	gene	34324994	34332533	.	+	.	ID=LotjaGi1g1v0178800
LjG1.1_chr1	PGSB	mRNA	34324994	34332533	.	+	.	ID=LotjaGi1g1v0178800.1;Parent=LotjaGi1g1v0178800;description=Pleckstrin domain-containing family M member 3;ahrdqual=***;GO=GO:0035091;IPR=IPR001683,IPR025258,IPR001683;Pfam=SSF64268,PF13901,PF00787;te-related=0
LjG1.1_chr1	PGSB	five_prime_UTR	34324994	34325774	.	+	.	ID=LotjaGi1g1v0178800.1.five_prime_UTR.1;Parent=LotjaGi1g1v0178800.1
LjG1.1_chr1	PGSB	exon	34324994	34327079	.	+	.	ID=LotjaGi1g1v0178800.1.exon.1;Parent=LotjaGi1g1v0178800.1
LjG1.1_chr1	PGSB	CDS	34325775	34327079	.	+	0	ID=LotjaGi1g1v0178800.1.CDS.1;Parent=LotjaGi1g1v0178800.1
LjG1.1_chr1	PGSB	exon	34327645	34328634	.	+	.	ID=LotjaGi1g1v0178800.1.exon.2;Parent=LotjaGi1g1v0178800.1
LjG1.1_chr1	PGSB	CDS	34327645	34328634	.	+	0	ID=LotjaGi1g1v0178800.1.CDS.2;Parent=LotjaGi1g1v0178800.1
LjG1.1_chr1	PGSB	exon	34329305	34329530	.	+	.	ID=LotjaGi1g1v0178800.1.exon.3;Parent=LotjaGi1g1v0178800.1
LjG1.1_chr1	PGSB	CDS	34329305	34329530	.	+	0	ID=LotjaGi1g1v0178800.1.CDS.3;Parent=LotjaGi1g1v0178800.1
LjG1.1_chr1	PGSB	exon	34330782	34330924	.	+	.	ID=LotjaGi1g1v0178800.1.exon.4;Parent=LotjaGi1g1v0178800.1
LjG1.1_chr1	PGSB	CDS	34330782	34330924	.	+	2	ID=LotjaGi1g1v0178800.1.CDS.4;Parent=LotjaGi1g1v0178800.1
LjG1.1_chr1	PGSB	CDS	34331509	34331817	.	+	0	ID=LotjaGi1g1v0178800.1.CDS.5;Parent=LotjaGi1g1v0178800.1
LjG1.1_chr1	PGSB	exon	34331509	34332533	.	+	.	ID=LotjaGi1g1v0178800.1.exon.5;Parent=LotjaGi1g1v0178800.1
LjG1.1_chr1	PGSB	three_prime_UTR	34331818	34332533	.	+	.	ID=LotjaGi1g1v0178800.1.three_prime_UTR.2;Parent=LotjaGi1g1v0178800.1
###
LjG1.1_chr1	PGSB	three_prime_UTR	34331818	34332533	.	+	.	ID=LotjaGi1g1v0178800.1.three_prime_UTR.2;Parent=LotjaGi1g1v0178800.1
LjG1.1_chr1	PGSB	gene	34349316	34351492	.	+	.	ID=LotjaGi1g1v0178900_LC
LjG1.1_chr1	PGSB	mRNA	34349316	34351492	.	+	.	ID=LotjaGi1g1v0178900_LC.1;Parent=LotjaGi1g1v0178900_LC;description=Taste receptor type 2 member 4;ahrdqual=--*;GO=GO:0001580,GO:0004871,GO:0004930,GO:0005886,GO:0005929,GO:0007165,GO:0007186,GO:0007585,GO:0016020,GO:0016021,GO:0042995,GO:0050896,GO:0050909,GO:0060170;te-related=0
LjG1.1_chr1	PGSB	five_prime_UTR	34349316	34350886	.	+	.	ID=LotjaGi1g1v0178900_LC.1.five_prime_UTR.1;Parent=LotjaGi1g1v0178900_LC.1
LjG1.1_chr1	PGSB	exon	34349316	34351492	.	+	.	ID=LotjaGi1g1v0178900_LC.1.exon.1;Parent=LotjaGi1g1v0178900_LC.1
LjG1.1_chr1	PGSB	CDS	34350887	34351369	.	+	0	ID=LotjaGi1g1v0178900_LC.1.CDS.1;Parent=LotjaGi1g1v0178900_LC.1
LjG1.1_chr1	PGSB	three_prime_UTR	34351370	34351492	.	+	.	ID=LotjaGi1g1v0178900_LC.1.three_prime_UTR.2;Parent=LotjaGi1g1v0178900_LC.1
###
LjG1.1_chr1	PGSB	three_prime_UTR	34351370	34351492	.	+	.	ID=LotjaGi1g1v0178900_LC.1.three_prime_UTR.2;Parent=LotjaGi1g1v0178900_LC.1
LjG1.1_chr1	PGSB	gene	34355787	34361026	.	-	.	ID=LotjaGi1g1v0179000
LjG1.1_chr1	PGSB	mRNA	34355787	34361026	.	-	.	ID=LotjaGi1g1v0179000.1;Parent=LotjaGi1g1v0179000;description=Transmembrane protein, putative;ahrdqual=***;GO=GO:0016020,GO:0016021;te-related=0
LjG1.1_chr1	PGSB	three_prime_UTR	34355787	34356780	.	-	.	ID=LotjaGi1g1v0179000.1.three_prime_UTR.1;Parent=LotjaGi1g1v0179000.1
LjG1.1_chr1	PGSB	exon	34355787	34356898	.	-	.	ID=LotjaGi1g1v0179000.1.exon.1;Parent=LotjaGi1g1v0179000.1
LjG1.1_chr1	PGSB	CDS	34356781	34356898	.	-	1	ID=LotjaGi1g1v0179000.1.CDS.1;Parent=LotjaGi1g1v0179000.1
LjG1.1_chr1	PGSB	exon	34357048	34357095	.	-	.	ID=LotjaGi1g1v0179000.1.exon.2;Parent=LotjaGi1g1v0179000.1
LjG1.1_chr1	PGSB	CDS	34357048	34357095	.	-	1	ID=LotjaGi1g1v0179000.1.CDS.2;Parent=LotjaGi1g1v0179000.1
LjG1.1_chr1	PGSB	exon	34357296	34357387	.	-	.	ID=LotjaGi1g1v0179000.1.exon.3;Parent=LotjaGi1g1v0179000.1
LjG1.1_chr1	PGSB	CDS	34357296	34357387	.	-	0	ID=LotjaGi1g1v0179000.1.CDS.3;Parent=LotjaGi1g1v0179000.1
LjG1.1_chr1	PGSB	exon	34357476	34357541	.	-	.	ID=LotjaGi1g1v0179000.1.exon.4;Parent=LotjaGi1g1v0179000.1
LjG1.1_chr1	PGSB	CDS	34357476	34357541	.	-	0	ID=LotjaGi1g1v0179000.1.CDS.4;Parent=LotjaGi1g1v0179000.1
LjG1.1_chr1	PGSB	exon	34357666	34357755	.	-	.	ID=LotjaGi1g1v0179000.1.exon.5;Parent=LotjaGi1g1v0179000.1
LjG1.1_chr1	PGSB	CDS	34357666	34357755	.	-	0	ID=LotjaGi1g1v0179000.1.CDS.5;Parent=LotjaGi1g1v0179000.1
LjG1.1_chr1	PGSB	exon	34358045	34358272	.	-	.	ID=LotjaGi1g1v0179000.1.exon.6;Parent=LotjaGi1g1v0179000.1
LjG1.1_chr1	PGSB	CDS	34358045	34358272	.	-	0	ID=LotjaGi1g1v0179000.1.CDS.6;Parent=LotjaGi1g1v0179000.1
LjG1.1_chr1	PGSB	exon	34358383	34358416	.	-	.	ID=LotjaGi1g1v0179000.1.exon.7;Parent=LotjaGi1g1v0179000.1
LjG1.1_chr1	PGSB	CDS	34358383	34358416	.	-	1	ID=LotjaGi1g1v0179000.1.CDS.7;Parent=LotjaGi1g1v0179000.1
LjG1.1_chr1	PGSB	CDS	34359069	34359439	.	-	0	ID=LotjaGi1g1v0179000.1.CDS.8;Parent=LotjaGi1g1v0179000.1
LjG1.1_chr1	PGSB	exon	34359069	34361026	.	-	.	ID=LotjaGi1g1v0179000.1.exon.8;Parent=LotjaGi1g1v0179000.1
LjG1.1_chr1	PGSB	five_prime_UTR	34359440	34361026	.	-	.	ID=LotjaGi1g1v0179000.1.five_prime_UTR.2;Parent=LotjaGi1g1v0179000.1
LjG1.1_chr1	PGSB	mRNA	34355787	34361026	.	-	.	ID=LotjaGi1g1v0179000.2;Parent=LotjaGi1g1v0179000;description=Transmembrane protein, putative;ahrdqual=***;GO=GO:0016020,GO:0016021;te-related=0
LjG1.1_chr1	PGSB	three_prime_UTR	34355787	34356780	.	-	.	ID=LotjaGi1g1v0179000.2.three_prime_UTR.1;Parent=LotjaGi1g1v0179000.2
LjG1.1_chr1	PGSB	exon	34355787	34356898	.	-	.	ID=LotjaGi1g1v0179000.2.exon.1;Parent=LotjaGi1g1v0179000.2
LjG1.1_chr1	PGSB	CDS	34356781	34356898	.	-	1	ID=LotjaGi1g1v0179000.2.CDS.1;Parent=LotjaGi1g1v0179000.2
LjG1.1_chr1	PGSB	exon	34357048	34357095	.	-	.	ID=LotjaGi1g1v0179000.2.exon.2;Parent=LotjaGi1g1v0179000.2
LjG1.1_chr1	PGSB	CDS	34357048	34357095	.	-	1	ID=LotjaGi1g1v0179000.2.CDS.2;Parent=LotjaGi1g1v0179000.2
LjG1.1_chr1	PGSB	exon	34357296	34357387	.	-	.	ID=LotjaGi1g1v0179000.2.exon.3;Parent=LotjaGi1g1v0179000.2
LjG1.1_chr1	PGSB	CDS	34357296	34357387	.	-	0	ID=LotjaGi1g1v0179000.2.CDS.3;Parent=LotjaGi1g1v0179000.2
LjG1.1_chr1	PGSB	exon	34357476	34357541	.	-	.	ID=LotjaGi1g1v0179000.2.exon.4;Parent=LotjaGi1g1v0179000.2
LjG1.1_chr1	PGSB	CDS	34357476	34357541	.	-	0	ID=LotjaGi1g1v0179000.2.CDS.4;Parent=LotjaGi1g1v0179000.2
LjG1.1_chr1	PGSB	exon	34357666	34357755	.	-	.	ID=LotjaGi1g1v0179000.2.exon.5;Parent=LotjaGi1g1v0179000.2
LjG1.1_chr1	PGSB	CDS	34357666	34357755	.	-	0	ID=LotjaGi1g1v0179000.2.CDS.5;Parent=LotjaGi1g1v0179000.2
LjG1.1_chr1	PGSB	exon	34358045	34358272	.	-	.	ID=LotjaGi1g1v0179000.2.exon.6;Parent=LotjaGi1g1v0179000.2
LjG1.1_chr1	PGSB	CDS	34358045	34358272	.	-	0	ID=LotjaGi1g1v0179000.2.CDS.6;Parent=LotjaGi1g1v0179000.2
LjG1.1_chr1	PGSB	exon	34358383	34358416	.	-	.	ID=LotjaGi1g1v0179000.2.exon.7;Parent=LotjaGi1g1v0179000.2
LjG1.1_chr1	PGSB	CDS	34358383	34358416	.	-	1	ID=LotjaGi1g1v0179000.2.CDS.7;Parent=LotjaGi1g1v0179000.2
LjG1.1_chr1	PGSB	CDS	34359069	34359394	.	-	0	ID=LotjaGi1g1v0179000.2.CDS.8;Parent=LotjaGi1g1v0179000.2
LjG1.1_chr1	PGSB	exon	34359069	34359423	.	-	.	ID=LotjaGi1g1v0179000.2.exon.8;Parent=LotjaGi1g1v0179000.2
LjG1.1_chr1	PGSB	five_prime_UTR	34359395	34359423	.	-	.	ID=LotjaGi1g1v0179000.2.five_prime_UTR.2;Parent=LotjaGi1g1v0179000.2
LjG1.1_chr1	PGSB	exon	34359976	34361026	.	-	.	ID=LotjaGi1g1v0179000.2.exon.9;Parent=LotjaGi1g1v0179000.2
LjG1.1_chr1	PGSB	five_prime_UTR	34359976	34361026	.	-	.	ID=LotjaGi1g1v0179000.2.five_prime_UTR.3;Parent=LotjaGi1g1v0179000.2
###
LjG1.1_chr1	PGSB	five_prime_UTR	34359976	34361026	.	-	.	ID=LotjaGi1g1v0179000.2.five_prime_UTR.3;Parent=LotjaGi1g1v0179000.2
LjG1.1_chr1	PGSB	gene	34390043	34392829	.	-	.	ID=LotjaGi1g1v0179100
LjG1.1_chr1	PGSB	mRNA	34390043	34392829	.	-	.	ID=LotjaGi1g1v0179100.1;Parent=LotjaGi1g1v0179100;description=Protein ApaG;ahrdqual=***;IPR=IPR001943,IPR007474,IPR001943,IPR001943,IPR007474;Pfam=SSF46600,PF04379,PF02151,PF02151,SSF110069;te-related=0
LjG1.1_chr1	PGSB	three_prime_UTR	34390043	34390262	.	-	.	ID=LotjaGi1g1v0179100.1.three_prime_UTR.1;Parent=LotjaGi1g1v0179100.1
LjG1.1_chr1	PGSB	exon	34390043	34390376	.	-	.	ID=LotjaGi1g1v0179100.1.exon.1;Parent=LotjaGi1g1v0179100.1
LjG1.1_chr1	PGSB	CDS	34390263	34390376	.	-	0	ID=LotjaGi1g1v0179100.1.CDS.1;Parent=LotjaGi1g1v0179100.1
LjG1.1_chr1	PGSB	exon	34390841	34390937	.	-	.	ID=LotjaGi1g1v0179100.1.exon.2;Parent=LotjaGi1g1v0179100.1
LjG1.1_chr1	PGSB	CDS	34390841	34390937	.	-	1	ID=LotjaGi1g1v0179100.1.CDS.2;Parent=LotjaGi1g1v0179100.1
LjG1.1_chr1	PGSB	exon	34391055	34391227	.	-	.	ID=LotjaGi1g1v0179100.1.exon.3;Parent=LotjaGi1g1v0179100.1
LjG1.1_chr1	PGSB	CDS	34391055	34391227	.	-	0	ID=LotjaGi1g1v0179100.1.CDS.3;Parent=LotjaGi1g1v0179100.1
LjG1.1_chr1	PGSB	exon	34391313	34391393	.	-	.	ID=LotjaGi1g1v0179100.1.exon.4;Parent=LotjaGi1g1v0179100.1
LjG1.1_chr1	PGSB	CDS	34391313	34391393	.	-	0	ID=LotjaGi1g1v0179100.1.CDS.4;Parent=LotjaGi1g1v0179100.1
LjG1.1_chr1	PGSB	exon	34392161	34392274	.	-	.	ID=LotjaGi1g1v0179100.1.exon.5;Parent=LotjaGi1g1v0179100.1
LjG1.1_chr1	PGSB	CDS	34392161	34392274	.	-	0	ID=LotjaGi1g1v0179100.1.CDS.5;Parent=LotjaGi1g1v0179100.1
LjG1.1_chr1	PGSB	CDS	34392364	34392624	.	-	0	ID=LotjaGi1g1v0179100.1.CDS.6;Parent=LotjaGi1g1v0179100.1
LjG1.1_chr1	PGSB	exon	34392364	34392829	.	-	.	ID=LotjaGi1g1v0179100.1.exon.6;Parent=LotjaGi1g1v0179100.1
LjG1.1_chr1	PGSB	five_prime_UTR	34392625	34392829	.	-	.	ID=LotjaGi1g1v0179100.1.five_prime_UTR.2;Parent=LotjaGi1g1v0179100.1
###
LjG1.1_chr1	PGSB	five_prime_UTR	34392625	34392829	.	-	.	ID=LotjaGi1g1v0179100.1.five_prime_UTR.2;Parent=LotjaGi1g1v0179100.1
LjG1.1_chr1	PGSB	gene	34427101	34431770	.	+	.	ID=LotjaGi1g1v0179200
LjG1.1_chr1	PGSB	mRNA	34427101	34431770	.	+	.	ID=LotjaGi1g1v0179200.1;Parent=LotjaGi1g1v0179200;description=Phosphate translocator;ahrdqual=***;GO=GO:0016020,GO:0016021,GO:0022857,GO:0055085;IPR=IPR004696,IPR004853;Pfam=SSF103481,TIGR00817,PF03151,SSF103481;te-related=0
LjG1.1_chr1	PGSB	five_prime_UTR	34427101	34427394	.	+	.	ID=LotjaGi1g1v0179200.1.five_prime_UTR.1;Parent=LotjaGi1g1v0179200.1
LjG1.1_chr1	PGSB	exon	34427101	34427772	.	+	.	ID=LotjaGi1g1v0179200.1.exon.1;Parent=LotjaGi1g1v0179200.1
LjG1.1_chr1	PGSB	CDS	34427395	34427772	.	+	0	ID=LotjaGi1g1v0179200.1.CDS.1;Parent=LotjaGi1g1v0179200.1
LjG1.1_chr1	PGSB	exon	34428054	34428176	.	+	.	ID=LotjaGi1g1v0179200.1.exon.2;Parent=LotjaGi1g1v0179200.1
LjG1.1_chr1	PGSB	CDS	34428054	34428176	.	+	0	ID=LotjaGi1g1v0179200.1.CDS.2;Parent=LotjaGi1g1v0179200.1
LjG1.1_chr1	PGSB	exon	34428269	34428421	.	+	.	ID=LotjaGi1g1v0179200.1.exon.3;Parent=LotjaGi1g1v0179200.1
LjG1.1_chr1	PGSB	CDS	34428269	34428421	.	+	0	ID=LotjaGi1g1v0179200.1.CDS.3;Parent=LotjaGi1g1v0179200.1
LjG1.1_chr1	PGSB	exon	34429176	34429261	.	+	.	ID=LotjaGi1g1v0179200.1.exon.4;Parent=LotjaGi1g1v0179200.1
LjG1.1_chr1	PGSB	CDS	34429176	34429261	.	+	0	ID=LotjaGi1g1v0179200.1.CDS.4;Parent=LotjaGi1g1v0179200.1
LjG1.1_chr1	PGSB	exon	34429381	34429465	.	+	.	ID=LotjaGi1g1v0179200.1.exon.5;Parent=LotjaGi1g1v0179200.1
LjG1.1_chr1	PGSB	CDS	34429381	34429465	.	+	1	ID=LotjaGi1g1v0179200.1.CDS.5;Parent=LotjaGi1g1v0179200.1
LjG1.1_chr1	PGSB	exon	34429563	34429682	.	+	.	ID=LotjaGi1g1v0179200.1.exon.6;Parent=LotjaGi1g1v0179200.1
LjG1.1_chr1	PGSB	CDS	34429563	34429682	.	+	0	ID=LotjaGi1g1v0179200.1.CDS.6;Parent=LotjaGi1g1v0179200.1
LjG1.1_chr1	PGSB	exon	34429790	34429858	.	+	.	ID=LotjaGi1g1v0179200.1.exon.7;Parent=LotjaGi1g1v0179200.1
LjG1.1_chr1	PGSB	CDS	34429790	34429858	.	+	0	ID=LotjaGi1g1v0179200.1.CDS.7;Parent=LotjaGi1g1v0179200.1
LjG1.1_chr1	PGSB	exon	34430822	34430951	.	+	.	ID=LotjaGi1g1v0179200.1.exon.8;Parent=LotjaGi1g1v0179200.1
LjG1.1_chr1	PGSB	CDS	34430822	34430951	.	+	0	ID=LotjaGi1g1v0179200.1.CDS.8;Parent=LotjaGi1g1v0179200.1
LjG1.1_chr1	PGSB	CDS	34431078	34431148	.	+	2	ID=LotjaGi1g1v0179200.1.CDS.9;Parent=LotjaGi1g1v0179200.1
LjG1.1_chr1	PGSB	exon	34431078	34431770	.	+	.	ID=LotjaGi1g1v0179200.1.exon.9;Parent=LotjaGi1g1v0179200.1
LjG1.1_chr1	PGSB	three_prime_UTR	34431149	34431770	.	+	.	ID=LotjaGi1g1v0179200.1.three_prime_UTR.2;Parent=LotjaGi1g1v0179200.1
###
LjG1.1_chr1	PGSB	three_prime_UTR	34431149	34431770	.	+	.	ID=LotjaGi1g1v0179200.1.three_prime_UTR.2;Parent=LotjaGi1g1v0179200.1
LjG1.1_chr1	PGSB	gene	34457491	34458305	.	-	.	ID=LotjaGi1g1v0179300_LC
LjG1.1_chr1	PGSB	mRNA	34457491	34458305	.	-	.	ID=LotjaGi1g1v0179300_LC.1;Parent=LotjaGi1g1v0179300_LC;description=RNA-directed DNA polymerase (reverse transcriptase)-related family protein;ahrdqual=--*;IPR=IPR026960;Pfam=PF13966;te-related=1
LjG1.1_chr1	PGSB	three_prime_UTR	34457491	34457795	.	-	.	ID=LotjaGi1g1v0179300_LC.1.three_prime_UTR.1;Parent=LotjaGi1g1v0179300_LC.1
LjG1.1_chr1	PGSB	exon	34457491	34458305	.	-	.	ID=LotjaGi1g1v0179300_LC.1.exon.1;Parent=LotjaGi1g1v0179300_LC.1
LjG1.1_chr1	PGSB	CDS	34457796	34458305	.	-	0	ID=LotjaGi1g1v0179300_LC.1.CDS.1;Parent=LotjaGi1g1v0179300_LC.1
###
LjG1.1_chr1	PGSB	CDS	34457796	34458305	.	-	0	ID=LotjaGi1g1v0179300_LC.1.CDS.1;Parent=LotjaGi1g1v0179300_LC.1
LjG1.1_chr1	PGSB	gene	34502156	34508020	.	-	.	ID=LotjaGi1g1v0179400
LjG1.1_chr1	PGSB	mRNA	34502156	34508020	.	-	.	ID=LotjaGi1g1v0179400.1;Parent=LotjaGi1g1v0179400;description=Boron transporter-like protein;ahrdqual=***;GO=GO:0005452,GO:0006820,GO:0015698,GO:0016020,GO:0016021;IPR=IPR011531,IPR011531,IPR011531;Pfam=PF00955,PF00955,PF00955;te-related=0
LjG1.1_chr1	PGSB	three_prime_UTR	34502156	34502823	.	-	.	ID=LotjaGi1g1v0179400.1.three_prime_UTR.1;Parent=LotjaGi1g1v0179400.1
LjG1.1_chr1	PGSB	exon	34502156	34503057	.	-	.	ID=LotjaGi1g1v0179400.1.exon.1;Parent=LotjaGi1g1v0179400.1
LjG1.1_chr1	PGSB	CDS	34502824	34503057	.	-	0	ID=LotjaGi1g1v0179400.1.CDS.1;Parent=LotjaGi1g1v0179400.1
LjG1.1_chr1	PGSB	exon	34503174	34503444	.	-	.	ID=LotjaGi1g1v0179400.1.exon.2;Parent=LotjaGi1g1v0179400.1
LjG1.1_chr1	PGSB	CDS	34503174	34503444	.	-	1	ID=LotjaGi1g1v0179400.1.CDS.2;Parent=LotjaGi1g1v0179400.1
LjG1.1_chr1	PGSB	exon	34503955	34504274	.	-	.	ID=LotjaGi1g1v0179400.1.exon.3;Parent=LotjaGi1g1v0179400.1
LjG1.1_chr1	PGSB	CDS	34503955	34504274	.	-	0	ID=LotjaGi1g1v0179400.1.CDS.3;Parent=LotjaGi1g1v0179400.1
LjG1.1_chr1	PGSB	exon	34504367	34504504	.	-	.	ID=LotjaGi1g1v0179400.1.exon.4;Parent=LotjaGi1g1v0179400.1
LjG1.1_chr1	PGSB	CDS	34504367	34504504	.	-	0	ID=LotjaGi1g1v0179400.1.CDS.4;Parent=LotjaGi1g1v0179400.1
LjG1.1_chr1	PGSB	exon	34504623	34504718	.	-	.	ID=LotjaGi1g1v0179400.1.exon.5;Parent=LotjaGi1g1v0179400.1
LjG1.1_chr1	PGSB	CDS	34504623	34504718	.	-	0	ID=LotjaGi1g1v0179400.1.CDS.5;Parent=LotjaGi1g1v0179400.1
LjG1.1_chr1	PGSB	exon	34504821	34504994	.	-	.	ID=LotjaGi1g1v0179400.1.exon.6;Parent=LotjaGi1g1v0179400.1
LjG1.1_chr1	PGSB	CDS	34504821	34504994	.	-	0	ID=LotjaGi1g1v0179400.1.CDS.6;Parent=LotjaGi1g1v0179400.1
LjG1.1_chr1	PGSB	exon	34505120	34505286	.	-	.	ID=LotjaGi1g1v0179400.1.exon.7;Parent=LotjaGi1g1v0179400.1
LjG1.1_chr1	PGSB	CDS	34505120	34505286	.	-	2	ID=LotjaGi1g1v0179400.1.CDS.7;Parent=LotjaGi1g1v0179400.1
LjG1.1_chr1	PGSB	exon	34505552	34505723	.	-	.	ID=LotjaGi1g1v0179400.1.exon.8;Parent=LotjaGi1g1v0179400.1
LjG1.1_chr1	PGSB	CDS	34505552	34505723	.	-	0	ID=LotjaGi1g1v0179400.1.CDS.8;Parent=LotjaGi1g1v0179400.1
LjG1.1_chr1	PGSB	exon	34505956	34506094	.	-	.	ID=LotjaGi1g1v0179400.1.exon.9;Parent=LotjaGi1g1v0179400.1
LjG1.1_chr1	PGSB	CDS	34505956	34506094	.	-	1	ID=LotjaGi1g1v0179400.1.CDS.9;Parent=LotjaGi1g1v0179400.1
LjG1.1_chr1	PGSB	exon	34506194	34506386	.	-	.	ID=LotjaGi1g1v0179400.1.exon.10;Parent=LotjaGi1g1v0179400.1
LjG1.1_chr1	PGSB	CDS	34506194	34506386	.	-	2	ID=LotjaGi1g1v0179400.1.CDS.10;Parent=LotjaGi1g1v0179400.1
LjG1.1_chr1	PGSB	exon	34506471	34506553	.	-	.	ID=LotjaGi1g1v0179400.1.exon.11;Parent=LotjaGi1g1v0179400.1
LjG1.1_chr1	PGSB	CDS	34506471	34506553	.	-	1	ID=LotjaGi1g1v0179400.1.CDS.11;Parent=LotjaGi1g1v0179400.1
LjG1.1_chr1	PGSB	CDS	34506638	34506741	.	-	0	ID=LotjaGi1g1v0179400.1.CDS.12;Parent=LotjaGi1g1v0179400.1
LjG1.1_chr1	PGSB	exon	34506638	34508020	.	-	.	ID=LotjaGi1g1v0179400.1.exon.12;Parent=LotjaGi1g1v0179400.1
LjG1.1_chr1	PGSB	five_prime_UTR	34506742	34508020	.	-	.	ID=LotjaGi1g1v0179400.1.five_prime_UTR.2;Parent=LotjaGi1g1v0179400.1
LjG1.1_chr1	PGSB	mRNA	34502781	34506270	.	-	.	ID=LotjaGi1g1v0179400.2;Parent=LotjaGi1g1v0179400;description=Boron transporter-like protein;ahrdqual=***;GO=GO:0005452,GO:0006820,GO:0015698,GO:0016020,GO:0016021;IPR=IPR011531,IPR011531,IPR011531;Pfam=PF00955,PF00955,PF00955;te-related=0
LjG1.1_chr1	PGSB	exon	34502781	34503057	.	-	.	ID=LotjaGi1g1v0179400.2.exon.1;Parent=LotjaGi1g1v0179400.2
LjG1.1_chr1	PGSB	CDS	34502824	34503057	.	-	0	ID=LotjaGi1g1v0179400.2.CDS.1;Parent=LotjaGi1g1v0179400.2
LjG1.1_chr1	PGSB	exon	34503174	34503444	.	-	.	ID=LotjaGi1g1v0179400.2.exon.2;Parent=LotjaGi1g1v0179400.2
LjG1.1_chr1	PGSB	CDS	34503174	34503444	.	-	1	ID=LotjaGi1g1v0179400.2.CDS.2;Parent=LotjaGi1g1v0179400.2
LjG1.1_chr1	PGSB	exon	34503955	34504274	.	-	.	ID=LotjaGi1g1v0179400.2.exon.3;Parent=LotjaGi1g1v0179400.2
LjG1.1_chr1	PGSB	CDS	34503955	34504274	.	-	0	ID=LotjaGi1g1v0179400.2.CDS.3;Parent=LotjaGi1g1v0179400.2
LjG1.1_chr1	PGSB	exon	34504367	34504504	.	-	.	ID=LotjaGi1g1v0179400.2.exon.4;Parent=LotjaGi1g1v0179400.2
LjG1.1_chr1	PGSB	CDS	34504367	34504504	.	-	0	ID=LotjaGi1g1v0179400.2.CDS.4;Parent=LotjaGi1g1v0179400.2
LjG1.1_chr1	PGSB	exon	34504623	34504718	.	-	.	ID=LotjaGi1g1v0179400.2.exon.5;Parent=LotjaGi1g1v0179400.2
LjG1.1_chr1	PGSB	CDS	34504623	34504718	.	-	0	ID=LotjaGi1g1v0179400.2.CDS.5;Parent=LotjaGi1g1v0179400.2
LjG1.1_chr1	PGSB	exon	34504821	34504994	.	-	.	ID=LotjaGi1g1v0179400.2.exon.6;Parent=LotjaGi1g1v0179400.2
LjG1.1_chr1	PGSB	CDS	34504821	34504994	.	-	0	ID=LotjaGi1g1v0179400.2.CDS.6;Parent=LotjaGi1g1v0179400.2
LjG1.1_chr1	PGSB	exon	34505120	34505286	.	-	.	ID=LotjaGi1g1v0179400.2.exon.7;Parent=LotjaGi1g1v0179400.2
LjG1.1_chr1	PGSB	CDS	34505120	34505286	.	-	2	ID=LotjaGi1g1v0179400.2.CDS.7;Parent=LotjaGi1g1v0179400.2
LjG1.1_chr1	PGSB	exon	34505552	34505723	.	-	.	ID=LotjaGi1g1v0179400.2.exon.8;Parent=LotjaGi1g1v0179400.2
LjG1.1_chr1	PGSB	CDS	34505552	34505723	.	-	0	ID=LotjaGi1g1v0179400.2.CDS.8;Parent=LotjaGi1g1v0179400.2
LjG1.1_chr1	PGSB	exon	34505956	34506094	.	-	.	ID=LotjaGi1g1v0179400.2.exon.9;Parent=LotjaGi1g1v0179400.2
LjG1.1_chr1	PGSB	CDS	34505956	34506094	.	-	1	ID=LotjaGi1g1v0179400.2.CDS.9;Parent=LotjaGi1g1v0179400.2
LjG1.1_chr1	PGSB	exon	34506194	34506270	.	-	.	ID=LotjaGi1g1v0179400.2.exon.10;Parent=LotjaGi1g1v0179400.2
LjG1.1_chr1	PGSB	CDS	34506194	34506270	.	-	0	ID=LotjaGi1g1v0179400.2.CDS.10;Parent=LotjaGi1g1v0179400.2
LjG1.1_chr1	PGSB	mRNA	34502781	34506741	.	-	.	ID=LotjaGi1g1v0179400.3;Parent=LotjaGi1g1v0179400;description=Boron transporter-like protein;ahrdqual=***;GO=GO:0005452,GO:0006820,GO:0015698,GO:0016020,GO:0016021;IPR=IPR011531,IPR011531,IPR011531;Pfam=PF00955,PF00955,PF00955;te-related=0
LjG1.1_chr1	PGSB	three_prime_UTR	34502781	34502823	.	-	.	ID=LotjaGi1g1v0179400.3.three_prime_UTR.1;Parent=LotjaGi1g1v0179400.3
LjG1.1_chr1	PGSB	exon	34502781	34503057	.	-	.	ID=LotjaGi1g1v0179400.3.exon.1;Parent=LotjaGi1g1v0179400.3
LjG1.1_chr1	PGSB	CDS	34502824	34503057	.	-	0	ID=LotjaGi1g1v0179400.3.CDS.1;Parent=LotjaGi1g1v0179400.3
LjG1.1_chr1	PGSB	exon	34503174	34503444	.	-	.	ID=LotjaGi1g1v0179400.3.exon.2;Parent=LotjaGi1g1v0179400.3
LjG1.1_chr1	PGSB	CDS	34503174	34503444	.	-	1	ID=LotjaGi1g1v0179400.3.CDS.2;Parent=LotjaGi1g1v0179400.3
LjG1.1_chr1	PGSB	exon	34503955	34504274	.	-	.	ID=LotjaGi1g1v0179400.3.exon.3;Parent=LotjaGi1g1v0179400.3
LjG1.1_chr1	PGSB	CDS	34503955	34504274	.	-	0	ID=LotjaGi1g1v0179400.3.CDS.3;Parent=LotjaGi1g1v0179400.3
LjG1.1_chr1	PGSB	exon	34504367	34504504	.	-	.	ID=LotjaGi1g1v0179400.3.exon.4;Parent=LotjaGi1g1v0179400.3
LjG1.1_chr1	PGSB	CDS	34504367	34504504	.	-	0	ID=LotjaGi1g1v0179400.3.CDS.4;Parent=LotjaGi1g1v0179400.3
LjG1.1_chr1	PGSB	exon	34504623	34504718	.	-	.	ID=LotjaGi1g1v0179400.3.exon.5;Parent=LotjaGi1g1v0179400.3
LjG1.1_chr1	PGSB	CDS	34504623	34504718	.	-	0	ID=LotjaGi1g1v0179400.3.CDS.5;Parent=LotjaGi1g1v0179400.3
LjG1.1_chr1	PGSB	exon	34504821	34504994	.	-	.	ID=LotjaGi1g1v0179400.3.exon.6;Parent=LotjaGi1g1v0179400.3
LjG1.1_chr1	PGSB	CDS	34504821	34504994	.	-	0	ID=LotjaGi1g1v0179400.3.CDS.6;Parent=LotjaGi1g1v0179400.3
LjG1.1_chr1	PGSB	exon	34505120	34505286	.	-	.	ID=LotjaGi1g1v0179400.3.exon.7;Parent=LotjaGi1g1v0179400.3
LjG1.1_chr1	PGSB	CDS	34505120	34505286	.	-	2	ID=LotjaGi1g1v0179400.3.CDS.7;Parent=LotjaGi1g1v0179400.3
LjG1.1_chr1	PGSB	exon	34505681	34505723	.	-	.	ID=LotjaGi1g1v0179400.3.exon.8;Parent=LotjaGi1g1v0179400.3
LjG1.1_chr1	PGSB	CDS	34505681	34505723	.	-	0	ID=LotjaGi1g1v0179400.3.CDS.8;Parent=LotjaGi1g1v0179400.3
LjG1.1_chr1	PGSB	exon	34505956	34506094	.	-	.	ID=LotjaGi1g1v0179400.3.exon.9;Parent=LotjaGi1g1v0179400.3
LjG1.1_chr1	PGSB	CDS	34505956	34506094	.	-	1	ID=LotjaGi1g1v0179400.3.CDS.9;Parent=LotjaGi1g1v0179400.3
LjG1.1_chr1	PGSB	exon	34506194	34506386	.	-	.	ID=LotjaGi1g1v0179400.3.exon.10;Parent=LotjaGi1g1v0179400.3
LjG1.1_chr1	PGSB	CDS	34506194	34506386	.	-	2	ID=LotjaGi1g1v0179400.3.CDS.10;Parent=LotjaGi1g1v0179400.3
LjG1.1_chr1	PGSB	exon	34506471	34506553	.	-	.	ID=LotjaGi1g1v0179400.3.exon.11;Parent=LotjaGi1g1v0179400.3
LjG1.1_chr1	PGSB	CDS	34506471	34506553	.	-	1	ID=LotjaGi1g1v0179400.3.CDS.11;Parent=LotjaGi1g1v0179400.3
LjG1.1_chr1	PGSB	exon	34506638	34506741	.	-	.	ID=LotjaGi1g1v0179400.3.exon.12;Parent=LotjaGi1g1v0179400.3
LjG1.1_chr1	PGSB	CDS	34506638	34506741	.	-	0	ID=LotjaGi1g1v0179400.3.CDS.12;Parent=LotjaGi1g1v0179400.3
###
LjG1.1_chr1	PGSB	CDS	34506638	34506741	.	-	0	ID=LotjaGi1g1v0179400.3.CDS.12;Parent=LotjaGi1g1v0179400.3
LjG1.1_chr1	PGSB	gene	34565134	34570933	.	+	.	ID=LotjaGi1g1v0179500_LC
LjG1.1_chr1	PGSB	mRNA	34565134	34570625	.	+	.	ID=LotjaGi1g1v0179500_LC.1;Parent=LotjaGi1g1v0179500_LC;description=RNA-directed DNA polymerase (Reverse transcriptase);ahrdqual=*-*;GO=GO:0003964,GO:0006278;te-related=1
LjG1.1_chr1	PGSB	five_prime_UTR	34565134	34566062	.	+	.	ID=LotjaGi1g1v0179500_LC.1.five_prime_UTR.1;Parent=LotjaGi1g1v0179500_LC.1
LjG1.1_chr1	PGSB	exon	34565134	34568454	.	+	.	ID=LotjaGi1g1v0179500_LC.1.exon.1;Parent=LotjaGi1g1v0179500_LC.1
LjG1.1_chr1	PGSB	CDS	34566063	34566938	.	+	0	ID=LotjaGi1g1v0179500_LC.1.CDS.1;Parent=LotjaGi1g1v0179500_LC.1
LjG1.1_chr1	PGSB	three_prime_UTR	34566939	34568454	.	+	.	ID=LotjaGi1g1v0179500_LC.1.three_prime_UTR.2;Parent=LotjaGi1g1v0179500_LC.1
LjG1.1_chr1	PGSB	exon	34568962	34569029	.	+	.	ID=LotjaGi1g1v0179500_LC.1.exon.2;Parent=LotjaGi1g1v0179500_LC.1
LjG1.1_chr1	PGSB	three_prime_UTR	34568962	34569029	.	+	.	ID=LotjaGi1g1v0179500_LC.1.three_prime_UTR.3;Parent=LotjaGi1g1v0179500_LC.1
LjG1.1_chr1	PGSB	exon	34569971	34570625	.	+	.	ID=LotjaGi1g1v0179500_LC.1.exon.3;Parent=LotjaGi1g1v0179500_LC.1
LjG1.1_chr1	PGSB	three_prime_UTR	34569971	34570625	.	+	.	ID=LotjaGi1g1v0179500_LC.1.three_prime_UTR.4;Parent=LotjaGi1g1v0179500_LC.1
LjG1.1_chr1	PGSB	mRNA	34565332	34570933	.	+	.	ID=LotjaGi1g1v0179500_LC.2;Parent=LotjaGi1g1v0179500_LC;description=RNA-directed DNA polymerase (Reverse transcriptase);ahrdqual=*-*;GO=GO:0003964,GO:0006278;te-related=1
LjG1.1_chr1	PGSB	five_prime_UTR	34565332	34566062	.	+	.	ID=LotjaGi1g1v0179500_LC.2.five_prime_UTR.1;Parent=LotjaGi1g1v0179500_LC.2
LjG1.1_chr1	PGSB	exon	34565332	34570933	.	+	.	ID=LotjaGi1g1v0179500_LC.2.exon.1;Parent=LotjaGi1g1v0179500_LC.2
LjG1.1_chr1	PGSB	CDS	34566063	34566938	.	+	0	ID=LotjaGi1g1v0179500_LC.2.CDS.1;Parent=LotjaGi1g1v0179500_LC.2
LjG1.1_chr1	PGSB	three_prime_UTR	34566939	34570933	.	+	.	ID=LotjaGi1g1v0179500_LC.2.three_prime_UTR.2;Parent=LotjaGi1g1v0179500_LC.2
LjG1.1_chr1	PGSB	mRNA	34565501	34570593	.	+	.	ID=LotjaGi1g1v0179500_LC.3;Parent=LotjaGi1g1v0179500_LC;description=RNA-directed DNA polymerase (Reverse transcriptase);ahrdqual=*-*;GO=GO:0003964,GO:0006278;te-related=1
LjG1.1_chr1	PGSB	five_prime_UTR	34565501	34566062	.	+	.	ID=LotjaGi1g1v0179500_LC.3.five_prime_UTR.1;Parent=LotjaGi1g1v0179500_LC.3
LjG1.1_chr1	PGSB	exon	34565501	34568454	.	+	.	ID=LotjaGi1g1v0179500_LC.3.exon.1;Parent=LotjaGi1g1v0179500_LC.3
LjG1.1_chr1	PGSB	CDS	34566063	34566938	.	+	0	ID=LotjaGi1g1v0179500_LC.3.CDS.1;Parent=LotjaGi1g1v0179500_LC.3
LjG1.1_chr1	PGSB	three_prime_UTR	34566939	34568454	.	+	.	ID=LotjaGi1g1v0179500_LC.3.three_prime_UTR.2;Parent=LotjaGi1g1v0179500_LC.3
LjG1.1_chr1	PGSB	exon	34568746	34570593	.	+	.	ID=LotjaGi1g1v0179500_LC.3.exon.2;Parent=LotjaGi1g1v0179500_LC.3
LjG1.1_chr1	PGSB	three_prime_UTR	34568746	34570593	.	+	.	ID=LotjaGi1g1v0179500_LC.3.three_prime_UTR.3;Parent=LotjaGi1g1v0179500_LC.3
###
LjG1.1_chr1	PGSB	three_prime_UTR	34568746	34570593	.	+	.	ID=LotjaGi1g1v0179500_LC.3.three_prime_UTR.3;Parent=LotjaGi1g1v0179500_LC.3
LjG1.1_chr1	PGSB	gene	34580608	34585399	.	+	.	ID=LotjaGi1g1v0179600_LC
LjG1.1_chr1	PGSB	mRNA	34580608	34585399	.	+	.	ID=LotjaGi1g1v0179600_LC.1;Parent=LotjaGi1g1v0179600_LC;description=ATP synthase subunit b;ahrdqual=--*;GO=GO:0005886,GO:0006754,GO:0006811,GO:0015078,GO:0015986,GO:0016020,GO:0016021,GO:0045263;te-related=0
LjG1.1_chr1	PGSB	five_prime_UTR	34580608	34582971	.	+	.	ID=LotjaGi1g1v0179600_LC.1.five_prime_UTR.1;Parent=LotjaGi1g1v0179600_LC.1
LjG1.1_chr1	PGSB	exon	34580608	34585399	.	+	.	ID=LotjaGi1g1v0179600_LC.1.exon.1;Parent=LotjaGi1g1v0179600_LC.1
LjG1.1_chr1	PGSB	CDS	34582972	34584387	.	+	0	ID=LotjaGi1g1v0179600_LC.1.CDS.1;Parent=LotjaGi1g1v0179600_LC.1
LjG1.1_chr1	PGSB	three_prime_UTR	34584388	34585399	.	+	.	ID=LotjaGi1g1v0179600_LC.1.three_prime_UTR.2;Parent=LotjaGi1g1v0179600_LC.1
###
LjG1.1_chr1	PGSB	three_prime_UTR	34584388	34585399	.	+	.	ID=LotjaGi1g1v0179600_LC.1.three_prime_UTR.2;Parent=LotjaGi1g1v0179600_LC.1
LjG1.1_chr1	PGSB	gene	34620566	34623400	.	+	.	ID=LotjaGi1g1v0179700
LjG1.1_chr1	PGSB	mRNA	34620566	34623400	.	+	.	ID=LotjaGi1g1v0179700.1;Parent=LotjaGi1g1v0179700;description=Iron-sulfur cluster assembly protein;ahrdqual=***;GO=GO:0005506,GO:0005739,GO:0005759,GO:0006879,GO:0008198,GO:0016226,GO:0036455,GO:0046872,GO:0051536,GO:0051537,GO:0051539,GO:0097428;IPR=IPR002871,IPR011339;Pfam=SSF82649,PF01592,TIGR01999;te-related=0
LjG1.1_chr1	PGSB	five_prime_UTR	34620566	34620711	.	+	.	ID=LotjaGi1g1v0179700.1.five_prime_UTR.1;Parent=LotjaGi1g1v0179700.1
LjG1.1_chr1	PGSB	exon	34620566	34621021	.	+	.	ID=LotjaGi1g1v0179700.1.exon.1;Parent=LotjaGi1g1v0179700.1
LjG1.1_chr1	PGSB	CDS	34620712	34621021	.	+	0	ID=LotjaGi1g1v0179700.1.CDS.1;Parent=LotjaGi1g1v0179700.1
LjG1.1_chr1	PGSB	exon	34621310	34621364	.	+	.	ID=LotjaGi1g1v0179700.1.exon.2;Parent=LotjaGi1g1v0179700.1
LjG1.1_chr1	PGSB	CDS	34621310	34621364	.	+	2	ID=LotjaGi1g1v0179700.1.CDS.2;Parent=LotjaGi1g1v0179700.1
LjG1.1_chr1	PGSB	CDS	34622328	34622466	.	+	1	ID=LotjaGi1g1v0179700.1.CDS.3;Parent=LotjaGi1g1v0179700.1
LjG1.1_chr1	PGSB	exon	34622328	34623400	.	+	.	ID=LotjaGi1g1v0179700.1.exon.3;Parent=LotjaGi1g1v0179700.1
LjG1.1_chr1	PGSB	three_prime_UTR	34622467	34623400	.	+	.	ID=LotjaGi1g1v0179700.1.three_prime_UTR.2;Parent=LotjaGi1g1v0179700.1
###
LjG1.1_chr1	PGSB	three_prime_UTR	34622467	34623400	.	+	.	ID=LotjaGi1g1v0179700.1.three_prime_UTR.2;Parent=LotjaGi1g1v0179700.1
LjG1.1_chr1	PGSB	gene	34626784	34656612	.	+	.	ID=LotjaGi1g1v0179800
LjG1.1_chr1	PGSB	mRNA	34626784	34653185	.	+	.	ID=LotjaGi1g1v0179800.1;Parent=LotjaGi1g1v0179800;description=Pantothenate kinase;ahrdqual=***;GO=GO:0000166,GO:0004594,GO:0005524,GO:0015937,GO:0016301,GO:0016310,GO:0016740;IPR=IPR002791,IPR002791,IPR004567,IPR004567;Pfam=PF01937,SSF53067,SSF111321,TIGR00555,PF03630,SSF53067;te-related=0
LjG1.1_chr1	PGSB	exon	34626784	34626994	.	+	.	ID=LotjaGi1g1v0179800.1.exon.1;Parent=LotjaGi1g1v0179800.1
LjG1.1_chr1	PGSB	five_prime_UTR	34626784	34626994	.	+	.	ID=LotjaGi1g1v0179800.1.five_prime_UTR.1;Parent=LotjaGi1g1v0179800.1
LjG1.1_chr1	PGSB	five_prime_UTR	34627314	34627397	.	+	.	ID=LotjaGi1g1v0179800.1.five_prime_UTR.2;Parent=LotjaGi1g1v0179800.1
LjG1.1_chr1	PGSB	exon	34627314	34627668	.	+	.	ID=LotjaGi1g1v0179800.1.exon.2;Parent=LotjaGi1g1v0179800.1
LjG1.1_chr1	PGSB	CDS	34627398	34627668	.	+	0	ID=LotjaGi1g1v0179800.1.CDS.1;Parent=LotjaGi1g1v0179800.1
LjG1.1_chr1	PGSB	exon	34628570	34628782	.	+	.	ID=LotjaGi1g1v0179800.1.exon.3;Parent=LotjaGi1g1v0179800.1
LjG1.1_chr1	PGSB	CDS	34628570	34628782	.	+	2	ID=LotjaGi1g1v0179800.1.CDS.2;Parent=LotjaGi1g1v0179800.1
LjG1.1_chr1	PGSB	exon	34639137	34639189	.	+	.	ID=LotjaGi1g1v0179800.1.exon.4;Parent=LotjaGi1g1v0179800.1
LjG1.1_chr1	PGSB	CDS	34639137	34639189	.	+	2	ID=LotjaGi1g1v0179800.1.CDS.3;Parent=LotjaGi1g1v0179800.1
LjG1.1_chr1	PGSB	exon	34639585	34639701	.	+	.	ID=LotjaGi1g1v0179800.1.exon.5;Parent=LotjaGi1g1v0179800.1
LjG1.1_chr1	PGSB	CDS	34639585	34639701	.	+	0	ID=LotjaGi1g1v0179800.1.CDS.4;Parent=LotjaGi1g1v0179800.1
LjG1.1_chr1	PGSB	exon	34640201	34640320	.	+	.	ID=LotjaGi1g1v0179800.1.exon.6;Parent=LotjaGi1g1v0179800.1
LjG1.1_chr1	PGSB	CDS	34640201	34640320	.	+	0	ID=LotjaGi1g1v0179800.1.CDS.5;Parent=LotjaGi1g1v0179800.1
LjG1.1_chr1	PGSB	exon	34640427	34640521	.	+	.	ID=LotjaGi1g1v0179800.1.exon.7;Parent=LotjaGi1g1v0179800.1
LjG1.1_chr1	PGSB	CDS	34640427	34640521	.	+	0	ID=LotjaGi1g1v0179800.1.CDS.6;Parent=LotjaGi1g1v0179800.1
LjG1.1_chr1	PGSB	exon	34640609	34640702	.	+	.	ID=LotjaGi1g1v0179800.1.exon.8;Parent=LotjaGi1g1v0179800.1
LjG1.1_chr1	PGSB	CDS	34640609	34640702	.	+	1	ID=LotjaGi1g1v0179800.1.CDS.7;Parent=LotjaGi1g1v0179800.1
LjG1.1_chr1	PGSB	exon	34641065	34641196	.	+	.	ID=LotjaGi1g1v0179800.1.exon.9;Parent=LotjaGi1g1v0179800.1
LjG1.1_chr1	PGSB	CDS	34641065	34641196	.	+	0	ID=LotjaGi1g1v0179800.1.CDS.8;Parent=LotjaGi1g1v0179800.1
LjG1.1_chr1	PGSB	exon	34642420	34642532	.	+	.	ID=LotjaGi1g1v0179800.1.exon.10;Parent=LotjaGi1g1v0179800.1
LjG1.1_chr1	PGSB	CDS	34642420	34642532	.	+	0	ID=LotjaGi1g1v0179800.1.CDS.9;Parent=LotjaGi1g1v0179800.1
LjG1.1_chr1	PGSB	exon	34642631	34642823	.	+	.	ID=LotjaGi1g1v0179800.1.exon.11;Parent=LotjaGi1g1v0179800.1
LjG1.1_chr1	PGSB	CDS	34642631	34642823	.	+	1	ID=LotjaGi1g1v0179800.1.CDS.10;Parent=LotjaGi1g1v0179800.1
LjG1.1_chr1	PGSB	exon	34643587	34643798	.	+	.	ID=LotjaGi1g1v0179800.1.exon.12;Parent=LotjaGi1g1v0179800.1
LjG1.1_chr1	PGSB	CDS	34643587	34643798	.	+	0	ID=LotjaGi1g1v0179800.1.CDS.11;Parent=LotjaGi1g1v0179800.1
LjG1.1_chr1	PGSB	exon	34644211	34644255	.	+	.	ID=LotjaGi1g1v0179800.1.exon.13;Parent=LotjaGi1g1v0179800.1
LjG1.1_chr1	PGSB	CDS	34644211	34644255	.	+	1	ID=LotjaGi1g1v0179800.1.CDS.12;Parent=LotjaGi1g1v0179800.1
LjG1.1_chr1	PGSB	exon	34644338	34644386	.	+	.	ID=LotjaGi1g1v0179800.1.exon.14;Parent=LotjaGi1g1v0179800.1
LjG1.1_chr1	PGSB	CDS	34644338	34644386	.	+	1	ID=LotjaGi1g1v0179800.1.CDS.13;Parent=LotjaGi1g1v0179800.1
LjG1.1_chr1	PGSB	exon	34645349	34645431	.	+	.	ID=LotjaGi1g1v0179800.1.exon.15;Parent=LotjaGi1g1v0179800.1
LjG1.1_chr1	PGSB	CDS	34645349	34645431	.	+	0	ID=LotjaGi1g1v0179800.1.CDS.14;Parent=LotjaGi1g1v0179800.1
LjG1.1_chr1	PGSB	exon	34646383	34646499	.	+	.	ID=LotjaGi1g1v0179800.1.exon.16;Parent=LotjaGi1g1v0179800.1
LjG1.1_chr1	PGSB	CDS	34646383	34646499	.	+	1	ID=LotjaGi1g1v0179800.1.CDS.15;Parent=LotjaGi1g1v0179800.1
LjG1.1_chr1	PGSB	exon	34646945	34647008	.	+	.	ID=LotjaGi1g1v0179800.1.exon.17;Parent=LotjaGi1g1v0179800.1
LjG1.1_chr1	PGSB	CDS	34646945	34647008	.	+	1	ID=LotjaGi1g1v0179800.1.CDS.16;Parent=LotjaGi1g1v0179800.1
LjG1.1_chr1	PGSB	exon	34647634	34647780	.	+	.	ID=LotjaGi1g1v0179800.1.exon.18;Parent=LotjaGi1g1v0179800.1
LjG1.1_chr1	PGSB	CDS	34647634	34647780	.	+	0	ID=LotjaGi1g1v0179800.1.CDS.17;Parent=LotjaGi1g1v0179800.1
LjG1.1_chr1	PGSB	exon	34647889	34648050	.	+	.	ID=LotjaGi1g1v0179800.1.exon.19;Parent=LotjaGi1g1v0179800.1
LjG1.1_chr1	PGSB	CDS	34647889	34648050	.	+	0	ID=LotjaGi1g1v0179800.1.CDS.18;Parent=LotjaGi1g1v0179800.1
LjG1.1_chr1	PGSB	exon	34648356	34648439	.	+	.	ID=LotjaGi1g1v0179800.1.exon.20;Parent=LotjaGi1g1v0179800.1
LjG1.1_chr1	PGSB	CDS	34648356	34648439	.	+	0	ID=LotjaGi1g1v0179800.1.CDS.19;Parent=LotjaGi1g1v0179800.1
LjG1.1_chr1	PGSB	exon	34648768	34648962	.	+	.	ID=LotjaGi1g1v0179800.1.exon.21;Parent=LotjaGi1g1v0179800.1
LjG1.1_chr1	PGSB	CDS	34648768	34648962	.	+	0	ID=LotjaGi1g1v0179800.1.CDS.20;Parent=LotjaGi1g1v0179800.1
LjG1.1_chr1	PGSB	exon	34652291	34652362	.	+	.	ID=LotjaGi1g1v0179800.1.exon.22;Parent=LotjaGi1g1v0179800.1
LjG1.1_chr1	PGSB	CDS	34652291	34652362	.	+	0	ID=LotjaGi1g1v0179800.1.CDS.21;Parent=LotjaGi1g1v0179800.1
LjG1.1_chr1	PGSB	CDS	34652836	34652928	.	+	0	ID=LotjaGi1g1v0179800.1.CDS.22;Parent=LotjaGi1g1v0179800.1
LjG1.1_chr1	PGSB	exon	34652836	34653185	.	+	.	ID=LotjaGi1g1v0179800.1.exon.23;Parent=LotjaGi1g1v0179800.1
LjG1.1_chr1	PGSB	three_prime_UTR	34652929	34653185	.	+	.	ID=LotjaGi1g1v0179800.1.three_prime_UTR.3;Parent=LotjaGi1g1v0179800.1
LjG1.1_chr1	PGSB	mRNA	34627373	34652922	.	+	.	ID=LotjaGi1g1v0179800.2;Parent=LotjaGi1g1v0179800;description=Pantothenate kinase;ahrdqual=***;GO=GO:0000166,GO:0004594,GO:0005524,GO:0015937,GO:0016301,GO:0016310,GO:0016740;IPR=IPR004567,IPR004567;Pfam=PF03630,SSF53067,SSF53067,TIGR00555;te-related=0
LjG1.1_chr1	PGSB	five_prime_UTR	34627373	34627397	.	+	.	ID=LotjaGi1g1v0179800.2.five_prime_UTR.1;Parent=LotjaGi1g1v0179800.2
LjG1.1_chr1	PGSB	exon	34627373	34627668	.	+	.	ID=LotjaGi1g1v0179800.2.exon.1;Parent=LotjaGi1g1v0179800.2
LjG1.1_chr1	PGSB	CDS	34627398	34627668	.	+	0	ID=LotjaGi1g1v0179800.2.CDS.1;Parent=LotjaGi1g1v0179800.2
LjG1.1_chr1	PGSB	exon	34628570	34628782	.	+	.	ID=LotjaGi1g1v0179800.2.exon.2;Parent=LotjaGi1g1v0179800.2
LjG1.1_chr1	PGSB	CDS	34628570	34628782	.	+	2	ID=LotjaGi1g1v0179800.2.CDS.2;Parent=LotjaGi1g1v0179800.2
LjG1.1_chr1	PGSB	exon	34639137	34639189	.	+	.	ID=LotjaGi1g1v0179800.2.exon.3;Parent=LotjaGi1g1v0179800.2
LjG1.1_chr1	PGSB	CDS	34639137	34639189	.	+	2	ID=LotjaGi1g1v0179800.2.CDS.3;Parent=LotjaGi1g1v0179800.2
LjG1.1_chr1	PGSB	exon	34639585	34639701	.	+	.	ID=LotjaGi1g1v0179800.2.exon.4;Parent=LotjaGi1g1v0179800.2
LjG1.1_chr1	PGSB	CDS	34639585	34639701	.	+	0	ID=LotjaGi1g1v0179800.2.CDS.4;Parent=LotjaGi1g1v0179800.2
LjG1.1_chr1	PGSB	exon	34640201	34640320	.	+	.	ID=LotjaGi1g1v0179800.2.exon.5;Parent=LotjaGi1g1v0179800.2
LjG1.1_chr1	PGSB	CDS	34640201	34640320	.	+	0	ID=LotjaGi1g1v0179800.2.CDS.5;Parent=LotjaGi1g1v0179800.2
LjG1.1_chr1	PGSB	exon	34640427	34640521	.	+	.	ID=LotjaGi1g1v0179800.2.exon.6;Parent=LotjaGi1g1v0179800.2
LjG1.1_chr1	PGSB	CDS	34640427	34640521	.	+	0	ID=LotjaGi1g1v0179800.2.CDS.6;Parent=LotjaGi1g1v0179800.2
LjG1.1_chr1	PGSB	exon	34640609	34640702	.	+	.	ID=LotjaGi1g1v0179800.2.exon.7;Parent=LotjaGi1g1v0179800.2
LjG1.1_chr1	PGSB	CDS	34640609	34640702	.	+	1	ID=LotjaGi1g1v0179800.2.CDS.7;Parent=LotjaGi1g1v0179800.2
LjG1.1_chr1	PGSB	exon	34641065	34641196	.	+	.	ID=LotjaGi1g1v0179800.2.exon.8;Parent=LotjaGi1g1v0179800.2
LjG1.1_chr1	PGSB	CDS	34641065	34641196	.	+	0	ID=LotjaGi1g1v0179800.2.CDS.8;Parent=LotjaGi1g1v0179800.2
LjG1.1_chr1	PGSB	exon	34642420	34642532	.	+	.	ID=LotjaGi1g1v0179800.2.exon.9;Parent=LotjaGi1g1v0179800.2
LjG1.1_chr1	PGSB	CDS	34642420	34642532	.	+	0	ID=LotjaGi1g1v0179800.2.CDS.9;Parent=LotjaGi1g1v0179800.2
LjG1.1_chr1	PGSB	CDS	34642631	34642841	.	+	1	ID=LotjaGi1g1v0179800.2.CDS.10;Parent=LotjaGi1g1v0179800.2
LjG1.1_chr1	PGSB	exon	34642631	34642857	.	+	.	ID=LotjaGi1g1v0179800.2.exon.10;Parent=LotjaGi1g1v0179800.2
LjG1.1_chr1	PGSB	three_prime_UTR	34642842	34642857	.	+	.	ID=LotjaGi1g1v0179800.2.three_prime_UTR.2;Parent=LotjaGi1g1v0179800.2
LjG1.1_chr1	PGSB	exon	34643587	34643798	.	+	.	ID=LotjaGi1g1v0179800.2.exon.11;Parent=LotjaGi1g1v0179800.2
LjG1.1_chr1	PGSB	three_prime_UTR	34643587	34643798	.	+	.	ID=LotjaGi1g1v0179800.2.three_prime_UTR.3;Parent=LotjaGi1g1v0179800.2
LjG1.1_chr1	PGSB	exon	34644211	34644255	.	+	.	ID=LotjaGi1g1v0179800.2.exon.12;Parent=LotjaGi1g1v0179800.2
LjG1.1_chr1	PGSB	three_prime_UTR	34644211	34644255	.	+	.	ID=LotjaGi1g1v0179800.2.three_prime_UTR.4;Parent=LotjaGi1g1v0179800.2
LjG1.1_chr1	PGSB	exon	34644338	34644386	.	+	.	ID=LotjaGi1g1v0179800.2.exon.13;Parent=LotjaGi1g1v0179800.2
LjG1.1_chr1	PGSB	three_prime_UTR	34644338	34644386	.	+	.	ID=LotjaGi1g1v0179800.2.three_prime_UTR.5;Parent=LotjaGi1g1v0179800.2
LjG1.1_chr1	PGSB	exon	34645349	34645431	.	+	.	ID=LotjaGi1g1v0179800.2.exon.14;Parent=LotjaGi1g1v0179800.2
LjG1.1_chr1	PGSB	three_prime_UTR	34645349	34645431	.	+	.	ID=LotjaGi1g1v0179800.2.three_prime_UTR.6;Parent=LotjaGi1g1v0179800.2
LjG1.1_chr1	PGSB	exon	34646383	34646499	.	+	.	ID=LotjaGi1g1v0179800.2.exon.15;Parent=LotjaGi1g1v0179800.2
LjG1.1_chr1	PGSB	three_prime_UTR	34646383	34646499	.	+	.	ID=LotjaGi1g1v0179800.2.three_prime_UTR.7;Parent=LotjaGi1g1v0179800.2
LjG1.1_chr1	PGSB	exon	34646945	34647008	.	+	.	ID=LotjaGi1g1v0179800.2.exon.16;Parent=LotjaGi1g1v0179800.2
LjG1.1_chr1	PGSB	three_prime_UTR	34646945	34647008	.	+	.	ID=LotjaGi1g1v0179800.2.three_prime_UTR.8;Parent=LotjaGi1g1v0179800.2
LjG1.1_chr1	PGSB	exon	34647634	34647780	.	+	.	ID=LotjaGi1g1v0179800.2.exon.17;Parent=LotjaGi1g1v0179800.2
LjG1.1_chr1	PGSB	three_prime_UTR	34647634	34647780	.	+	.	ID=LotjaGi1g1v0179800.2.three_prime_UTR.9;Parent=LotjaGi1g1v0179800.2
LjG1.1_chr1	PGSB	exon	34647889	34648050	.	+	.	ID=LotjaGi1g1v0179800.2.exon.18;Parent=LotjaGi1g1v0179800.2
LjG1.1_chr1	PGSB	three_prime_UTR	34647889	34648050	.	+	.	ID=LotjaGi1g1v0179800.2.three_prime_UTR.10;Parent=LotjaGi1g1v0179800.2
LjG1.1_chr1	PGSB	exon	34648356	34648439	.	+	.	ID=LotjaGi1g1v0179800.2.exon.19;Parent=LotjaGi1g1v0179800.2
LjG1.1_chr1	PGSB	three_prime_UTR	34648356	34648439	.	+	.	ID=LotjaGi1g1v0179800.2.three_prime_UTR.11;Parent=LotjaGi1g1v0179800.2
LjG1.1_chr1	PGSB	exon	34648768	34648962	.	+	.	ID=LotjaGi1g1v0179800.2.exon.20;Parent=LotjaGi1g1v0179800.2
LjG1.1_chr1	PGSB	three_prime_UTR	34648768	34648962	.	+	.	ID=LotjaGi1g1v0179800.2.three_prime_UTR.12;Parent=LotjaGi1g1v0179800.2
LjG1.1_chr1	PGSB	exon	34652291	34652362	.	+	.	ID=LotjaGi1g1v0179800.2.exon.21;Parent=LotjaGi1g1v0179800.2
LjG1.1_chr1	PGSB	three_prime_UTR	34652291	34652362	.	+	.	ID=LotjaGi1g1v0179800.2.three_prime_UTR.13;Parent=LotjaGi1g1v0179800.2
LjG1.1_chr1	PGSB	exon	34652836	34652922	.	+	.	ID=LotjaGi1g1v0179800.2.exon.22;Parent=LotjaGi1g1v0179800.2
LjG1.1_chr1	PGSB	three_prime_UTR	34652836	34652922	.	+	.	ID=LotjaGi1g1v0179800.2.three_prime_UTR.14;Parent=LotjaGi1g1v0179800.2
LjG1.1_chr1	PGSB	mRNA	34627373	34652922	.	+	.	ID=LotjaGi1g1v0179800.3;Parent=LotjaGi1g1v0179800;description=Pantothenate kinase;ahrdqual=***;GO=GO:0000166,GO:0004594,GO:0005524,GO:0015937,GO:0016301,GO:0016310,GO:0016740;IPR=IPR004567,IPR004567;Pfam=TIGR00555,SSF53067,SSF53067,PF03630;te-related=0
LjG1.1_chr1	PGSB	five_prime_UTR	34627373	34627397	.	+	.	ID=LotjaGi1g1v0179800.3.five_prime_UTR.1;Parent=LotjaGi1g1v0179800.3
LjG1.1_chr1	PGSB	exon	34627373	34627668	.	+	.	ID=LotjaGi1g1v0179800.3.exon.1;Parent=LotjaGi1g1v0179800.3
LjG1.1_chr1	PGSB	CDS	34627398	34627668	.	+	0	ID=LotjaGi1g1v0179800.3.CDS.1;Parent=LotjaGi1g1v0179800.3
LjG1.1_chr1	PGSB	exon	34628570	34628782	.	+	.	ID=LotjaGi1g1v0179800.3.exon.2;Parent=LotjaGi1g1v0179800.3
LjG1.1_chr1	PGSB	CDS	34628570	34628782	.	+	2	ID=LotjaGi1g1v0179800.3.CDS.2;Parent=LotjaGi1g1v0179800.3
LjG1.1_chr1	PGSB	exon	34639137	34639189	.	+	.	ID=LotjaGi1g1v0179800.3.exon.3;Parent=LotjaGi1g1v0179800.3
LjG1.1_chr1	PGSB	CDS	34639137	34639189	.	+	2	ID=LotjaGi1g1v0179800.3.CDS.3;Parent=LotjaGi1g1v0179800.3
LjG1.1_chr1	PGSB	exon	34639585	34639701	.	+	.	ID=LotjaGi1g1v0179800.3.exon.4;Parent=LotjaGi1g1v0179800.3
LjG1.1_chr1	PGSB	CDS	34639585	34639701	.	+	0	ID=LotjaGi1g1v0179800.3.CDS.4;Parent=LotjaGi1g1v0179800.3
LjG1.1_chr1	PGSB	exon	34640201	34640320	.	+	.	ID=LotjaGi1g1v0179800.3.exon.5;Parent=LotjaGi1g1v0179800.3
LjG1.1_chr1	PGSB	CDS	34640201	34640320	.	+	0	ID=LotjaGi1g1v0179800.3.CDS.5;Parent=LotjaGi1g1v0179800.3
LjG1.1_chr1	PGSB	exon	34640427	34640521	.	+	.	ID=LotjaGi1g1v0179800.3.exon.6;Parent=LotjaGi1g1v0179800.3
LjG1.1_chr1	PGSB	CDS	34640427	34640521	.	+	0	ID=LotjaGi1g1v0179800.3.CDS.6;Parent=LotjaGi1g1v0179800.3
LjG1.1_chr1	PGSB	exon	34640609	34640702	.	+	.	ID=LotjaGi1g1v0179800.3.exon.7;Parent=LotjaGi1g1v0179800.3
LjG1.1_chr1	PGSB	CDS	34640609	34640702	.	+	1	ID=LotjaGi1g1v0179800.3.CDS.7;Parent=LotjaGi1g1v0179800.3
LjG1.1_chr1	PGSB	exon	34641065	34641196	.	+	.	ID=LotjaGi1g1v0179800.3.exon.8;Parent=LotjaGi1g1v0179800.3
LjG1.1_chr1	PGSB	CDS	34641065	34641196	.	+	0	ID=LotjaGi1g1v0179800.3.CDS.8;Parent=LotjaGi1g1v0179800.3
LjG1.1_chr1	PGSB	exon	34642420	34642532	.	+	.	ID=LotjaGi1g1v0179800.3.exon.9;Parent=LotjaGi1g1v0179800.3
LjG1.1_chr1	PGSB	CDS	34642420	34642532	.	+	0	ID=LotjaGi1g1v0179800.3.CDS.9;Parent=LotjaGi1g1v0179800.3
LjG1.1_chr1	PGSB	exon	34642631	34642830	.	+	.	ID=LotjaGi1g1v0179800.3.exon.10;Parent=LotjaGi1g1v0179800.3
LjG1.1_chr1	PGSB	CDS	34642631	34642830	.	+	1	ID=LotjaGi1g1v0179800.3.CDS.10;Parent=LotjaGi1g1v0179800.3
LjG1.1_chr1	PGSB	exon	34643327	34643381	.	+	.	ID=LotjaGi1g1v0179800.3.exon.11;Parent=LotjaGi1g1v0179800.3
LjG1.1_chr1	PGSB	CDS	34643327	34643381	.	+	2	ID=LotjaGi1g1v0179800.3.CDS.11;Parent=LotjaGi1g1v0179800.3
LjG1.1_chr1	PGSB	CDS	34643575	34643647	.	+	1	ID=LotjaGi1g1v0179800.3.CDS.12;Parent=LotjaGi1g1v0179800.3
LjG1.1_chr1	PGSB	exon	34643575	34643798	.	+	.	ID=LotjaGi1g1v0179800.3.exon.12;Parent=LotjaGi1g1v0179800.3
LjG1.1_chr1	PGSB	three_prime_UTR	34643648	34643798	.	+	.	ID=LotjaGi1g1v0179800.3.three_prime_UTR.2;Parent=LotjaGi1g1v0179800.3
LjG1.1_chr1	PGSB	exon	34644211	34644255	.	+	.	ID=LotjaGi1g1v0179800.3.exon.13;Parent=LotjaGi1g1v0179800.3
LjG1.1_chr1	PGSB	three_prime_UTR	34644211	34644255	.	+	.	ID=LotjaGi1g1v0179800.3.three_prime_UTR.3;Parent=LotjaGi1g1v0179800.3
LjG1.1_chr1	PGSB	exon	34644338	34644386	.	+	.	ID=LotjaGi1g1v0179800.3.exon.14;Parent=LotjaGi1g1v0179800.3
LjG1.1_chr1	PGSB	three_prime_UTR	34644338	34644386	.	+	.	ID=LotjaGi1g1v0179800.3.three_prime_UTR.4;Parent=LotjaGi1g1v0179800.3
LjG1.1_chr1	PGSB	exon	34645349	34645431	.	+	.	ID=LotjaGi1g1v0179800.3.exon.15;Parent=LotjaGi1g1v0179800.3
LjG1.1_chr1	PGSB	three_prime_UTR	34645349	34645431	.	+	.	ID=LotjaGi1g1v0179800.3.three_prime_UTR.5;Parent=LotjaGi1g1v0179800.3
LjG1.1_chr1	PGSB	exon	34646383	34646499	.	+	.	ID=LotjaGi1g1v0179800.3.exon.16;Parent=LotjaGi1g1v0179800.3
LjG1.1_chr1	PGSB	three_prime_UTR	34646383	34646499	.	+	.	ID=LotjaGi1g1v0179800.3.three_prime_UTR.6;Parent=LotjaGi1g1v0179800.3
LjG1.1_chr1	PGSB	exon	34646945	34647008	.	+	.	ID=LotjaGi1g1v0179800.3.exon.17;Parent=LotjaGi1g1v0179800.3
LjG1.1_chr1	PGSB	three_prime_UTR	34646945	34647008	.	+	.	ID=LotjaGi1g1v0179800.3.three_prime_UTR.7;Parent=LotjaGi1g1v0179800.3
LjG1.1_chr1	PGSB	exon	34647634	34647780	.	+	.	ID=LotjaGi1g1v0179800.3.exon.18;Parent=LotjaGi1g1v0179800.3
LjG1.1_chr1	PGSB	three_prime_UTR	34647634	34647780	.	+	.	ID=LotjaGi1g1v0179800.3.three_prime_UTR.8;Parent=LotjaGi1g1v0179800.3
LjG1.1_chr1	PGSB	exon	34647889	34648050	.	+	.	ID=LotjaGi1g1v0179800.3.exon.19;Parent=LotjaGi1g1v0179800.3
LjG1.1_chr1	PGSB	three_prime_UTR	34647889	34648050	.	+	.	ID=LotjaGi1g1v0179800.3.three_prime_UTR.9;Parent=LotjaGi1g1v0179800.3
LjG1.1_chr1	PGSB	exon	34648356	34648439	.	+	.	ID=LotjaGi1g1v0179800.3.exon.20;Parent=LotjaGi1g1v0179800.3
LjG1.1_chr1	PGSB	three_prime_UTR	34648356	34648439	.	+	.	ID=LotjaGi1g1v0179800.3.three_prime_UTR.10;Parent=LotjaGi1g1v0179800.3
LjG1.1_chr1	PGSB	exon	34648768	34648962	.	+	.	ID=LotjaGi1g1v0179800.3.exon.21;Parent=LotjaGi1g1v0179800.3
LjG1.1_chr1	PGSB	three_prime_UTR	34648768	34648962	.	+	.	ID=LotjaGi1g1v0179800.3.three_prime_UTR.11;Parent=LotjaGi1g1v0179800.3
LjG1.1_chr1	PGSB	exon	34652291	34652362	.	+	.	ID=LotjaGi1g1v0179800.3.exon.22;Parent=LotjaGi1g1v0179800.3
LjG1.1_chr1	PGSB	three_prime_UTR	34652291	34652362	.	+	.	ID=LotjaGi1g1v0179800.3.three_prime_UTR.12;Parent=LotjaGi1g1v0179800.3
LjG1.1_chr1	PGSB	exon	34652836	34652922	.	+	.	ID=LotjaGi1g1v0179800.3.exon.23;Parent=LotjaGi1g1v0179800.3
LjG1.1_chr1	PGSB	three_prime_UTR	34652836	34652922	.	+	.	ID=LotjaGi1g1v0179800.3.three_prime_UTR.13;Parent=LotjaGi1g1v0179800.3
LjG1.1_chr1	PGSB	mRNA	34627509	34652928	.	+	.	ID=LotjaGi1g1v0179800.4;Parent=LotjaGi1g1v0179800;description=Pantothenate kinase;ahrdqual=***;GO=GO:0000166,GO:0004594,GO:0005524,GO:0015937,GO:0016301,GO:0016310,GO:0016740;IPR=IPR004567,IPR004567,IPR002791,IPR002791;Pfam=PF03630,TIGR00555,PF01937,SSF53067,SSF53067,SSF111321;te-related=0
LjG1.1_chr1	PGSB	exon	34627509	34627668	.	+	.	ID=LotjaGi1g1v0179800.4.exon.1;Parent=LotjaGi1g1v0179800.4
LjG1.1_chr1	PGSB	CDS	34627509	34627668	.	+	0	ID=LotjaGi1g1v0179800.4.CDS.1;Parent=LotjaGi1g1v0179800.4
LjG1.1_chr1	PGSB	exon	34628570	34628782	.	+	.	ID=LotjaGi1g1v0179800.4.exon.2;Parent=LotjaGi1g1v0179800.4
LjG1.1_chr1	PGSB	CDS	34628570	34628782	.	+	2	ID=LotjaGi1g1v0179800.4.CDS.2;Parent=LotjaGi1g1v0179800.4
LjG1.1_chr1	PGSB	exon	34639137	34639189	.	+	.	ID=LotjaGi1g1v0179800.4.exon.3;Parent=LotjaGi1g1v0179800.4
LjG1.1_chr1	PGSB	CDS	34639137	34639189	.	+	2	ID=LotjaGi1g1v0179800.4.CDS.3;Parent=LotjaGi1g1v0179800.4
LjG1.1_chr1	PGSB	exon	34639585	34639701	.	+	.	ID=LotjaGi1g1v0179800.4.exon.4;Parent=LotjaGi1g1v0179800.4
LjG1.1_chr1	PGSB	CDS	34639585	34639701	.	+	0	ID=LotjaGi1g1v0179800.4.CDS.4;Parent=LotjaGi1g1v0179800.4
LjG1.1_chr1	PGSB	exon	34640201	34640320	.	+	.	ID=LotjaGi1g1v0179800.4.exon.5;Parent=LotjaGi1g1v0179800.4
LjG1.1_chr1	PGSB	CDS	34640201	34640320	.	+	0	ID=LotjaGi1g1v0179800.4.CDS.5;Parent=LotjaGi1g1v0179800.4
LjG1.1_chr1	PGSB	exon	34640427	34640521	.	+	.	ID=LotjaGi1g1v0179800.4.exon.6;Parent=LotjaGi1g1v0179800.4
LjG1.1_chr1	PGSB	CDS	34640427	34640521	.	+	0	ID=LotjaGi1g1v0179800.4.CDS.6;Parent=LotjaGi1g1v0179800.4
LjG1.1_chr1	PGSB	exon	34640609	34640702	.	+	.	ID=LotjaGi1g1v0179800.4.exon.7;Parent=LotjaGi1g1v0179800.4
LjG1.1_chr1	PGSB	CDS	34640609	34640702	.	+	1	ID=LotjaGi1g1v0179800.4.CDS.7;Parent=LotjaGi1g1v0179800.4
LjG1.1_chr1	PGSB	exon	34641065	34641196	.	+	.	ID=LotjaGi1g1v0179800.4.exon.8;Parent=LotjaGi1g1v0179800.4
LjG1.1_chr1	PGSB	CDS	34641065	34641196	.	+	0	ID=LotjaGi1g1v0179800.4.CDS.8;Parent=LotjaGi1g1v0179800.4
LjG1.1_chr1	PGSB	exon	34642420	34642532	.	+	.	ID=LotjaGi1g1v0179800.4.exon.9;Parent=LotjaGi1g1v0179800.4
LjG1.1_chr1	PGSB	CDS	34642420	34642532	.	+	0	ID=LotjaGi1g1v0179800.4.CDS.9;Parent=LotjaGi1g1v0179800.4
LjG1.1_chr1	PGSB	exon	34642631	34642823	.	+	.	ID=LotjaGi1g1v0179800.4.exon.10;Parent=LotjaGi1g1v0179800.4
LjG1.1_chr1	PGSB	CDS	34642631	34642823	.	+	1	ID=LotjaGi1g1v0179800.4.CDS.10;Parent=LotjaGi1g1v0179800.4
LjG1.1_chr1	PGSB	exon	34643575	34643798	.	+	.	ID=LotjaGi1g1v0179800.4.exon.11;Parent=LotjaGi1g1v0179800.4
LjG1.1_chr1	PGSB	CDS	34643575	34643798	.	+	0	ID=LotjaGi1g1v0179800.4.CDS.11;Parent=LotjaGi1g1v0179800.4
LjG1.1_chr1	PGSB	exon	34644211	34644255	.	+	.	ID=LotjaGi1g1v0179800.4.exon.12;Parent=LotjaGi1g1v0179800.4
LjG1.1_chr1	PGSB	CDS	34644211	34644255	.	+	1	ID=LotjaGi1g1v0179800.4.CDS.12;Parent=LotjaGi1g1v0179800.4
LjG1.1_chr1	PGSB	exon	34644338	34644386	.	+	.	ID=LotjaGi1g1v0179800.4.exon.13;Parent=LotjaGi1g1v0179800.4
LjG1.1_chr1	PGSB	CDS	34644338	34644386	.	+	1	ID=LotjaGi1g1v0179800.4.CDS.13;Parent=LotjaGi1g1v0179800.4
LjG1.1_chr1	PGSB	exon	34645349	34645431	.	+	.	ID=LotjaGi1g1v0179800.4.exon.14;Parent=LotjaGi1g1v0179800.4
LjG1.1_chr1	PGSB	CDS	34645349	34645431	.	+	0	ID=LotjaGi1g1v0179800.4.CDS.14;Parent=LotjaGi1g1v0179800.4
LjG1.1_chr1	PGSB	exon	34646383	34646499	.	+	.	ID=LotjaGi1g1v0179800.4.exon.15;Parent=LotjaGi1g1v0179800.4
LjG1.1_chr1	PGSB	CDS	34646383	34646499	.	+	1	ID=LotjaGi1g1v0179800.4.CDS.15;Parent=LotjaGi1g1v0179800.4
LjG1.1_chr1	PGSB	exon	34646945	34647008	.	+	.	ID=LotjaGi1g1v0179800.4.exon.16;Parent=LotjaGi1g1v0179800.4
LjG1.1_chr1	PGSB	CDS	34646945	34647008	.	+	1	ID=LotjaGi1g1v0179800.4.CDS.16;Parent=LotjaGi1g1v0179800.4
LjG1.1_chr1	PGSB	exon	34647634	34647780	.	+	.	ID=LotjaGi1g1v0179800.4.exon.17;Parent=LotjaGi1g1v0179800.4
LjG1.1_chr1	PGSB	CDS	34647634	34647780	.	+	0	ID=LotjaGi1g1v0179800.4.CDS.17;Parent=LotjaGi1g1v0179800.4
LjG1.1_chr1	PGSB	exon	34647889	34648050	.	+	.	ID=LotjaGi1g1v0179800.4.exon.18;Parent=LotjaGi1g1v0179800.4
LjG1.1_chr1	PGSB	CDS	34647889	34648050	.	+	0	ID=LotjaGi1g1v0179800.4.CDS.18;Parent=LotjaGi1g1v0179800.4
LjG1.1_chr1	PGSB	exon	34648356	34648439	.	+	.	ID=LotjaGi1g1v0179800.4.exon.19;Parent=LotjaGi1g1v0179800.4
LjG1.1_chr1	PGSB	CDS	34648356	34648439	.	+	0	ID=LotjaGi1g1v0179800.4.CDS.19;Parent=LotjaGi1g1v0179800.4
LjG1.1_chr1	PGSB	exon	34648768	34648962	.	+	.	ID=LotjaGi1g1v0179800.4.exon.20;Parent=LotjaGi1g1v0179800.4
LjG1.1_chr1	PGSB	CDS	34648768	34648962	.	+	0	ID=LotjaGi1g1v0179800.4.CDS.20;Parent=LotjaGi1g1v0179800.4
LjG1.1_chr1	PGSB	exon	34652291	34652362	.	+	.	ID=LotjaGi1g1v0179800.4.exon.21;Parent=LotjaGi1g1v0179800.4
LjG1.1_chr1	PGSB	CDS	34652291	34652362	.	+	0	ID=LotjaGi1g1v0179800.4.CDS.21;Parent=LotjaGi1g1v0179800.4
LjG1.1_chr1	PGSB	exon	34652836	34652928	.	+	.	ID=LotjaGi1g1v0179800.4.exon.22;Parent=LotjaGi1g1v0179800.4
LjG1.1_chr1	PGSB	CDS	34652836	34652928	.	+	0	ID=LotjaGi1g1v0179800.4.CDS.22;Parent=LotjaGi1g1v0179800.4
LjG1.1_chr1	PGSB	mRNA	34627509	34652928	.	+	.	ID=LotjaGi1g1v0179800.5;Parent=LotjaGi1g1v0179800;description=Pantothenate kinase;ahrdqual=***;GO=GO:0000166,GO:0004594,GO:0005524,GO:0015937,GO:0016301,GO:0016310,GO:0016740;IPR=IPR002791,IPR004567,IPR002791,IPR004567;Pfam=SSF111321,SSF53067,PF03630,SSF53067,PF01937,TIGR00555;te-related=0
LjG1.1_chr1	PGSB	exon	34627509	34627668	.	+	.	ID=LotjaGi1g1v0179800.5.exon.1;Parent=LotjaGi1g1v0179800.5
LjG1.1_chr1	PGSB	CDS	34627509	34627668	.	+	0	ID=LotjaGi1g1v0179800.5.CDS.1;Parent=LotjaGi1g1v0179800.5
LjG1.1_chr1	PGSB	exon	34628570	34628782	.	+	.	ID=LotjaGi1g1v0179800.5.exon.2;Parent=LotjaGi1g1v0179800.5
LjG1.1_chr1	PGSB	CDS	34628570	34628782	.	+	2	ID=LotjaGi1g1v0179800.5.CDS.2;Parent=LotjaGi1g1v0179800.5
LjG1.1_chr1	PGSB	exon	34639137	34639189	.	+	.	ID=LotjaGi1g1v0179800.5.exon.3;Parent=LotjaGi1g1v0179800.5
LjG1.1_chr1	PGSB	CDS	34639137	34639189	.	+	2	ID=LotjaGi1g1v0179800.5.CDS.3;Parent=LotjaGi1g1v0179800.5
LjG1.1_chr1	PGSB	exon	34639585	34639701	.	+	.	ID=LotjaGi1g1v0179800.5.exon.4;Parent=LotjaGi1g1v0179800.5
LjG1.1_chr1	PGSB	CDS	34639585	34639701	.	+	0	ID=LotjaGi1g1v0179800.5.CDS.4;Parent=LotjaGi1g1v0179800.5
LjG1.1_chr1	PGSB	exon	34640201	34640320	.	+	.	ID=LotjaGi1g1v0179800.5.exon.5;Parent=LotjaGi1g1v0179800.5
LjG1.1_chr1	PGSB	CDS	34640201	34640320	.	+	0	ID=LotjaGi1g1v0179800.5.CDS.5;Parent=LotjaGi1g1v0179800.5
LjG1.1_chr1	PGSB	exon	34640427	34640521	.	+	.	ID=LotjaGi1g1v0179800.5.exon.6;Parent=LotjaGi1g1v0179800.5
LjG1.1_chr1	PGSB	CDS	34640427	34640521	.	+	0	ID=LotjaGi1g1v0179800.5.CDS.6;Parent=LotjaGi1g1v0179800.5
LjG1.1_chr1	PGSB	exon	34640609	34640702	.	+	.	ID=LotjaGi1g1v0179800.5.exon.7;Parent=LotjaGi1g1v0179800.5
LjG1.1_chr1	PGSB	CDS	34640609	34640702	.	+	1	ID=LotjaGi1g1v0179800.5.CDS.7;Parent=LotjaGi1g1v0179800.5
LjG1.1_chr1	PGSB	exon	34641065	34641196	.	+	.	ID=LotjaGi1g1v0179800.5.exon.8;Parent=LotjaGi1g1v0179800.5
LjG1.1_chr1	PGSB	CDS	34641065	34641196	.	+	0	ID=LotjaGi1g1v0179800.5.CDS.8;Parent=LotjaGi1g1v0179800.5
LjG1.1_chr1	PGSB	exon	34642420	34642532	.	+	.	ID=LotjaGi1g1v0179800.5.exon.9;Parent=LotjaGi1g1v0179800.5
LjG1.1_chr1	PGSB	CDS	34642420	34642532	.	+	0	ID=LotjaGi1g1v0179800.5.CDS.9;Parent=LotjaGi1g1v0179800.5
LjG1.1_chr1	PGSB	exon	34642631	34642823	.	+	.	ID=LotjaGi1g1v0179800.5.exon.10;Parent=LotjaGi1g1v0179800.5
LjG1.1_chr1	PGSB	CDS	34642631	34642823	.	+	1	ID=LotjaGi1g1v0179800.5.CDS.10;Parent=LotjaGi1g1v0179800.5
LjG1.1_chr1	PGSB	exon	34643587	34643798	.	+	.	ID=LotjaGi1g1v0179800.5.exon.11;Parent=LotjaGi1g1v0179800.5
LjG1.1_chr1	PGSB	CDS	34643587	34643798	.	+	0	ID=LotjaGi1g1v0179800.5.CDS.11;Parent=LotjaGi1g1v0179800.5
LjG1.1_chr1	PGSB	exon	34644211	34644255	.	+	.	ID=LotjaGi1g1v0179800.5.exon.12;Parent=LotjaGi1g1v0179800.5
LjG1.1_chr1	PGSB	CDS	34644211	34644255	.	+	1	ID=LotjaGi1g1v0179800.5.CDS.12;Parent=LotjaGi1g1v0179800.5
LjG1.1_chr1	PGSB	exon	34644338	34644386	.	+	.	ID=LotjaGi1g1v0179800.5.exon.13;Parent=LotjaGi1g1v0179800.5
LjG1.1_chr1	PGSB	CDS	34644338	34644386	.	+	1	ID=LotjaGi1g1v0179800.5.CDS.13;Parent=LotjaGi1g1v0179800.5
LjG1.1_chr1	PGSB	exon	34645349	34645431	.	+	.	ID=LotjaGi1g1v0179800.5.exon.14;Parent=LotjaGi1g1v0179800.5
LjG1.1_chr1	PGSB	CDS	34645349	34645431	.	+	0	ID=LotjaGi1g1v0179800.5.CDS.14;Parent=LotjaGi1g1v0179800.5
LjG1.1_chr1	PGSB	exon	34646383	34646499	.	+	.	ID=LotjaGi1g1v0179800.5.exon.15;Parent=LotjaGi1g1v0179800.5
LjG1.1_chr1	PGSB	CDS	34646383	34646499	.	+	1	ID=LotjaGi1g1v0179800.5.CDS.15;Parent=LotjaGi1g1v0179800.5
LjG1.1_chr1	PGSB	exon	34646945	34647008	.	+	.	ID=LotjaGi1g1v0179800.5.exon.16;Parent=LotjaGi1g1v0179800.5
LjG1.1_chr1	PGSB	CDS	34646945	34647008	.	+	1	ID=LotjaGi1g1v0179800.5.CDS.16;Parent=LotjaGi1g1v0179800.5
LjG1.1_chr1	PGSB	exon	34647634	34647780	.	+	.	ID=LotjaGi1g1v0179800.5.exon.17;Parent=LotjaGi1g1v0179800.5
LjG1.1_chr1	PGSB	CDS	34647634	34647780	.	+	0	ID=LotjaGi1g1v0179800.5.CDS.17;Parent=LotjaGi1g1v0179800.5
LjG1.1_chr1	PGSB	exon	34647889	34648050	.	+	.	ID=LotjaGi1g1v0179800.5.exon.18;Parent=LotjaGi1g1v0179800.5
LjG1.1_chr1	PGSB	CDS	34647889	34648050	.	+	0	ID=LotjaGi1g1v0179800.5.CDS.18;Parent=LotjaGi1g1v0179800.5
LjG1.1_chr1	PGSB	exon	34648356	34648439	.	+	.	ID=LotjaGi1g1v0179800.5.exon.19;Parent=LotjaGi1g1v0179800.5
LjG1.1_chr1	PGSB	CDS	34648356	34648439	.	+	0	ID=LotjaGi1g1v0179800.5.CDS.19;Parent=LotjaGi1g1v0179800.5
LjG1.1_chr1	PGSB	exon	34648768	34648962	.	+	.	ID=LotjaGi1g1v0179800.5.exon.20;Parent=LotjaGi1g1v0179800.5
LjG1.1_chr1	PGSB	CDS	34648768	34648962	.	+	0	ID=LotjaGi1g1v0179800.5.CDS.20;Parent=LotjaGi1g1v0179800.5
LjG1.1_chr1	PGSB	exon	34652291	34652362	.	+	.	ID=LotjaGi1g1v0179800.5.exon.21;Parent=LotjaGi1g1v0179800.5
LjG1.1_chr1	PGSB	CDS	34652291	34652362	.	+	0	ID=LotjaGi1g1v0179800.5.CDS.21;Parent=LotjaGi1g1v0179800.5
LjG1.1_chr1	PGSB	exon	34652836	34652928	.	+	.	ID=LotjaGi1g1v0179800.5.exon.22;Parent=LotjaGi1g1v0179800.5
LjG1.1_chr1	PGSB	CDS	34652836	34652928	.	+	0	ID=LotjaGi1g1v0179800.5.CDS.22;Parent=LotjaGi1g1v0179800.5
###
LjG1.1_chr1	PGSB	CDS	34652836	34652928	.	+	0	ID=LotjaGi1g1v0179800.5.CDS.22;Parent=LotjaGi1g1v0179800.5
LjG1.1_chr1	PGSB	gene	34660059	34662944	.	-	.	ID=LotjaGi1g1v0179900
LjG1.1_chr1	PGSB	mRNA	34660059	34662944	.	-	.	ID=LotjaGi1g1v0179900.1;Parent=LotjaGi1g1v0179900;description=Dof zinc finger protein;ahrdqual=***;GO=GO:0003677,GO:0005634,GO:0006355;IPR=IPR003851;Pfam=PF02701;te-related=0
LjG1.1_chr1	PGSB	three_prime_UTR	34660059	34660650	.	-	.	ID=LotjaGi1g1v0179900.1.three_prime_UTR.1;Parent=LotjaGi1g1v0179900.1
LjG1.1_chr1	PGSB	exon	34660059	34661628	.	-	.	ID=LotjaGi1g1v0179900.1.exon.1;Parent=LotjaGi1g1v0179900.1
LjG1.1_chr1	PGSB	CDS	34660651	34661628	.	-	0	ID=LotjaGi1g1v0179900.1.CDS.1;Parent=LotjaGi1g1v0179900.1
LjG1.1_chr1	PGSB	CDS	34662250	34662303	.	-	0	ID=LotjaGi1g1v0179900.1.CDS.2;Parent=LotjaGi1g1v0179900.1
LjG1.1_chr1	PGSB	exon	34662250	34662944	.	-	.	ID=LotjaGi1g1v0179900.1.exon.2;Parent=LotjaGi1g1v0179900.1
LjG1.1_chr1	PGSB	five_prime_UTR	34662304	34662944	.	-	.	ID=LotjaGi1g1v0179900.1.five_prime_UTR.2;Parent=LotjaGi1g1v0179900.1
###
LjG1.1_chr1	PGSB	five_prime_UTR	34662304	34662944	.	-	.	ID=LotjaGi1g1v0179900.1.five_prime_UTR.2;Parent=LotjaGi1g1v0179900.1
LjG1.1_chr1	PGSB	gene	34734841	34736207	.	+	.	ID=LotjaGi1g1v0180000_LC
LjG1.1_chr1	PGSB	mRNA	34734841	34736207	.	+	.	ID=LotjaGi1g1v0180000_LC.1;Parent=LotjaGi1g1v0180000_LC;description=ACT domain repeat 4;ahrdqual=--*;te-related=0
LjG1.1_chr1	PGSB	five_prime_UTR	34734841	34735369	.	+	.	ID=LotjaGi1g1v0180000_LC.1.five_prime_UTR.1;Parent=LotjaGi1g1v0180000_LC.1
LjG1.1_chr1	PGSB	exon	34734841	34736207	.	+	.	ID=LotjaGi1g1v0180000_LC.1.exon.1;Parent=LotjaGi1g1v0180000_LC.1
LjG1.1_chr1	PGSB	CDS	34735370	34735720	.	+	0	ID=LotjaGi1g1v0180000_LC.1.CDS.1;Parent=LotjaGi1g1v0180000_LC.1
LjG1.1_chr1	PGSB	three_prime_UTR	34735721	34736207	.	+	.	ID=LotjaGi1g1v0180000_LC.1.three_prime_UTR.2;Parent=LotjaGi1g1v0180000_LC.1
###
LjG1.1_chr1	PGSB	three_prime_UTR	34735721	34736207	.	+	.	ID=LotjaGi1g1v0180000_LC.1.three_prime_UTR.2;Parent=LotjaGi1g1v0180000_LC.1
LjG1.1_chr1	PGSB	gene	34746962	34839512	.	+	.	ID=LotjaGi1g1v0180100
LjG1.1_chr1	PGSB	mRNA	34746962	34839512	.	+	.	ID=LotjaGi1g1v0180100.1;Parent=LotjaGi1g1v0180100;description=Serine/threonine-protein kinase ATM;ahrdqual=***;GO=GO:0000166,GO:0004674,GO:0005524,GO:0006468,GO:0006974,GO:0016301,GO:0016310,GO:0016740;IPR=IPR021668;Pfam=PF11640;te-related=0
LjG1.1_chr1	PGSB	five_prime_UTR	34746962	34747175	.	+	.	ID=LotjaGi1g1v0180100.1.five_prime_UTR.1;Parent=LotjaGi1g1v0180100.1
LjG1.1_chr1	PGSB	exon	34746962	34747250	.	+	.	ID=LotjaGi1g1v0180100.1.exon.1;Parent=LotjaGi1g1v0180100.1
LjG1.1_chr1	PGSB	CDS	34747176	34747250	.	+	0	ID=LotjaGi1g1v0180100.1.CDS.1;Parent=LotjaGi1g1v0180100.1
LjG1.1_chr1	PGSB	exon	34747714	34747822	.	+	.	ID=LotjaGi1g1v0180100.1.exon.2;Parent=LotjaGi1g1v0180100.1
LjG1.1_chr1	PGSB	CDS	34747714	34747822	.	+	0	ID=LotjaGi1g1v0180100.1.CDS.2;Parent=LotjaGi1g1v0180100.1
LjG1.1_chr1	PGSB	exon	34747931	34748074	.	+	.	ID=LotjaGi1g1v0180100.1.exon.3;Parent=LotjaGi1g1v0180100.1
LjG1.1_chr1	PGSB	CDS	34747931	34748074	.	+	2	ID=LotjaGi1g1v0180100.1.CDS.3;Parent=LotjaGi1g1v0180100.1
LjG1.1_chr1	PGSB	exon	34749208	34749369	.	+	.	ID=LotjaGi1g1v0180100.1.exon.4;Parent=LotjaGi1g1v0180100.1
LjG1.1_chr1	PGSB	CDS	34749208	34749369	.	+	2	ID=LotjaGi1g1v0180100.1.CDS.4;Parent=LotjaGi1g1v0180100.1
LjG1.1_chr1	PGSB	exon	34749472	34749667	.	+	.	ID=LotjaGi1g1v0180100.1.exon.5;Parent=LotjaGi1g1v0180100.1
LjG1.1_chr1	PGSB	CDS	34749472	34749667	.	+	2	ID=LotjaGi1g1v0180100.1.CDS.5;Parent=LotjaGi1g1v0180100.1
LjG1.1_chr1	PGSB	exon	34749762	34749918	.	+	.	ID=LotjaGi1g1v0180100.1.exon.6;Parent=LotjaGi1g1v0180100.1
LjG1.1_chr1	PGSB	CDS	34749762	34749918	.	+	1	ID=LotjaGi1g1v0180100.1.CDS.6;Parent=LotjaGi1g1v0180100.1
LjG1.1_chr1	PGSB	exon	34750015	34750154	.	+	.	ID=LotjaGi1g1v0180100.1.exon.7;Parent=LotjaGi1g1v0180100.1
LjG1.1_chr1	PGSB	CDS	34750015	34750154	.	+	0	ID=LotjaGi1g1v0180100.1.CDS.7;Parent=LotjaGi1g1v0180100.1
LjG1.1_chr1	PGSB	exon	34750229	34750316	.	+	.	ID=LotjaGi1g1v0180100.1.exon.8;Parent=LotjaGi1g1v0180100.1
LjG1.1_chr1	PGSB	CDS	34750229	34750316	.	+	1	ID=LotjaGi1g1v0180100.1.CDS.8;Parent=LotjaGi1g1v0180100.1
LjG1.1_chr1	PGSB	exon	34754739	34754842	.	+	.	ID=LotjaGi1g1v0180100.1.exon.9;Parent=LotjaGi1g1v0180100.1
LjG1.1_chr1	PGSB	CDS	34754739	34754842	.	+	0	ID=LotjaGi1g1v0180100.1.CDS.9;Parent=LotjaGi1g1v0180100.1
LjG1.1_chr1	PGSB	exon	34755831	34755929	.	+	.	ID=LotjaGi1g1v0180100.1.exon.10;Parent=LotjaGi1g1v0180100.1
LjG1.1_chr1	PGSB	CDS	34755831	34755929	.	+	1	ID=LotjaGi1g1v0180100.1.CDS.10;Parent=LotjaGi1g1v0180100.1
LjG1.1_chr1	PGSB	exon	34756476	34756532	.	+	.	ID=LotjaGi1g1v0180100.1.exon.11;Parent=LotjaGi1g1v0180100.1
LjG1.1_chr1	PGSB	CDS	34756476	34756532	.	+	1	ID=LotjaGi1g1v0180100.1.CDS.11;Parent=LotjaGi1g1v0180100.1
LjG1.1_chr1	PGSB	exon	34756774	34756858	.	+	.	ID=LotjaGi1g1v0180100.1.exon.12;Parent=LotjaGi1g1v0180100.1
LjG1.1_chr1	PGSB	CDS	34756774	34756858	.	+	1	ID=LotjaGi1g1v0180100.1.CDS.12;Parent=LotjaGi1g1v0180100.1
LjG1.1_chr1	PGSB	exon	34757391	34757465	.	+	.	ID=LotjaGi1g1v0180100.1.exon.13;Parent=LotjaGi1g1v0180100.1
LjG1.1_chr1	PGSB	CDS	34757391	34757465	.	+	0	ID=LotjaGi1g1v0180100.1.CDS.13;Parent=LotjaGi1g1v0180100.1
LjG1.1_chr1	PGSB	exon	34761079	34761120	.	+	.	ID=LotjaGi1g1v0180100.1.exon.14;Parent=LotjaGi1g1v0180100.1
LjG1.1_chr1	PGSB	CDS	34761079	34761120	.	+	0	ID=LotjaGi1g1v0180100.1.CDS.14;Parent=LotjaGi1g1v0180100.1
LjG1.1_chr1	PGSB	exon	34761192	34761262	.	+	.	ID=LotjaGi1g1v0180100.1.exon.15;Parent=LotjaGi1g1v0180100.1
LjG1.1_chr1	PGSB	CDS	34761192	34761262	.	+	0	ID=LotjaGi1g1v0180100.1.CDS.15;Parent=LotjaGi1g1v0180100.1
LjG1.1_chr1	PGSB	exon	34764388	34764436	.	+	.	ID=LotjaGi1g1v0180100.1.exon.16;Parent=LotjaGi1g1v0180100.1
LjG1.1_chr1	PGSB	CDS	34764388	34764436	.	+	1	ID=LotjaGi1g1v0180100.1.CDS.16;Parent=LotjaGi1g1v0180100.1
LjG1.1_chr1	PGSB	exon	34770500	34770571	.	+	.	ID=LotjaGi1g1v0180100.1.exon.17;Parent=LotjaGi1g1v0180100.1
LjG1.1_chr1	PGSB	CDS	34770500	34770571	.	+	0	ID=LotjaGi1g1v0180100.1.CDS.17;Parent=LotjaGi1g1v0180100.1
LjG1.1_chr1	PGSB	exon	34770724	34770876	.	+	.	ID=LotjaGi1g1v0180100.1.exon.18;Parent=LotjaGi1g1v0180100.1
LjG1.1_chr1	PGSB	CDS	34770724	34770876	.	+	0	ID=LotjaGi1g1v0180100.1.CDS.18;Parent=LotjaGi1g1v0180100.1
LjG1.1_chr1	PGSB	exon	34770969	34771058	.	+	.	ID=LotjaGi1g1v0180100.1.exon.19;Parent=LotjaGi1g1v0180100.1
LjG1.1_chr1	PGSB	CDS	34770969	34771058	.	+	0	ID=LotjaGi1g1v0180100.1.CDS.19;Parent=LotjaGi1g1v0180100.1
LjG1.1_chr1	PGSB	exon	34771133	34771320	.	+	.	ID=LotjaGi1g1v0180100.1.exon.20;Parent=LotjaGi1g1v0180100.1
LjG1.1_chr1	PGSB	CDS	34771133	34771320	.	+	0	ID=LotjaGi1g1v0180100.1.CDS.20;Parent=LotjaGi1g1v0180100.1
LjG1.1_chr1	PGSB	exon	34773577	34774138	.	+	.	ID=LotjaGi1g1v0180100.1.exon.21;Parent=LotjaGi1g1v0180100.1
LjG1.1_chr1	PGSB	CDS	34773577	34774138	.	+	1	ID=LotjaGi1g1v0180100.1.CDS.21;Parent=LotjaGi1g1v0180100.1
LjG1.1_chr1	PGSB	exon	34774256	34774327	.	+	.	ID=LotjaGi1g1v0180100.1.exon.22;Parent=LotjaGi1g1v0180100.1
LjG1.1_chr1	PGSB	CDS	34774256	34774327	.	+	0	ID=LotjaGi1g1v0180100.1.CDS.22;Parent=LotjaGi1g1v0180100.1
LjG1.1_chr1	PGSB	exon	34774406	34774567	.	+	.	ID=LotjaGi1g1v0180100.1.exon.23;Parent=LotjaGi1g1v0180100.1
LjG1.1_chr1	PGSB	CDS	34774406	34774567	.	+	0	ID=LotjaGi1g1v0180100.1.CDS.23;Parent=LotjaGi1g1v0180100.1
LjG1.1_chr1	PGSB	exon	34775670	34775792	.	+	.	ID=LotjaGi1g1v0180100.1.exon.24;Parent=LotjaGi1g1v0180100.1
LjG1.1_chr1	PGSB	CDS	34775670	34775792	.	+	0	ID=LotjaGi1g1v0180100.1.CDS.24;Parent=LotjaGi1g1v0180100.1
LjG1.1_chr1	PGSB	exon	34776524	34776651	.	+	.	ID=LotjaGi1g1v0180100.1.exon.25;Parent=LotjaGi1g1v0180100.1
LjG1.1_chr1	PGSB	CDS	34776524	34776651	.	+	0	ID=LotjaGi1g1v0180100.1.CDS.25;Parent=LotjaGi1g1v0180100.1
LjG1.1_chr1	PGSB	exon	34777622	34777778	.	+	.	ID=LotjaGi1g1v0180100.1.exon.26;Parent=LotjaGi1g1v0180100.1
LjG1.1_chr1	PGSB	CDS	34777622	34777778	.	+	1	ID=LotjaGi1g1v0180100.1.CDS.26;Parent=LotjaGi1g1v0180100.1
LjG1.1_chr1	PGSB	exon	34779760	34779806	.	+	.	ID=LotjaGi1g1v0180100.1.exon.27;Parent=LotjaGi1g1v0180100.1
LjG1.1_chr1	PGSB	CDS	34779760	34779806	.	+	0	ID=LotjaGi1g1v0180100.1.CDS.27;Parent=LotjaGi1g1v0180100.1
LjG1.1_chr1	PGSB	exon	34779873	34779936	.	+	.	ID=LotjaGi1g1v0180100.1.exon.28;Parent=LotjaGi1g1v0180100.1
LjG1.1_chr1	PGSB	CDS	34779873	34779936	.	+	1	ID=LotjaGi1g1v0180100.1.CDS.28;Parent=LotjaGi1g1v0180100.1
LjG1.1_chr1	PGSB	exon	34781416	34781490	.	+	.	ID=LotjaGi1g1v0180100.1.exon.29;Parent=LotjaGi1g1v0180100.1
LjG1.1_chr1	PGSB	CDS	34781416	34781490	.	+	0	ID=LotjaGi1g1v0180100.1.CDS.29;Parent=LotjaGi1g1v0180100.1
LjG1.1_chr1	PGSB	exon	34783001	34783120	.	+	.	ID=LotjaGi1g1v0180100.1.exon.30;Parent=LotjaGi1g1v0180100.1
LjG1.1_chr1	PGSB	CDS	34783001	34783120	.	+	0	ID=LotjaGi1g1v0180100.1.CDS.30;Parent=LotjaGi1g1v0180100.1
LjG1.1_chr1	PGSB	exon	34788615	34788800	.	+	.	ID=LotjaGi1g1v0180100.1.exon.31;Parent=LotjaGi1g1v0180100.1
LjG1.1_chr1	PGSB	CDS	34788615	34788800	.	+	0	ID=LotjaGi1g1v0180100.1.CDS.31;Parent=LotjaGi1g1v0180100.1
LjG1.1_chr1	PGSB	exon	34790358	34790479	.	+	.	ID=LotjaGi1g1v0180100.1.exon.32;Parent=LotjaGi1g1v0180100.1
LjG1.1_chr1	PGSB	CDS	34790358	34790479	.	+	0	ID=LotjaGi1g1v0180100.1.CDS.32;Parent=LotjaGi1g1v0180100.1
LjG1.1_chr1	PGSB	exon	34790561	34790630	.	+	.	ID=LotjaGi1g1v0180100.1.exon.33;Parent=LotjaGi1g1v0180100.1
LjG1.1_chr1	PGSB	CDS	34790561	34790630	.	+	1	ID=LotjaGi1g1v0180100.1.CDS.33;Parent=LotjaGi1g1v0180100.1
LjG1.1_chr1	PGSB	exon	34790745	34790872	.	+	.	ID=LotjaGi1g1v0180100.1.exon.34;Parent=LotjaGi1g1v0180100.1
LjG1.1_chr1	PGSB	CDS	34790745	34790872	.	+	0	ID=LotjaGi1g1v0180100.1.CDS.34;Parent=LotjaGi1g1v0180100.1
LjG1.1_chr1	PGSB	exon	34791622	34791763	.	+	.	ID=LotjaGi1g1v0180100.1.exon.35;Parent=LotjaGi1g1v0180100.1
LjG1.1_chr1	PGSB	CDS	34791622	34791763	.	+	1	ID=LotjaGi1g1v0180100.1.CDS.35;Parent=LotjaGi1g1v0180100.1
LjG1.1_chr1	PGSB	exon	34791846	34791983	.	+	.	ID=LotjaGi1g1v0180100.1.exon.36;Parent=LotjaGi1g1v0180100.1
LjG1.1_chr1	PGSB	CDS	34791846	34791983	.	+	0	ID=LotjaGi1g1v0180100.1.CDS.36;Parent=LotjaGi1g1v0180100.1
LjG1.1_chr1	PGSB	exon	34792079	34792177	.	+	.	ID=LotjaGi1g1v0180100.1.exon.37;Parent=LotjaGi1g1v0180100.1
LjG1.1_chr1	PGSB	CDS	34792079	34792177	.	+	0	ID=LotjaGi1g1v0180100.1.CDS.37;Parent=LotjaGi1g1v0180100.1
LjG1.1_chr1	PGSB	exon	34792280	34792326	.	+	.	ID=LotjaGi1g1v0180100.1.exon.38;Parent=LotjaGi1g1v0180100.1
LjG1.1_chr1	PGSB	CDS	34792280	34792326	.	+	0	ID=LotjaGi1g1v0180100.1.CDS.38;Parent=LotjaGi1g1v0180100.1
LjG1.1_chr1	PGSB	CDS	34792553	34792574	.	+	1	ID=LotjaGi1g1v0180100.1.CDS.39;Parent=LotjaGi1g1v0180100.1
LjG1.1_chr1	PGSB	exon	34792553	34792738	.	+	.	ID=LotjaGi1g1v0180100.1.exon.39;Parent=LotjaGi1g1v0180100.1
LjG1.1_chr1	PGSB	three_prime_UTR	34792575	34792738	.	+	.	ID=LotjaGi1g1v0180100.1.three_prime_UTR.2;Parent=LotjaGi1g1v0180100.1
LjG1.1_chr1	PGSB	exon	34793726	34793947	.	+	.	ID=LotjaGi1g1v0180100.1.exon.40;Parent=LotjaGi1g1v0180100.1
LjG1.1_chr1	PGSB	three_prime_UTR	34793726	34793947	.	+	.	ID=LotjaGi1g1v0180100.1.three_prime_UTR.3;Parent=LotjaGi1g1v0180100.1
LjG1.1_chr1	PGSB	exon	34794316	34794387	.	+	.	ID=LotjaGi1g1v0180100.1.exon.41;Parent=LotjaGi1g1v0180100.1
LjG1.1_chr1	PGSB	three_prime_UTR	34794316	34794387	.	+	.	ID=LotjaGi1g1v0180100.1.three_prime_UTR.4;Parent=LotjaGi1g1v0180100.1
LjG1.1_chr1	PGSB	exon	34795433	34795502	.	+	.	ID=LotjaGi1g1v0180100.1.exon.42;Parent=LotjaGi1g1v0180100.1
LjG1.1_chr1	PGSB	three_prime_UTR	34795433	34795502	.	+	.	ID=LotjaGi1g1v0180100.1.three_prime_UTR.5;Parent=LotjaGi1g1v0180100.1
LjG1.1_chr1	PGSB	exon	34799054	34799171	.	+	.	ID=LotjaGi1g1v0180100.1.exon.43;Parent=LotjaGi1g1v0180100.1
LjG1.1_chr1	PGSB	three_prime_UTR	34799054	34799171	.	+	.	ID=LotjaGi1g1v0180100.1.three_prime_UTR.6;Parent=LotjaGi1g1v0180100.1
LjG1.1_chr1	PGSB	exon	34799313	34799436	.	+	.	ID=LotjaGi1g1v0180100.1.exon.44;Parent=LotjaGi1g1v0180100.1
LjG1.1_chr1	PGSB	three_prime_UTR	34799313	34799436	.	+	.	ID=LotjaGi1g1v0180100.1.three_prime_UTR.7;Parent=LotjaGi1g1v0180100.1
LjG1.1_chr1	PGSB	exon	34799689	34799826	.	+	.	ID=LotjaGi1g1v0180100.1.exon.45;Parent=LotjaGi1g1v0180100.1
LjG1.1_chr1	PGSB	three_prime_UTR	34799689	34799826	.	+	.	ID=LotjaGi1g1v0180100.1.three_prime_UTR.8;Parent=LotjaGi1g1v0180100.1
LjG1.1_chr1	PGSB	exon	34801898	34802014	.	+	.	ID=LotjaGi1g1v0180100.1.exon.46;Parent=LotjaGi1g1v0180100.1
LjG1.1_chr1	PGSB	three_prime_UTR	34801898	34802014	.	+	.	ID=LotjaGi1g1v0180100.1.three_prime_UTR.9;Parent=LotjaGi1g1v0180100.1
LjG1.1_chr1	PGSB	exon	34802139	34802186	.	+	.	ID=LotjaGi1g1v0180100.1.exon.47;Parent=LotjaGi1g1v0180100.1
LjG1.1_chr1	PGSB	three_prime_UTR	34802139	34802186	.	+	.	ID=LotjaGi1g1v0180100.1.three_prime_UTR.10;Parent=LotjaGi1g1v0180100.1
LjG1.1_chr1	PGSB	exon	34802322	34802426	.	+	.	ID=LotjaGi1g1v0180100.1.exon.48;Parent=LotjaGi1g1v0180100.1
LjG1.1_chr1	PGSB	three_prime_UTR	34802322	34802426	.	+	.	ID=LotjaGi1g1v0180100.1.three_prime_UTR.11;Parent=LotjaGi1g1v0180100.1
LjG1.1_chr1	PGSB	exon	34810915	34811001	.	+	.	ID=LotjaGi1g1v0180100.1.exon.49;Parent=LotjaGi1g1v0180100.1
LjG1.1_chr1	PGSB	three_prime_UTR	34810915	34811001	.	+	.	ID=LotjaGi1g1v0180100.1.three_prime_UTR.12;Parent=LotjaGi1g1v0180100.1
LjG1.1_chr1	PGSB	exon	34811310	34811740	.	+	.	ID=LotjaGi1g1v0180100.1.exon.50;Parent=LotjaGi1g1v0180100.1
LjG1.1_chr1	PGSB	three_prime_UTR	34811310	34811740	.	+	.	ID=LotjaGi1g1v0180100.1.three_prime_UTR.13;Parent=LotjaGi1g1v0180100.1
LjG1.1_chr1	PGSB	exon	34820456	34820522	.	+	.	ID=LotjaGi1g1v0180100.1.exon.51;Parent=LotjaGi1g1v0180100.1
LjG1.1_chr1	PGSB	three_prime_UTR	34820456	34820522	.	+	.	ID=LotjaGi1g1v0180100.1.three_prime_UTR.14;Parent=LotjaGi1g1v0180100.1
LjG1.1_chr1	PGSB	exon	34820594	34820668	.	+	.	ID=LotjaGi1g1v0180100.1.exon.52;Parent=LotjaGi1g1v0180100.1
LjG1.1_chr1	PGSB	three_prime_UTR	34820594	34820668	.	+	.	ID=LotjaGi1g1v0180100.1.three_prime_UTR.15;Parent=LotjaGi1g1v0180100.1
LjG1.1_chr1	PGSB	exon	34820753	34820875	.	+	.	ID=LotjaGi1g1v0180100.1.exon.53;Parent=LotjaGi1g1v0180100.1
LjG1.1_chr1	PGSB	three_prime_UTR	34820753	34820875	.	+	.	ID=LotjaGi1g1v0180100.1.three_prime_UTR.16;Parent=LotjaGi1g1v0180100.1
LjG1.1_chr1	PGSB	exon	34821015	34821179	.	+	.	ID=LotjaGi1g1v0180100.1.exon.54;Parent=LotjaGi1g1v0180100.1
LjG1.1_chr1	PGSB	three_prime_UTR	34821015	34821179	.	+	.	ID=LotjaGi1g1v0180100.1.three_prime_UTR.17;Parent=LotjaGi1g1v0180100.1
LjG1.1_chr1	PGSB	exon	34821760	34821858	.	+	.	ID=LotjaGi1g1v0180100.1.exon.55;Parent=LotjaGi1g1v0180100.1
LjG1.1_chr1	PGSB	three_prime_UTR	34821760	34821858	.	+	.	ID=LotjaGi1g1v0180100.1.three_prime_UTR.18;Parent=LotjaGi1g1v0180100.1
LjG1.1_chr1	PGSB	exon	34823101	34823252	.	+	.	ID=LotjaGi1g1v0180100.1.exon.56;Parent=LotjaGi1g1v0180100.1
LjG1.1_chr1	PGSB	three_prime_UTR	34823101	34823252	.	+	.	ID=LotjaGi1g1v0180100.1.three_prime_UTR.19;Parent=LotjaGi1g1v0180100.1
LjG1.1_chr1	PGSB	exon	34823360	34823561	.	+	.	ID=LotjaGi1g1v0180100.1.exon.57;Parent=LotjaGi1g1v0180100.1
LjG1.1_chr1	PGSB	three_prime_UTR	34823360	34823561	.	+	.	ID=LotjaGi1g1v0180100.1.three_prime_UTR.20;Parent=LotjaGi1g1v0180100.1
LjG1.1_chr1	PGSB	exon	34824030	34824077	.	+	.	ID=LotjaGi1g1v0180100.1.exon.58;Parent=LotjaGi1g1v0180100.1
LjG1.1_chr1	PGSB	three_prime_UTR	34824030	34824077	.	+	.	ID=LotjaGi1g1v0180100.1.three_prime_UTR.21;Parent=LotjaGi1g1v0180100.1
LjG1.1_chr1	PGSB	exon	34824150	34824233	.	+	.	ID=LotjaGi1g1v0180100.1.exon.59;Parent=LotjaGi1g1v0180100.1
LjG1.1_chr1	PGSB	three_prime_UTR	34824150	34824233	.	+	.	ID=LotjaGi1g1v0180100.1.three_prime_UTR.22;Parent=LotjaGi1g1v0180100.1
LjG1.1_chr1	PGSB	exon	34824453	34824536	.	+	.	ID=LotjaGi1g1v0180100.1.exon.60;Parent=LotjaGi1g1v0180100.1
LjG1.1_chr1	PGSB	three_prime_UTR	34824453	34824536	.	+	.	ID=LotjaGi1g1v0180100.1.three_prime_UTR.23;Parent=LotjaGi1g1v0180100.1
LjG1.1_chr1	PGSB	exon	34824647	34824727	.	+	.	ID=LotjaGi1g1v0180100.1.exon.61;Parent=LotjaGi1g1v0180100.1
LjG1.1_chr1	PGSB	three_prime_UTR	34824647	34824727	.	+	.	ID=LotjaGi1g1v0180100.1.three_prime_UTR.24;Parent=LotjaGi1g1v0180100.1
LjG1.1_chr1	PGSB	exon	34824832	34824921	.	+	.	ID=LotjaGi1g1v0180100.1.exon.62;Parent=LotjaGi1g1v0180100.1
LjG1.1_chr1	PGSB	three_prime_UTR	34824832	34824921	.	+	.	ID=LotjaGi1g1v0180100.1.three_prime_UTR.25;Parent=LotjaGi1g1v0180100.1
LjG1.1_chr1	PGSB	exon	34825004	34825066	.	+	.	ID=LotjaGi1g1v0180100.1.exon.63;Parent=LotjaGi1g1v0180100.1
LjG1.1_chr1	PGSB	three_prime_UTR	34825004	34825066	.	+	.	ID=LotjaGi1g1v0180100.1.three_prime_UTR.26;Parent=LotjaGi1g1v0180100.1
LjG1.1_chr1	PGSB	exon	34825369	34825509	.	+	.	ID=LotjaGi1g1v0180100.1.exon.64;Parent=LotjaGi1g1v0180100.1
LjG1.1_chr1	PGSB	three_prime_UTR	34825369	34825509	.	+	.	ID=LotjaGi1g1v0180100.1.three_prime_UTR.27;Parent=LotjaGi1g1v0180100.1
LjG1.1_chr1	PGSB	exon	34825597	34825653	.	+	.	ID=LotjaGi1g1v0180100.1.exon.65;Parent=LotjaGi1g1v0180100.1
LjG1.1_chr1	PGSB	three_prime_UTR	34825597	34825653	.	+	.	ID=LotjaGi1g1v0180100.1.three_prime_UTR.28;Parent=LotjaGi1g1v0180100.1
LjG1.1_chr1	PGSB	exon	34825791	34825850	.	+	.	ID=LotjaGi1g1v0180100.1.exon.66;Parent=LotjaGi1g1v0180100.1
LjG1.1_chr1	PGSB	three_prime_UTR	34825791	34825850	.	+	.	ID=LotjaGi1g1v0180100.1.three_prime_UTR.29;Parent=LotjaGi1g1v0180100.1
LjG1.1_chr1	PGSB	exon	34828868	34828962	.	+	.	ID=LotjaGi1g1v0180100.1.exon.67;Parent=LotjaGi1g1v0180100.1
LjG1.1_chr1	PGSB	three_prime_UTR	34828868	34828962	.	+	.	ID=LotjaGi1g1v0180100.1.three_prime_UTR.30;Parent=LotjaGi1g1v0180100.1
LjG1.1_chr1	PGSB	exon	34829055	34829163	.	+	.	ID=LotjaGi1g1v0180100.1.exon.68;Parent=LotjaGi1g1v0180100.1
LjG1.1_chr1	PGSB	three_prime_UTR	34829055	34829163	.	+	.	ID=LotjaGi1g1v0180100.1.three_prime_UTR.31;Parent=LotjaGi1g1v0180100.1
LjG1.1_chr1	PGSB	exon	34829323	34829412	.	+	.	ID=LotjaGi1g1v0180100.1.exon.69;Parent=LotjaGi1g1v0180100.1
LjG1.1_chr1	PGSB	three_prime_UTR	34829323	34829412	.	+	.	ID=LotjaGi1g1v0180100.1.three_prime_UTR.32;Parent=LotjaGi1g1v0180100.1
LjG1.1_chr1	PGSB	exon	34830375	34830454	.	+	.	ID=LotjaGi1g1v0180100.1.exon.70;Parent=LotjaGi1g1v0180100.1
LjG1.1_chr1	PGSB	three_prime_UTR	34830375	34830454	.	+	.	ID=LotjaGi1g1v0180100.1.three_prime_UTR.33;Parent=LotjaGi1g1v0180100.1
LjG1.1_chr1	PGSB	exon	34830702	34830780	.	+	.	ID=LotjaGi1g1v0180100.1.exon.71;Parent=LotjaGi1g1v0180100.1
LjG1.1_chr1	PGSB	three_prime_UTR	34830702	34830780	.	+	.	ID=LotjaGi1g1v0180100.1.three_prime_UTR.34;Parent=LotjaGi1g1v0180100.1
LjG1.1_chr1	PGSB	exon	34831376	34831422	.	+	.	ID=LotjaGi1g1v0180100.1.exon.72;Parent=LotjaGi1g1v0180100.1
LjG1.1_chr1	PGSB	three_prime_UTR	34831376	34831422	.	+	.	ID=LotjaGi1g1v0180100.1.three_prime_UTR.35;Parent=LotjaGi1g1v0180100.1
LjG1.1_chr1	PGSB	exon	34831500	34831599	.	+	.	ID=LotjaGi1g1v0180100.1.exon.73;Parent=LotjaGi1g1v0180100.1
LjG1.1_chr1	PGSB	three_prime_UTR	34831500	34831599	.	+	.	ID=LotjaGi1g1v0180100.1.three_prime_UTR.36;Parent=LotjaGi1g1v0180100.1
LjG1.1_chr1	PGSB	exon	34832566	34832697	.	+	.	ID=LotjaGi1g1v0180100.1.exon.74;Parent=LotjaGi1g1v0180100.1
LjG1.1_chr1	PGSB	three_prime_UTR	34832566	34832697	.	+	.	ID=LotjaGi1g1v0180100.1.three_prime_UTR.37;Parent=LotjaGi1g1v0180100.1
LjG1.1_chr1	PGSB	exon	34838204	34838338	.	+	.	ID=LotjaGi1g1v0180100.1.exon.75;Parent=LotjaGi1g1v0180100.1
LjG1.1_chr1	PGSB	three_prime_UTR	34838204	34838338	.	+	.	ID=LotjaGi1g1v0180100.1.three_prime_UTR.38;Parent=LotjaGi1g1v0180100.1
LjG1.1_chr1	PGSB	exon	34838428	34838493	.	+	.	ID=LotjaGi1g1v0180100.1.exon.76;Parent=LotjaGi1g1v0180100.1
LjG1.1_chr1	PGSB	three_prime_UTR	34838428	34838493	.	+	.	ID=LotjaGi1g1v0180100.1.three_prime_UTR.39;Parent=LotjaGi1g1v0180100.1
LjG1.1_chr1	PGSB	exon	34838608	34838751	.	+	.	ID=LotjaGi1g1v0180100.1.exon.77;Parent=LotjaGi1g1v0180100.1
LjG1.1_chr1	PGSB	three_prime_UTR	34838608	34838751	.	+	.	ID=LotjaGi1g1v0180100.1.three_prime_UTR.40;Parent=LotjaGi1g1v0180100.1
LjG1.1_chr1	PGSB	exon	34839101	34839512	.	+	.	ID=LotjaGi1g1v0180100.1.exon.78;Parent=LotjaGi1g1v0180100.1
LjG1.1_chr1	PGSB	three_prime_UTR	34839101	34839512	.	+	.	ID=LotjaGi1g1v0180100.1.three_prime_UTR.41;Parent=LotjaGi1g1v0180100.1
LjG1.1_chr1	PGSB	mRNA	34763786	34839512	.	+	.	ID=LotjaGi1g1v0180100.2;Parent=LotjaGi1g1v0180100;description=Serine/threonine-protein kinase;ahrdqual=*-*;GO=GO:0000166,GO:0004674,GO:0005524,GO:0006468,GO:0016301,GO:0016310,GO:0016740,GO:0044877;IPR=IPR011009,IPR011009,IPR003152,IPR016024,IPR016024,IPR016024,IPR016024,IPR016024,IPR000403;Pfam=SSF56112,SSF56112,PF02260,SSF48371,SSF48371,SSF48371,SSF48371,SSF48371,PF00454;te-related=0
LjG1.1_chr1	PGSB	five_prime_UTR	34763786	34764367	.	+	.	ID=LotjaGi1g1v0180100.2.five_prime_UTR.1;Parent=LotjaGi1g1v0180100.2
LjG1.1_chr1	PGSB	exon	34763786	34764436	.	+	.	ID=LotjaGi1g1v0180100.2.exon.1;Parent=LotjaGi1g1v0180100.2
LjG1.1_chr1	PGSB	CDS	34764368	34764436	.	+	0	ID=LotjaGi1g1v0180100.2.CDS.1;Parent=LotjaGi1g1v0180100.2
LjG1.1_chr1	PGSB	exon	34770500	34770571	.	+	.	ID=LotjaGi1g1v0180100.2.exon.2;Parent=LotjaGi1g1v0180100.2
LjG1.1_chr1	PGSB	CDS	34770500	34770571	.	+	0	ID=LotjaGi1g1v0180100.2.CDS.2;Parent=LotjaGi1g1v0180100.2
LjG1.1_chr1	PGSB	exon	34770724	34770876	.	+	.	ID=LotjaGi1g1v0180100.2.exon.3;Parent=LotjaGi1g1v0180100.2
LjG1.1_chr1	PGSB	CDS	34770724	34770876	.	+	0	ID=LotjaGi1g1v0180100.2.CDS.3;Parent=LotjaGi1g1v0180100.2
LjG1.1_chr1	PGSB	exon	34770969	34771058	.	+	.	ID=LotjaGi1g1v0180100.2.exon.4;Parent=LotjaGi1g1v0180100.2
LjG1.1_chr1	PGSB	CDS	34770969	34771058	.	+	0	ID=LotjaGi1g1v0180100.2.CDS.4;Parent=LotjaGi1g1v0180100.2
LjG1.1_chr1	PGSB	exon	34771133	34771320	.	+	.	ID=LotjaGi1g1v0180100.2.exon.5;Parent=LotjaGi1g1v0180100.2
LjG1.1_chr1	PGSB	CDS	34771133	34771320	.	+	0	ID=LotjaGi1g1v0180100.2.CDS.5;Parent=LotjaGi1g1v0180100.2
LjG1.1_chr1	PGSB	exon	34773577	34773704	.	+	.	ID=LotjaGi1g1v0180100.2.exon.6;Parent=LotjaGi1g1v0180100.2
LjG1.1_chr1	PGSB	CDS	34773577	34773704	.	+	1	ID=LotjaGi1g1v0180100.2.CDS.6;Parent=LotjaGi1g1v0180100.2
LjG1.1_chr1	PGSB	exon	34773864	34774138	.	+	.	ID=LotjaGi1g1v0180100.2.exon.7;Parent=LotjaGi1g1v0180100.2
LjG1.1_chr1	PGSB	CDS	34773864	34774138	.	+	2	ID=LotjaGi1g1v0180100.2.CDS.7;Parent=LotjaGi1g1v0180100.2
LjG1.1_chr1	PGSB	exon	34774256	34774327	.	+	.	ID=LotjaGi1g1v0180100.2.exon.8;Parent=LotjaGi1g1v0180100.2
LjG1.1_chr1	PGSB	CDS	34774256	34774327	.	+	0	ID=LotjaGi1g1v0180100.2.CDS.8;Parent=LotjaGi1g1v0180100.2
LjG1.1_chr1	PGSB	exon	34774406	34774567	.	+	.	ID=LotjaGi1g1v0180100.2.exon.9;Parent=LotjaGi1g1v0180100.2
LjG1.1_chr1	PGSB	CDS	34774406	34774567	.	+	0	ID=LotjaGi1g1v0180100.2.CDS.9;Parent=LotjaGi1g1v0180100.2
LjG1.1_chr1	PGSB	exon	34775670	34775792	.	+	.	ID=LotjaGi1g1v0180100.2.exon.10;Parent=LotjaGi1g1v0180100.2
LjG1.1_chr1	PGSB	CDS	34775670	34775792	.	+	0	ID=LotjaGi1g1v0180100.2.CDS.10;Parent=LotjaGi1g1v0180100.2
LjG1.1_chr1	PGSB	exon	34776524	34776651	.	+	.	ID=LotjaGi1g1v0180100.2.exon.11;Parent=LotjaGi1g1v0180100.2
LjG1.1_chr1	PGSB	CDS	34776524	34776651	.	+	0	ID=LotjaGi1g1v0180100.2.CDS.11;Parent=LotjaGi1g1v0180100.2
LjG1.1_chr1	PGSB	exon	34777622	34777778	.	+	.	ID=LotjaGi1g1v0180100.2.exon.12;Parent=LotjaGi1g1v0180100.2
LjG1.1_chr1	PGSB	CDS	34777622	34777778	.	+	1	ID=LotjaGi1g1v0180100.2.CDS.12;Parent=LotjaGi1g1v0180100.2
LjG1.1_chr1	PGSB	exon	34779760	34779806	.	+	.	ID=LotjaGi1g1v0180100.2.exon.13;Parent=LotjaGi1g1v0180100.2
LjG1.1_chr1	PGSB	CDS	34779760	34779806	.	+	0	ID=LotjaGi1g1v0180100.2.CDS.13;Parent=LotjaGi1g1v0180100.2
LjG1.1_chr1	PGSB	exon	34779873	34779936	.	+	.	ID=LotjaGi1g1v0180100.2.exon.14;Parent=LotjaGi1g1v0180100.2
LjG1.1_chr1	PGSB	CDS	34779873	34779936	.	+	1	ID=LotjaGi1g1v0180100.2.CDS.14;Parent=LotjaGi1g1v0180100.2
LjG1.1_chr1	PGSB	exon	34781416	34781490	.	+	.	ID=LotjaGi1g1v0180100.2.exon.15;Parent=LotjaGi1g1v0180100.2
LjG1.1_chr1	PGSB	CDS	34781416	34781490	.	+	0	ID=LotjaGi1g1v0180100.2.CDS.15;Parent=LotjaGi1g1v0180100.2
LjG1.1_chr1	PGSB	exon	34783001	34783120	.	+	.	ID=LotjaGi1g1v0180100.2.exon.16;Parent=LotjaGi1g1v0180100.2
LjG1.1_chr1	PGSB	CDS	34783001	34783120	.	+	0	ID=LotjaGi1g1v0180100.2.CDS.16;Parent=LotjaGi1g1v0180100.2
LjG1.1_chr1	PGSB	exon	34788615	34788800	.	+	.	ID=LotjaGi1g1v0180100.2.exon.17;Parent=LotjaGi1g1v0180100.2
LjG1.1_chr1	PGSB	CDS	34788615	34788800	.	+	0	ID=LotjaGi1g1v0180100.2.CDS.17;Parent=LotjaGi1g1v0180100.2
LjG1.1_chr1	PGSB	exon	34790358	34790479	.	+	.	ID=LotjaGi1g1v0180100.2.exon.18;Parent=LotjaGi1g1v0180100.2
LjG1.1_chr1	PGSB	CDS	34790358	34790479	.	+	0	ID=LotjaGi1g1v0180100.2.CDS.18;Parent=LotjaGi1g1v0180100.2
LjG1.1_chr1	PGSB	exon	34790561	34790630	.	+	.	ID=LotjaGi1g1v0180100.2.exon.19;Parent=LotjaGi1g1v0180100.2
LjG1.1_chr1	PGSB	CDS	34790561	34790630	.	+	1	ID=LotjaGi1g1v0180100.2.CDS.19;Parent=LotjaGi1g1v0180100.2
LjG1.1_chr1	PGSB	exon	34790745	34790872	.	+	.	ID=LotjaGi1g1v0180100.2.exon.20;Parent=LotjaGi1g1v0180100.2
LjG1.1_chr1	PGSB	CDS	34790745	34790872	.	+	0	ID=LotjaGi1g1v0180100.2.CDS.20;Parent=LotjaGi1g1v0180100.2
LjG1.1_chr1	PGSB	exon	34791622	34791763	.	+	.	ID=LotjaGi1g1v0180100.2.exon.21;Parent=LotjaGi1g1v0180100.2
LjG1.1_chr1	PGSB	CDS	34791622	34791763	.	+	1	ID=LotjaGi1g1v0180100.2.CDS.21;Parent=LotjaGi1g1v0180100.2
LjG1.1_chr1	PGSB	exon	34791846	34791983	.	+	.	ID=LotjaGi1g1v0180100.2.exon.22;Parent=LotjaGi1g1v0180100.2
LjG1.1_chr1	PGSB	CDS	34791846	34791983	.	+	0	ID=LotjaGi1g1v0180100.2.CDS.22;Parent=LotjaGi1g1v0180100.2
LjG1.1_chr1	PGSB	exon	34792079	34792177	.	+	.	ID=LotjaGi1g1v0180100.2.exon.23;Parent=LotjaGi1g1v0180100.2
LjG1.1_chr1	PGSB	CDS	34792079	34792177	.	+	0	ID=LotjaGi1g1v0180100.2.CDS.23;Parent=LotjaGi1g1v0180100.2
LjG1.1_chr1	PGSB	exon	34792280	34792326	.	+	.	ID=LotjaGi1g1v0180100.2.exon.24;Parent=LotjaGi1g1v0180100.2
LjG1.1_chr1	PGSB	CDS	34792280	34792326	.	+	0	ID=LotjaGi1g1v0180100.2.CDS.24;Parent=LotjaGi1g1v0180100.2
LjG1.1_chr1	PGSB	exon	34792546	34792738	.	+	.	ID=LotjaGi1g1v0180100.2.exon.25;Parent=LotjaGi1g1v0180100.2
LjG1.1_chr1	PGSB	CDS	34792546	34792738	.	+	1	ID=LotjaGi1g1v0180100.2.CDS.25;Parent=LotjaGi1g1v0180100.2
LjG1.1_chr1	PGSB	exon	34793726	34793947	.	+	.	ID=LotjaGi1g1v0180100.2.exon.26;Parent=LotjaGi1g1v0180100.2
LjG1.1_chr1	PGSB	CDS	34793726	34793947	.	+	0	ID=LotjaGi1g1v0180100.2.CDS.26;Parent=LotjaGi1g1v0180100.2
LjG1.1_chr1	PGSB	exon	34794316	34794387	.	+	.	ID=LotjaGi1g1v0180100.2.exon.27;Parent=LotjaGi1g1v0180100.2
LjG1.1_chr1	PGSB	CDS	34794316	34794387	.	+	0	ID=LotjaGi1g1v0180100.2.CDS.27;Parent=LotjaGi1g1v0180100.2
LjG1.1_chr1	PGSB	exon	34795433	34795502	.	+	.	ID=LotjaGi1g1v0180100.2.exon.28;Parent=LotjaGi1g1v0180100.2
LjG1.1_chr1	PGSB	CDS	34795433	34795502	.	+	0	ID=LotjaGi1g1v0180100.2.CDS.28;Parent=LotjaGi1g1v0180100.2
LjG1.1_chr1	PGSB	exon	34799054	34799171	.	+	.	ID=LotjaGi1g1v0180100.2.exon.29;Parent=LotjaGi1g1v0180100.2
LjG1.1_chr1	PGSB	CDS	34799054	34799171	.	+	2	ID=LotjaGi1g1v0180100.2.CDS.29;Parent=LotjaGi1g1v0180100.2
LjG1.1_chr1	PGSB	exon	34799313	34799436	.	+	.	ID=LotjaGi1g1v0180100.2.exon.30;Parent=LotjaGi1g1v0180100.2
LjG1.1_chr1	PGSB	CDS	34799313	34799436	.	+	1	ID=LotjaGi1g1v0180100.2.CDS.30;Parent=LotjaGi1g1v0180100.2
LjG1.1_chr1	PGSB	exon	34799689	34799826	.	+	.	ID=LotjaGi1g1v0180100.2.exon.31;Parent=LotjaGi1g1v0180100.2
LjG1.1_chr1	PGSB	CDS	34799689	34799826	.	+	0	ID=LotjaGi1g1v0180100.2.CDS.31;Parent=LotjaGi1g1v0180100.2
LjG1.1_chr1	PGSB	exon	34801898	34802014	.	+	.	ID=LotjaGi1g1v0180100.2.exon.32;Parent=LotjaGi1g1v0180100.2
LjG1.1_chr1	PGSB	CDS	34801898	34802014	.	+	0	ID=LotjaGi1g1v0180100.2.CDS.32;Parent=LotjaGi1g1v0180100.2
LjG1.1_chr1	PGSB	exon	34802139	34802186	.	+	.	ID=LotjaGi1g1v0180100.2.exon.33;Parent=LotjaGi1g1v0180100.2
LjG1.1_chr1	PGSB	CDS	34802139	34802186	.	+	0	ID=LotjaGi1g1v0180100.2.CDS.33;Parent=LotjaGi1g1v0180100.2
LjG1.1_chr1	PGSB	exon	34802322	34802426	.	+	.	ID=LotjaGi1g1v0180100.2.exon.34;Parent=LotjaGi1g1v0180100.2
LjG1.1_chr1	PGSB	CDS	34802322	34802426	.	+	0	ID=LotjaGi1g1v0180100.2.CDS.34;Parent=LotjaGi1g1v0180100.2
LjG1.1_chr1	PGSB	exon	34810915	34811001	.	+	.	ID=LotjaGi1g1v0180100.2.exon.35;Parent=LotjaGi1g1v0180100.2
LjG1.1_chr1	PGSB	CDS	34810915	34811001	.	+	0	ID=LotjaGi1g1v0180100.2.CDS.35;Parent=LotjaGi1g1v0180100.2
LjG1.1_chr1	PGSB	exon	34811310	34811740	.	+	.	ID=LotjaGi1g1v0180100.2.exon.36;Parent=LotjaGi1g1v0180100.2
LjG1.1_chr1	PGSB	CDS	34811310	34811740	.	+	0	ID=LotjaGi1g1v0180100.2.CDS.36;Parent=LotjaGi1g1v0180100.2
LjG1.1_chr1	PGSB	exon	34820456	34820522	.	+	.	ID=LotjaGi1g1v0180100.2.exon.37;Parent=LotjaGi1g1v0180100.2
LjG1.1_chr1	PGSB	CDS	34820456	34820522	.	+	1	ID=LotjaGi1g1v0180100.2.CDS.37;Parent=LotjaGi1g1v0180100.2
LjG1.1_chr1	PGSB	exon	34820594	34820668	.	+	.	ID=LotjaGi1g1v0180100.2.exon.38;Parent=LotjaGi1g1v0180100.2
LjG1.1_chr1	PGSB	CDS	34820594	34820668	.	+	0	ID=LotjaGi1g1v0180100.2.CDS.38;Parent=LotjaGi1g1v0180100.2
LjG1.1_chr1	PGSB	exon	34820753	34820875	.	+	.	ID=LotjaGi1g1v0180100.2.exon.39;Parent=LotjaGi1g1v0180100.2
LjG1.1_chr1	PGSB	CDS	34820753	34820875	.	+	0	ID=LotjaGi1g1v0180100.2.CDS.39;Parent=LotjaGi1g1v0180100.2
LjG1.1_chr1	PGSB	exon	34821015	34821179	.	+	.	ID=LotjaGi1g1v0180100.2.exon.40;Parent=LotjaGi1g1v0180100.2
LjG1.1_chr1	PGSB	CDS	34821015	34821179	.	+	0	ID=LotjaGi1g1v0180100.2.CDS.40;Parent=LotjaGi1g1v0180100.2
LjG1.1_chr1	PGSB	exon	34821760	34821858	.	+	.	ID=LotjaGi1g1v0180100.2.exon.41;Parent=LotjaGi1g1v0180100.2
LjG1.1_chr1	PGSB	CDS	34821760	34821858	.	+	0	ID=LotjaGi1g1v0180100.2.CDS.41;Parent=LotjaGi1g1v0180100.2
LjG1.1_chr1	PGSB	exon	34823101	34823252	.	+	.	ID=LotjaGi1g1v0180100.2.exon.42;Parent=LotjaGi1g1v0180100.2
LjG1.1_chr1	PGSB	CDS	34823101	34823252	.	+	0	ID=LotjaGi1g1v0180100.2.CDS.42;Parent=LotjaGi1g1v0180100.2
LjG1.1_chr1	PGSB	exon	34823360	34823561	.	+	.	ID=LotjaGi1g1v0180100.2.exon.43;Parent=LotjaGi1g1v0180100.2
LjG1.1_chr1	PGSB	CDS	34823360	34823561	.	+	1	ID=LotjaGi1g1v0180100.2.CDS.43;Parent=LotjaGi1g1v0180100.2
LjG1.1_chr1	PGSB	exon	34824030	34824077	.	+	.	ID=LotjaGi1g1v0180100.2.exon.44;Parent=LotjaGi1g1v0180100.2
LjG1.1_chr1	PGSB	CDS	34824030	34824077	.	+	0	ID=LotjaGi1g1v0180100.2.CDS.44;Parent=LotjaGi1g1v0180100.2
LjG1.1_chr1	PGSB	exon	34824150	34824233	.	+	.	ID=LotjaGi1g1v0180100.2.exon.45;Parent=LotjaGi1g1v0180100.2
LjG1.1_chr1	PGSB	CDS	34824150	34824233	.	+	0	ID=LotjaGi1g1v0180100.2.CDS.45;Parent=LotjaGi1g1v0180100.2
LjG1.1_chr1	PGSB	exon	34824453	34824536	.	+	.	ID=LotjaGi1g1v0180100.2.exon.46;Parent=LotjaGi1g1v0180100.2
LjG1.1_chr1	PGSB	CDS	34824453	34824536	.	+	0	ID=LotjaGi1g1v0180100.2.CDS.46;Parent=LotjaGi1g1v0180100.2
LjG1.1_chr1	PGSB	exon	34824647	34824727	.	+	.	ID=LotjaGi1g1v0180100.2.exon.47;Parent=LotjaGi1g1v0180100.2
LjG1.1_chr1	PGSB	CDS	34824647	34824727	.	+	0	ID=LotjaGi1g1v0180100.2.CDS.47;Parent=LotjaGi1g1v0180100.2
LjG1.1_chr1	PGSB	exon	34824832	34824921	.	+	.	ID=LotjaGi1g1v0180100.2.exon.48;Parent=LotjaGi1g1v0180100.2
LjG1.1_chr1	PGSB	CDS	34824832	34824921	.	+	0	ID=LotjaGi1g1v0180100.2.CDS.48;Parent=LotjaGi1g1v0180100.2
LjG1.1_chr1	PGSB	exon	34825004	34825066	.	+	.	ID=LotjaGi1g1v0180100.2.exon.49;Parent=LotjaGi1g1v0180100.2
LjG1.1_chr1	PGSB	CDS	34825004	34825066	.	+	0	ID=LotjaGi1g1v0180100.2.CDS.49;Parent=LotjaGi1g1v0180100.2
LjG1.1_chr1	PGSB	exon	34825369	34825509	.	+	.	ID=LotjaGi1g1v0180100.2.exon.50;Parent=LotjaGi1g1v0180100.2
LjG1.1_chr1	PGSB	CDS	34825369	34825509	.	+	0	ID=LotjaGi1g1v0180100.2.CDS.50;Parent=LotjaGi1g1v0180100.2
LjG1.1_chr1	PGSB	exon	34825597	34825653	.	+	.	ID=LotjaGi1g1v0180100.2.exon.51;Parent=LotjaGi1g1v0180100.2
LjG1.1_chr1	PGSB	CDS	34825597	34825653	.	+	0	ID=LotjaGi1g1v0180100.2.CDS.51;Parent=LotjaGi1g1v0180100.2
LjG1.1_chr1	PGSB	exon	34825791	34825850	.	+	.	ID=LotjaGi1g1v0180100.2.exon.52;Parent=LotjaGi1g1v0180100.2
LjG1.1_chr1	PGSB	CDS	34825791	34825850	.	+	0	ID=LotjaGi1g1v0180100.2.CDS.52;Parent=LotjaGi1g1v0180100.2
LjG1.1_chr1	PGSB	exon	34828868	34828962	.	+	.	ID=LotjaGi1g1v0180100.2.exon.53;Parent=LotjaGi1g1v0180100.2
LjG1.1_chr1	PGSB	CDS	34828868	34828962	.	+	0	ID=LotjaGi1g1v0180100.2.CDS.53;Parent=LotjaGi1g1v0180100.2
LjG1.1_chr1	PGSB	exon	34829055	34829163	.	+	.	ID=LotjaGi1g1v0180100.2.exon.54;Parent=LotjaGi1g1v0180100.2
LjG1.1_chr1	PGSB	CDS	34829055	34829163	.	+	1	ID=LotjaGi1g1v0180100.2.CDS.54;Parent=LotjaGi1g1v0180100.2
LjG1.1_chr1	PGSB	exon	34829323	34829412	.	+	.	ID=LotjaGi1g1v0180100.2.exon.55;Parent=LotjaGi1g1v0180100.2
LjG1.1_chr1	PGSB	CDS	34829323	34829412	.	+	0	ID=LotjaGi1g1v0180100.2.CDS.55;Parent=LotjaGi1g1v0180100.2
LjG1.1_chr1	PGSB	exon	34830375	34830454	.	+	.	ID=LotjaGi1g1v0180100.2.exon.56;Parent=LotjaGi1g1v0180100.2
LjG1.1_chr1	PGSB	CDS	34830375	34830454	.	+	0	ID=LotjaGi1g1v0180100.2.CDS.56;Parent=LotjaGi1g1v0180100.2
LjG1.1_chr1	PGSB	exon	34830702	34830780	.	+	.	ID=LotjaGi1g1v0180100.2.exon.57;Parent=LotjaGi1g1v0180100.2
LjG1.1_chr1	PGSB	CDS	34830702	34830780	.	+	1	ID=LotjaGi1g1v0180100.2.CDS.57;Parent=LotjaGi1g1v0180100.2
LjG1.1_chr1	PGSB	exon	34831376	34831422	.	+	.	ID=LotjaGi1g1v0180100.2.exon.58;Parent=LotjaGi1g1v0180100.2
LjG1.1_chr1	PGSB	CDS	34831376	34831422	.	+	0	ID=LotjaGi1g1v0180100.2.CDS.58;Parent=LotjaGi1g1v0180100.2
LjG1.1_chr1	PGSB	exon	34831500	34831599	.	+	.	ID=LotjaGi1g1v0180100.2.exon.59;Parent=LotjaGi1g1v0180100.2
LjG1.1_chr1	PGSB	CDS	34831500	34831599	.	+	1	ID=LotjaGi1g1v0180100.2.CDS.59;Parent=LotjaGi1g1v0180100.2
LjG1.1_chr1	PGSB	exon	34832566	34832697	.	+	.	ID=LotjaGi1g1v0180100.2.exon.60;Parent=LotjaGi1g1v0180100.2
LjG1.1_chr1	PGSB	CDS	34832566	34832697	.	+	0	ID=LotjaGi1g1v0180100.2.CDS.60;Parent=LotjaGi1g1v0180100.2
LjG1.1_chr1	PGSB	exon	34838204	34838338	.	+	.	ID=LotjaGi1g1v0180100.2.exon.61;Parent=LotjaGi1g1v0180100.2
LjG1.1_chr1	PGSB	CDS	34838204	34838338	.	+	0	ID=LotjaGi1g1v0180100.2.CDS.61;Parent=LotjaGi1g1v0180100.2
LjG1.1_chr1	PGSB	exon	34838428	34838493	.	+	.	ID=LotjaGi1g1v0180100.2.exon.62;Parent=LotjaGi1g1v0180100.2
LjG1.1_chr1	PGSB	CDS	34838428	34838493	.	+	0	ID=LotjaGi1g1v0180100.2.CDS.62;Parent=LotjaGi1g1v0180100.2
LjG1.1_chr1	PGSB	exon	34838608	34838751	.	+	.	ID=LotjaGi1g1v0180100.2.exon.63;Parent=LotjaGi1g1v0180100.2
LjG1.1_chr1	PGSB	CDS	34838608	34838751	.	+	0	ID=LotjaGi1g1v0180100.2.CDS.63;Parent=LotjaGi1g1v0180100.2
LjG1.1_chr1	PGSB	CDS	34839101	34839178	.	+	0	ID=LotjaGi1g1v0180100.2.CDS.64;Parent=LotjaGi1g1v0180100.2
LjG1.1_chr1	PGSB	exon	34839101	34839512	.	+	.	ID=LotjaGi1g1v0180100.2.exon.64;Parent=LotjaGi1g1v0180100.2
LjG1.1_chr1	PGSB	three_prime_UTR	34839179	34839512	.	+	.	ID=LotjaGi1g1v0180100.2.three_prime_UTR.2;Parent=LotjaGi1g1v0180100.2
###
LjG1.1_chr1	PGSB	three_prime_UTR	34839179	34839512	.	+	.	ID=LotjaGi1g1v0180100.2.three_prime_UTR.2;Parent=LotjaGi1g1v0180100.2
LjG1.1_chr1	PGSB	gene	34865455	34869568	.	+	.	ID=LotjaGi1g1v0180200
LjG1.1_chr1	PGSB	mRNA	34865455	34869568	.	+	.	ID=LotjaGi1g1v0180200.1;Parent=LotjaGi1g1v0180200;description=Poly [ADP-ribose] polymerase;ahrdqual=***;GO=GO:0003950,GO:0016740,GO:0016757;IPR=IPR022003;Pfam=PF12174,SSF56399;te-related=0
LjG1.1_chr1	PGSB	five_prime_UTR	34865455	34865846	.	+	.	ID=LotjaGi1g1v0180200.1.five_prime_UTR.1;Parent=LotjaGi1g1v0180200.1
LjG1.1_chr1	PGSB	exon	34865455	34866313	.	+	.	ID=LotjaGi1g1v0180200.1.exon.1;Parent=LotjaGi1g1v0180200.1
LjG1.1_chr1	PGSB	CDS	34865847	34866313	.	+	0	ID=LotjaGi1g1v0180200.1.CDS.1;Parent=LotjaGi1g1v0180200.1
LjG1.1_chr1	PGSB	exon	34866939	34867177	.	+	.	ID=LotjaGi1g1v0180200.1.exon.2;Parent=LotjaGi1g1v0180200.1
LjG1.1_chr1	PGSB	CDS	34866939	34867177	.	+	1	ID=LotjaGi1g1v0180200.1.CDS.2;Parent=LotjaGi1g1v0180200.1
LjG1.1_chr1	PGSB	exon	34867269	34867405	.	+	.	ID=LotjaGi1g1v0180200.1.exon.3;Parent=LotjaGi1g1v0180200.1
LjG1.1_chr1	PGSB	CDS	34867269	34867405	.	+	2	ID=LotjaGi1g1v0180200.1.CDS.3;Parent=LotjaGi1g1v0180200.1
LjG1.1_chr1	PGSB	exon	34867494	34867589	.	+	.	ID=LotjaGi1g1v0180200.1.exon.4;Parent=LotjaGi1g1v0180200.1
LjG1.1_chr1	PGSB	CDS	34867494	34867589	.	+	0	ID=LotjaGi1g1v0180200.1.CDS.4;Parent=LotjaGi1g1v0180200.1
LjG1.1_chr1	PGSB	CDS	34868899	34868940	.	+	0	ID=LotjaGi1g1v0180200.1.CDS.5;Parent=LotjaGi1g1v0180200.1
LjG1.1_chr1	PGSB	exon	34868899	34869568	.	+	.	ID=LotjaGi1g1v0180200.1.exon.5;Parent=LotjaGi1g1v0180200.1
LjG1.1_chr1	PGSB	three_prime_UTR	34868941	34869568	.	+	.	ID=LotjaGi1g1v0180200.1.three_prime_UTR.2;Parent=LotjaGi1g1v0180200.1
###
LjG1.1_chr1	PGSB	three_prime_UTR	34868941	34869568	.	+	.	ID=LotjaGi1g1v0180200.1.three_prime_UTR.2;Parent=LotjaGi1g1v0180200.1
LjG1.1_chr1	PGSB	gene	34919145	34921466	.	-	.	ID=LotjaGi1g1v0180300_LC
LjG1.1_chr1	PGSB	mRNA	34919145	34921466	.	-	.	ID=LotjaGi1g1v0180300_LC.1;Parent=LotjaGi1g1v0180300_LC;description=tRNA (guanine-N(1)-)-methyltransferase;ahrdqual=--*;GO=GO:0005737,GO:0008033,GO:0008168,GO:0016740,GO:0030488,GO:0032259,GO:0052906;te-related=0
LjG1.1_chr1	PGSB	three_prime_UTR	34919145	34919505	.	-	.	ID=LotjaGi1g1v0180300_LC.1.three_prime_UTR.1;Parent=LotjaGi1g1v0180300_LC.1
LjG1.1_chr1	PGSB	exon	34919145	34921466	.	-	.	ID=LotjaGi1g1v0180300_LC.1.exon.1;Parent=LotjaGi1g1v0180300_LC.1
LjG1.1_chr1	PGSB	CDS	34919506	34919820	.	-	0	ID=LotjaGi1g1v0180300_LC.1.CDS.1;Parent=LotjaGi1g1v0180300_LC.1
LjG1.1_chr1	PGSB	five_prime_UTR	34919821	34921466	.	-	.	ID=LotjaGi1g1v0180300_LC.1.five_prime_UTR.2;Parent=LotjaGi1g1v0180300_LC.1
LjG1.1_chr1	PGSB	mRNA	34919145	34921466	.	-	.	ID=LotjaGi1g1v0180300_LC.2;Parent=LotjaGi1g1v0180300_LC
LjG1.1_chr1	PGSB	five_prime_UTR	34919145	34919616	.	-	.	ID=LotjaGi1g1v0180300_LC.2.five_prime_UTR.1;Parent=LotjaGi1g1v0180300_LC.2
LjG1.1_chr1	PGSB	exon	34919145	34921466	.	-	.	ID=LotjaGi1g1v0180300_LC.2.exon.1;Parent=LotjaGi1g1v0180300_LC.2
LjG1.1_chr1	PGSB	CDS	34919617	34920465	.	-	0	ID=LotjaGi1g1v0180300_LC.2.CDS.1;Parent=LotjaGi1g1v0180300_LC.2
LjG1.1_chr1	PGSB	three_prime_UTR	34920466	34921466	.	-	.	ID=LotjaGi1g1v0180300_LC.2.three_prime_UTR.2;Parent=LotjaGi1g1v0180300_LC.2
###
LjG1.1_chr1	PGSB	three_prime_UTR	34920466	34921466	.	-	.	ID=LotjaGi1g1v0180300_LC.2.three_prime_UTR.2;Parent=LotjaGi1g1v0180300_LC.2
LjG1.1_chr1	PGSB	gene	35000212	35008342	.	+	.	ID=LotjaGi1g1v0180400
LjG1.1_chr1	PGSB	mRNA	35000212	35008342	.	+	.	ID=LotjaGi1g1v0180400.1;Parent=LotjaGi1g1v0180400;description=Oxysterol-binding protein;ahrdqual=***;IPR=IPR000648,IPR011993,IPR011993;Pfam=SSF144000,PF15413,PF01237,SSF50729,SSF50729;te-related=0
LjG1.1_chr1	PGSB	five_prime_UTR	35000212	35000504	.	+	.	ID=LotjaGi1g1v0180400.1.five_prime_UTR.1;Parent=LotjaGi1g1v0180400.1
LjG1.1_chr1	PGSB	exon	35000212	35001020	.	+	.	ID=LotjaGi1g1v0180400.1.exon.1;Parent=LotjaGi1g1v0180400.1
LjG1.1_chr1	PGSB	CDS	35000505	35001020	.	+	0	ID=LotjaGi1g1v0180400.1.CDS.1;Parent=LotjaGi1g1v0180400.1
LjG1.1_chr1	PGSB	exon	35001545	35001901	.	+	.	ID=LotjaGi1g1v0180400.1.exon.2;Parent=LotjaGi1g1v0180400.1
LjG1.1_chr1	PGSB	CDS	35001545	35001901	.	+	0	ID=LotjaGi1g1v0180400.1.CDS.2;Parent=LotjaGi1g1v0180400.1
LjG1.1_chr1	PGSB	exon	35003078	35003177	.	+	.	ID=LotjaGi1g1v0180400.1.exon.3;Parent=LotjaGi1g1v0180400.1
LjG1.1_chr1	PGSB	CDS	35003078	35003177	.	+	0	ID=LotjaGi1g1v0180400.1.CDS.3;Parent=LotjaGi1g1v0180400.1
LjG1.1_chr1	PGSB	exon	35003353	35003804	.	+	.	ID=LotjaGi1g1v0180400.1.exon.4;Parent=LotjaGi1g1v0180400.1
LjG1.1_chr1	PGSB	CDS	35003353	35003804	.	+	2	ID=LotjaGi1g1v0180400.1.CDS.4;Parent=LotjaGi1g1v0180400.1
LjG1.1_chr1	PGSB	exon	35004014	35004169	.	+	.	ID=LotjaGi1g1v0180400.1.exon.5;Parent=LotjaGi1g1v0180400.1
LjG1.1_chr1	PGSB	CDS	35004014	35004169	.	+	0	ID=LotjaGi1g1v0180400.1.CDS.5;Parent=LotjaGi1g1v0180400.1
LjG1.1_chr1	PGSB	exon	35004812	35004979	.	+	.	ID=LotjaGi1g1v0180400.1.exon.6;Parent=LotjaGi1g1v0180400.1
LjG1.1_chr1	PGSB	CDS	35004812	35004979	.	+	0	ID=LotjaGi1g1v0180400.1.CDS.6;Parent=LotjaGi1g1v0180400.1
LjG1.1_chr1	PGSB	exon	35005075	35005215	.	+	.	ID=LotjaGi1g1v0180400.1.exon.7;Parent=LotjaGi1g1v0180400.1
LjG1.1_chr1	PGSB	CDS	35005075	35005215	.	+	0	ID=LotjaGi1g1v0180400.1.CDS.7;Parent=LotjaGi1g1v0180400.1
LjG1.1_chr1	PGSB	exon	35005361	35005591	.	+	.	ID=LotjaGi1g1v0180400.1.exon.8;Parent=LotjaGi1g1v0180400.1
LjG1.1_chr1	PGSB	CDS	35005361	35005591	.	+	0	ID=LotjaGi1g1v0180400.1.CDS.8;Parent=LotjaGi1g1v0180400.1
LjG1.1_chr1	PGSB	exon	35006147	35006260	.	+	.	ID=LotjaGi1g1v0180400.1.exon.9;Parent=LotjaGi1g1v0180400.1
LjG1.1_chr1	PGSB	CDS	35006147	35006260	.	+	0	ID=LotjaGi1g1v0180400.1.CDS.9;Parent=LotjaGi1g1v0180400.1
LjG1.1_chr1	PGSB	CDS	35006950	35007123	.	+	0	ID=LotjaGi1g1v0180400.1.CDS.10;Parent=LotjaGi1g1v0180400.1
LjG1.1_chr1	PGSB	exon	35006950	35008342	.	+	.	ID=LotjaGi1g1v0180400.1.exon.10;Parent=LotjaGi1g1v0180400.1
LjG1.1_chr1	PGSB	three_prime_UTR	35007124	35008342	.	+	.	ID=LotjaGi1g1v0180400.1.three_prime_UTR.2;Parent=LotjaGi1g1v0180400.1
LjG1.1_chr1	PGSB	mRNA	35000505	35007135	.	+	.	ID=LotjaGi1g1v0180400.2;Parent=LotjaGi1g1v0180400;description=Oxysterol-binding protein;ahrdqual=***;IPR=IPR000648,IPR011993,IPR011993;Pfam=PF01237,PF15413,SSF144000,SSF50729,SSF50729;te-related=0
LjG1.1_chr1	PGSB	exon	35000505	35000679	.	+	.	ID=LotjaGi1g1v0180400.2.exon.1;Parent=LotjaGi1g1v0180400.2
LjG1.1_chr1	PGSB	CDS	35000505	35000679	.	+	0	ID=LotjaGi1g1v0180400.2.CDS.1;Parent=LotjaGi1g1v0180400.2
LjG1.1_chr1	PGSB	exon	35000740	35001020	.	+	.	ID=LotjaGi1g1v0180400.2.exon.2;Parent=LotjaGi1g1v0180400.2
LjG1.1_chr1	PGSB	CDS	35000740	35001020	.	+	2	ID=LotjaGi1g1v0180400.2.CDS.2;Parent=LotjaGi1g1v0180400.2
LjG1.1_chr1	PGSB	exon	35001545	35001901	.	+	.	ID=LotjaGi1g1v0180400.2.exon.3;Parent=LotjaGi1g1v0180400.2
LjG1.1_chr1	PGSB	CDS	35001545	35001901	.	+	0	ID=LotjaGi1g1v0180400.2.CDS.3;Parent=LotjaGi1g1v0180400.2
LjG1.1_chr1	PGSB	exon	35003078	35003177	.	+	.	ID=LotjaGi1g1v0180400.2.exon.4;Parent=LotjaGi1g1v0180400.2
LjG1.1_chr1	PGSB	CDS	35003078	35003177	.	+	0	ID=LotjaGi1g1v0180400.2.CDS.4;Parent=LotjaGi1g1v0180400.2
LjG1.1_chr1	PGSB	exon	35003353	35003804	.	+	.	ID=LotjaGi1g1v0180400.2.exon.5;Parent=LotjaGi1g1v0180400.2
LjG1.1_chr1	PGSB	CDS	35003353	35003804	.	+	2	ID=LotjaGi1g1v0180400.2.CDS.5;Parent=LotjaGi1g1v0180400.2
LjG1.1_chr1	PGSB	exon	35004014	35004169	.	+	.	ID=LotjaGi1g1v0180400.2.exon.6;Parent=LotjaGi1g1v0180400.2
LjG1.1_chr1	PGSB	CDS	35004014	35004169	.	+	0	ID=LotjaGi1g1v0180400.2.CDS.6;Parent=LotjaGi1g1v0180400.2
LjG1.1_chr1	PGSB	exon	35004812	35004979	.	+	.	ID=LotjaGi1g1v0180400.2.exon.7;Parent=LotjaGi1g1v0180400.2
LjG1.1_chr1	PGSB	CDS	35004812	35004979	.	+	0	ID=LotjaGi1g1v0180400.2.CDS.7;Parent=LotjaGi1g1v0180400.2
LjG1.1_chr1	PGSB	exon	35005075	35005215	.	+	.	ID=LotjaGi1g1v0180400.2.exon.8;Parent=LotjaGi1g1v0180400.2
LjG1.1_chr1	PGSB	CDS	35005075	35005215	.	+	0	ID=LotjaGi1g1v0180400.2.CDS.8;Parent=LotjaGi1g1v0180400.2
LjG1.1_chr1	PGSB	exon	35005361	35005591	.	+	.	ID=LotjaGi1g1v0180400.2.exon.9;Parent=LotjaGi1g1v0180400.2
LjG1.1_chr1	PGSB	CDS	35005361	35005591	.	+	0	ID=LotjaGi1g1v0180400.2.CDS.9;Parent=LotjaGi1g1v0180400.2
LjG1.1_chr1	PGSB	exon	35006147	35006260	.	+	.	ID=LotjaGi1g1v0180400.2.exon.10;Parent=LotjaGi1g1v0180400.2
LjG1.1_chr1	PGSB	CDS	35006147	35006260	.	+	0	ID=LotjaGi1g1v0180400.2.CDS.10;Parent=LotjaGi1g1v0180400.2
LjG1.1_chr1	PGSB	CDS	35006950	35007123	.	+	0	ID=LotjaGi1g1v0180400.2.CDS.11;Parent=LotjaGi1g1v0180400.2
LjG1.1_chr1	PGSB	exon	35006950	35007135	.	+	.	ID=LotjaGi1g1v0180400.2.exon.11;Parent=LotjaGi1g1v0180400.2
LjG1.1_chr1	PGSB	three_prime_UTR	35007124	35007135	.	+	.	ID=LotjaGi1g1v0180400.2.three_prime_UTR.1;Parent=LotjaGi1g1v0180400.2
LjG1.1_chr1	PGSB	mRNA	35000505	35007135	.	+	.	ID=LotjaGi1g1v0180400.3;Parent=LotjaGi1g1v0180400;description=Oxysterol-binding protein;ahrdqual=***;IPR=IPR011993,IPR000648;Pfam=PF15413,SSF50729,SSF144000,PF01237;te-related=0
LjG1.1_chr1	PGSB	exon	35000505	35000682	.	+	.	ID=LotjaGi1g1v0180400.3.exon.1;Parent=LotjaGi1g1v0180400.3
LjG1.1_chr1	PGSB	five_prime_UTR	35000505	35000682	.	+	.	ID=LotjaGi1g1v0180400.3.five_prime_UTR.1;Parent=LotjaGi1g1v0180400.3
LjG1.1_chr1	PGSB	five_prime_UTR	35000735	35000945	.	+	.	ID=LotjaGi1g1v0180400.3.five_prime_UTR.2;Parent=LotjaGi1g1v0180400.3
LjG1.1_chr1	PGSB	exon	35000735	35001020	.	+	.	ID=LotjaGi1g1v0180400.3.exon.2;Parent=LotjaGi1g1v0180400.3
LjG1.1_chr1	PGSB	CDS	35000946	35001020	.	+	0	ID=LotjaGi1g1v0180400.3.CDS.1;Parent=LotjaGi1g1v0180400.3
LjG1.1_chr1	PGSB	exon	35001545	35001901	.	+	.	ID=LotjaGi1g1v0180400.3.exon.3;Parent=LotjaGi1g1v0180400.3
LjG1.1_chr1	PGSB	CDS	35001545	35001901	.	+	0	ID=LotjaGi1g1v0180400.3.CDS.2;Parent=LotjaGi1g1v0180400.3
LjG1.1_chr1	PGSB	exon	35003078	35003177	.	+	.	ID=LotjaGi1g1v0180400.3.exon.4;Parent=LotjaGi1g1v0180400.3
LjG1.1_chr1	PGSB	CDS	35003078	35003177	.	+	0	ID=LotjaGi1g1v0180400.3.CDS.3;Parent=LotjaGi1g1v0180400.3
LjG1.1_chr1	PGSB	exon	35003353	35003804	.	+	.	ID=LotjaGi1g1v0180400.3.exon.5;Parent=LotjaGi1g1v0180400.3
LjG1.1_chr1	PGSB	CDS	35003353	35003804	.	+	2	ID=LotjaGi1g1v0180400.3.CDS.4;Parent=LotjaGi1g1v0180400.3
LjG1.1_chr1	PGSB	exon	35004014	35004169	.	+	.	ID=LotjaGi1g1v0180400.3.exon.6;Parent=LotjaGi1g1v0180400.3
LjG1.1_chr1	PGSB	CDS	35004014	35004169	.	+	0	ID=LotjaGi1g1v0180400.3.CDS.5;Parent=LotjaGi1g1v0180400.3
LjG1.1_chr1	PGSB	exon	35004812	35004979	.	+	.	ID=LotjaGi1g1v0180400.3.exon.7;Parent=LotjaGi1g1v0180400.3
LjG1.1_chr1	PGSB	CDS	35004812	35004979	.	+	0	ID=LotjaGi1g1v0180400.3.CDS.6;Parent=LotjaGi1g1v0180400.3
LjG1.1_chr1	PGSB	exon	35005075	35005215	.	+	.	ID=LotjaGi1g1v0180400.3.exon.8;Parent=LotjaGi1g1v0180400.3
LjG1.1_chr1	PGSB	CDS	35005075	35005215	.	+	0	ID=LotjaGi1g1v0180400.3.CDS.7;Parent=LotjaGi1g1v0180400.3
LjG1.1_chr1	PGSB	exon	35005361	35005591	.	+	.	ID=LotjaGi1g1v0180400.3.exon.9;Parent=LotjaGi1g1v0180400.3
LjG1.1_chr1	PGSB	CDS	35005361	35005591	.	+	0	ID=LotjaGi1g1v0180400.3.CDS.8;Parent=LotjaGi1g1v0180400.3
LjG1.1_chr1	PGSB	exon	35006147	35006260	.	+	.	ID=LotjaGi1g1v0180400.3.exon.10;Parent=LotjaGi1g1v0180400.3
LjG1.1_chr1	PGSB	CDS	35006147	35006260	.	+	0	ID=LotjaGi1g1v0180400.3.CDS.9;Parent=LotjaGi1g1v0180400.3
LjG1.1_chr1	PGSB	CDS	35006950	35007123	.	+	0	ID=LotjaGi1g1v0180400.3.CDS.10;Parent=LotjaGi1g1v0180400.3
LjG1.1_chr1	PGSB	exon	35006950	35007135	.	+	.	ID=LotjaGi1g1v0180400.3.exon.11;Parent=LotjaGi1g1v0180400.3
LjG1.1_chr1	PGSB	three_prime_UTR	35007124	35007135	.	+	.	ID=LotjaGi1g1v0180400.3.three_prime_UTR.3;Parent=LotjaGi1g1v0180400.3
LjG1.1_chr1	PGSB	mRNA	35000505	35007135	.	+	.	ID=LotjaGi1g1v0180400.4;Parent=LotjaGi1g1v0180400;description=Oxysterol-binding protein;ahrdqual=***;IPR=IPR000648,IPR011993;Pfam=PF01237,PF15413,SSF50729,SSF144000;te-related=0
LjG1.1_chr1	PGSB	exon	35000505	35000682	.	+	.	ID=LotjaGi1g1v0180400.4.exon.1;Parent=LotjaGi1g1v0180400.4
LjG1.1_chr1	PGSB	five_prime_UTR	35000505	35000682	.	+	.	ID=LotjaGi1g1v0180400.4.five_prime_UTR.1;Parent=LotjaGi1g1v0180400.4
LjG1.1_chr1	PGSB	five_prime_UTR	35000735	35000945	.	+	.	ID=LotjaGi1g1v0180400.4.five_prime_UTR.2;Parent=LotjaGi1g1v0180400.4
LjG1.1_chr1	PGSB	exon	35000735	35001020	.	+	.	ID=LotjaGi1g1v0180400.4.exon.2;Parent=LotjaGi1g1v0180400.4
LjG1.1_chr1	PGSB	CDS	35000946	35001020	.	+	0	ID=LotjaGi1g1v0180400.4.CDS.1;Parent=LotjaGi1g1v0180400.4
LjG1.1_chr1	PGSB	exon	35001545	35001901	.	+	.	ID=LotjaGi1g1v0180400.4.exon.3;Parent=LotjaGi1g1v0180400.4
LjG1.1_chr1	PGSB	CDS	35001545	35001901	.	+	0	ID=LotjaGi1g1v0180400.4.CDS.2;Parent=LotjaGi1g1v0180400.4
LjG1.1_chr1	PGSB	exon	35003078	35003177	.	+	.	ID=LotjaGi1g1v0180400.4.exon.4;Parent=LotjaGi1g1v0180400.4
LjG1.1_chr1	PGSB	CDS	35003078	35003177	.	+	0	ID=LotjaGi1g1v0180400.4.CDS.3;Parent=LotjaGi1g1v0180400.4
LjG1.1_chr1	PGSB	exon	35003356	35003804	.	+	.	ID=LotjaGi1g1v0180400.4.exon.5;Parent=LotjaGi1g1v0180400.4
LjG1.1_chr1	PGSB	CDS	35003356	35003804	.	+	2	ID=LotjaGi1g1v0180400.4.CDS.4;Parent=LotjaGi1g1v0180400.4
LjG1.1_chr1	PGSB	exon	35004014	35004169	.	+	.	ID=LotjaGi1g1v0180400.4.exon.6;Parent=LotjaGi1g1v0180400.4
LjG1.1_chr1	PGSB	CDS	35004014	35004169	.	+	0	ID=LotjaGi1g1v0180400.4.CDS.5;Parent=LotjaGi1g1v0180400.4
LjG1.1_chr1	PGSB	exon	35004812	35004979	.	+	.	ID=LotjaGi1g1v0180400.4.exon.7;Parent=LotjaGi1g1v0180400.4
LjG1.1_chr1	PGSB	CDS	35004812	35004979	.	+	0	ID=LotjaGi1g1v0180400.4.CDS.6;Parent=LotjaGi1g1v0180400.4
LjG1.1_chr1	PGSB	exon	35005075	35005215	.	+	.	ID=LotjaGi1g1v0180400.4.exon.8;Parent=LotjaGi1g1v0180400.4
LjG1.1_chr1	PGSB	CDS	35005075	35005215	.	+	0	ID=LotjaGi1g1v0180400.4.CDS.7;Parent=LotjaGi1g1v0180400.4
LjG1.1_chr1	PGSB	exon	35005361	35005591	.	+	.	ID=LotjaGi1g1v0180400.4.exon.9;Parent=LotjaGi1g1v0180400.4
LjG1.1_chr1	PGSB	CDS	35005361	35005591	.	+	0	ID=LotjaGi1g1v0180400.4.CDS.8;Parent=LotjaGi1g1v0180400.4
LjG1.1_chr1	PGSB	exon	35006147	35006260	.	+	.	ID=LotjaGi1g1v0180400.4.exon.10;Parent=LotjaGi1g1v0180400.4
LjG1.1_chr1	PGSB	CDS	35006147	35006260	.	+	0	ID=LotjaGi1g1v0180400.4.CDS.9;Parent=LotjaGi1g1v0180400.4
LjG1.1_chr1	PGSB	CDS	35006950	35007123	.	+	0	ID=LotjaGi1g1v0180400.4.CDS.10;Parent=LotjaGi1g1v0180400.4
LjG1.1_chr1	PGSB	exon	35006950	35007135	.	+	.	ID=LotjaGi1g1v0180400.4.exon.11;Parent=LotjaGi1g1v0180400.4
LjG1.1_chr1	PGSB	three_prime_UTR	35007124	35007135	.	+	.	ID=LotjaGi1g1v0180400.4.three_prime_UTR.3;Parent=LotjaGi1g1v0180400.4
LjG1.1_chr1	PGSB	mRNA	35000505	35007135	.	+	.	ID=LotjaGi1g1v0180400.5;Parent=LotjaGi1g1v0180400;description=Oxysterol-binding protein;ahrdqual=***;IPR=IPR000648,IPR011993,IPR011993;Pfam=SSF144000,PF15413,PF01237,SSF50729,SSF50729;te-related=0
LjG1.1_chr1	PGSB	exon	35000505	35000612	.	+	.	ID=LotjaGi1g1v0180400.5.exon.1;Parent=LotjaGi1g1v0180400.5
LjG1.1_chr1	PGSB	CDS	35000505	35000612	.	+	0	ID=LotjaGi1g1v0180400.5.CDS.1;Parent=LotjaGi1g1v0180400.5
LjG1.1_chr1	PGSB	exon	35000679	35001020	.	+	.	ID=LotjaGi1g1v0180400.5.exon.2;Parent=LotjaGi1g1v0180400.5
LjG1.1_chr1	PGSB	CDS	35000679	35001020	.	+	0	ID=LotjaGi1g1v0180400.5.CDS.2;Parent=LotjaGi1g1v0180400.5
LjG1.1_chr1	PGSB	exon	35001545	35001901	.	+	.	ID=LotjaGi1g1v0180400.5.exon.3;Parent=LotjaGi1g1v0180400.5
LjG1.1_chr1	PGSB	CDS	35001545	35001901	.	+	0	ID=LotjaGi1g1v0180400.5.CDS.3;Parent=LotjaGi1g1v0180400.5
LjG1.1_chr1	PGSB	exon	35003078	35003177	.	+	.	ID=LotjaGi1g1v0180400.5.exon.4;Parent=LotjaGi1g1v0180400.5
LjG1.1_chr1	PGSB	CDS	35003078	35003177	.	+	0	ID=LotjaGi1g1v0180400.5.CDS.4;Parent=LotjaGi1g1v0180400.5
LjG1.1_chr1	PGSB	exon	35003353	35003804	.	+	.	ID=LotjaGi1g1v0180400.5.exon.5;Parent=LotjaGi1g1v0180400.5
LjG1.1_chr1	PGSB	CDS	35003353	35003804	.	+	2	ID=LotjaGi1g1v0180400.5.CDS.5;Parent=LotjaGi1g1v0180400.5
LjG1.1_chr1	PGSB	exon	35004014	35004169	.	+	.	ID=LotjaGi1g1v0180400.5.exon.6;Parent=LotjaGi1g1v0180400.5
LjG1.1_chr1	PGSB	CDS	35004014	35004169	.	+	0	ID=LotjaGi1g1v0180400.5.CDS.6;Parent=LotjaGi1g1v0180400.5
LjG1.1_chr1	PGSB	exon	35004812	35004979	.	+	.	ID=LotjaGi1g1v0180400.5.exon.7;Parent=LotjaGi1g1v0180400.5
LjG1.1_chr1	PGSB	CDS	35004812	35004979	.	+	0	ID=LotjaGi1g1v0180400.5.CDS.7;Parent=LotjaGi1g1v0180400.5
LjG1.1_chr1	PGSB	exon	35005075	35005215	.	+	.	ID=LotjaGi1g1v0180400.5.exon.8;Parent=LotjaGi1g1v0180400.5
LjG1.1_chr1	PGSB	CDS	35005075	35005215	.	+	0	ID=LotjaGi1g1v0180400.5.CDS.8;Parent=LotjaGi1g1v0180400.5
LjG1.1_chr1	PGSB	exon	35005361	35005591	.	+	.	ID=LotjaGi1g1v0180400.5.exon.9;Parent=LotjaGi1g1v0180400.5
LjG1.1_chr1	PGSB	CDS	35005361	35005591	.	+	0	ID=LotjaGi1g1v0180400.5.CDS.9;Parent=LotjaGi1g1v0180400.5
LjG1.1_chr1	PGSB	exon	35006147	35006260	.	+	.	ID=LotjaGi1g1v0180400.5.exon.10;Parent=LotjaGi1g1v0180400.5
LjG1.1_chr1	PGSB	CDS	35006147	35006260	.	+	0	ID=LotjaGi1g1v0180400.5.CDS.10;Parent=LotjaGi1g1v0180400.5
LjG1.1_chr1	PGSB	CDS	35006950	35007123	.	+	0	ID=LotjaGi1g1v0180400.5.CDS.11;Parent=LotjaGi1g1v0180400.5
LjG1.1_chr1	PGSB	exon	35006950	35007135	.	+	.	ID=LotjaGi1g1v0180400.5.exon.11;Parent=LotjaGi1g1v0180400.5
LjG1.1_chr1	PGSB	three_prime_UTR	35007124	35007135	.	+	.	ID=LotjaGi1g1v0180400.5.three_prime_UTR.1;Parent=LotjaGi1g1v0180400.5
LjG1.1_chr1	PGSB	mRNA	35000505	35007183	.	+	.	ID=LotjaGi1g1v0180400.6;Parent=LotjaGi1g1v0180400;description=Oxysterol-binding protein;ahrdqual=***;te-related=0
LjG1.1_chr1	PGSB	exon	35000505	35001020	.	+	.	ID=LotjaGi1g1v0180400.6.exon.1;Parent=LotjaGi1g1v0180400.6
LjG1.1_chr1	PGSB	CDS	35000505	35001020	.	+	0	ID=LotjaGi1g1v0180400.6.CDS.1;Parent=LotjaGi1g1v0180400.6
LjG1.1_chr1	PGSB	exon	35001545	35001901	.	+	.	ID=LotjaGi1g1v0180400.6.exon.2;Parent=LotjaGi1g1v0180400.6
LjG1.1_chr1	PGSB	CDS	35001545	35001901	.	+	0	ID=LotjaGi1g1v0180400.6.CDS.2;Parent=LotjaGi1g1v0180400.6
LjG1.1_chr1	PGSB	exon	35003078	35003177	.	+	.	ID=LotjaGi1g1v0180400.6.exon.3;Parent=LotjaGi1g1v0180400.6
LjG1.1_chr1	PGSB	CDS	35003078	35003177	.	+	0	ID=LotjaGi1g1v0180400.6.CDS.3;Parent=LotjaGi1g1v0180400.6
LjG1.1_chr1	PGSB	exon	35003353	35003804	.	+	.	ID=LotjaGi1g1v0180400.6.exon.4;Parent=LotjaGi1g1v0180400.6
LjG1.1_chr1	PGSB	CDS	35003353	35003804	.	+	2	ID=LotjaGi1g1v0180400.6.CDS.4;Parent=LotjaGi1g1v0180400.6
LjG1.1_chr1	PGSB	exon	35004014	35004169	.	+	.	ID=LotjaGi1g1v0180400.6.exon.5;Parent=LotjaGi1g1v0180400.6
LjG1.1_chr1	PGSB	CDS	35004014	35004169	.	+	0	ID=LotjaGi1g1v0180400.6.CDS.5;Parent=LotjaGi1g1v0180400.6
LjG1.1_chr1	PGSB	exon	35004812	35004979	.	+	.	ID=LotjaGi1g1v0180400.6.exon.6;Parent=LotjaGi1g1v0180400.6
LjG1.1_chr1	PGSB	CDS	35004812	35004979	.	+	0	ID=LotjaGi1g1v0180400.6.CDS.6;Parent=LotjaGi1g1v0180400.6
LjG1.1_chr1	PGSB	exon	35005075	35005215	.	+	.	ID=LotjaGi1g1v0180400.6.exon.7;Parent=LotjaGi1g1v0180400.6
LjG1.1_chr1	PGSB	CDS	35005075	35005215	.	+	0	ID=LotjaGi1g1v0180400.6.CDS.7;Parent=LotjaGi1g1v0180400.6
LjG1.1_chr1	PGSB	exon	35005361	35005591	.	+	.	ID=LotjaGi1g1v0180400.6.exon.8;Parent=LotjaGi1g1v0180400.6
LjG1.1_chr1	PGSB	CDS	35005361	35005591	.	+	0	ID=LotjaGi1g1v0180400.6.CDS.8;Parent=LotjaGi1g1v0180400.6
LjG1.1_chr1	PGSB	exon	35006147	35006260	.	+	.	ID=LotjaGi1g1v0180400.6.exon.9;Parent=LotjaGi1g1v0180400.6
LjG1.1_chr1	PGSB	CDS	35006147	35006260	.	+	0	ID=LotjaGi1g1v0180400.6.CDS.9;Parent=LotjaGi1g1v0180400.6
LjG1.1_chr1	PGSB	CDS	35006950	35007123	.	+	0	ID=LotjaGi1g1v0180400.6.CDS.10;Parent=LotjaGi1g1v0180400.6
LjG1.1_chr1	PGSB	exon	35006950	35007129	.	+	.	ID=LotjaGi1g1v0180400.6.exon.10;Parent=LotjaGi1g1v0180400.6
LjG1.1_chr1	PGSB	three_prime_UTR	35007124	35007129	.	+	.	ID=LotjaGi1g1v0180400.6.three_prime_UTR.1;Parent=LotjaGi1g1v0180400.6
LjG1.1_chr1	PGSB	exon	35007180	35007183	.	+	.	ID=LotjaGi1g1v0180400.6.exon.11;Parent=LotjaGi1g1v0180400.6
LjG1.1_chr1	PGSB	three_prime_UTR	35007180	35007183	.	+	.	ID=LotjaGi1g1v0180400.6.three_prime_UTR.2;Parent=LotjaGi1g1v0180400.6
###
LjG1.1_chr1	PGSB	three_prime_UTR	35007180	35007183	.	+	.	ID=LotjaGi1g1v0180400.6.three_prime_UTR.2;Parent=LotjaGi1g1v0180400.6
LjG1.1_chr1	PGSB	gene	35101434	35107849	.	+	.	ID=LotjaGi1g1v0180500
LjG1.1_chr1	PGSB	mRNA	35101434	35107849	.	+	.	ID=LotjaGi1g1v0180500.1;Parent=LotjaGi1g1v0180500;description=NRT1/PTR family protein 2.1;ahrdqual=***;GO=GO:0016020,GO:0016021,GO:0022857,GO:0055085;IPR=IPR000109,IPR020846,IPR020846;Pfam=PF00854,SSF103473,SSF103473;te-related=0
LjG1.1_chr1	PGSB	five_prime_UTR	35101434	35101544	.	+	.	ID=LotjaGi1g1v0180500.1.five_prime_UTR.1;Parent=LotjaGi1g1v0180500.1
LjG1.1_chr1	PGSB	exon	35101434	35101638	.	+	.	ID=LotjaGi1g1v0180500.1.exon.1;Parent=LotjaGi1g1v0180500.1
LjG1.1_chr1	PGSB	CDS	35101545	35101638	.	+	0	ID=LotjaGi1g1v0180500.1.CDS.1;Parent=LotjaGi1g1v0180500.1
LjG1.1_chr1	PGSB	exon	35101850	35102067	.	+	.	ID=LotjaGi1g1v0180500.1.exon.2;Parent=LotjaGi1g1v0180500.1
LjG1.1_chr1	PGSB	CDS	35101850	35102067	.	+	2	ID=LotjaGi1g1v0180500.1.CDS.2;Parent=LotjaGi1g1v0180500.1
LjG1.1_chr1	PGSB	exon	35104602	35105170	.	+	.	ID=LotjaGi1g1v0180500.1.exon.3;Parent=LotjaGi1g1v0180500.1
LjG1.1_chr1	PGSB	CDS	35104602	35105170	.	+	0	ID=LotjaGi1g1v0180500.1.CDS.3;Parent=LotjaGi1g1v0180500.1
LjG1.1_chr1	PGSB	CDS	35106753	35107560	.	+	1	ID=LotjaGi1g1v0180500.1.CDS.4;Parent=LotjaGi1g1v0180500.1
LjG1.1_chr1	PGSB	exon	35106753	35107849	.	+	.	ID=LotjaGi1g1v0180500.1.exon.4;Parent=LotjaGi1g1v0180500.1
LjG1.1_chr1	PGSB	three_prime_UTR	35107561	35107849	.	+	.	ID=LotjaGi1g1v0180500.1.three_prime_UTR.2;Parent=LotjaGi1g1v0180500.1
###
LjG1.1_chr1	PGSB	three_prime_UTR	35107561	35107849	.	+	.	ID=LotjaGi1g1v0180500.1.three_prime_UTR.2;Parent=LotjaGi1g1v0180500.1
LjG1.1_chr1	PGSB	gene	35123142	35127703	.	-	.	ID=LotjaGi1g1v0180600
LjG1.1_chr1	PGSB	mRNA	35123142	35127703	.	-	.	ID=LotjaGi1g1v0180600.1;Parent=LotjaGi1g1v0180600;description=Peroxisomal membrane protein PEX14;ahrdqual=***;IPR=IPR006785;Pfam=PF04695;te-related=0
LjG1.1_chr1	PGSB	three_prime_UTR	35123142	35123409	.	-	.	ID=LotjaGi1g1v0180600.1.three_prime_UTR.1;Parent=LotjaGi1g1v0180600.1
LjG1.1_chr1	PGSB	exon	35123142	35123838	.	-	.	ID=LotjaGi1g1v0180600.1.exon.1;Parent=LotjaGi1g1v0180600.1
LjG1.1_chr1	PGSB	CDS	35123410	35123838	.	-	0	ID=LotjaGi1g1v0180600.1.CDS.1;Parent=LotjaGi1g1v0180600.1
LjG1.1_chr1	PGSB	exon	35124317	35124385	.	-	.	ID=LotjaGi1g1v0180600.1.exon.2;Parent=LotjaGi1g1v0180600.1
LjG1.1_chr1	PGSB	CDS	35124317	35124385	.	-	0	ID=LotjaGi1g1v0180600.1.CDS.2;Parent=LotjaGi1g1v0180600.1
LjG1.1_chr1	PGSB	exon	35124593	35124637	.	-	.	ID=LotjaGi1g1v0180600.1.exon.3;Parent=LotjaGi1g1v0180600.1
LjG1.1_chr1	PGSB	CDS	35124593	35124637	.	-	0	ID=LotjaGi1g1v0180600.1.CDS.3;Parent=LotjaGi1g1v0180600.1
LjG1.1_chr1	PGSB	exon	35125137	35125204	.	-	.	ID=LotjaGi1g1v0180600.1.exon.4;Parent=LotjaGi1g1v0180600.1
LjG1.1_chr1	PGSB	CDS	35125137	35125204	.	-	2	ID=LotjaGi1g1v0180600.1.CDS.4;Parent=LotjaGi1g1v0180600.1
LjG1.1_chr1	PGSB	exon	35125285	35125333	.	-	.	ID=LotjaGi1g1v0180600.1.exon.5;Parent=LotjaGi1g1v0180600.1
LjG1.1_chr1	PGSB	CDS	35125285	35125333	.	-	0	ID=LotjaGi1g1v0180600.1.CDS.5;Parent=LotjaGi1g1v0180600.1
LjG1.1_chr1	PGSB	exon	35125460	35125515	.	-	.	ID=LotjaGi1g1v0180600.1.exon.6;Parent=LotjaGi1g1v0180600.1
LjG1.1_chr1	PGSB	CDS	35125460	35125515	.	-	2	ID=LotjaGi1g1v0180600.1.CDS.6;Parent=LotjaGi1g1v0180600.1
LjG1.1_chr1	PGSB	exon	35125933	35126022	.	-	.	ID=LotjaGi1g1v0180600.1.exon.7;Parent=LotjaGi1g1v0180600.1
LjG1.1_chr1	PGSB	CDS	35125933	35126022	.	-	2	ID=LotjaGi1g1v0180600.1.CDS.7;Parent=LotjaGi1g1v0180600.1
LjG1.1_chr1	PGSB	exon	35126157	35126346	.	-	.	ID=LotjaGi1g1v0180600.1.exon.8;Parent=LotjaGi1g1v0180600.1
LjG1.1_chr1	PGSB	CDS	35126157	35126346	.	-	0	ID=LotjaGi1g1v0180600.1.CDS.8;Parent=LotjaGi1g1v0180600.1
LjG1.1_chr1	PGSB	exon	35126550	35126743	.	-	.	ID=LotjaGi1g1v0180600.1.exon.9;Parent=LotjaGi1g1v0180600.1
LjG1.1_chr1	PGSB	CDS	35126550	35126743	.	-	2	ID=LotjaGi1g1v0180600.1.CDS.9;Parent=LotjaGi1g1v0180600.1
LjG1.1_chr1	PGSB	exon	35126916	35126943	.	-	.	ID=LotjaGi1g1v0180600.1.exon.10;Parent=LotjaGi1g1v0180600.1
LjG1.1_chr1	PGSB	CDS	35126916	35126943	.	-	0	ID=LotjaGi1g1v0180600.1.CDS.10;Parent=LotjaGi1g1v0180600.1
LjG1.1_chr1	PGSB	exon	35127043	35127272	.	-	.	ID=LotjaGi1g1v0180600.1.exon.11;Parent=LotjaGi1g1v0180600.1
LjG1.1_chr1	PGSB	CDS	35127043	35127272	.	-	2	ID=LotjaGi1g1v0180600.1.CDS.11;Parent=LotjaGi1g1v0180600.1
LjG1.1_chr1	PGSB	CDS	35127494	35127527	.	-	0	ID=LotjaGi1g1v0180600.1.CDS.12;Parent=LotjaGi1g1v0180600.1
LjG1.1_chr1	PGSB	exon	35127494	35127703	.	-	.	ID=LotjaGi1g1v0180600.1.exon.12;Parent=LotjaGi1g1v0180600.1
LjG1.1_chr1	PGSB	five_prime_UTR	35127528	35127703	.	-	.	ID=LotjaGi1g1v0180600.1.five_prime_UTR.2;Parent=LotjaGi1g1v0180600.1
###
LjG1.1_chr1	PGSB	five_prime_UTR	35127528	35127703	.	-	.	ID=LotjaGi1g1v0180600.1.five_prime_UTR.2;Parent=LotjaGi1g1v0180600.1
LjG1.1_chr1	PGSB	gene	35129338	35130338	.	+	.	ID=LotjaGi1g1v0180700_LC
LjG1.1_chr1	PGSB	mRNA	35129338	35130338	.	+	.	ID=LotjaGi1g1v0180700_LC.1;Parent=LotjaGi1g1v0180700_LC;description=SNF2 domain-containing protein / helicase domain-containing protein;ahrdqual=--*;te-related=0
LjG1.1_chr1	PGSB	CDS	35129338	35129751	.	+	0	ID=LotjaGi1g1v0180700_LC.1.CDS.1;Parent=LotjaGi1g1v0180700_LC.1
LjG1.1_chr1	PGSB	exon	35129338	35130338	.	+	.	ID=LotjaGi1g1v0180700_LC.1.exon.1;Parent=LotjaGi1g1v0180700_LC.1
LjG1.1_chr1	PGSB	three_prime_UTR	35129752	35130338	.	+	.	ID=LotjaGi1g1v0180700_LC.1.three_prime_UTR.1;Parent=LotjaGi1g1v0180700_LC.1
###
LjG1.1_chr1	PGSB	three_prime_UTR	35129752	35130338	.	+	.	ID=LotjaGi1g1v0180700_LC.1.three_prime_UTR.1;Parent=LotjaGi1g1v0180700_LC.1
LjG1.1_chr1	PGSB	gene	35200612	35203541	.	+	.	ID=LotjaGi1g1v0180800
LjG1.1_chr1	PGSB	mRNA	35200612	35203541	.	+	.	ID=LotjaGi1g1v0180800.1;Parent=LotjaGi1g1v0180800;description=Carbonic anhydrase;ahrdqual=***;GO=GO:0004089,GO:0008270,GO:0015976,GO:0016829;IPR=IPR001765,IPR001765;Pfam=PF00484,SSF53056;te-related=0
LjG1.1_chr1	PGSB	exon	35200612	35200697	.	+	.	ID=LotjaGi1g1v0180800.1.exon.1;Parent=LotjaGi1g1v0180800.1
LjG1.1_chr1	PGSB	five_prime_UTR	35200612	35200697	.	+	.	ID=LotjaGi1g1v0180800.1.five_prime_UTR.1;Parent=LotjaGi1g1v0180800.1
LjG1.1_chr1	PGSB	five_prime_UTR	35200875	35200889	.	+	.	ID=LotjaGi1g1v0180800.1.five_prime_UTR.2;Parent=LotjaGi1g1v0180800.1
LjG1.1_chr1	PGSB	exon	35200875	35200945	.	+	.	ID=LotjaGi1g1v0180800.1.exon.2;Parent=LotjaGi1g1v0180800.1
LjG1.1_chr1	PGSB	CDS	35200890	35200945	.	+	0	ID=LotjaGi1g1v0180800.1.CDS.1;Parent=LotjaGi1g1v0180800.1
LjG1.1_chr1	PGSB	exon	35201061	35201207	.	+	.	ID=LotjaGi1g1v0180800.1.exon.3;Parent=LotjaGi1g1v0180800.1
LjG1.1_chr1	PGSB	CDS	35201061	35201207	.	+	1	ID=LotjaGi1g1v0180800.1.CDS.2;Parent=LotjaGi1g1v0180800.1
LjG1.1_chr1	PGSB	exon	35201311	35201359	.	+	.	ID=LotjaGi1g1v0180800.1.exon.4;Parent=LotjaGi1g1v0180800.1
LjG1.1_chr1	PGSB	CDS	35201311	35201359	.	+	1	ID=LotjaGi1g1v0180800.1.CDS.3;Parent=LotjaGi1g1v0180800.1
LjG1.1_chr1	PGSB	exon	35201454	35201570	.	+	.	ID=LotjaGi1g1v0180800.1.exon.5;Parent=LotjaGi1g1v0180800.1
LjG1.1_chr1	PGSB	CDS	35201454	35201570	.	+	0	ID=LotjaGi1g1v0180800.1.CDS.4;Parent=LotjaGi1g1v0180800.1
LjG1.1_chr1	PGSB	exon	35201728	35201781	.	+	.	ID=LotjaGi1g1v0180800.1.exon.6;Parent=LotjaGi1g1v0180800.1
LjG1.1_chr1	PGSB	CDS	35201728	35201781	.	+	0	ID=LotjaGi1g1v0180800.1.CDS.5;Parent=LotjaGi1g1v0180800.1
LjG1.1_chr1	PGSB	exon	35202424	35202509	.	+	.	ID=LotjaGi1g1v0180800.1.exon.7;Parent=LotjaGi1g1v0180800.1
LjG1.1_chr1	PGSB	CDS	35202424	35202509	.	+	0	ID=LotjaGi1g1v0180800.1.CDS.6;Parent=LotjaGi1g1v0180800.1
LjG1.1_chr1	PGSB	exon	35202733	35202838	.	+	.	ID=LotjaGi1g1v0180800.1.exon.8;Parent=LotjaGi1g1v0180800.1
LjG1.1_chr1	PGSB	CDS	35202733	35202838	.	+	1	ID=LotjaGi1g1v0180800.1.CDS.7;Parent=LotjaGi1g1v0180800.1
LjG1.1_chr1	PGSB	CDS	35202989	35203165	.	+	0	ID=LotjaGi1g1v0180800.1.CDS.8;Parent=LotjaGi1g1v0180800.1
LjG1.1_chr1	PGSB	exon	35202989	35203541	.	+	.	ID=LotjaGi1g1v0180800.1.exon.9;Parent=LotjaGi1g1v0180800.1
LjG1.1_chr1	PGSB	three_prime_UTR	35203166	35203541	.	+	.	ID=LotjaGi1g1v0180800.1.three_prime_UTR.3;Parent=LotjaGi1g1v0180800.1
###
LjG1.1_chr1	PGSB	three_prime_UTR	35203166	35203541	.	+	.	ID=LotjaGi1g1v0180800.1.three_prime_UTR.3;Parent=LotjaGi1g1v0180800.1
LjG1.1_chr1	PGSB	gene	35234636	35238823	.	+	.	ID=LotjaGi1g1v0180900
LjG1.1_chr1	PGSB	mRNA	35234636	35238800	.	+	.	ID=LotjaGi1g1v0180900.1;Parent=LotjaGi1g1v0180900;description=Protein KINESIN LIGHT CHAIN-RELATED 3;ahrdqual=***;IPR=IPR011990,IPR011990,IPR011990;Pfam=PF13374,SSF48452,SSF48452,PF13424,PF13424;te-related=0
LjG1.1_chr1	PGSB	exon	35234636	35235080	.	+	.	ID=LotjaGi1g1v0180900.1.exon.1;Parent=LotjaGi1g1v0180900.1
LjG1.1_chr1	PGSB	five_prime_UTR	35234636	35235080	.	+	.	ID=LotjaGi1g1v0180900.1.five_prime_UTR.1;Parent=LotjaGi1g1v0180900.1
LjG1.1_chr1	PGSB	five_prime_UTR	35235557	35235568	.	+	.	ID=LotjaGi1g1v0180900.1.five_prime_UTR.2;Parent=LotjaGi1g1v0180900.1
LjG1.1_chr1	PGSB	exon	35235557	35237595	.	+	.	ID=LotjaGi1g1v0180900.1.exon.2;Parent=LotjaGi1g1v0180900.1
LjG1.1_chr1	PGSB	CDS	35235569	35237595	.	+	0	ID=LotjaGi1g1v0180900.1.CDS.1;Parent=LotjaGi1g1v0180900.1
LjG1.1_chr1	PGSB	CDS	35238358	35238571	.	+	1	ID=LotjaGi1g1v0180900.1.CDS.2;Parent=LotjaGi1g1v0180900.1
LjG1.1_chr1	PGSB	exon	35238358	35238800	.	+	.	ID=LotjaGi1g1v0180900.1.exon.3;Parent=LotjaGi1g1v0180900.1
LjG1.1_chr1	PGSB	three_prime_UTR	35238572	35238800	.	+	.	ID=LotjaGi1g1v0180900.1.three_prime_UTR.3;Parent=LotjaGi1g1v0180900.1
LjG1.1_chr1	PGSB	mRNA	35234756	35238823	.	+	.	ID=LotjaGi1g1v0180900.2;Parent=LotjaGi1g1v0180900;description=Protein KINESIN LIGHT CHAIN-RELATED 3;ahrdqual=***;te-related=0
LjG1.1_chr1	PGSB	exon	35234756	35235080	.	+	.	ID=LotjaGi1g1v0180900.2.exon.1;Parent=LotjaGi1g1v0180900.2
LjG1.1_chr1	PGSB	five_prime_UTR	35234756	35235080	.	+	.	ID=LotjaGi1g1v0180900.2.five_prime_UTR.1;Parent=LotjaGi1g1v0180900.2
LjG1.1_chr1	PGSB	five_prime_UTR	35235542	35235568	.	+	.	ID=LotjaGi1g1v0180900.2.five_prime_UTR.2;Parent=LotjaGi1g1v0180900.2
LjG1.1_chr1	PGSB	exon	35235542	35237595	.	+	.	ID=LotjaGi1g1v0180900.2.exon.2;Parent=LotjaGi1g1v0180900.2
LjG1.1_chr1	PGSB	CDS	35235569	35237595	.	+	0	ID=LotjaGi1g1v0180900.2.CDS.1;Parent=LotjaGi1g1v0180900.2
LjG1.1_chr1	PGSB	CDS	35238358	35238571	.	+	1	ID=LotjaGi1g1v0180900.2.CDS.2;Parent=LotjaGi1g1v0180900.2
LjG1.1_chr1	PGSB	exon	35238358	35238823	.	+	.	ID=LotjaGi1g1v0180900.2.exon.3;Parent=LotjaGi1g1v0180900.2
LjG1.1_chr1	PGSB	three_prime_UTR	35238572	35238823	.	+	.	ID=LotjaGi1g1v0180900.2.three_prime_UTR.3;Parent=LotjaGi1g1v0180900.2
LjG1.1_chr1	PGSB	mRNA	35235554	35238571	.	+	.	ID=LotjaGi1g1v0180900.3;Parent=LotjaGi1g1v0180900;description=Protein KINESIN LIGHT CHAIN-RELATED 3;ahrdqual=***;te-related=0
LjG1.1_chr1	PGSB	exon	35235554	35237595	.	+	.	ID=LotjaGi1g1v0180900.3.exon.1;Parent=LotjaGi1g1v0180900.3
LjG1.1_chr1	PGSB	CDS	35235569	35237595	.	+	0	ID=LotjaGi1g1v0180900.3.CDS.1;Parent=LotjaGi1g1v0180900.3
LjG1.1_chr1	PGSB	exon	35238358	35238571	.	+	.	ID=LotjaGi1g1v0180900.3.exon.2;Parent=LotjaGi1g1v0180900.3
LjG1.1_chr1	PGSB	CDS	35238358	35238571	.	+	1	ID=LotjaGi1g1v0180900.3.CDS.2;Parent=LotjaGi1g1v0180900.3
###
LjG1.1_chr1	PGSB	CDS	35238358	35238571	.	+	1	ID=LotjaGi1g1v0180900.3.CDS.2;Parent=LotjaGi1g1v0180900.3
LjG1.1_chr1	PGSB	gene	35259243	35260643	.	-	.	ID=LotjaGi1g1v0181000_LC
LjG1.1_chr1	PGSB	mRNA	35259243	35260643	.	-	.	ID=LotjaGi1g1v0181000_LC.1;Parent=LotjaGi1g1v0181000_LC;description=T-complex protein 1 subunit alpha;ahrdqual=*-*;GO=GO:0000166,GO:0005524,GO:0005737,GO:0006457,GO:0051082;te-related=0
LjG1.1_chr1	PGSB	three_prime_UTR	35259243	35259756	.	-	.	ID=LotjaGi1g1v0181000_LC.1.three_prime_UTR.1;Parent=LotjaGi1g1v0181000_LC.1
LjG1.1_chr1	PGSB	exon	35259243	35260643	.	-	.	ID=LotjaGi1g1v0181000_LC.1.exon.1;Parent=LotjaGi1g1v0181000_LC.1
LjG1.1_chr1	PGSB	CDS	35259757	35260245	.	-	0	ID=LotjaGi1g1v0181000_LC.1.CDS.1;Parent=LotjaGi1g1v0181000_LC.1
LjG1.1_chr1	PGSB	five_prime_UTR	35260246	35260643	.	-	.	ID=LotjaGi1g1v0181000_LC.1.five_prime_UTR.2;Parent=LotjaGi1g1v0181000_LC.1
###
LjG1.1_chr1	PGSB	five_prime_UTR	35260246	35260643	.	-	.	ID=LotjaGi1g1v0181000_LC.1.five_prime_UTR.2;Parent=LotjaGi1g1v0181000_LC.1
LjG1.1_chr1	PGSB	gene	35269824	35275255	.	-	.	ID=LotjaGi1g1v0181100
LjG1.1_chr1	PGSB	mRNA	35269824	35275255	.	-	.	ID=LotjaGi1g1v0181100.1;Parent=LotjaGi1g1v0181100;description=Protein kinase;ahrdqual=***;GO=GO:0004672,GO:0004871,GO:0005524,GO:0005737,GO:0006468,GO:0016301,GO:0016310,GO:0035556;IPR=IPR001245,IPR011009;Pfam=PF07714,SSF56112;te-related=0
LjG1.1_chr1	PGSB	three_prime_UTR	35269824	35270506	.	-	.	ID=LotjaGi1g1v0181100.1.three_prime_UTR.1;Parent=LotjaGi1g1v0181100.1
LjG1.1_chr1	PGSB	exon	35269824	35270755	.	-	.	ID=LotjaGi1g1v0181100.1.exon.1;Parent=LotjaGi1g1v0181100.1
LjG1.1_chr1	PGSB	CDS	35270507	35270755	.	-	0	ID=LotjaGi1g1v0181100.1.CDS.1;Parent=LotjaGi1g1v0181100.1
LjG1.1_chr1	PGSB	exon	35272864	35273319	.	-	.	ID=LotjaGi1g1v0181100.1.exon.2;Parent=LotjaGi1g1v0181100.1
LjG1.1_chr1	PGSB	CDS	35272864	35273319	.	-	0	ID=LotjaGi1g1v0181100.1.CDS.2;Parent=LotjaGi1g1v0181100.1
LjG1.1_chr1	PGSB	CDS	35274422	35274796	.	-	0	ID=LotjaGi1g1v0181100.1.CDS.3;Parent=LotjaGi1g1v0181100.1
LjG1.1_chr1	PGSB	exon	35274422	35275255	.	-	.	ID=LotjaGi1g1v0181100.1.exon.3;Parent=LotjaGi1g1v0181100.1
LjG1.1_chr1	PGSB	five_prime_UTR	35274797	35275255	.	-	.	ID=LotjaGi1g1v0181100.1.five_prime_UTR.2;Parent=LotjaGi1g1v0181100.1
###
LjG1.1_chr1	PGSB	five_prime_UTR	35274797	35275255	.	-	.	ID=LotjaGi1g1v0181100.1.five_prime_UTR.2;Parent=LotjaGi1g1v0181100.1
LjG1.1_chr1	PGSB	gene	35315103	35315422	.	+	.	ID=LotjaGi1g1v0181200_LC
LjG1.1_chr1	PGSB	mRNA	35315103	35315422	.	+	.	ID=LotjaGi1g1v0181200_LC.1;Parent=LotjaGi1g1v0181200_LC;description=Actin binding Calponin homology (CH) domain-containing protein;ahrdqual=--*;te-related=0
LjG1.1_chr1	PGSB	five_prime_UTR	35315103	35315103	.	+	.	ID=LotjaGi1g1v0181200_LC.1.five_prime_UTR.1;Parent=LotjaGi1g1v0181200_LC.1
LjG1.1_chr1	PGSB	exon	35315103	35315422	.	+	.	ID=LotjaGi1g1v0181200_LC.1.exon.1;Parent=LotjaGi1g1v0181200_LC.1
LjG1.1_chr1	PGSB	CDS	35315104	35315421	.	+	0	ID=LotjaGi1g1v0181200_LC.1.CDS.1;Parent=LotjaGi1g1v0181200_LC.1
LjG1.1_chr1	PGSB	three_prime_UTR	35315422	35315422	.	+	.	ID=LotjaGi1g1v0181200_LC.1.three_prime_UTR.2;Parent=LotjaGi1g1v0181200_LC.1
###
LjG1.1_chr1	PGSB	three_prime_UTR	35315422	35315422	.	+	.	ID=LotjaGi1g1v0181200_LC.1.three_prime_UTR.2;Parent=LotjaGi1g1v0181200_LC.1
LjG1.1_chr1	PGSB	gene	35342610	35345375	.	-	.	ID=LotjaGi1g1v0181300
LjG1.1_chr1	PGSB	mRNA	35342610	35345341	.	-	.	ID=LotjaGi1g1v0181300.1;Parent=LotjaGi1g1v0181300;description=CASP-like protein;ahrdqual=***;GO=GO:0005886,GO:0016020,GO:0016021;IPR=IPR006702;Pfam=PF04535;te-related=0
LjG1.1_chr1	PGSB	three_prime_UTR	35342610	35343837	.	-	.	ID=LotjaGi1g1v0181300.1.three_prime_UTR.1;Parent=LotjaGi1g1v0181300.1
LjG1.1_chr1	PGSB	exon	35342610	35344075	.	-	.	ID=LotjaGi1g1v0181300.1.exon.1;Parent=LotjaGi1g1v0181300.1
LjG1.1_chr1	PGSB	CDS	35343838	35344075	.	-	1	ID=LotjaGi1g1v0181300.1.CDS.1;Parent=LotjaGi1g1v0181300.1
LjG1.1_chr1	PGSB	CDS	35344691	35345205	.	-	0	ID=LotjaGi1g1v0181300.1.CDS.2;Parent=LotjaGi1g1v0181300.1
LjG1.1_chr1	PGSB	exon	35344691	35345341	.	-	.	ID=LotjaGi1g1v0181300.1.exon.2;Parent=LotjaGi1g1v0181300.1
LjG1.1_chr1	PGSB	five_prime_UTR	35345206	35345341	.	-	.	ID=LotjaGi1g1v0181300.1.five_prime_UTR.2;Parent=LotjaGi1g1v0181300.1
LjG1.1_chr1	PGSB	mRNA	35343112	35345375	.	-	.	ID=LotjaGi1g1v0181300.2;Parent=LotjaGi1g1v0181300;description=CASP-like protein;ahrdqual=***;GO=GO:0005886,GO:0016020,GO:0016021;IPR=IPR006702;Pfam=PF04535;te-related=0
LjG1.1_chr1	PGSB	three_prime_UTR	35343112	35343461	.	-	.	ID=LotjaGi1g1v0181300.2.three_prime_UTR.1;Parent=LotjaGi1g1v0181300.2
LjG1.1_chr1	PGSB	exon	35343112	35343656	.	-	.	ID=LotjaGi1g1v0181300.2.exon.1;Parent=LotjaGi1g1v0181300.2
LjG1.1_chr1	PGSB	CDS	35343462	35343656	.	-	0	ID=LotjaGi1g1v0181300.2.CDS.1;Parent=LotjaGi1g1v0181300.2
LjG1.1_chr1	PGSB	exon	35343940	35344075	.	-	.	ID=LotjaGi1g1v0181300.2.exon.2;Parent=LotjaGi1g1v0181300.2
LjG1.1_chr1	PGSB	CDS	35343940	35344075	.	-	1	ID=LotjaGi1g1v0181300.2.CDS.2;Parent=LotjaGi1g1v0181300.2
LjG1.1_chr1	PGSB	CDS	35344691	35345205	.	-	0	ID=LotjaGi1g1v0181300.2.CDS.3;Parent=LotjaGi1g1v0181300.2
LjG1.1_chr1	PGSB	exon	35344691	35345375	.	-	.	ID=LotjaGi1g1v0181300.2.exon.3;Parent=LotjaGi1g1v0181300.2
LjG1.1_chr1	PGSB	five_prime_UTR	35345206	35345375	.	-	.	ID=LotjaGi1g1v0181300.2.five_prime_UTR.2;Parent=LotjaGi1g1v0181300.2
###
LjG1.1_chr1	PGSB	five_prime_UTR	35345206	35345375	.	-	.	ID=LotjaGi1g1v0181300.2.five_prime_UTR.2;Parent=LotjaGi1g1v0181300.2
LjG1.1_chr1	PGSB	gene	35348696	35358220	.	-	.	ID=LotjaGi1g1v0181400
LjG1.1_chr1	PGSB	mRNA	35348696	35358220	.	-	.	ID=LotjaGi1g1v0181400.1;Parent=LotjaGi1g1v0181400;description=Protein EXECUTER 1, chloroplastic;ahrdqual=***;IPR=IPR021894;Pfam=PF12014;te-related=0
LjG1.1_chr1	PGSB	three_prime_UTR	35348696	35350472	.	-	.	ID=LotjaGi1g1v0181400.1.three_prime_UTR.1;Parent=LotjaGi1g1v0181400.1
LjG1.1_chr1	PGSB	exon	35348696	35350574	.	-	.	ID=LotjaGi1g1v0181400.1.exon.1;Parent=LotjaGi1g1v0181400.1
LjG1.1_chr1	PGSB	CDS	35350473	35350574	.	-	0	ID=LotjaGi1g1v0181400.1.CDS.1;Parent=LotjaGi1g1v0181400.1
LjG1.1_chr1	PGSB	exon	35350736	35350828	.	-	.	ID=LotjaGi1g1v0181400.1.exon.2;Parent=LotjaGi1g1v0181400.1
LjG1.1_chr1	PGSB	CDS	35350736	35350828	.	-	0	ID=LotjaGi1g1v0181400.1.CDS.2;Parent=LotjaGi1g1v0181400.1
LjG1.1_chr1	PGSB	exon	35351665	35351739	.	-	.	ID=LotjaGi1g1v0181400.1.exon.3;Parent=LotjaGi1g1v0181400.1
LjG1.1_chr1	PGSB	CDS	35351665	35351739	.	-	0	ID=LotjaGi1g1v0181400.1.CDS.3;Parent=LotjaGi1g1v0181400.1
LjG1.1_chr1	PGSB	exon	35351853	35352022	.	-	.	ID=LotjaGi1g1v0181400.1.exon.4;Parent=LotjaGi1g1v0181400.1
LjG1.1_chr1	PGSB	CDS	35351853	35352022	.	-	2	ID=LotjaGi1g1v0181400.1.CDS.4;Parent=LotjaGi1g1v0181400.1
LjG1.1_chr1	PGSB	exon	35352113	35352239	.	-	.	ID=LotjaGi1g1v0181400.1.exon.5;Parent=LotjaGi1g1v0181400.1
LjG1.1_chr1	PGSB	CDS	35352113	35352239	.	-	0	ID=LotjaGi1g1v0181400.1.CDS.5;Parent=LotjaGi1g1v0181400.1
LjG1.1_chr1	PGSB	exon	35353122	35353808	.	-	.	ID=LotjaGi1g1v0181400.1.exon.6;Parent=LotjaGi1g1v0181400.1
LjG1.1_chr1	PGSB	CDS	35353122	35353808	.	-	0	ID=LotjaGi1g1v0181400.1.CDS.6;Parent=LotjaGi1g1v0181400.1
LjG1.1_chr1	PGSB	exon	35354149	35354230	.	-	.	ID=LotjaGi1g1v0181400.1.exon.7;Parent=LotjaGi1g1v0181400.1
LjG1.1_chr1	PGSB	CDS	35354149	35354230	.	-	1	ID=LotjaGi1g1v0181400.1.CDS.7;Parent=LotjaGi1g1v0181400.1
LjG1.1_chr1	PGSB	exon	35354301	35354407	.	-	.	ID=LotjaGi1g1v0181400.1.exon.8;Parent=LotjaGi1g1v0181400.1
LjG1.1_chr1	PGSB	CDS	35354301	35354407	.	-	0	ID=LotjaGi1g1v0181400.1.CDS.8;Parent=LotjaGi1g1v0181400.1
LjG1.1_chr1	PGSB	exon	35355756	35355821	.	-	.	ID=LotjaGi1g1v0181400.1.exon.9;Parent=LotjaGi1g1v0181400.1
LjG1.1_chr1	PGSB	CDS	35355756	35355821	.	-	0	ID=LotjaGi1g1v0181400.1.CDS.9;Parent=LotjaGi1g1v0181400.1
LjG1.1_chr1	PGSB	exon	35356102	35356218	.	-	.	ID=LotjaGi1g1v0181400.1.exon.10;Parent=LotjaGi1g1v0181400.1
LjG1.1_chr1	PGSB	CDS	35356102	35356218	.	-	0	ID=LotjaGi1g1v0181400.1.CDS.10;Parent=LotjaGi1g1v0181400.1
LjG1.1_chr1	PGSB	CDS	35356487	35356786	.	-	0	ID=LotjaGi1g1v0181400.1.CDS.11;Parent=LotjaGi1g1v0181400.1
LjG1.1_chr1	PGSB	exon	35356487	35356866	.	-	.	ID=LotjaGi1g1v0181400.1.exon.11;Parent=LotjaGi1g1v0181400.1
LjG1.1_chr1	PGSB	five_prime_UTR	35356787	35356866	.	-	.	ID=LotjaGi1g1v0181400.1.five_prime_UTR.2;Parent=LotjaGi1g1v0181400.1
LjG1.1_chr1	PGSB	exon	35357247	35358220	.	-	.	ID=LotjaGi1g1v0181400.1.exon.12;Parent=LotjaGi1g1v0181400.1
LjG1.1_chr1	PGSB	five_prime_UTR	35357247	35358220	.	-	.	ID=LotjaGi1g1v0181400.1.five_prime_UTR.3;Parent=LotjaGi1g1v0181400.1
###
LjG1.1_chr1	PGSB	five_prime_UTR	35357247	35358220	.	-	.	ID=LotjaGi1g1v0181400.1.five_prime_UTR.3;Parent=LotjaGi1g1v0181400.1
LjG1.1_chr1	PGSB	gene	35379602	35386069	.	-	.	ID=LotjaGi1g1v0181500
LjG1.1_chr1	PGSB	mRNA	35379602	35386069	.	-	.	ID=LotjaGi1g1v0181500.1;Parent=LotjaGi1g1v0181500;description=RING-finger ubiquitin ligase;ahrdqual=***;GO=GO:0016020,GO:0016021,GO:0016874;IPR=IPR001841;Pfam=SSF57850,PF13639;te-related=0
LjG1.1_chr1	PGSB	three_prime_UTR	35379602	35380205	.	-	.	ID=LotjaGi1g1v0181500.1.three_prime_UTR.1;Parent=LotjaGi1g1v0181500.1
LjG1.1_chr1	PGSB	exon	35379602	35380358	.	-	.	ID=LotjaGi1g1v0181500.1.exon.1;Parent=LotjaGi1g1v0181500.1
LjG1.1_chr1	PGSB	CDS	35380206	35380358	.	-	0	ID=LotjaGi1g1v0181500.1.CDS.1;Parent=LotjaGi1g1v0181500.1
LjG1.1_chr1	PGSB	exon	35381566	35381679	.	-	.	ID=LotjaGi1g1v0181500.1.exon.2;Parent=LotjaGi1g1v0181500.1
LjG1.1_chr1	PGSB	CDS	35381566	35381679	.	-	0	ID=LotjaGi1g1v0181500.1.CDS.2;Parent=LotjaGi1g1v0181500.1
LjG1.1_chr1	PGSB	exon	35381837	35381956	.	-	.	ID=LotjaGi1g1v0181500.1.exon.3;Parent=LotjaGi1g1v0181500.1
LjG1.1_chr1	PGSB	CDS	35381837	35381956	.	-	0	ID=LotjaGi1g1v0181500.1.CDS.3;Parent=LotjaGi1g1v0181500.1
LjG1.1_chr1	PGSB	exon	35383696	35383761	.	-	.	ID=LotjaGi1g1v0181500.1.exon.4;Parent=LotjaGi1g1v0181500.1
LjG1.1_chr1	PGSB	CDS	35383696	35383761	.	-	0	ID=LotjaGi1g1v0181500.1.CDS.4;Parent=LotjaGi1g1v0181500.1
LjG1.1_chr1	PGSB	exon	35383983	35384075	.	-	.	ID=LotjaGi1g1v0181500.1.exon.5;Parent=LotjaGi1g1v0181500.1
LjG1.1_chr1	PGSB	CDS	35383983	35384075	.	-	0	ID=LotjaGi1g1v0181500.1.CDS.5;Parent=LotjaGi1g1v0181500.1
LjG1.1_chr1	PGSB	exon	35384156	35384294	.	-	.	ID=LotjaGi1g1v0181500.1.exon.6;Parent=LotjaGi1g1v0181500.1
LjG1.1_chr1	PGSB	CDS	35384156	35384294	.	-	1	ID=LotjaGi1g1v0181500.1.CDS.6;Parent=LotjaGi1g1v0181500.1
LjG1.1_chr1	PGSB	exon	35385031	35385104	.	-	.	ID=LotjaGi1g1v0181500.1.exon.7;Parent=LotjaGi1g1v0181500.1
LjG1.1_chr1	PGSB	CDS	35385031	35385104	.	-	0	ID=LotjaGi1g1v0181500.1.CDS.7;Parent=LotjaGi1g1v0181500.1
LjG1.1_chr1	PGSB	exon	35385240	35385306	.	-	.	ID=LotjaGi1g1v0181500.1.exon.8;Parent=LotjaGi1g1v0181500.1
LjG1.1_chr1	PGSB	CDS	35385240	35385306	.	-	1	ID=LotjaGi1g1v0181500.1.CDS.8;Parent=LotjaGi1g1v0181500.1
LjG1.1_chr1	PGSB	exon	35385479	35385517	.	-	.	ID=LotjaGi1g1v0181500.1.exon.9;Parent=LotjaGi1g1v0181500.1
LjG1.1_chr1	PGSB	CDS	35385479	35385517	.	-	1	ID=LotjaGi1g1v0181500.1.CDS.9;Parent=LotjaGi1g1v0181500.1
LjG1.1_chr1	PGSB	CDS	35385604	35385632	.	-	0	ID=LotjaGi1g1v0181500.1.CDS.10;Parent=LotjaGi1g1v0181500.1
LjG1.1_chr1	PGSB	exon	35385604	35386069	.	-	.	ID=LotjaGi1g1v0181500.1.exon.10;Parent=LotjaGi1g1v0181500.1
LjG1.1_chr1	PGSB	five_prime_UTR	35385633	35386069	.	-	.	ID=LotjaGi1g1v0181500.1.five_prime_UTR.2;Parent=LotjaGi1g1v0181500.1
###
LjG1.1_chr1	PGSB	five_prime_UTR	35385633	35386069	.	-	.	ID=LotjaGi1g1v0181500.1.five_prime_UTR.2;Parent=LotjaGi1g1v0181500.1
LjG1.1_chr1	PGSB	gene	35385973	35398589	.	+	.	ID=LotjaGi1g1v0181600
LjG1.1_chr1	PGSB	mRNA	35385973	35391058	.	+	.	ID=LotjaGi1g1v0181600.1;Parent=LotjaGi1g1v0181600;description=Myb/SANT-like DNA-binding domain protein;ahrdqual=***;GO=GO:0003677;IPR=IPR024752;Pfam=PF12776;te-related=0
LjG1.1_chr1	PGSB	exon	35385973	35386436	.	+	.	ID=LotjaGi1g1v0181600.1.exon.1;Parent=LotjaGi1g1v0181600.1
LjG1.1_chr1	PGSB	five_prime_UTR	35385973	35386436	.	+	.	ID=LotjaGi1g1v0181600.1.five_prime_UTR.1;Parent=LotjaGi1g1v0181600.1
LjG1.1_chr1	PGSB	exon	35386690	35386768	.	+	.	ID=LotjaGi1g1v0181600.1.exon.2;Parent=LotjaGi1g1v0181600.1
LjG1.1_chr1	PGSB	five_prime_UTR	35386690	35386768	.	+	.	ID=LotjaGi1g1v0181600.1.five_prime_UTR.2;Parent=LotjaGi1g1v0181600.1
LjG1.1_chr1	PGSB	exon	35388867	35389211	.	+	.	ID=LotjaGi1g1v0181600.1.exon.3;Parent=LotjaGi1g1v0181600.1
LjG1.1_chr1	PGSB	CDS	35388867	35389211	.	+	0	ID=LotjaGi1g1v0181600.1.CDS.1;Parent=LotjaGi1g1v0181600.1
LjG1.1_chr1	PGSB	CDS	35389303	35389923	.	+	0	ID=LotjaGi1g1v0181600.1.CDS.2;Parent=LotjaGi1g1v0181600.1
LjG1.1_chr1	PGSB	exon	35389303	35390273	.	+	.	ID=LotjaGi1g1v0181600.1.exon.4;Parent=LotjaGi1g1v0181600.1
LjG1.1_chr1	PGSB	three_prime_UTR	35389924	35390273	.	+	.	ID=LotjaGi1g1v0181600.1.three_prime_UTR.3;Parent=LotjaGi1g1v0181600.1
LjG1.1_chr1	PGSB	exon	35390579	35391058	.	+	.	ID=LotjaGi1g1v0181600.1.exon.5;Parent=LotjaGi1g1v0181600.1
LjG1.1_chr1	PGSB	three_prime_UTR	35390579	35391058	.	+	.	ID=LotjaGi1g1v0181600.1.three_prime_UTR.4;Parent=LotjaGi1g1v0181600.1
LjG1.1_chr1	PGSB	mRNA	35386025	35397222	.	+	.	ID=LotjaGi1g1v0181600.2;Parent=LotjaGi1g1v0181600;description=Myb/SANT-like DNA-binding domain protein;ahrdqual=***;GO=GO:0003677;te-related=0
LjG1.1_chr1	PGSB	exon	35386025	35386436	.	+	.	ID=LotjaGi1g1v0181600.2.exon.1;Parent=LotjaGi1g1v0181600.2
LjG1.1_chr1	PGSB	five_prime_UTR	35386025	35386436	.	+	.	ID=LotjaGi1g1v0181600.2.five_prime_UTR.1;Parent=LotjaGi1g1v0181600.2
LjG1.1_chr1	PGSB	exon	35386690	35388192	.	+	.	ID=LotjaGi1g1v0181600.2.exon.2;Parent=LotjaGi1g1v0181600.2
LjG1.1_chr1	PGSB	five_prime_UTR	35386690	35388192	.	+	.	ID=LotjaGi1g1v0181600.2.five_prime_UTR.2;Parent=LotjaGi1g1v0181600.2
LjG1.1_chr1	PGSB	five_prime_UTR	35388274	35388866	.	+	.	ID=LotjaGi1g1v0181600.2.five_prime_UTR.3;Parent=LotjaGi1g1v0181600.2
LjG1.1_chr1	PGSB	exon	35388274	35389211	.	+	.	ID=LotjaGi1g1v0181600.2.exon.3;Parent=LotjaGi1g1v0181600.2
LjG1.1_chr1	PGSB	CDS	35388867	35389211	.	+	0	ID=LotjaGi1g1v0181600.2.CDS.1;Parent=LotjaGi1g1v0181600.2
LjG1.1_chr1	PGSB	CDS	35389303	35389923	.	+	0	ID=LotjaGi1g1v0181600.2.CDS.2;Parent=LotjaGi1g1v0181600.2
LjG1.1_chr1	PGSB	exon	35389303	35394473	.	+	.	ID=LotjaGi1g1v0181600.2.exon.4;Parent=LotjaGi1g1v0181600.2
LjG1.1_chr1	PGSB	three_prime_UTR	35389924	35394473	.	+	.	ID=LotjaGi1g1v0181600.2.three_prime_UTR.4;Parent=LotjaGi1g1v0181600.2
LjG1.1_chr1	PGSB	exon	35394573	35394665	.	+	.	ID=LotjaGi1g1v0181600.2.exon.5;Parent=LotjaGi1g1v0181600.2
LjG1.1_chr1	PGSB	three_prime_UTR	35394573	35394665	.	+	.	ID=LotjaGi1g1v0181600.2.three_prime_UTR.5;Parent=LotjaGi1g1v0181600.2
LjG1.1_chr1	PGSB	exon	35394846	35395009	.	+	.	ID=LotjaGi1g1v0181600.2.exon.6;Parent=LotjaGi1g1v0181600.2
LjG1.1_chr1	PGSB	three_prime_UTR	35394846	35395009	.	+	.	ID=LotjaGi1g1v0181600.2.three_prime_UTR.6;Parent=LotjaGi1g1v0181600.2
LjG1.1_chr1	PGSB	exon	35395403	35397222	.	+	.	ID=LotjaGi1g1v0181600.2.exon.7;Parent=LotjaGi1g1v0181600.2
LjG1.1_chr1	PGSB	three_prime_UTR	35395403	35397222	.	+	.	ID=LotjaGi1g1v0181600.2.three_prime_UTR.7;Parent=LotjaGi1g1v0181600.2
LjG1.1_chr1	PGSB	mRNA	35386025	35398468	.	+	.	ID=LotjaGi1g1v0181600.3;Parent=LotjaGi1g1v0181600;description=Myb/SANT-like DNA-binding domain protein;ahrdqual=***;GO=GO:0003677;te-related=0
LjG1.1_chr1	PGSB	exon	35386025	35386436	.	+	.	ID=LotjaGi1g1v0181600.3.exon.1;Parent=LotjaGi1g1v0181600.3
LjG1.1_chr1	PGSB	five_prime_UTR	35386025	35386436	.	+	.	ID=LotjaGi1g1v0181600.3.five_prime_UTR.1;Parent=LotjaGi1g1v0181600.3
LjG1.1_chr1	PGSB	exon	35386690	35386768	.	+	.	ID=LotjaGi1g1v0181600.3.exon.2;Parent=LotjaGi1g1v0181600.3
LjG1.1_chr1	PGSB	five_prime_UTR	35386690	35386768	.	+	.	ID=LotjaGi1g1v0181600.3.five_prime_UTR.2;Parent=LotjaGi1g1v0181600.3
LjG1.1_chr1	PGSB	exon	35388867	35389211	.	+	.	ID=LotjaGi1g1v0181600.3.exon.3;Parent=LotjaGi1g1v0181600.3
LjG1.1_chr1	PGSB	CDS	35388867	35389211	.	+	0	ID=LotjaGi1g1v0181600.3.CDS.1;Parent=LotjaGi1g1v0181600.3
LjG1.1_chr1	PGSB	CDS	35389303	35389923	.	+	0	ID=LotjaGi1g1v0181600.3.CDS.2;Parent=LotjaGi1g1v0181600.3
LjG1.1_chr1	PGSB	exon	35389303	35390273	.	+	.	ID=LotjaGi1g1v0181600.3.exon.4;Parent=LotjaGi1g1v0181600.3
LjG1.1_chr1	PGSB	three_prime_UTR	35389924	35390273	.	+	.	ID=LotjaGi1g1v0181600.3.three_prime_UTR.3;Parent=LotjaGi1g1v0181600.3
LjG1.1_chr1	PGSB	exon	35390579	35390816	.	+	.	ID=LotjaGi1g1v0181600.3.exon.5;Parent=LotjaGi1g1v0181600.3
LjG1.1_chr1	PGSB	three_prime_UTR	35390579	35390816	.	+	.	ID=LotjaGi1g1v0181600.3.three_prime_UTR.4;Parent=LotjaGi1g1v0181600.3
LjG1.1_chr1	PGSB	exon	35390988	35391936	.	+	.	ID=LotjaGi1g1v0181600.3.exon.6;Parent=LotjaGi1g1v0181600.3
LjG1.1_chr1	PGSB	three_prime_UTR	35390988	35391936	.	+	.	ID=LotjaGi1g1v0181600.3.three_prime_UTR.5;Parent=LotjaGi1g1v0181600.3
LjG1.1_chr1	PGSB	exon	35392064	35392177	.	+	.	ID=LotjaGi1g1v0181600.3.exon.7;Parent=LotjaGi1g1v0181600.3
LjG1.1_chr1	PGSB	three_prime_UTR	35392064	35392177	.	+	.	ID=LotjaGi1g1v0181600.3.three_prime_UTR.6;Parent=LotjaGi1g1v0181600.3
LjG1.1_chr1	PGSB	exon	35392519	35392793	.	+	.	ID=LotjaGi1g1v0181600.3.exon.8;Parent=LotjaGi1g1v0181600.3
LjG1.1_chr1	PGSB	three_prime_UTR	35392519	35392793	.	+	.	ID=LotjaGi1g1v0181600.3.three_prime_UTR.7;Parent=LotjaGi1g1v0181600.3
LjG1.1_chr1	PGSB	exon	35393330	35393678	.	+	.	ID=LotjaGi1g1v0181600.3.exon.9;Parent=LotjaGi1g1v0181600.3
LjG1.1_chr1	PGSB	three_prime_UTR	35393330	35393678	.	+	.	ID=LotjaGi1g1v0181600.3.three_prime_UTR.8;Parent=LotjaGi1g1v0181600.3
LjG1.1_chr1	PGSB	exon	35394059	35394085	.	+	.	ID=LotjaGi1g1v0181600.3.exon.10;Parent=LotjaGi1g1v0181600.3
LjG1.1_chr1	PGSB	three_prime_UTR	35394059	35394085	.	+	.	ID=LotjaGi1g1v0181600.3.three_prime_UTR.9;Parent=LotjaGi1g1v0181600.3
LjG1.1_chr1	PGSB	exon	35394410	35394473	.	+	.	ID=LotjaGi1g1v0181600.3.exon.11;Parent=LotjaGi1g1v0181600.3
LjG1.1_chr1	PGSB	three_prime_UTR	35394410	35394473	.	+	.	ID=LotjaGi1g1v0181600.3.three_prime_UTR.10;Parent=LotjaGi1g1v0181600.3
LjG1.1_chr1	PGSB	exon	35394573	35394665	.	+	.	ID=LotjaGi1g1v0181600.3.exon.12;Parent=LotjaGi1g1v0181600.3
LjG1.1_chr1	PGSB	three_prime_UTR	35394573	35394665	.	+	.	ID=LotjaGi1g1v0181600.3.three_prime_UTR.11;Parent=LotjaGi1g1v0181600.3
LjG1.1_chr1	PGSB	exon	35394846	35395009	.	+	.	ID=LotjaGi1g1v0181600.3.exon.13;Parent=LotjaGi1g1v0181600.3
LjG1.1_chr1	PGSB	three_prime_UTR	35394846	35395009	.	+	.	ID=LotjaGi1g1v0181600.3.three_prime_UTR.12;Parent=LotjaGi1g1v0181600.3
LjG1.1_chr1	PGSB	exon	35395403	35396211	.	+	.	ID=LotjaGi1g1v0181600.3.exon.14;Parent=LotjaGi1g1v0181600.3
LjG1.1_chr1	PGSB	three_prime_UTR	35395403	35396211	.	+	.	ID=LotjaGi1g1v0181600.3.three_prime_UTR.13;Parent=LotjaGi1g1v0181600.3
LjG1.1_chr1	PGSB	exon	35397410	35398468	.	+	.	ID=LotjaGi1g1v0181600.3.exon.15;Parent=LotjaGi1g1v0181600.3
LjG1.1_chr1	PGSB	three_prime_UTR	35397410	35398468	.	+	.	ID=LotjaGi1g1v0181600.3.three_prime_UTR.14;Parent=LotjaGi1g1v0181600.3
LjG1.1_chr1	PGSB	mRNA	35386025	35398589	.	+	.	ID=LotjaGi1g1v0181600.4;Parent=LotjaGi1g1v0181600;description=Myb/SANT-like DNA-binding domain protein;ahrdqual=***;GO=GO:0003677;te-related=0
LjG1.1_chr1	PGSB	exon	35386025	35386436	.	+	.	ID=LotjaGi1g1v0181600.4.exon.1;Parent=LotjaGi1g1v0181600.4
LjG1.1_chr1	PGSB	five_prime_UTR	35386025	35386436	.	+	.	ID=LotjaGi1g1v0181600.4.five_prime_UTR.1;Parent=LotjaGi1g1v0181600.4
LjG1.1_chr1	PGSB	exon	35386690	35386768	.	+	.	ID=LotjaGi1g1v0181600.4.exon.2;Parent=LotjaGi1g1v0181600.4
LjG1.1_chr1	PGSB	five_prime_UTR	35386690	35386768	.	+	.	ID=LotjaGi1g1v0181600.4.five_prime_UTR.2;Parent=LotjaGi1g1v0181600.4
LjG1.1_chr1	PGSB	exon	35388867	35389211	.	+	.	ID=LotjaGi1g1v0181600.4.exon.3;Parent=LotjaGi1g1v0181600.4
LjG1.1_chr1	PGSB	CDS	35388867	35389211	.	+	0	ID=LotjaGi1g1v0181600.4.CDS.1;Parent=LotjaGi1g1v0181600.4
LjG1.1_chr1	PGSB	CDS	35389303	35389923	.	+	0	ID=LotjaGi1g1v0181600.4.CDS.2;Parent=LotjaGi1g1v0181600.4
LjG1.1_chr1	PGSB	exon	35389303	35390816	.	+	.	ID=LotjaGi1g1v0181600.4.exon.4;Parent=LotjaGi1g1v0181600.4
LjG1.1_chr1	PGSB	three_prime_UTR	35389924	35390816	.	+	.	ID=LotjaGi1g1v0181600.4.three_prime_UTR.3;Parent=LotjaGi1g1v0181600.4
LjG1.1_chr1	PGSB	exon	35390988	35391936	.	+	.	ID=LotjaGi1g1v0181600.4.exon.5;Parent=LotjaGi1g1v0181600.4
LjG1.1_chr1	PGSB	three_prime_UTR	35390988	35391936	.	+	.	ID=LotjaGi1g1v0181600.4.three_prime_UTR.4;Parent=LotjaGi1g1v0181600.4
LjG1.1_chr1	PGSB	exon	35392064	35392177	.	+	.	ID=LotjaGi1g1v0181600.4.exon.6;Parent=LotjaGi1g1v0181600.4
LjG1.1_chr1	PGSB	three_prime_UTR	35392064	35392177	.	+	.	ID=LotjaGi1g1v0181600.4.three_prime_UTR.5;Parent=LotjaGi1g1v0181600.4
LjG1.1_chr1	PGSB	exon	35392519	35392793	.	+	.	ID=LotjaGi1g1v0181600.4.exon.7;Parent=LotjaGi1g1v0181600.4
LjG1.1_chr1	PGSB	three_prime_UTR	35392519	35392793	.	+	.	ID=LotjaGi1g1v0181600.4.three_prime_UTR.6;Parent=LotjaGi1g1v0181600.4
LjG1.1_chr1	PGSB	exon	35393330	35394085	.	+	.	ID=LotjaGi1g1v0181600.4.exon.8;Parent=LotjaGi1g1v0181600.4
LjG1.1_chr1	PGSB	three_prime_UTR	35393330	35394085	.	+	.	ID=LotjaGi1g1v0181600.4.three_prime_UTR.7;Parent=LotjaGi1g1v0181600.4
LjG1.1_chr1	PGSB	exon	35394410	35394473	.	+	.	ID=LotjaGi1g1v0181600.4.exon.9;Parent=LotjaGi1g1v0181600.4
LjG1.1_chr1	PGSB	three_prime_UTR	35394410	35394473	.	+	.	ID=LotjaGi1g1v0181600.4.three_prime_UTR.8;Parent=LotjaGi1g1v0181600.4
LjG1.1_chr1	PGSB	exon	35394573	35394665	.	+	.	ID=LotjaGi1g1v0181600.4.exon.10;Parent=LotjaGi1g1v0181600.4
LjG1.1_chr1	PGSB	three_prime_UTR	35394573	35394665	.	+	.	ID=LotjaGi1g1v0181600.4.three_prime_UTR.9;Parent=LotjaGi1g1v0181600.4
LjG1.1_chr1	PGSB	exon	35394846	35395009	.	+	.	ID=LotjaGi1g1v0181600.4.exon.11;Parent=LotjaGi1g1v0181600.4
LjG1.1_chr1	PGSB	three_prime_UTR	35394846	35395009	.	+	.	ID=LotjaGi1g1v0181600.4.three_prime_UTR.10;Parent=LotjaGi1g1v0181600.4
LjG1.1_chr1	PGSB	exon	35395403	35396211	.	+	.	ID=LotjaGi1g1v0181600.4.exon.12;Parent=LotjaGi1g1v0181600.4
LjG1.1_chr1	PGSB	three_prime_UTR	35395403	35396211	.	+	.	ID=LotjaGi1g1v0181600.4.three_prime_UTR.11;Parent=LotjaGi1g1v0181600.4
LjG1.1_chr1	PGSB	exon	35397410	35398589	.	+	.	ID=LotjaGi1g1v0181600.4.exon.13;Parent=LotjaGi1g1v0181600.4
LjG1.1_chr1	PGSB	three_prime_UTR	35397410	35398589	.	+	.	ID=LotjaGi1g1v0181600.4.three_prime_UTR.12;Parent=LotjaGi1g1v0181600.4
LjG1.1_chr1	PGSB	mRNA	35386283	35391263	.	+	.	ID=LotjaGi1g1v0181600.5;Parent=LotjaGi1g1v0181600;description=Myb/SANT-like DNA-binding domain protein;ahrdqual=***;GO=GO:0003677;te-related=0
LjG1.1_chr1	PGSB	exon	35386283	35386436	.	+	.	ID=LotjaGi1g1v0181600.5.exon.1;Parent=LotjaGi1g1v0181600.5
LjG1.1_chr1	PGSB	five_prime_UTR	35386283	35386436	.	+	.	ID=LotjaGi1g1v0181600.5.five_prime_UTR.1;Parent=LotjaGi1g1v0181600.5
LjG1.1_chr1	PGSB	exon	35386690	35386768	.	+	.	ID=LotjaGi1g1v0181600.5.exon.2;Parent=LotjaGi1g1v0181600.5
LjG1.1_chr1	PGSB	five_prime_UTR	35386690	35386768	.	+	.	ID=LotjaGi1g1v0181600.5.five_prime_UTR.2;Parent=LotjaGi1g1v0181600.5
LjG1.1_chr1	PGSB	exon	35388867	35389211	.	+	.	ID=LotjaGi1g1v0181600.5.exon.3;Parent=LotjaGi1g1v0181600.5
LjG1.1_chr1	PGSB	CDS	35388867	35389211	.	+	0	ID=LotjaGi1g1v0181600.5.CDS.1;Parent=LotjaGi1g1v0181600.5
LjG1.1_chr1	PGSB	CDS	35389303	35389923	.	+	0	ID=LotjaGi1g1v0181600.5.CDS.2;Parent=LotjaGi1g1v0181600.5
LjG1.1_chr1	PGSB	exon	35389303	35390816	.	+	.	ID=LotjaGi1g1v0181600.5.exon.4;Parent=LotjaGi1g1v0181600.5
LjG1.1_chr1	PGSB	three_prime_UTR	35389924	35390816	.	+	.	ID=LotjaGi1g1v0181600.5.three_prime_UTR.3;Parent=LotjaGi1g1v0181600.5
LjG1.1_chr1	PGSB	exon	35391027	35391263	.	+	.	ID=LotjaGi1g1v0181600.5.exon.5;Parent=LotjaGi1g1v0181600.5
LjG1.1_chr1	PGSB	three_prime_UTR	35391027	35391263	.	+	.	ID=LotjaGi1g1v0181600.5.three_prime_UTR.4;Parent=LotjaGi1g1v0181600.5
LjG1.1_chr1	PGSB	mRNA	35386300	35391709	.	+	.	ID=LotjaGi1g1v0181600.6;Parent=LotjaGi1g1v0181600;description=Myb/SANT-like DNA-binding domain protein;ahrdqual=***;GO=GO:0003677;te-related=0
LjG1.1_chr1	PGSB	exon	35386300	35388192	.	+	.	ID=LotjaGi1g1v0181600.6.exon.1;Parent=LotjaGi1g1v0181600.6
LjG1.1_chr1	PGSB	five_prime_UTR	35386300	35388192	.	+	.	ID=LotjaGi1g1v0181600.6.five_prime_UTR.1;Parent=LotjaGi1g1v0181600.6
LjG1.1_chr1	PGSB	five_prime_UTR	35388274	35388866	.	+	.	ID=LotjaGi1g1v0181600.6.five_prime_UTR.2;Parent=LotjaGi1g1v0181600.6
LjG1.1_chr1	PGSB	exon	35388274	35389211	.	+	.	ID=LotjaGi1g1v0181600.6.exon.2;Parent=LotjaGi1g1v0181600.6
LjG1.1_chr1	PGSB	CDS	35388867	35389211	.	+	0	ID=LotjaGi1g1v0181600.6.CDS.1;Parent=LotjaGi1g1v0181600.6
LjG1.1_chr1	PGSB	CDS	35389303	35389923	.	+	0	ID=LotjaGi1g1v0181600.6.CDS.2;Parent=LotjaGi1g1v0181600.6
LjG1.1_chr1	PGSB	exon	35389303	35391709	.	+	.	ID=LotjaGi1g1v0181600.6.exon.3;Parent=LotjaGi1g1v0181600.6
LjG1.1_chr1	PGSB	three_prime_UTR	35389924	35391709	.	+	.	ID=LotjaGi1g1v0181600.6.three_prime_UTR.3;Parent=LotjaGi1g1v0181600.6
###
LjG1.1_chr1	PGSB	three_prime_UTR	35389924	35391709	.	+	.	ID=LotjaGi1g1v0181600.6.three_prime_UTR.3;Parent=LotjaGi1g1v0181600.6
LjG1.1_chr1	PGSB	gene	35404158	35407128	.	+	.	ID=LotjaGi1g1v0181700
LjG1.1_chr1	PGSB	mRNA	35404158	35407128	.	+	.	ID=LotjaGi1g1v0181700.1;Parent=LotjaGi1g1v0181700;description=Polygalacturonase non-catalytic subunit protein;ahrdqual=***;GO=GO:0016020,GO:0016021;IPR=IPR004873;Pfam=PF03181;te-related=0
LjG1.1_chr1	PGSB	five_prime_UTR	35404158	35404395	.	+	.	ID=LotjaGi1g1v0181700.1.five_prime_UTR.1;Parent=LotjaGi1g1v0181700.1
LjG1.1_chr1	PGSB	exon	35404158	35404443	.	+	.	ID=LotjaGi1g1v0181700.1.exon.1;Parent=LotjaGi1g1v0181700.1
LjG1.1_chr1	PGSB	CDS	35404396	35404443	.	+	0	ID=LotjaGi1g1v0181700.1.CDS.1;Parent=LotjaGi1g1v0181700.1
LjG1.1_chr1	PGSB	CDS	35404649	35406523	.	+	0	ID=LotjaGi1g1v0181700.1.CDS.2;Parent=LotjaGi1g1v0181700.1
LjG1.1_chr1	PGSB	exon	35404649	35407128	.	+	.	ID=LotjaGi1g1v0181700.1.exon.2;Parent=LotjaGi1g1v0181700.1
LjG1.1_chr1	PGSB	three_prime_UTR	35406524	35407128	.	+	.	ID=LotjaGi1g1v0181700.1.three_prime_UTR.2;Parent=LotjaGi1g1v0181700.1
###
LjG1.1_chr1	PGSB	three_prime_UTR	35406524	35407128	.	+	.	ID=LotjaGi1g1v0181700.1.three_prime_UTR.2;Parent=LotjaGi1g1v0181700.1
LjG1.1_chr1	PGSB	gene	35484063	35484658	.	+	.	ID=LotjaGi1g1v0181800_LC
LjG1.1_chr1	PGSB	mRNA	35484063	35484658	.	+	.	ID=LotjaGi1g1v0181800_LC.1;Parent=LotjaGi1g1v0181800_LC;description=Retrovirus-related Pol polyprotein from transposon TNT 1-94;ahrdqual=*-*;Pfam=SSF56672;te-related=1
LjG1.1_chr1	PGSB	CDS	35484063	35484644	.	+	0	ID=LotjaGi1g1v0181800_LC.1.CDS.1;Parent=LotjaGi1g1v0181800_LC.1
LjG1.1_chr1	PGSB	exon	35484063	35484658	.	+	.	ID=LotjaGi1g1v0181800_LC.1.exon.1;Parent=LotjaGi1g1v0181800_LC.1
LjG1.1_chr1	PGSB	three_prime_UTR	35484645	35484658	.	+	.	ID=LotjaGi1g1v0181800_LC.1.three_prime_UTR.1;Parent=LotjaGi1g1v0181800_LC.1
###
LjG1.1_chr1	PGSB	three_prime_UTR	35484645	35484658	.	+	.	ID=LotjaGi1g1v0181800_LC.1.three_prime_UTR.1;Parent=LotjaGi1g1v0181800_LC.1
LjG1.1_chr1	PGSB	gene	35491700	35493356	.	-	.	ID=LotjaGi1g1v0181900_LC
LjG1.1_chr1	PGSB	mRNA	35491700	35493356	.	-	.	ID=LotjaGi1g1v0181900_LC.1;Parent=LotjaGi1g1v0181900_LC;description=RING/U-box superfamily protein, putative;ahrdqual=*-*;IPR=IPR001841;Pfam=SSF57850,PF13639;te-related=0
LjG1.1_chr1	PGSB	three_prime_UTR	35491700	35491759	.	-	.	ID=LotjaGi1g1v0181900_LC.1.three_prime_UTR.1;Parent=LotjaGi1g1v0181900_LC.1
LjG1.1_chr1	PGSB	exon	35491700	35492189	.	-	.	ID=LotjaGi1g1v0181900_LC.1.exon.1;Parent=LotjaGi1g1v0181900_LC.1
LjG1.1_chr1	PGSB	CDS	35491760	35492185	.	-	0	ID=LotjaGi1g1v0181900_LC.1.CDS.1;Parent=LotjaGi1g1v0181900_LC.1
LjG1.1_chr1	PGSB	five_prime_UTR	35492186	35492189	.	-	.	ID=LotjaGi1g1v0181900_LC.1.five_prime_UTR.2;Parent=LotjaGi1g1v0181900_LC.1
LjG1.1_chr1	PGSB	exon	35492847	35493356	.	-	.	ID=LotjaGi1g1v0181900_LC.1.exon.2;Parent=LotjaGi1g1v0181900_LC.1
LjG1.1_chr1	PGSB	five_prime_UTR	35492847	35493356	.	-	.	ID=LotjaGi1g1v0181900_LC.1.five_prime_UTR.3;Parent=LotjaGi1g1v0181900_LC.1
###
LjG1.1_chr1	PGSB	five_prime_UTR	35492847	35493356	.	-	.	ID=LotjaGi1g1v0181900_LC.1.five_prime_UTR.3;Parent=LotjaGi1g1v0181900_LC.1
LjG1.1_chr1	PGSB	gene	35494408	35496206	.	-	.	ID=LotjaGi1g1v0182000
LjG1.1_chr1	PGSB	mRNA	35494408	35496206	.	-	.	ID=LotjaGi1g1v0182000.1;Parent=LotjaGi1g1v0182000;description=Deleted in split hand/splt foot protein 1;ahrdqual=***;GO=GO:0006406,GO:0008541,GO:0043248;IPR=IPR007834;Pfam=PF05160;te-related=0
LjG1.1_chr1	PGSB	exon	35494408	35494538	.	-	.	ID=LotjaGi1g1v0182000.1.exon.1;Parent=LotjaGi1g1v0182000.1
LjG1.1_chr1	PGSB	CDS	35494408	35494538	.	-	2	ID=LotjaGi1g1v0182000.1.CDS.1;Parent=LotjaGi1g1v0182000.1
LjG1.1_chr1	PGSB	exon	35496116	35496206	.	-	.	ID=LotjaGi1g1v0182000.1.exon.2;Parent=LotjaGi1g1v0182000.1
LjG1.1_chr1	PGSB	CDS	35496116	35496206	.	-	0	ID=LotjaGi1g1v0182000.1.CDS.2;Parent=LotjaGi1g1v0182000.1
###
LjG1.1_chr1	PGSB	CDS	35496116	35496206	.	-	0	ID=LotjaGi1g1v0182000.1.CDS.2;Parent=LotjaGi1g1v0182000.1
LjG1.1_chr1	PGSB	gene	35504982	35506002	.	-	.	ID=LotjaGi1g1v0182100_LC
LjG1.1_chr1	PGSB	mRNA	35504982	35506002	.	-	.	ID=LotjaGi1g1v0182100_LC.1;Parent=LotjaGi1g1v0182100_LC;description=TIR-NBS-LRR class disease resistance protein;ahrdqual=--*;te-related=0
LjG1.1_chr1	PGSB	three_prime_UTR	35504982	35505137	.	-	.	ID=LotjaGi1g1v0182100_LC.1.three_prime_UTR.1;Parent=LotjaGi1g1v0182100_LC.1
LjG1.1_chr1	PGSB	exon	35504982	35506002	.	-	.	ID=LotjaGi1g1v0182100_LC.1.exon.1;Parent=LotjaGi1g1v0182100_LC.1
LjG1.1_chr1	PGSB	CDS	35505138	35505767	.	-	0	ID=LotjaGi1g1v0182100_LC.1.CDS.1;Parent=LotjaGi1g1v0182100_LC.1
LjG1.1_chr1	PGSB	five_prime_UTR	35505768	35506002	.	-	.	ID=LotjaGi1g1v0182100_LC.1.five_prime_UTR.2;Parent=LotjaGi1g1v0182100_LC.1
###
LjG1.1_chr1	PGSB	five_prime_UTR	35505768	35506002	.	-	.	ID=LotjaGi1g1v0182100_LC.1.five_prime_UTR.2;Parent=LotjaGi1g1v0182100_LC.1
LjG1.1_chr1	PGSB	gene	35507413	35511941	.	-	.	ID=LotjaGi1g1v0182200
LjG1.1_chr1	PGSB	mRNA	35507413	35511941	.	-	.	ID=LotjaGi1g1v0182200.1;Parent=LotjaGi1g1v0182200;description=Cyclic nucleotide-gated channel;ahrdqual=***;GO=GO:0005216,GO:0005249,GO:0006811,GO:0006813,GO:0016020,GO:0016021,GO:0034220,GO:0055085,GO:0071805;IPR=IPR018490,IPR005821,IPR000595;Pfam=SSF81324,SSF81324,SSF51206,PF00520,PF00027;te-related=0
LjG1.1_chr1	PGSB	three_prime_UTR	35507413	35507624	.	-	.	ID=LotjaGi1g1v0182200.1.three_prime_UTR.1;Parent=LotjaGi1g1v0182200.1
LjG1.1_chr1	PGSB	exon	35507413	35508365	.	-	.	ID=LotjaGi1g1v0182200.1.exon.1;Parent=LotjaGi1g1v0182200.1
LjG1.1_chr1	PGSB	CDS	35507625	35508365	.	-	0	ID=LotjaGi1g1v0182200.1.CDS.1;Parent=LotjaGi1g1v0182200.1
LjG1.1_chr1	PGSB	exon	35508771	35509007	.	-	.	ID=LotjaGi1g1v0182200.1.exon.2;Parent=LotjaGi1g1v0182200.1
LjG1.1_chr1	PGSB	CDS	35508771	35509007	.	-	0	ID=LotjaGi1g1v0182200.1.CDS.2;Parent=LotjaGi1g1v0182200.1
LjG1.1_chr1	PGSB	exon	35509150	35509261	.	-	.	ID=LotjaGi1g1v0182200.1.exon.3;Parent=LotjaGi1g1v0182200.1
LjG1.1_chr1	PGSB	CDS	35509150	35509261	.	-	1	ID=LotjaGi1g1v0182200.1.CDS.3;Parent=LotjaGi1g1v0182200.1
LjG1.1_chr1	PGSB	exon	35509609	35509922	.	-	.	ID=LotjaGi1g1v0182200.1.exon.4;Parent=LotjaGi1g1v0182200.1
LjG1.1_chr1	PGSB	CDS	35509609	35509922	.	-	0	ID=LotjaGi1g1v0182200.1.CDS.4;Parent=LotjaGi1g1v0182200.1
LjG1.1_chr1	PGSB	exon	35510032	35510244	.	-	.	ID=LotjaGi1g1v0182200.1.exon.5;Parent=LotjaGi1g1v0182200.1
LjG1.1_chr1	PGSB	CDS	35510032	35510244	.	-	0	ID=LotjaGi1g1v0182200.1.CDS.5;Parent=LotjaGi1g1v0182200.1
LjG1.1_chr1	PGSB	CDS	35511323	35511772	.	-	0	ID=LotjaGi1g1v0182200.1.CDS.6;Parent=LotjaGi1g1v0182200.1
LjG1.1_chr1	PGSB	exon	35511323	35511941	.	-	.	ID=LotjaGi1g1v0182200.1.exon.6;Parent=LotjaGi1g1v0182200.1
LjG1.1_chr1	PGSB	five_prime_UTR	35511773	35511941	.	-	.	ID=LotjaGi1g1v0182200.1.five_prime_UTR.2;Parent=LotjaGi1g1v0182200.1
###
LjG1.1_chr1	PGSB	five_prime_UTR	35511773	35511941	.	-	.	ID=LotjaGi1g1v0182200.1.five_prime_UTR.2;Parent=LotjaGi1g1v0182200.1
LjG1.1_chr1	PGSB	gene	35518005	35531174	.	+	.	ID=LotjaGi1g1v0182300_LC
LjG1.1_chr1	PGSB	mRNA	35518005	35531174	.	+	.	ID=LotjaGi1g1v0182300_LC.1;Parent=LotjaGi1g1v0182300_LC;description=Protein kinase superfamily protein;ahrdqual=--*;te-related=0
LjG1.1_chr1	PGSB	exon	35518005	35518157	.	+	.	ID=LotjaGi1g1v0182300_LC.1.exon.1;Parent=LotjaGi1g1v0182300_LC.1
LjG1.1_chr1	PGSB	CDS	35518005	35518157	.	+	0	ID=LotjaGi1g1v0182300_LC.1.CDS.1;Parent=LotjaGi1g1v0182300_LC.1
LjG1.1_chr1	PGSB	exon	35518957	35519035	.	+	.	ID=LotjaGi1g1v0182300_LC.1.exon.2;Parent=LotjaGi1g1v0182300_LC.1
LjG1.1_chr1	PGSB	CDS	35518957	35519035	.	+	0	ID=LotjaGi1g1v0182300_LC.1.CDS.2;Parent=LotjaGi1g1v0182300_LC.1
LjG1.1_chr1	PGSB	CDS	35519459	35519580	.	+	2	ID=LotjaGi1g1v0182300_LC.1.CDS.3;Parent=LotjaGi1g1v0182300_LC.1
LjG1.1_chr1	PGSB	exon	35519459	35519915	.	+	.	ID=LotjaGi1g1v0182300_LC.1.exon.3;Parent=LotjaGi1g1v0182300_LC.1
LjG1.1_chr1	PGSB	three_prime_UTR	35519581	35519915	.	+	.	ID=LotjaGi1g1v0182300_LC.1.three_prime_UTR.1;Parent=LotjaGi1g1v0182300_LC.1
LjG1.1_chr1	PGSB	exon	35529556	35529715	.	+	.	ID=LotjaGi1g1v0182300_LC.1.exon.4;Parent=LotjaGi1g1v0182300_LC.1
LjG1.1_chr1	PGSB	three_prime_UTR	35529556	35529715	.	+	.	ID=LotjaGi1g1v0182300_LC.1.three_prime_UTR.2;Parent=LotjaGi1g1v0182300_LC.1
LjG1.1_chr1	PGSB	exon	35529808	35530078	.	+	.	ID=LotjaGi1g1v0182300_LC.1.exon.5;Parent=LotjaGi1g1v0182300_LC.1
LjG1.1_chr1	PGSB	three_prime_UTR	35529808	35530078	.	+	.	ID=LotjaGi1g1v0182300_LC.1.three_prime_UTR.3;Parent=LotjaGi1g1v0182300_LC.1
LjG1.1_chr1	PGSB	exon	35530214	35531174	.	+	.	ID=LotjaGi1g1v0182300_LC.1.exon.6;Parent=LotjaGi1g1v0182300_LC.1
LjG1.1_chr1	PGSB	three_prime_UTR	35530214	35531174	.	+	.	ID=LotjaGi1g1v0182300_LC.1.three_prime_UTR.4;Parent=LotjaGi1g1v0182300_LC.1
LjG1.1_chr1	PGSB	mRNA	35518005	35531174	.	+	.	ID=LotjaGi1g1v0182300_LC.2;Parent=LotjaGi1g1v0182300_LC;description=Protein COBRA;ahrdqual=***;GO=GO:0010215,GO:0031225;IPR=IPR006918;Pfam=PF04833;te-related=0
LjG1.1_chr1	PGSB	exon	35518005	35518157	.	+	.	ID=LotjaGi1g1v0182300_LC.2.exon.1;Parent=LotjaGi1g1v0182300_LC.2
LjG1.1_chr1	PGSB	five_prime_UTR	35518005	35518157	.	+	.	ID=LotjaGi1g1v0182300_LC.2.five_prime_UTR.1;Parent=LotjaGi1g1v0182300_LC.2
LjG1.1_chr1	PGSB	five_prime_UTR	35518957	35518999	.	+	.	ID=LotjaGi1g1v0182300_LC.2.five_prime_UTR.2;Parent=LotjaGi1g1v0182300_LC.2
LjG1.1_chr1	PGSB	exon	35518957	35519035	.	+	.	ID=LotjaGi1g1v0182300_LC.2.exon.2;Parent=LotjaGi1g1v0182300_LC.2
LjG1.1_chr1	PGSB	CDS	35519000	35519035	.	+	0	ID=LotjaGi1g1v0182300_LC.2.CDS.1;Parent=LotjaGi1g1v0182300_LC.2
LjG1.1_chr1	PGSB	exon	35519459	35519915	.	+	.	ID=LotjaGi1g1v0182300_LC.2.exon.3;Parent=LotjaGi1g1v0182300_LC.2
LjG1.1_chr1	PGSB	CDS	35519459	35519915	.	+	0	ID=LotjaGi1g1v0182300_LC.2.CDS.2;Parent=LotjaGi1g1v0182300_LC.2
LjG1.1_chr1	PGSB	exon	35529556	35529715	.	+	.	ID=LotjaGi1g1v0182300_LC.2.exon.4;Parent=LotjaGi1g1v0182300_LC.2
LjG1.1_chr1	PGSB	CDS	35529556	35529715	.	+	2	ID=LotjaGi1g1v0182300_LC.2.CDS.3;Parent=LotjaGi1g1v0182300_LC.2
LjG1.1_chr1	PGSB	CDS	35529808	35529976	.	+	1	ID=LotjaGi1g1v0182300_LC.2.CDS.4;Parent=LotjaGi1g1v0182300_LC.2
LjG1.1_chr1	PGSB	exon	35529808	35530078	.	+	.	ID=LotjaGi1g1v0182300_LC.2.exon.5;Parent=LotjaGi1g1v0182300_LC.2
LjG1.1_chr1	PGSB	three_prime_UTR	35529977	35530078	.	+	.	ID=LotjaGi1g1v0182300_LC.2.three_prime_UTR.3;Parent=LotjaGi1g1v0182300_LC.2
LjG1.1_chr1	PGSB	exon	35530214	35531174	.	+	.	ID=LotjaGi1g1v0182300_LC.2.exon.6;Parent=LotjaGi1g1v0182300_LC.2
LjG1.1_chr1	PGSB	three_prime_UTR	35530214	35531174	.	+	.	ID=LotjaGi1g1v0182300_LC.2.three_prime_UTR.4;Parent=LotjaGi1g1v0182300_LC.2
LjG1.1_chr1	PGSB	mRNA	35518005	35531174	.	+	.	ID=LotjaGi1g1v0182300_LC.3;Parent=LotjaGi1g1v0182300_LC;description=Protein COBRA;ahrdqual=*-*;GO=GO:0010215,GO:0016020,GO:0016021,GO:0031225;te-related=0
LjG1.1_chr1	PGSB	exon	35518005	35518157	.	+	.	ID=LotjaGi1g1v0182300_LC.3.exon.1;Parent=LotjaGi1g1v0182300_LC.3
LjG1.1_chr1	PGSB	five_prime_UTR	35518005	35518157	.	+	.	ID=LotjaGi1g1v0182300_LC.3.five_prime_UTR.1;Parent=LotjaGi1g1v0182300_LC.3
LjG1.1_chr1	PGSB	exon	35518957	35519035	.	+	.	ID=LotjaGi1g1v0182300_LC.3.exon.2;Parent=LotjaGi1g1v0182300_LC.3
LjG1.1_chr1	PGSB	five_prime_UTR	35518957	35519035	.	+	.	ID=LotjaGi1g1v0182300_LC.3.five_prime_UTR.2;Parent=LotjaGi1g1v0182300_LC.3
LjG1.1_chr1	PGSB	exon	35519459	35519915	.	+	.	ID=LotjaGi1g1v0182300_LC.3.exon.3;Parent=LotjaGi1g1v0182300_LC.3
LjG1.1_chr1	PGSB	five_prime_UTR	35519459	35519915	.	+	.	ID=LotjaGi1g1v0182300_LC.3.five_prime_UTR.3;Parent=LotjaGi1g1v0182300_LC.3
LjG1.1_chr1	PGSB	exon	35529556	35529715	.	+	.	ID=LotjaGi1g1v0182300_LC.3.exon.4;Parent=LotjaGi1g1v0182300_LC.3
LjG1.1_chr1	PGSB	five_prime_UTR	35529556	35529715	.	+	.	ID=LotjaGi1g1v0182300_LC.3.five_prime_UTR.4;Parent=LotjaGi1g1v0182300_LC.3
LjG1.1_chr1	PGSB	five_prime_UTR	35529808	35529972	.	+	.	ID=LotjaGi1g1v0182300_LC.3.five_prime_UTR.5;Parent=LotjaGi1g1v0182300_LC.3
LjG1.1_chr1	PGSB	exon	35529808	35530078	.	+	.	ID=LotjaGi1g1v0182300_LC.3.exon.5;Parent=LotjaGi1g1v0182300_LC.3
LjG1.1_chr1	PGSB	CDS	35529973	35530078	.	+	0	ID=LotjaGi1g1v0182300_LC.3.CDS.1;Parent=LotjaGi1g1v0182300_LC.3
LjG1.1_chr1	PGSB	CDS	35530214	35530506	.	+	2	ID=LotjaGi1g1v0182300_LC.3.CDS.2;Parent=LotjaGi1g1v0182300_LC.3
LjG1.1_chr1	PGSB	exon	35530214	35531174	.	+	.	ID=LotjaGi1g1v0182300_LC.3.exon.6;Parent=LotjaGi1g1v0182300_LC.3
LjG1.1_chr1	PGSB	three_prime_UTR	35530507	35531174	.	+	.	ID=LotjaGi1g1v0182300_LC.3.three_prime_UTR.6;Parent=LotjaGi1g1v0182300_LC.3
LjG1.1_chr1	PGSB	mRNA	35519158	35530506	.	+	.	ID=LotjaGi1g1v0182300_LC.4;Parent=LotjaGi1g1v0182300_LC;description=Protein COBRA;ahrdqual=***;GO=GO:0010215,GO:0031225;IPR=IPR006918;Pfam=PF04833;te-related=0
LjG1.1_chr1	PGSB	exon	35519158	35519174	.	+	.	ID=LotjaGi1g1v0182300_LC.4.exon.1;Parent=LotjaGi1g1v0182300_LC.4
LjG1.1_chr1	PGSB	five_prime_UTR	35519158	35519174	.	+	.	ID=LotjaGi1g1v0182300_LC.4.five_prime_UTR.1;Parent=LotjaGi1g1v0182300_LC.4
LjG1.1_chr1	PGSB	five_prime_UTR	35519424	35519437	.	+	.	ID=LotjaGi1g1v0182300_LC.4.five_prime_UTR.2;Parent=LotjaGi1g1v0182300_LC.4
LjG1.1_chr1	PGSB	exon	35519424	35519915	.	+	.	ID=LotjaGi1g1v0182300_LC.4.exon.2;Parent=LotjaGi1g1v0182300_LC.4
LjG1.1_chr1	PGSB	CDS	35519438	35519915	.	+	0	ID=LotjaGi1g1v0182300_LC.4.CDS.1;Parent=LotjaGi1g1v0182300_LC.4
LjG1.1_chr1	PGSB	exon	35529556	35529715	.	+	.	ID=LotjaGi1g1v0182300_LC.4.exon.3;Parent=LotjaGi1g1v0182300_LC.4
LjG1.1_chr1	PGSB	CDS	35529556	35529715	.	+	2	ID=LotjaGi1g1v0182300_LC.4.CDS.2;Parent=LotjaGi1g1v0182300_LC.4
LjG1.1_chr1	PGSB	CDS	35529808	35529976	.	+	1	ID=LotjaGi1g1v0182300_LC.4.CDS.3;Parent=LotjaGi1g1v0182300_LC.4
LjG1.1_chr1	PGSB	exon	35529808	35530078	.	+	.	ID=LotjaGi1g1v0182300_LC.4.exon.4;Parent=LotjaGi1g1v0182300_LC.4
LjG1.1_chr1	PGSB	three_prime_UTR	35529977	35530078	.	+	.	ID=LotjaGi1g1v0182300_LC.4.three_prime_UTR.3;Parent=LotjaGi1g1v0182300_LC.4
LjG1.1_chr1	PGSB	exon	35530214	35530506	.	+	.	ID=LotjaGi1g1v0182300_LC.4.exon.5;Parent=LotjaGi1g1v0182300_LC.4
LjG1.1_chr1	PGSB	three_prime_UTR	35530214	35530506	.	+	.	ID=LotjaGi1g1v0182300_LC.4.three_prime_UTR.4;Parent=LotjaGi1g1v0182300_LC.4
LjG1.1_chr1	PGSB	mRNA	35519158	35530506	.	+	.	ID=LotjaGi1g1v0182300_LC.5;Parent=LotjaGi1g1v0182300_LC;description=Protein COBRA;ahrdqual=*-*;GO=GO:0010215,GO:0016020,GO:0016021,GO:0031225;te-related=0
LjG1.1_chr1	PGSB	exon	35519158	35519174	.	+	.	ID=LotjaGi1g1v0182300_LC.5.exon.1;Parent=LotjaGi1g1v0182300_LC.5
LjG1.1_chr1	PGSB	five_prime_UTR	35519158	35519174	.	+	.	ID=LotjaGi1g1v0182300_LC.5.five_prime_UTR.1;Parent=LotjaGi1g1v0182300_LC.5
LjG1.1_chr1	PGSB	exon	35519424	35519915	.	+	.	ID=LotjaGi1g1v0182300_LC.5.exon.2;Parent=LotjaGi1g1v0182300_LC.5
LjG1.1_chr1	PGSB	five_prime_UTR	35519424	35519915	.	+	.	ID=LotjaGi1g1v0182300_LC.5.five_prime_UTR.2;Parent=LotjaGi1g1v0182300_LC.5
LjG1.1_chr1	PGSB	exon	35529556	35529715	.	+	.	ID=LotjaGi1g1v0182300_LC.5.exon.3;Parent=LotjaGi1g1v0182300_LC.5
LjG1.1_chr1	PGSB	five_prime_UTR	35529556	35529715	.	+	.	ID=LotjaGi1g1v0182300_LC.5.five_prime_UTR.3;Parent=LotjaGi1g1v0182300_LC.5
LjG1.1_chr1	PGSB	five_prime_UTR	35529808	35529972	.	+	.	ID=LotjaGi1g1v0182300_LC.5.five_prime_UTR.4;Parent=LotjaGi1g1v0182300_LC.5
LjG1.1_chr1	PGSB	exon	35529808	35530078	.	+	.	ID=LotjaGi1g1v0182300_LC.5.exon.4;Parent=LotjaGi1g1v0182300_LC.5
LjG1.1_chr1	PGSB	CDS	35529973	35530078	.	+	0	ID=LotjaGi1g1v0182300_LC.5.CDS.1;Parent=LotjaGi1g1v0182300_LC.5
LjG1.1_chr1	PGSB	exon	35530214	35530506	.	+	.	ID=LotjaGi1g1v0182300_LC.5.exon.5;Parent=LotjaGi1g1v0182300_LC.5
LjG1.1_chr1	PGSB	CDS	35530214	35530506	.	+	2	ID=LotjaGi1g1v0182300_LC.5.CDS.2;Parent=LotjaGi1g1v0182300_LC.5
LjG1.1_chr1	PGSB	mRNA	35519160	35530506	.	+	.	ID=LotjaGi1g1v0182300_LC.6;Parent=LotjaGi1g1v0182300_LC;description=Protein COBRA;ahrdqual=***;GO=GO:0010215,GO:0031225;IPR=IPR006918;Pfam=PF04833;te-related=0
LjG1.1_chr1	PGSB	exon	35519160	35519174	.	+	.	ID=LotjaGi1g1v0182300_LC.6.exon.1;Parent=LotjaGi1g1v0182300_LC.6
LjG1.1_chr1	PGSB	five_prime_UTR	35519160	35519174	.	+	.	ID=LotjaGi1g1v0182300_LC.6.five_prime_UTR.1;Parent=LotjaGi1g1v0182300_LC.6
LjG1.1_chr1	PGSB	five_prime_UTR	35519459	35519470	.	+	.	ID=LotjaGi1g1v0182300_LC.6.five_prime_UTR.2;Parent=LotjaGi1g1v0182300_LC.6
LjG1.1_chr1	PGSB	exon	35519459	35519915	.	+	.	ID=LotjaGi1g1v0182300_LC.6.exon.2;Parent=LotjaGi1g1v0182300_LC.6
LjG1.1_chr1	PGSB	CDS	35519471	35519915	.	+	0	ID=LotjaGi1g1v0182300_LC.6.CDS.1;Parent=LotjaGi1g1v0182300_LC.6
LjG1.1_chr1	PGSB	exon	35529556	35529708	.	+	.	ID=LotjaGi1g1v0182300_LC.6.exon.3;Parent=LotjaGi1g1v0182300_LC.6
LjG1.1_chr1	PGSB	CDS	35529556	35529708	.	+	2	ID=LotjaGi1g1v0182300_LC.6.CDS.2;Parent=LotjaGi1g1v0182300_LC.6
LjG1.1_chr1	PGSB	CDS	35529813	35529976	.	+	2	ID=LotjaGi1g1v0182300_LC.6.CDS.3;Parent=LotjaGi1g1v0182300_LC.6
LjG1.1_chr1	PGSB	exon	35529813	35530078	.	+	.	ID=LotjaGi1g1v0182300_LC.6.exon.4;Parent=LotjaGi1g1v0182300_LC.6
LjG1.1_chr1	PGSB	three_prime_UTR	35529977	35530078	.	+	.	ID=LotjaGi1g1v0182300_LC.6.three_prime_UTR.3;Parent=LotjaGi1g1v0182300_LC.6
LjG1.1_chr1	PGSB	exon	35530214	35530506	.	+	.	ID=LotjaGi1g1v0182300_LC.6.exon.5;Parent=LotjaGi1g1v0182300_LC.6
LjG1.1_chr1	PGSB	three_prime_UTR	35530214	35530506	.	+	.	ID=LotjaGi1g1v0182300_LC.6.three_prime_UTR.4;Parent=LotjaGi1g1v0182300_LC.6
LjG1.1_chr1	PGSB	mRNA	35519160	35530506	.	+	.	ID=LotjaGi1g1v0182300_LC.7;Parent=LotjaGi1g1v0182300_LC;description=Protein COBRA;ahrdqual=***;GO=GO:0010215,GO:0031225;IPR=IPR006918;Pfam=PF04833;te-related=0
LjG1.1_chr1	PGSB	exon	35519160	35519174	.	+	.	ID=LotjaGi1g1v0182300_LC.7.exon.1;Parent=LotjaGi1g1v0182300_LC.7
LjG1.1_chr1	PGSB	five_prime_UTR	35519160	35519174	.	+	.	ID=LotjaGi1g1v0182300_LC.7.five_prime_UTR.1;Parent=LotjaGi1g1v0182300_LC.7
LjG1.1_chr1	PGSB	five_prime_UTR	35519459	35519470	.	+	.	ID=LotjaGi1g1v0182300_LC.7.five_prime_UTR.2;Parent=LotjaGi1g1v0182300_LC.7
LjG1.1_chr1	PGSB	exon	35519459	35519915	.	+	.	ID=LotjaGi1g1v0182300_LC.7.exon.2;Parent=LotjaGi1g1v0182300_LC.7
LjG1.1_chr1	PGSB	CDS	35519471	35519915	.	+	0	ID=LotjaGi1g1v0182300_LC.7.CDS.1;Parent=LotjaGi1g1v0182300_LC.7
LjG1.1_chr1	PGSB	exon	35529556	35529715	.	+	.	ID=LotjaGi1g1v0182300_LC.7.exon.3;Parent=LotjaGi1g1v0182300_LC.7
LjG1.1_chr1	PGSB	CDS	35529556	35529715	.	+	2	ID=LotjaGi1g1v0182300_LC.7.CDS.2;Parent=LotjaGi1g1v0182300_LC.7
LjG1.1_chr1	PGSB	CDS	35529808	35529976	.	+	1	ID=LotjaGi1g1v0182300_LC.7.CDS.3;Parent=LotjaGi1g1v0182300_LC.7
LjG1.1_chr1	PGSB	exon	35529808	35530078	.	+	.	ID=LotjaGi1g1v0182300_LC.7.exon.4;Parent=LotjaGi1g1v0182300_LC.7
LjG1.1_chr1	PGSB	three_prime_UTR	35529977	35530078	.	+	.	ID=LotjaGi1g1v0182300_LC.7.three_prime_UTR.3;Parent=LotjaGi1g1v0182300_LC.7
LjG1.1_chr1	PGSB	exon	35530214	35530506	.	+	.	ID=LotjaGi1g1v0182300_LC.7.exon.5;Parent=LotjaGi1g1v0182300_LC.7
LjG1.1_chr1	PGSB	three_prime_UTR	35530214	35530506	.	+	.	ID=LotjaGi1g1v0182300_LC.7.three_prime_UTR.4;Parent=LotjaGi1g1v0182300_LC.7
LjG1.1_chr1	PGSB	mRNA	35519160	35530506	.	+	.	ID=LotjaGi1g1v0182300_LC.8;Parent=LotjaGi1g1v0182300_LC;description=Protein COBRA;ahrdqual=*-*;GO=GO:0010215,GO:0016020,GO:0016021,GO:0031225;te-related=0
LjG1.1_chr1	PGSB	exon	35519160	35519174	.	+	.	ID=LotjaGi1g1v0182300_LC.8.exon.1;Parent=LotjaGi1g1v0182300_LC.8
LjG1.1_chr1	PGSB	five_prime_UTR	35519160	35519174	.	+	.	ID=LotjaGi1g1v0182300_LC.8.five_prime_UTR.1;Parent=LotjaGi1g1v0182300_LC.8
LjG1.1_chr1	PGSB	exon	35519459	35519915	.	+	.	ID=LotjaGi1g1v0182300_LC.8.exon.2;Parent=LotjaGi1g1v0182300_LC.8
LjG1.1_chr1	PGSB	five_prime_UTR	35519459	35519915	.	+	.	ID=LotjaGi1g1v0182300_LC.8.five_prime_UTR.2;Parent=LotjaGi1g1v0182300_LC.8
LjG1.1_chr1	PGSB	exon	35529556	35529708	.	+	.	ID=LotjaGi1g1v0182300_LC.8.exon.3;Parent=LotjaGi1g1v0182300_LC.8
LjG1.1_chr1	PGSB	five_prime_UTR	35529556	35529708	.	+	.	ID=LotjaGi1g1v0182300_LC.8.five_prime_UTR.3;Parent=LotjaGi1g1v0182300_LC.8
LjG1.1_chr1	PGSB	five_prime_UTR	35529813	35529972	.	+	.	ID=LotjaGi1g1v0182300_LC.8.five_prime_UTR.4;Parent=LotjaGi1g1v0182300_LC.8
LjG1.1_chr1	PGSB	exon	35529813	35530078	.	+	.	ID=LotjaGi1g1v0182300_LC.8.exon.4;Parent=LotjaGi1g1v0182300_LC.8
LjG1.1_chr1	PGSB	CDS	35529973	35530078	.	+	0	ID=LotjaGi1g1v0182300_LC.8.CDS.1;Parent=LotjaGi1g1v0182300_LC.8
LjG1.1_chr1	PGSB	exon	35530214	35530506	.	+	.	ID=LotjaGi1g1v0182300_LC.8.exon.5;Parent=LotjaGi1g1v0182300_LC.8
LjG1.1_chr1	PGSB	CDS	35530214	35530506	.	+	2	ID=LotjaGi1g1v0182300_LC.8.CDS.2;Parent=LotjaGi1g1v0182300_LC.8
###
LjG1.1_chr1	PGSB	CDS	35530214	35530506	.	+	2	ID=LotjaGi1g1v0182300_LC.8.CDS.2;Parent=LotjaGi1g1v0182300_LC.8
LjG1.1_chr1	PGSB	gene	35586989	35594063	.	+	.	ID=LotjaGi1g1v0182400
LjG1.1_chr1	PGSB	mRNA	35586989	35594063	.	+	.	ID=LotjaGi1g1v0182400.1;Parent=LotjaGi1g1v0182400;description=Trehalose-6-phosphate synthase, putative;ahrdqual=***;GO=GO:0003824,GO:0003825,GO:0004805,GO:0005992,GO:0016311,GO:0016740,GO:0016757,GO:0016787;IPR=IPR006379,IPR023214,IPR001830,IPR003337,IPR003337;Pfam=TIGR01484,SSF56784,SSF53756,PF00982,TIGR00685,PF02358;te-related=0
LjG1.1_chr1	PGSB	exon	35586989	35587634	.	+	.	ID=LotjaGi1g1v0182400.1.exon.1;Parent=LotjaGi1g1v0182400.1
LjG1.1_chr1	PGSB	five_prime_UTR	35586989	35587634	.	+	.	ID=LotjaGi1g1v0182400.1.five_prime_UTR.1;Parent=LotjaGi1g1v0182400.1
LjG1.1_chr1	PGSB	five_prime_UTR	35590273	35590383	.	+	.	ID=LotjaGi1g1v0182400.1.five_prime_UTR.2;Parent=LotjaGi1g1v0182400.1
LjG1.1_chr1	PGSB	exon	35590273	35592371	.	+	.	ID=LotjaGi1g1v0182400.1.exon.2;Parent=LotjaGi1g1v0182400.1
LjG1.1_chr1	PGSB	CDS	35590384	35592371	.	+	0	ID=LotjaGi1g1v0182400.1.CDS.1;Parent=LotjaGi1g1v0182400.1
LjG1.1_chr1	PGSB	exon	35592670	35592943	.	+	.	ID=LotjaGi1g1v0182400.1.exon.3;Parent=LotjaGi1g1v0182400.1
LjG1.1_chr1	PGSB	CDS	35592670	35592943	.	+	1	ID=LotjaGi1g1v0182400.1.CDS.2;Parent=LotjaGi1g1v0182400.1
LjG1.1_chr1	PGSB	CDS	35593067	35593396	.	+	0	ID=LotjaGi1g1v0182400.1.CDS.3;Parent=LotjaGi1g1v0182400.1
LjG1.1_chr1	PGSB	exon	35593067	35594063	.	+	.	ID=LotjaGi1g1v0182400.1.exon.4;Parent=LotjaGi1g1v0182400.1
LjG1.1_chr1	PGSB	three_prime_UTR	35593397	35594063	.	+	.	ID=LotjaGi1g1v0182400.1.three_prime_UTR.3;Parent=LotjaGi1g1v0182400.1
LjG1.1_chr1	PGSB	mRNA	35589097	35593890	.	+	.	ID=LotjaGi1g1v0182400.2;Parent=LotjaGi1g1v0182400;description=Trehalose-6-phosphate synthase, putative;ahrdqual=***;GO=GO:0003824,GO:0003825,GO:0004805,GO:0005992,GO:0016311,GO:0016740,GO:0016757,GO:0016787;te-related=0
LjG1.1_chr1	PGSB	exon	35589097	35589377	.	+	.	ID=LotjaGi1g1v0182400.2.exon.1;Parent=LotjaGi1g1v0182400.2
LjG1.1_chr1	PGSB	five_prime_UTR	35589097	35589377	.	+	.	ID=LotjaGi1g1v0182400.2.five_prime_UTR.1;Parent=LotjaGi1g1v0182400.2
LjG1.1_chr1	PGSB	five_prime_UTR	35590273	35590383	.	+	.	ID=LotjaGi1g1v0182400.2.five_prime_UTR.2;Parent=LotjaGi1g1v0182400.2
LjG1.1_chr1	PGSB	exon	35590273	35592371	.	+	.	ID=LotjaGi1g1v0182400.2.exon.2;Parent=LotjaGi1g1v0182400.2
LjG1.1_chr1	PGSB	CDS	35590384	35592371	.	+	0	ID=LotjaGi1g1v0182400.2.CDS.1;Parent=LotjaGi1g1v0182400.2
LjG1.1_chr1	PGSB	exon	35592670	35592943	.	+	.	ID=LotjaGi1g1v0182400.2.exon.3;Parent=LotjaGi1g1v0182400.2
LjG1.1_chr1	PGSB	CDS	35592670	35592943	.	+	1	ID=LotjaGi1g1v0182400.2.CDS.2;Parent=LotjaGi1g1v0182400.2
LjG1.1_chr1	PGSB	CDS	35593067	35593396	.	+	0	ID=LotjaGi1g1v0182400.2.CDS.3;Parent=LotjaGi1g1v0182400.2
LjG1.1_chr1	PGSB	exon	35593067	35593890	.	+	.	ID=LotjaGi1g1v0182400.2.exon.4;Parent=LotjaGi1g1v0182400.2
LjG1.1_chr1	PGSB	three_prime_UTR	35593397	35593890	.	+	.	ID=LotjaGi1g1v0182400.2.three_prime_UTR.3;Parent=LotjaGi1g1v0182400.2
###
LjG1.1_chr1	PGSB	three_prime_UTR	35593397	35593890	.	+	.	ID=LotjaGi1g1v0182400.2.three_prime_UTR.3;Parent=LotjaGi1g1v0182400.2
LjG1.1_chr1	PGSB	gene	35595957	35600389	.	+	.	ID=LotjaGi1g1v0182500
LjG1.1_chr1	PGSB	mRNA	35595957	35600389	.	+	.	ID=LotjaGi1g1v0182500.1;Parent=LotjaGi1g1v0182500;description=Transposon protein, putative, Mutator sub-class;ahrdqual=*-*;GO=GO:0003676,GO:0008270;IPR=IPR004332,IPR007527,IPR018289;Pfam=PF03108,PF04434,PF10551;te-related=1
LjG1.1_chr1	PGSB	exon	35595957	35596037	.	+	.	ID=LotjaGi1g1v0182500.1.exon.1;Parent=LotjaGi1g1v0182500.1
LjG1.1_chr1	PGSB	five_prime_UTR	35595957	35596037	.	+	.	ID=LotjaGi1g1v0182500.1.five_prime_UTR.1;Parent=LotjaGi1g1v0182500.1
LjG1.1_chr1	PGSB	five_prime_UTR	35596128	35596152	.	+	.	ID=LotjaGi1g1v0182500.1.five_prime_UTR.2;Parent=LotjaGi1g1v0182500.1
LjG1.1_chr1	PGSB	exon	35596128	35596632	.	+	.	ID=LotjaGi1g1v0182500.1.exon.2;Parent=LotjaGi1g1v0182500.1
LjG1.1_chr1	PGSB	CDS	35596153	35596632	.	+	0	ID=LotjaGi1g1v0182500.1.CDS.1;Parent=LotjaGi1g1v0182500.1
LjG1.1_chr1	PGSB	exon	35596740	35596826	.	+	.	ID=LotjaGi1g1v0182500.1.exon.3;Parent=LotjaGi1g1v0182500.1
LjG1.1_chr1	PGSB	CDS	35596740	35596826	.	+	0	ID=LotjaGi1g1v0182500.1.CDS.2;Parent=LotjaGi1g1v0182500.1
LjG1.1_chr1	PGSB	exon	35596912	35597001	.	+	.	ID=LotjaGi1g1v0182500.1.exon.4;Parent=LotjaGi1g1v0182500.1
LjG1.1_chr1	PGSB	CDS	35596912	35597001	.	+	0	ID=LotjaGi1g1v0182500.1.CDS.3;Parent=LotjaGi1g1v0182500.1
LjG1.1_chr1	PGSB	exon	35597100	35597189	.	+	.	ID=LotjaGi1g1v0182500.1.exon.5;Parent=LotjaGi1g1v0182500.1
LjG1.1_chr1	PGSB	CDS	35597100	35597189	.	+	0	ID=LotjaGi1g1v0182500.1.CDS.4;Parent=LotjaGi1g1v0182500.1
LjG1.1_chr1	PGSB	exon	35597338	35598588	.	+	.	ID=LotjaGi1g1v0182500.1.exon.6;Parent=LotjaGi1g1v0182500.1
LjG1.1_chr1	PGSB	CDS	35597338	35598588	.	+	0	ID=LotjaGi1g1v0182500.1.CDS.5;Parent=LotjaGi1g1v0182500.1
LjG1.1_chr1	PGSB	exon	35598676	35599349	.	+	.	ID=LotjaGi1g1v0182500.1.exon.7;Parent=LotjaGi1g1v0182500.1
LjG1.1_chr1	PGSB	CDS	35598676	35599349	.	+	0	ID=LotjaGi1g1v0182500.1.CDS.6;Parent=LotjaGi1g1v0182500.1
LjG1.1_chr1	PGSB	exon	35599428	35599716	.	+	.	ID=LotjaGi1g1v0182500.1.exon.8;Parent=LotjaGi1g1v0182500.1
LjG1.1_chr1	PGSB	CDS	35599428	35599716	.	+	1	ID=LotjaGi1g1v0182500.1.CDS.7;Parent=LotjaGi1g1v0182500.1
LjG1.1_chr1	PGSB	CDS	35599796	35600152	.	+	0	ID=LotjaGi1g1v0182500.1.CDS.8;Parent=LotjaGi1g1v0182500.1
LjG1.1_chr1	PGSB	exon	35599796	35600389	.	+	.	ID=LotjaGi1g1v0182500.1.exon.9;Parent=LotjaGi1g1v0182500.1
LjG1.1_chr1	PGSB	three_prime_UTR	35600153	35600389	.	+	.	ID=LotjaGi1g1v0182500.1.three_prime_UTR.3;Parent=LotjaGi1g1v0182500.1
###
LjG1.1_chr1	PGSB	three_prime_UTR	35600153	35600389	.	+	.	ID=LotjaGi1g1v0182500.1.three_prime_UTR.3;Parent=LotjaGi1g1v0182500.1
LjG1.1_chr1	PGSB	gene	35603478	35607406	.	+	.	ID=LotjaGi1g1v0182600_LC
LjG1.1_chr1	PGSB	mRNA	35603478	35607406	.	+	.	ID=LotjaGi1g1v0182600_LC.1;Parent=LotjaGi1g1v0182600_LC;description=Exosome complex exonuclease RRP46 like;ahrdqual=*-*;GO=GO:0004527,GO:0090305;IPR=IPR020568;Pfam=SSF54211;te-related=0
LjG1.1_chr1	PGSB	five_prime_UTR	35603478	35606835	.	+	.	ID=LotjaGi1g1v0182600_LC.1.five_prime_UTR.1;Parent=LotjaGi1g1v0182600_LC.1
LjG1.1_chr1	PGSB	exon	35603478	35607406	.	+	.	ID=LotjaGi1g1v0182600_LC.1.exon.1;Parent=LotjaGi1g1v0182600_LC.1
LjG1.1_chr1	PGSB	CDS	35606836	35607210	.	+	0	ID=LotjaGi1g1v0182600_LC.1.CDS.1;Parent=LotjaGi1g1v0182600_LC.1
LjG1.1_chr1	PGSB	three_prime_UTR	35607211	35607406	.	+	.	ID=LotjaGi1g1v0182600_LC.1.three_prime_UTR.2;Parent=LotjaGi1g1v0182600_LC.1
###
LjG1.1_chr1	PGSB	three_prime_UTR	35607211	35607406	.	+	.	ID=LotjaGi1g1v0182600_LC.1.three_prime_UTR.2;Parent=LotjaGi1g1v0182600_LC.1
LjG1.1_chr1	PGSB	gene	35611466	35613740	.	+	.	ID=LotjaGi1g1v0182700
LjG1.1_chr1	PGSB	mRNA	35611466	35613740	.	+	.	ID=LotjaGi1g1v0182700.1;Parent=LotjaGi1g1v0182700;description=BURP domain protein RD22;ahrdqual=***;GO=GO:0005768,GO:0005794,GO:0005802,GO:0009651;IPR=IPR004873;Pfam=PF03181;te-related=0
LjG1.1_chr1	PGSB	five_prime_UTR	35611466	35611569	.	+	.	ID=LotjaGi1g1v0182700.1.five_prime_UTR.1;Parent=LotjaGi1g1v0182700.1
LjG1.1_chr1	PGSB	exon	35611466	35611608	.	+	.	ID=LotjaGi1g1v0182700.1.exon.1;Parent=LotjaGi1g1v0182700.1
LjG1.1_chr1	PGSB	CDS	35611570	35611608	.	+	0	ID=LotjaGi1g1v0182700.1.CDS.1;Parent=LotjaGi1g1v0182700.1
LjG1.1_chr1	PGSB	exon	35611722	35611827	.	+	.	ID=LotjaGi1g1v0182700.1.exon.2;Parent=LotjaGi1g1v0182700.1
LjG1.1_chr1	PGSB	CDS	35611722	35611827	.	+	0	ID=LotjaGi1g1v0182700.1.CDS.2;Parent=LotjaGi1g1v0182700.1
LjG1.1_chr1	PGSB	CDS	35612269	35613173	.	+	2	ID=LotjaGi1g1v0182700.1.CDS.3;Parent=LotjaGi1g1v0182700.1
LjG1.1_chr1	PGSB	exon	35612269	35613740	.	+	.	ID=LotjaGi1g1v0182700.1.exon.3;Parent=LotjaGi1g1v0182700.1
LjG1.1_chr1	PGSB	three_prime_UTR	35613174	35613740	.	+	.	ID=LotjaGi1g1v0182700.1.three_prime_UTR.2;Parent=LotjaGi1g1v0182700.1
###
LjG1.1_chr1	PGSB	three_prime_UTR	35613174	35613740	.	+	.	ID=LotjaGi1g1v0182700.1.three_prime_UTR.2;Parent=LotjaGi1g1v0182700.1
LjG1.1_chr1	PGSB	gene	35628433	35630951	.	+	.	ID=LotjaGi1g1v0182800
LjG1.1_chr1	PGSB	mRNA	35628433	35630951	.	+	.	ID=LotjaGi1g1v0182800.1;Parent=LotjaGi1g1v0182800;description=BURP domain protein RD22;ahrdqual=***;GO=GO:0005768,GO:0005794,GO:0005802,GO:0009651;IPR=IPR004873;Pfam=PF03181;te-related=0
LjG1.1_chr1	PGSB	five_prime_UTR	35628433	35628529	.	+	.	ID=LotjaGi1g1v0182800.1.five_prime_UTR.1;Parent=LotjaGi1g1v0182800.1
LjG1.1_chr1	PGSB	exon	35628433	35628568	.	+	.	ID=LotjaGi1g1v0182800.1.exon.1;Parent=LotjaGi1g1v0182800.1
LjG1.1_chr1	PGSB	CDS	35628530	35628568	.	+	0	ID=LotjaGi1g1v0182800.1.CDS.1;Parent=LotjaGi1g1v0182800.1
LjG1.1_chr1	PGSB	exon	35628678	35628777	.	+	.	ID=LotjaGi1g1v0182800.1.exon.2;Parent=LotjaGi1g1v0182800.1
LjG1.1_chr1	PGSB	CDS	35628678	35628777	.	+	0	ID=LotjaGi1g1v0182800.1.CDS.2;Parent=LotjaGi1g1v0182800.1
LjG1.1_chr1	PGSB	CDS	35629083	35629873	.	+	2	ID=LotjaGi1g1v0182800.1.CDS.3;Parent=LotjaGi1g1v0182800.1
LjG1.1_chr1	PGSB	exon	35629083	35630951	.	+	.	ID=LotjaGi1g1v0182800.1.exon.3;Parent=LotjaGi1g1v0182800.1
LjG1.1_chr1	PGSB	three_prime_UTR	35629874	35630951	.	+	.	ID=LotjaGi1g1v0182800.1.three_prime_UTR.2;Parent=LotjaGi1g1v0182800.1
###
LjG1.1_chr1	PGSB	three_prime_UTR	35629874	35630951	.	+	.	ID=LotjaGi1g1v0182800.1.three_prime_UTR.2;Parent=LotjaGi1g1v0182800.1
LjG1.1_chr1	PGSB	gene	35630014	35633142	.	-	.	ID=LotjaGi1g1v0182900
LjG1.1_chr1	PGSB	mRNA	35630014	35633142	.	-	.	ID=LotjaGi1g1v0182900.1;Parent=LotjaGi1g1v0182900;description=Receptor-like kinase;ahrdqual=***;GO=GO:0000166,GO:0004672,GO:0005524,GO:0006468,GO:0016020,GO:0016021,GO:0016301,GO:0016310;IPR=IPR011009,IPR000719,IPR032675;Pfam=SSF56112,PF00069,SSF52058;te-related=0
LjG1.1_chr1	PGSB	three_prime_UTR	35630014	35630390	.	-	.	ID=LotjaGi1g1v0182900.1.three_prime_UTR.1;Parent=LotjaGi1g1v0182900.1
LjG1.1_chr1	PGSB	exon	35630014	35630950	.	-	.	ID=LotjaGi1g1v0182900.1.exon.1;Parent=LotjaGi1g1v0182900.1
LjG1.1_chr1	PGSB	CDS	35630391	35630950	.	-	2	ID=LotjaGi1g1v0182900.1.CDS.1;Parent=LotjaGi1g1v0182900.1
LjG1.1_chr1	PGSB	CDS	35631613	35632933	.	-	0	ID=LotjaGi1g1v0182900.1.CDS.2;Parent=LotjaGi1g1v0182900.1
LjG1.1_chr1	PGSB	exon	35631613	35633142	.	-	.	ID=LotjaGi1g1v0182900.1.exon.2;Parent=LotjaGi1g1v0182900.1
LjG1.1_chr1	PGSB	five_prime_UTR	35632934	35633142	.	-	.	ID=LotjaGi1g1v0182900.1.five_prime_UTR.2;Parent=LotjaGi1g1v0182900.1
###
LjG1.1_chr1	PGSB	five_prime_UTR	35632934	35633142	.	-	.	ID=LotjaGi1g1v0182900.1.five_prime_UTR.2;Parent=LotjaGi1g1v0182900.1
LjG1.1_chr1	PGSB	gene	35679212	35680401	.	-	.	ID=LotjaGi1g1v0183000
LjG1.1_chr1	PGSB	mRNA	35679212	35680401	.	-	.	ID=LotjaGi1g1v0183000.1;Parent=LotjaGi1g1v0183000;description=Polynucleotidyl transferase, ribonuclease H-like superfamily protein;ahrdqual=***;GO=GO:0003676,GO:0004523,GO:0005575,GO:0016740,GO:0090502;IPR=IPR012337;Pfam=SSF53098,PF13456;te-related=1
LjG1.1_chr1	PGSB	three_prime_UTR	35679212	35679230	.	-	.	ID=LotjaGi1g1v0183000.1.three_prime_UTR.1;Parent=LotjaGi1g1v0183000.1
LjG1.1_chr1	PGSB	exon	35679212	35680401	.	-	.	ID=LotjaGi1g1v0183000.1.exon.1;Parent=LotjaGi1g1v0183000.1
LjG1.1_chr1	PGSB	CDS	35679231	35680088	.	-	0	ID=LotjaGi1g1v0183000.1.CDS.1;Parent=LotjaGi1g1v0183000.1
LjG1.1_chr1	PGSB	five_prime_UTR	35680089	35680401	.	-	.	ID=LotjaGi1g1v0183000.1.five_prime_UTR.2;Parent=LotjaGi1g1v0183000.1
###
LjG1.1_chr1	PGSB	five_prime_UTR	35680089	35680401	.	-	.	ID=LotjaGi1g1v0183000.1.five_prime_UTR.2;Parent=LotjaGi1g1v0183000.1
LjG1.1_chr1	PGSB	gene	35686310	35686724	.	+	.	ID=LotjaGi1g1v0183100_LC
LjG1.1_chr1	PGSB	mRNA	35686310	35686724	.	+	.	ID=LotjaGi1g1v0183100_LC.1;Parent=LotjaGi1g1v0183100_LC;description=RNA-directed DNA polymerase (Reverse transcriptase); Ribonuclease H;ahrdqual=--*;GO=GO:0003676,GO:0003964,GO:0004523,GO:0006278,GO:0090502;te-related=1
LjG1.1_chr1	PGSB	five_prime_UTR	35686310	35686310	.	+	.	ID=LotjaGi1g1v0183100_LC.1.five_prime_UTR.1;Parent=LotjaGi1g1v0183100_LC.1
LjG1.1_chr1	PGSB	exon	35686310	35686724	.	+	.	ID=LotjaGi1g1v0183100_LC.1.exon.1;Parent=LotjaGi1g1v0183100_LC.1
LjG1.1_chr1	PGSB	CDS	35686311	35686631	.	+	0	ID=LotjaGi1g1v0183100_LC.1.CDS.1;Parent=LotjaGi1g1v0183100_LC.1
LjG1.1_chr1	PGSB	three_prime_UTR	35686632	35686724	.	+	.	ID=LotjaGi1g1v0183100_LC.1.three_prime_UTR.2;Parent=LotjaGi1g1v0183100_LC.1
###
LjG1.1_chr1	PGSB	three_prime_UTR	35686632	35686724	.	+	.	ID=LotjaGi1g1v0183100_LC.1.three_prime_UTR.2;Parent=LotjaGi1g1v0183100_LC.1
LjG1.1_chr1	PGSB	gene	35691738	35696564	.	+	.	ID=LotjaGi1g1v0183200
LjG1.1_chr1	PGSB	mRNA	35691738	35696564	.	+	.	ID=LotjaGi1g1v0183200.1;Parent=LotjaGi1g1v0183200;description=Rac-like GTP binding protein;ahrdqual=***;GO=GO:0000166,GO:0003924,GO:0005525,GO:0005622,GO:0007264;IPR=IPR005225,IPR027417,IPR001806;Pfam=TIGR00231,SSF52540,PF00071;te-related=0
LjG1.1_chr1	PGSB	five_prime_UTR	35691738	35691989	.	+	.	ID=LotjaGi1g1v0183200.1.five_prime_UTR.1;Parent=LotjaGi1g1v0183200.1
LjG1.1_chr1	PGSB	exon	35691738	35692094	.	+	.	ID=LotjaGi1g1v0183200.1.exon.1;Parent=LotjaGi1g1v0183200.1
LjG1.1_chr1	PGSB	CDS	35691990	35692094	.	+	0	ID=LotjaGi1g1v0183200.1.CDS.1;Parent=LotjaGi1g1v0183200.1
LjG1.1_chr1	PGSB	exon	35692514	35692601	.	+	.	ID=LotjaGi1g1v0183200.1.exon.2;Parent=LotjaGi1g1v0183200.1
LjG1.1_chr1	PGSB	CDS	35692514	35692601	.	+	0	ID=LotjaGi1g1v0183200.1.CDS.2;Parent=LotjaGi1g1v0183200.1
LjG1.1_chr1	PGSB	exon	35692743	35692852	.	+	.	ID=LotjaGi1g1v0183200.1.exon.3;Parent=LotjaGi1g1v0183200.1
LjG1.1_chr1	PGSB	CDS	35692743	35692852	.	+	2	ID=LotjaGi1g1v0183200.1.CDS.3;Parent=LotjaGi1g1v0183200.1
LjG1.1_chr1	PGSB	exon	35692943	35693006	.	+	.	ID=LotjaGi1g1v0183200.1.exon.4;Parent=LotjaGi1g1v0183200.1
LjG1.1_chr1	PGSB	CDS	35692943	35693006	.	+	0	ID=LotjaGi1g1v0183200.1.CDS.4;Parent=LotjaGi1g1v0183200.1
LjG1.1_chr1	PGSB	exon	35694100	35694164	.	+	.	ID=LotjaGi1g1v0183200.1.exon.5;Parent=LotjaGi1g1v0183200.1
LjG1.1_chr1	PGSB	CDS	35694100	35694164	.	+	2	ID=LotjaGi1g1v0183200.1.CDS.5;Parent=LotjaGi1g1v0183200.1
LjG1.1_chr1	PGSB	exon	35694244	35694309	.	+	.	ID=LotjaGi1g1v0183200.1.exon.6;Parent=LotjaGi1g1v0183200.1
LjG1.1_chr1	PGSB	CDS	35694244	35694309	.	+	0	ID=LotjaGi1g1v0183200.1.CDS.6;Parent=LotjaGi1g1v0183200.1
LjG1.1_chr1	PGSB	exon	35695124	35695221	.	+	.	ID=LotjaGi1g1v0183200.1.exon.7;Parent=LotjaGi1g1v0183200.1
LjG1.1_chr1	PGSB	CDS	35695124	35695221	.	+	0	ID=LotjaGi1g1v0183200.1.CDS.7;Parent=LotjaGi1g1v0183200.1
LjG1.1_chr1	PGSB	CDS	35695968	35696007	.	+	1	ID=LotjaGi1g1v0183200.1.CDS.8;Parent=LotjaGi1g1v0183200.1
LjG1.1_chr1	PGSB	exon	35695968	35696564	.	+	.	ID=LotjaGi1g1v0183200.1.exon.8;Parent=LotjaGi1g1v0183200.1
LjG1.1_chr1	PGSB	three_prime_UTR	35696008	35696564	.	+	.	ID=LotjaGi1g1v0183200.1.three_prime_UTR.2;Parent=LotjaGi1g1v0183200.1
LjG1.1_chr1	PGSB	mRNA	35691990	35694514	.	+	.	ID=LotjaGi1g1v0183200.2;Parent=LotjaGi1g1v0183200;description=Rac-like GTP-binding protein;ahrdqual=***;GO=GO:0000166,GO:0003924,GO:0005525,GO:0005622,GO:0007264;IPR=IPR001806,IPR027417,IPR005225;Pfam=PF00071,SSF52540,TIGR00231;te-related=0
LjG1.1_chr1	PGSB	exon	35691990	35692094	.	+	.	ID=LotjaGi1g1v0183200.2.exon.1;Parent=LotjaGi1g1v0183200.2
LjG1.1_chr1	PGSB	CDS	35691990	35692094	.	+	0	ID=LotjaGi1g1v0183200.2.CDS.1;Parent=LotjaGi1g1v0183200.2
LjG1.1_chr1	PGSB	exon	35692514	35692601	.	+	.	ID=LotjaGi1g1v0183200.2.exon.2;Parent=LotjaGi1g1v0183200.2
LjG1.1_chr1	PGSB	CDS	35692514	35692601	.	+	0	ID=LotjaGi1g1v0183200.2.CDS.2;Parent=LotjaGi1g1v0183200.2
LjG1.1_chr1	PGSB	exon	35692743	35692852	.	+	.	ID=LotjaGi1g1v0183200.2.exon.3;Parent=LotjaGi1g1v0183200.2
LjG1.1_chr1	PGSB	CDS	35692743	35692852	.	+	2	ID=LotjaGi1g1v0183200.2.CDS.3;Parent=LotjaGi1g1v0183200.2
LjG1.1_chr1	PGSB	exon	35692943	35693006	.	+	.	ID=LotjaGi1g1v0183200.2.exon.4;Parent=LotjaGi1g1v0183200.2
LjG1.1_chr1	PGSB	CDS	35692943	35693006	.	+	0	ID=LotjaGi1g1v0183200.2.CDS.4;Parent=LotjaGi1g1v0183200.2
LjG1.1_chr1	PGSB	exon	35694100	35694164	.	+	.	ID=LotjaGi1g1v0183200.2.exon.5;Parent=LotjaGi1g1v0183200.2
LjG1.1_chr1	PGSB	CDS	35694100	35694164	.	+	2	ID=LotjaGi1g1v0183200.2.CDS.5;Parent=LotjaGi1g1v0183200.2
LjG1.1_chr1	PGSB	CDS	35694244	35694441	.	+	0	ID=LotjaGi1g1v0183200.2.CDS.6;Parent=LotjaGi1g1v0183200.2
LjG1.1_chr1	PGSB	exon	35694244	35694514	.	+	.	ID=LotjaGi1g1v0183200.2.exon.6;Parent=LotjaGi1g1v0183200.2
LjG1.1_chr1	PGSB	mRNA	35691990	35694587	.	+	.	ID=LotjaGi1g1v0183200.3;Parent=LotjaGi1g1v0183200;description=Rac-like GTP-binding protein;ahrdqual=***;GO=GO:0000166,GO:0003924,GO:0005525,GO:0005622,GO:0007264;IPR=IPR001806,IPR005225,IPR027417;Pfam=PF00071,TIGR00231,SSF52540;te-related=0
LjG1.1_chr1	PGSB	exon	35691990	35692094	.	+	.	ID=LotjaGi1g1v0183200.3.exon.1;Parent=LotjaGi1g1v0183200.3
LjG1.1_chr1	PGSB	CDS	35691990	35692094	.	+	0	ID=LotjaGi1g1v0183200.3.CDS.1;Parent=LotjaGi1g1v0183200.3
LjG1.1_chr1	PGSB	exon	35692514	35692601	.	+	.	ID=LotjaGi1g1v0183200.3.exon.2;Parent=LotjaGi1g1v0183200.3
LjG1.1_chr1	PGSB	CDS	35692514	35692601	.	+	0	ID=LotjaGi1g1v0183200.3.CDS.2;Parent=LotjaGi1g1v0183200.3
LjG1.1_chr1	PGSB	exon	35692743	35692852	.	+	.	ID=LotjaGi1g1v0183200.3.exon.3;Parent=LotjaGi1g1v0183200.3
LjG1.1_chr1	PGSB	CDS	35692743	35692852	.	+	2	ID=LotjaGi1g1v0183200.3.CDS.3;Parent=LotjaGi1g1v0183200.3
LjG1.1_chr1	PGSB	exon	35692943	35693006	.	+	.	ID=LotjaGi1g1v0183200.3.exon.4;Parent=LotjaGi1g1v0183200.3
LjG1.1_chr1	PGSB	CDS	35692943	35693006	.	+	0	ID=LotjaGi1g1v0183200.3.CDS.4;Parent=LotjaGi1g1v0183200.3
LjG1.1_chr1	PGSB	exon	35694100	35694164	.	+	.	ID=LotjaGi1g1v0183200.3.exon.5;Parent=LotjaGi1g1v0183200.3
LjG1.1_chr1	PGSB	CDS	35694100	35694164	.	+	2	ID=LotjaGi1g1v0183200.3.CDS.5;Parent=LotjaGi1g1v0183200.3
LjG1.1_chr1	PGSB	exon	35694244	35694309	.	+	.	ID=LotjaGi1g1v0183200.3.exon.6;Parent=LotjaGi1g1v0183200.3
LjG1.1_chr1	PGSB	CDS	35694244	35694309	.	+	0	ID=LotjaGi1g1v0183200.3.CDS.6;Parent=LotjaGi1g1v0183200.3
LjG1.1_chr1	PGSB	CDS	35694510	35694575	.	+	0	ID=LotjaGi1g1v0183200.3.CDS.7;Parent=LotjaGi1g1v0183200.3
LjG1.1_chr1	PGSB	exon	35694510	35694587	.	+	.	ID=LotjaGi1g1v0183200.3.exon.7;Parent=LotjaGi1g1v0183200.3
LjG1.1_chr1	PGSB	three_prime_UTR	35694576	35694587	.	+	.	ID=LotjaGi1g1v0183200.3.three_prime_UTR.1;Parent=LotjaGi1g1v0183200.3
###
LjG1.1_chr1	PGSB	three_prime_UTR	35694576	35694587	.	+	.	ID=LotjaGi1g1v0183200.3.three_prime_UTR.1;Parent=LotjaGi1g1v0183200.3
LjG1.1_chr1	PGSB	gene	35698723	35707961	.	-	.	ID=LotjaGi1g1v0183300
LjG1.1_chr1	PGSB	mRNA	35698723	35707961	.	-	.	ID=LotjaGi1g1v0183300.1;Parent=LotjaGi1g1v0183300;description=BAH domain-containing protein, putative;ahrdqual=***;GO=GO:0003682,GO:0005634;IPR=IPR017923,IPR017923,IPR001025;Pfam=PF08711,SSF47676,PF01426;te-related=0
LjG1.1_chr1	PGSB	three_prime_UTR	35698723	35700284	.	-	.	ID=LotjaGi1g1v0183300.1.three_prime_UTR.1;Parent=LotjaGi1g1v0183300.1
LjG1.1_chr1	PGSB	exon	35698723	35704643	.	-	.	ID=LotjaGi1g1v0183300.1.exon.1;Parent=LotjaGi1g1v0183300.1
LjG1.1_chr1	PGSB	CDS	35700285	35704643	.	-	0	ID=LotjaGi1g1v0183300.1.CDS.1;Parent=LotjaGi1g1v0183300.1
LjG1.1_chr1	PGSB	exon	35704732	35705103	.	-	.	ID=LotjaGi1g1v0183300.1.exon.2;Parent=LotjaGi1g1v0183300.1
LjG1.1_chr1	PGSB	CDS	35704732	35705103	.	-	0	ID=LotjaGi1g1v0183300.1.CDS.2;Parent=LotjaGi1g1v0183300.1
LjG1.1_chr1	PGSB	CDS	35707419	35707514	.	-	0	ID=LotjaGi1g1v0183300.1.CDS.3;Parent=LotjaGi1g1v0183300.1
LjG1.1_chr1	PGSB	exon	35707419	35707961	.	-	.	ID=LotjaGi1g1v0183300.1.exon.3;Parent=LotjaGi1g1v0183300.1
LjG1.1_chr1	PGSB	five_prime_UTR	35707515	35707961	.	-	.	ID=LotjaGi1g1v0183300.1.five_prime_UTR.2;Parent=LotjaGi1g1v0183300.1
###
LjG1.1_chr1	PGSB	five_prime_UTR	35707515	35707961	.	-	.	ID=LotjaGi1g1v0183300.1.five_prime_UTR.2;Parent=LotjaGi1g1v0183300.1
LjG1.1_chr1	PGSB	gene	35744599	35752825	.	+	.	ID=LotjaGi1g1v0183400
LjG1.1_chr1	PGSB	mRNA	35744599	35752825	.	+	.	ID=LotjaGi1g1v0183400.1;Parent=LotjaGi1g1v0183400;description=Nucleobase-ascorbate transporter-like protein;ahrdqual=***;GO=GO:0016020,GO:0016021,GO:0022857,GO:0055085;IPR=IPR006043;Pfam=PF00860;te-related=0
LjG1.1_chr1	PGSB	exon	35744599	35746515	.	+	.	ID=LotjaGi1g1v0183400.1.exon.1;Parent=LotjaGi1g1v0183400.1
LjG1.1_chr1	PGSB	five_prime_UTR	35744599	35746515	.	+	.	ID=LotjaGi1g1v0183400.1.five_prime_UTR.1;Parent=LotjaGi1g1v0183400.1
LjG1.1_chr1	PGSB	five_prime_UTR	35746634	35746657	.	+	.	ID=LotjaGi1g1v0183400.1.five_prime_UTR.2;Parent=LotjaGi1g1v0183400.1
LjG1.1_chr1	PGSB	exon	35746634	35746760	.	+	.	ID=LotjaGi1g1v0183400.1.exon.2;Parent=LotjaGi1g1v0183400.1
LjG1.1_chr1	PGSB	CDS	35746658	35746760	.	+	0	ID=LotjaGi1g1v0183400.1.CDS.1;Parent=LotjaGi1g1v0183400.1
LjG1.1_chr1	PGSB	exon	35747464	35747561	.	+	.	ID=LotjaGi1g1v0183400.1.exon.3;Parent=LotjaGi1g1v0183400.1
LjG1.1_chr1	PGSB	CDS	35747464	35747561	.	+	2	ID=LotjaGi1g1v0183400.1.CDS.2;Parent=LotjaGi1g1v0183400.1
LjG1.1_chr1	PGSB	exon	35747708	35747884	.	+	.	ID=LotjaGi1g1v0183400.1.exon.4;Parent=LotjaGi1g1v0183400.1
LjG1.1_chr1	PGSB	CDS	35747708	35747884	.	+	0	ID=LotjaGi1g1v0183400.1.CDS.3;Parent=LotjaGi1g1v0183400.1
LjG1.1_chr1	PGSB	exon	35748176	35748276	.	+	.	ID=LotjaGi1g1v0183400.1.exon.5;Parent=LotjaGi1g1v0183400.1
LjG1.1_chr1	PGSB	CDS	35748176	35748276	.	+	0	ID=LotjaGi1g1v0183400.1.CDS.4;Parent=LotjaGi1g1v0183400.1
LjG1.1_chr1	PGSB	exon	35748720	35748795	.	+	.	ID=LotjaGi1g1v0183400.1.exon.6;Parent=LotjaGi1g1v0183400.1
LjG1.1_chr1	PGSB	CDS	35748720	35748795	.	+	1	ID=LotjaGi1g1v0183400.1.CDS.5;Parent=LotjaGi1g1v0183400.1
LjG1.1_chr1	PGSB	exon	35748878	35748937	.	+	.	ID=LotjaGi1g1v0183400.1.exon.7;Parent=LotjaGi1g1v0183400.1
LjG1.1_chr1	PGSB	CDS	35748878	35748937	.	+	0	ID=LotjaGi1g1v0183400.1.CDS.6;Parent=LotjaGi1g1v0183400.1
LjG1.1_chr1	PGSB	exon	35749087	35749271	.	+	.	ID=LotjaGi1g1v0183400.1.exon.8;Parent=LotjaGi1g1v0183400.1
LjG1.1_chr1	PGSB	CDS	35749087	35749271	.	+	0	ID=LotjaGi1g1v0183400.1.CDS.7;Parent=LotjaGi1g1v0183400.1
LjG1.1_chr1	PGSB	exon	35750271	35750367	.	+	.	ID=LotjaGi1g1v0183400.1.exon.9;Parent=LotjaGi1g1v0183400.1
LjG1.1_chr1	PGSB	CDS	35750271	35750367	.	+	1	ID=LotjaGi1g1v0183400.1.CDS.8;Parent=LotjaGi1g1v0183400.1
LjG1.1_chr1	PGSB	exon	35750957	35751043	.	+	.	ID=LotjaGi1g1v0183400.1.exon.10;Parent=LotjaGi1g1v0183400.1
LjG1.1_chr1	PGSB	CDS	35750957	35751043	.	+	0	ID=LotjaGi1g1v0183400.1.CDS.9;Parent=LotjaGi1g1v0183400.1
LjG1.1_chr1	PGSB	exon	35751130	35751188	.	+	.	ID=LotjaGi1g1v0183400.1.exon.11;Parent=LotjaGi1g1v0183400.1
LjG1.1_chr1	PGSB	CDS	35751130	35751188	.	+	0	ID=LotjaGi1g1v0183400.1.CDS.10;Parent=LotjaGi1g1v0183400.1
LjG1.1_chr1	PGSB	exon	35751278	35751369	.	+	.	ID=LotjaGi1g1v0183400.1.exon.12;Parent=LotjaGi1g1v0183400.1
LjG1.1_chr1	PGSB	CDS	35751278	35751369	.	+	1	ID=LotjaGi1g1v0183400.1.CDS.11;Parent=LotjaGi1g1v0183400.1
LjG1.1_chr1	PGSB	exon	35751472	35751549	.	+	.	ID=LotjaGi1g1v0183400.1.exon.13;Parent=LotjaGi1g1v0183400.1
LjG1.1_chr1	PGSB	CDS	35751472	35751549	.	+	2	ID=LotjaGi1g1v0183400.1.CDS.12;Parent=LotjaGi1g1v0183400.1
LjG1.1_chr1	PGSB	exon	35751664	35751824	.	+	.	ID=LotjaGi1g1v0183400.1.exon.14;Parent=LotjaGi1g1v0183400.1
LjG1.1_chr1	PGSB	CDS	35751664	35751824	.	+	2	ID=LotjaGi1g1v0183400.1.CDS.13;Parent=LotjaGi1g1v0183400.1
LjG1.1_chr1	PGSB	CDS	35752299	35752517	.	+	0	ID=LotjaGi1g1v0183400.1.CDS.14;Parent=LotjaGi1g1v0183400.1
LjG1.1_chr1	PGSB	exon	35752299	35752825	.	+	.	ID=LotjaGi1g1v0183400.1.exon.15;Parent=LotjaGi1g1v0183400.1
LjG1.1_chr1	PGSB	three_prime_UTR	35752518	35752825	.	+	.	ID=LotjaGi1g1v0183400.1.three_prime_UTR.3;Parent=LotjaGi1g1v0183400.1
LjG1.1_chr1	PGSB	mRNA	35746373	35752517	.	+	.	ID=LotjaGi1g1v0183400.2;Parent=LotjaGi1g1v0183400;description=Nucleobase-ascorbate transporter-like protein;ahrdqual=***;GO=GO:0016020,GO:0016021,GO:0022857,GO:0055085;te-related=0
LjG1.1_chr1	PGSB	exon	35746373	35746396	.	+	.	ID=LotjaGi1g1v0183400.2.exon.1;Parent=LotjaGi1g1v0183400.2
LjG1.1_chr1	PGSB	five_prime_UTR	35746373	35746396	.	+	.	ID=LotjaGi1g1v0183400.2.five_prime_UTR.1;Parent=LotjaGi1g1v0183400.2
LjG1.1_chr1	PGSB	five_prime_UTR	35746634	35746657	.	+	.	ID=LotjaGi1g1v0183400.2.five_prime_UTR.2;Parent=LotjaGi1g1v0183400.2
LjG1.1_chr1	PGSB	exon	35746634	35746760	.	+	.	ID=LotjaGi1g1v0183400.2.exon.2;Parent=LotjaGi1g1v0183400.2
LjG1.1_chr1	PGSB	CDS	35746658	35746760	.	+	0	ID=LotjaGi1g1v0183400.2.CDS.1;Parent=LotjaGi1g1v0183400.2
LjG1.1_chr1	PGSB	exon	35747464	35747561	.	+	.	ID=LotjaGi1g1v0183400.2.exon.3;Parent=LotjaGi1g1v0183400.2
LjG1.1_chr1	PGSB	CDS	35747464	35747561	.	+	2	ID=LotjaGi1g1v0183400.2.CDS.2;Parent=LotjaGi1g1v0183400.2
LjG1.1_chr1	PGSB	exon	35747708	35747884	.	+	.	ID=LotjaGi1g1v0183400.2.exon.4;Parent=LotjaGi1g1v0183400.2
LjG1.1_chr1	PGSB	CDS	35747708	35747884	.	+	0	ID=LotjaGi1g1v0183400.2.CDS.3;Parent=LotjaGi1g1v0183400.2
LjG1.1_chr1	PGSB	exon	35748176	35748276	.	+	.	ID=LotjaGi1g1v0183400.2.exon.5;Parent=LotjaGi1g1v0183400.2
LjG1.1_chr1	PGSB	CDS	35748176	35748276	.	+	0	ID=LotjaGi1g1v0183400.2.CDS.4;Parent=LotjaGi1g1v0183400.2
LjG1.1_chr1	PGSB	exon	35748720	35748795	.	+	.	ID=LotjaGi1g1v0183400.2.exon.6;Parent=LotjaGi1g1v0183400.2
LjG1.1_chr1	PGSB	CDS	35748720	35748795	.	+	1	ID=LotjaGi1g1v0183400.2.CDS.5;Parent=LotjaGi1g1v0183400.2
LjG1.1_chr1	PGSB	exon	35748878	35748937	.	+	.	ID=LotjaGi1g1v0183400.2.exon.7;Parent=LotjaGi1g1v0183400.2
LjG1.1_chr1	PGSB	CDS	35748878	35748937	.	+	0	ID=LotjaGi1g1v0183400.2.CDS.6;Parent=LotjaGi1g1v0183400.2
LjG1.1_chr1	PGSB	exon	35749087	35749271	.	+	.	ID=LotjaGi1g1v0183400.2.exon.8;Parent=LotjaGi1g1v0183400.2
LjG1.1_chr1	PGSB	CDS	35749087	35749271	.	+	0	ID=LotjaGi1g1v0183400.2.CDS.7;Parent=LotjaGi1g1v0183400.2
LjG1.1_chr1	PGSB	exon	35750271	35750367	.	+	.	ID=LotjaGi1g1v0183400.2.exon.9;Parent=LotjaGi1g1v0183400.2
LjG1.1_chr1	PGSB	CDS	35750271	35750367	.	+	1	ID=LotjaGi1g1v0183400.2.CDS.8;Parent=LotjaGi1g1v0183400.2
LjG1.1_chr1	PGSB	exon	35750957	35751043	.	+	.	ID=LotjaGi1g1v0183400.2.exon.10;Parent=LotjaGi1g1v0183400.2
LjG1.1_chr1	PGSB	CDS	35750957	35751043	.	+	0	ID=LotjaGi1g1v0183400.2.CDS.9;Parent=LotjaGi1g1v0183400.2
LjG1.1_chr1	PGSB	exon	35751130	35751188	.	+	.	ID=LotjaGi1g1v0183400.2.exon.11;Parent=LotjaGi1g1v0183400.2
LjG1.1_chr1	PGSB	CDS	35751130	35751188	.	+	0	ID=LotjaGi1g1v0183400.2.CDS.10;Parent=LotjaGi1g1v0183400.2
LjG1.1_chr1	PGSB	exon	35751278	35751369	.	+	.	ID=LotjaGi1g1v0183400.2.exon.12;Parent=LotjaGi1g1v0183400.2
LjG1.1_chr1	PGSB	CDS	35751278	35751369	.	+	1	ID=LotjaGi1g1v0183400.2.CDS.11;Parent=LotjaGi1g1v0183400.2
LjG1.1_chr1	PGSB	exon	35751472	35751549	.	+	.	ID=LotjaGi1g1v0183400.2.exon.13;Parent=LotjaGi1g1v0183400.2
LjG1.1_chr1	PGSB	CDS	35751472	35751549	.	+	2	ID=LotjaGi1g1v0183400.2.CDS.12;Parent=LotjaGi1g1v0183400.2
LjG1.1_chr1	PGSB	exon	35751664	35751824	.	+	.	ID=LotjaGi1g1v0183400.2.exon.14;Parent=LotjaGi1g1v0183400.2
LjG1.1_chr1	PGSB	CDS	35751664	35751824	.	+	2	ID=LotjaGi1g1v0183400.2.CDS.13;Parent=LotjaGi1g1v0183400.2
LjG1.1_chr1	PGSB	exon	35752299	35752517	.	+	.	ID=LotjaGi1g1v0183400.2.exon.15;Parent=LotjaGi1g1v0183400.2
LjG1.1_chr1	PGSB	CDS	35752299	35752517	.	+	0	ID=LotjaGi1g1v0183400.2.CDS.14;Parent=LotjaGi1g1v0183400.2
LjG1.1_chr1	PGSB	mRNA	35746642	35752517	.	+	.	ID=LotjaGi1g1v0183400.3;Parent=LotjaGi1g1v0183400;description=Nucleobase-ascorbate transporter-like protein;ahrdqual=***;GO=GO:0016020,GO:0016021,GO:0022857,GO:0055085;IPR=IPR006043;Pfam=PF00860;te-related=0
LjG1.1_chr1	PGSB	five_prime_UTR	35746642	35746657	.	+	.	ID=LotjaGi1g1v0183400.3.five_prime_UTR.1;Parent=LotjaGi1g1v0183400.3
LjG1.1_chr1	PGSB	exon	35746642	35746760	.	+	.	ID=LotjaGi1g1v0183400.3.exon.1;Parent=LotjaGi1g1v0183400.3
LjG1.1_chr1	PGSB	CDS	35746658	35746760	.	+	0	ID=LotjaGi1g1v0183400.3.CDS.1;Parent=LotjaGi1g1v0183400.3
LjG1.1_chr1	PGSB	exon	35747464	35747561	.	+	.	ID=LotjaGi1g1v0183400.3.exon.2;Parent=LotjaGi1g1v0183400.3
LjG1.1_chr1	PGSB	CDS	35747464	35747561	.	+	2	ID=LotjaGi1g1v0183400.3.CDS.2;Parent=LotjaGi1g1v0183400.3
LjG1.1_chr1	PGSB	exon	35747708	35747884	.	+	.	ID=LotjaGi1g1v0183400.3.exon.3;Parent=LotjaGi1g1v0183400.3
LjG1.1_chr1	PGSB	CDS	35747708	35747884	.	+	0	ID=LotjaGi1g1v0183400.3.CDS.3;Parent=LotjaGi1g1v0183400.3
LjG1.1_chr1	PGSB	exon	35748176	35748276	.	+	.	ID=LotjaGi1g1v0183400.3.exon.4;Parent=LotjaGi1g1v0183400.3
LjG1.1_chr1	PGSB	CDS	35748176	35748276	.	+	0	ID=LotjaGi1g1v0183400.3.CDS.4;Parent=LotjaGi1g1v0183400.3
LjG1.1_chr1	PGSB	exon	35748720	35748795	.	+	.	ID=LotjaGi1g1v0183400.3.exon.5;Parent=LotjaGi1g1v0183400.3
LjG1.1_chr1	PGSB	CDS	35748720	35748795	.	+	1	ID=LotjaGi1g1v0183400.3.CDS.5;Parent=LotjaGi1g1v0183400.3
LjG1.1_chr1	PGSB	exon	35748878	35748937	.	+	.	ID=LotjaGi1g1v0183400.3.exon.6;Parent=LotjaGi1g1v0183400.3
LjG1.1_chr1	PGSB	CDS	35748878	35748937	.	+	0	ID=LotjaGi1g1v0183400.3.CDS.6;Parent=LotjaGi1g1v0183400.3
LjG1.1_chr1	PGSB	exon	35749087	35749271	.	+	.	ID=LotjaGi1g1v0183400.3.exon.7;Parent=LotjaGi1g1v0183400.3
LjG1.1_chr1	PGSB	CDS	35749087	35749271	.	+	0	ID=LotjaGi1g1v0183400.3.CDS.7;Parent=LotjaGi1g1v0183400.3
LjG1.1_chr1	PGSB	exon	35750271	35750367	.	+	.	ID=LotjaGi1g1v0183400.3.exon.8;Parent=LotjaGi1g1v0183400.3
LjG1.1_chr1	PGSB	CDS	35750271	35750367	.	+	1	ID=LotjaGi1g1v0183400.3.CDS.8;Parent=LotjaGi1g1v0183400.3
LjG1.1_chr1	PGSB	exon	35750957	35751043	.	+	.	ID=LotjaGi1g1v0183400.3.exon.9;Parent=LotjaGi1g1v0183400.3
LjG1.1_chr1	PGSB	CDS	35750957	35751043	.	+	0	ID=LotjaGi1g1v0183400.3.CDS.9;Parent=LotjaGi1g1v0183400.3
LjG1.1_chr1	PGSB	exon	35751130	35751188	.	+	.	ID=LotjaGi1g1v0183400.3.exon.10;Parent=LotjaGi1g1v0183400.3
LjG1.1_chr1	PGSB	CDS	35751130	35751188	.	+	0	ID=LotjaGi1g1v0183400.3.CDS.10;Parent=LotjaGi1g1v0183400.3
LjG1.1_chr1	PGSB	exon	35751320	35751369	.	+	.	ID=LotjaGi1g1v0183400.3.exon.11;Parent=LotjaGi1g1v0183400.3
LjG1.1_chr1	PGSB	CDS	35751320	35751369	.	+	1	ID=LotjaGi1g1v0183400.3.CDS.11;Parent=LotjaGi1g1v0183400.3
LjG1.1_chr1	PGSB	exon	35751472	35751549	.	+	.	ID=LotjaGi1g1v0183400.3.exon.12;Parent=LotjaGi1g1v0183400.3
LjG1.1_chr1	PGSB	CDS	35751472	35751549	.	+	2	ID=LotjaGi1g1v0183400.3.CDS.12;Parent=LotjaGi1g1v0183400.3
LjG1.1_chr1	PGSB	exon	35751664	35751824	.	+	.	ID=LotjaGi1g1v0183400.3.exon.13;Parent=LotjaGi1g1v0183400.3
LjG1.1_chr1	PGSB	CDS	35751664	35751824	.	+	2	ID=LotjaGi1g1v0183400.3.CDS.13;Parent=LotjaGi1g1v0183400.3
LjG1.1_chr1	PGSB	exon	35752299	35752517	.	+	.	ID=LotjaGi1g1v0183400.3.exon.14;Parent=LotjaGi1g1v0183400.3
LjG1.1_chr1	PGSB	CDS	35752299	35752517	.	+	0	ID=LotjaGi1g1v0183400.3.CDS.14;Parent=LotjaGi1g1v0183400.3
LjG1.1_chr1	PGSB	mRNA	35746642	35752517	.	+	.	ID=LotjaGi1g1v0183400.4;Parent=LotjaGi1g1v0183400;description=Nucleobase-ascorbate transporter-like protein;ahrdqual=***;GO=GO:0016020,GO:0016021,GO:0022857,GO:0055085;te-related=0
LjG1.1_chr1	PGSB	exon	35746642	35746760	.	+	.	ID=LotjaGi1g1v0183400.4.exon.1;Parent=LotjaGi1g1v0183400.4
LjG1.1_chr1	PGSB	CDS	35746658	35746760	.	+	0	ID=LotjaGi1g1v0183400.4.CDS.1;Parent=LotjaGi1g1v0183400.4
LjG1.1_chr1	PGSB	exon	35747464	35747561	.	+	.	ID=LotjaGi1g1v0183400.4.exon.2;Parent=LotjaGi1g1v0183400.4
LjG1.1_chr1	PGSB	CDS	35747464	35747561	.	+	2	ID=LotjaGi1g1v0183400.4.CDS.2;Parent=LotjaGi1g1v0183400.4
LjG1.1_chr1	PGSB	exon	35747708	35747884	.	+	.	ID=LotjaGi1g1v0183400.4.exon.3;Parent=LotjaGi1g1v0183400.4
LjG1.1_chr1	PGSB	CDS	35747708	35747884	.	+	0	ID=LotjaGi1g1v0183400.4.CDS.3;Parent=LotjaGi1g1v0183400.4
LjG1.1_chr1	PGSB	exon	35748176	35748276	.	+	.	ID=LotjaGi1g1v0183400.4.exon.4;Parent=LotjaGi1g1v0183400.4
LjG1.1_chr1	PGSB	CDS	35748176	35748276	.	+	0	ID=LotjaGi1g1v0183400.4.CDS.4;Parent=LotjaGi1g1v0183400.4
LjG1.1_chr1	PGSB	exon	35748720	35748795	.	+	.	ID=LotjaGi1g1v0183400.4.exon.5;Parent=LotjaGi1g1v0183400.4
LjG1.1_chr1	PGSB	CDS	35748720	35748795	.	+	1	ID=LotjaGi1g1v0183400.4.CDS.5;Parent=LotjaGi1g1v0183400.4
LjG1.1_chr1	PGSB	exon	35748878	35748937	.	+	.	ID=LotjaGi1g1v0183400.4.exon.6;Parent=LotjaGi1g1v0183400.4
LjG1.1_chr1	PGSB	CDS	35748878	35748937	.	+	0	ID=LotjaGi1g1v0183400.4.CDS.6;Parent=LotjaGi1g1v0183400.4
LjG1.1_chr1	PGSB	exon	35749087	35749271	.	+	.	ID=LotjaGi1g1v0183400.4.exon.7;Parent=LotjaGi1g1v0183400.4
LjG1.1_chr1	PGSB	CDS	35749087	35749271	.	+	0	ID=LotjaGi1g1v0183400.4.CDS.7;Parent=LotjaGi1g1v0183400.4
LjG1.1_chr1	PGSB	exon	35750271	35750367	.	+	.	ID=LotjaGi1g1v0183400.4.exon.8;Parent=LotjaGi1g1v0183400.4
LjG1.1_chr1	PGSB	CDS	35750271	35750367	.	+	1	ID=LotjaGi1g1v0183400.4.CDS.8;Parent=LotjaGi1g1v0183400.4
LjG1.1_chr1	PGSB	exon	35750957	35751043	.	+	.	ID=LotjaGi1g1v0183400.4.exon.9;Parent=LotjaGi1g1v0183400.4
LjG1.1_chr1	PGSB	CDS	35750957	35751043	.	+	0	ID=LotjaGi1g1v0183400.4.CDS.9;Parent=LotjaGi1g1v0183400.4
LjG1.1_chr1	PGSB	exon	35751130	35751188	.	+	.	ID=LotjaGi1g1v0183400.4.exon.10;Parent=LotjaGi1g1v0183400.4
LjG1.1_chr1	PGSB	CDS	35751130	35751188	.	+	0	ID=LotjaGi1g1v0183400.4.CDS.10;Parent=LotjaGi1g1v0183400.4
LjG1.1_chr1	PGSB	exon	35751278	35751369	.	+	.	ID=LotjaGi1g1v0183400.4.exon.11;Parent=LotjaGi1g1v0183400.4
LjG1.1_chr1	PGSB	CDS	35751278	35751369	.	+	1	ID=LotjaGi1g1v0183400.4.CDS.11;Parent=LotjaGi1g1v0183400.4
LjG1.1_chr1	PGSB	exon	35751472	35751549	.	+	.	ID=LotjaGi1g1v0183400.4.exon.12;Parent=LotjaGi1g1v0183400.4
LjG1.1_chr1	PGSB	CDS	35751472	35751549	.	+	2	ID=LotjaGi1g1v0183400.4.CDS.12;Parent=LotjaGi1g1v0183400.4
LjG1.1_chr1	PGSB	exon	35751664	35751824	.	+	.	ID=LotjaGi1g1v0183400.4.exon.13;Parent=LotjaGi1g1v0183400.4
LjG1.1_chr1	PGSB	CDS	35751664	35751824	.	+	2	ID=LotjaGi1g1v0183400.4.CDS.13;Parent=LotjaGi1g1v0183400.4
LjG1.1_chr1	PGSB	exon	35752299	35752517	.	+	.	ID=LotjaGi1g1v0183400.4.exon.14;Parent=LotjaGi1g1v0183400.4
LjG1.1_chr1	PGSB	CDS	35752299	35752517	.	+	0	ID=LotjaGi1g1v0183400.4.CDS.14;Parent=LotjaGi1g1v0183400.4
LjG1.1_chr1	PGSB	mRNA	35746658	35751874	.	+	.	ID=LotjaGi1g1v0183400.5;Parent=LotjaGi1g1v0183400;description=Nucleobase-ascorbate transporter-like protein;ahrdqual=***;GO=GO:0016020,GO:0016021,GO:0022857,GO:0055085;IPR=IPR006043;Pfam=PF00860;te-related=0
LjG1.1_chr1	PGSB	exon	35746658	35746760	.	+	.	ID=LotjaGi1g1v0183400.5.exon.1;Parent=LotjaGi1g1v0183400.5
LjG1.1_chr1	PGSB	CDS	35746658	35746760	.	+	0	ID=LotjaGi1g1v0183400.5.CDS.1;Parent=LotjaGi1g1v0183400.5
LjG1.1_chr1	PGSB	exon	35747464	35747561	.	+	.	ID=LotjaGi1g1v0183400.5.exon.2;Parent=LotjaGi1g1v0183400.5
LjG1.1_chr1	PGSB	CDS	35747464	35747561	.	+	2	ID=LotjaGi1g1v0183400.5.CDS.2;Parent=LotjaGi1g1v0183400.5
LjG1.1_chr1	PGSB	exon	35747708	35747884	.	+	.	ID=LotjaGi1g1v0183400.5.exon.3;Parent=LotjaGi1g1v0183400.5
LjG1.1_chr1	PGSB	CDS	35747708	35747884	.	+	0	ID=LotjaGi1g1v0183400.5.CDS.3;Parent=LotjaGi1g1v0183400.5
LjG1.1_chr1	PGSB	exon	35748176	35748276	.	+	.	ID=LotjaGi1g1v0183400.5.exon.4;Parent=LotjaGi1g1v0183400.5
LjG1.1_chr1	PGSB	CDS	35748176	35748276	.	+	0	ID=LotjaGi1g1v0183400.5.CDS.4;Parent=LotjaGi1g1v0183400.5
LjG1.1_chr1	PGSB	exon	35748720	35748795	.	+	.	ID=LotjaGi1g1v0183400.5.exon.5;Parent=LotjaGi1g1v0183400.5
LjG1.1_chr1	PGSB	CDS	35748720	35748795	.	+	1	ID=LotjaGi1g1v0183400.5.CDS.5;Parent=LotjaGi1g1v0183400.5
LjG1.1_chr1	PGSB	exon	35748878	35748937	.	+	.	ID=LotjaGi1g1v0183400.5.exon.6;Parent=LotjaGi1g1v0183400.5
LjG1.1_chr1	PGSB	CDS	35748878	35748937	.	+	0	ID=LotjaGi1g1v0183400.5.CDS.6;Parent=LotjaGi1g1v0183400.5
LjG1.1_chr1	PGSB	exon	35749087	35749271	.	+	.	ID=LotjaGi1g1v0183400.5.exon.7;Parent=LotjaGi1g1v0183400.5
LjG1.1_chr1	PGSB	CDS	35749087	35749271	.	+	0	ID=LotjaGi1g1v0183400.5.CDS.7;Parent=LotjaGi1g1v0183400.5
LjG1.1_chr1	PGSB	exon	35750271	35750367	.	+	.	ID=LotjaGi1g1v0183400.5.exon.8;Parent=LotjaGi1g1v0183400.5
LjG1.1_chr1	PGSB	CDS	35750271	35750367	.	+	1	ID=LotjaGi1g1v0183400.5.CDS.8;Parent=LotjaGi1g1v0183400.5
LjG1.1_chr1	PGSB	exon	35750957	35751043	.	+	.	ID=LotjaGi1g1v0183400.5.exon.9;Parent=LotjaGi1g1v0183400.5
LjG1.1_chr1	PGSB	CDS	35750957	35751043	.	+	0	ID=LotjaGi1g1v0183400.5.CDS.9;Parent=LotjaGi1g1v0183400.5
LjG1.1_chr1	PGSB	exon	35751130	35751188	.	+	.	ID=LotjaGi1g1v0183400.5.exon.10;Parent=LotjaGi1g1v0183400.5
LjG1.1_chr1	PGSB	CDS	35751130	35751188	.	+	0	ID=LotjaGi1g1v0183400.5.CDS.10;Parent=LotjaGi1g1v0183400.5
LjG1.1_chr1	PGSB	exon	35751278	35751369	.	+	.	ID=LotjaGi1g1v0183400.5.exon.11;Parent=LotjaGi1g1v0183400.5
LjG1.1_chr1	PGSB	CDS	35751278	35751369	.	+	1	ID=LotjaGi1g1v0183400.5.CDS.11;Parent=LotjaGi1g1v0183400.5
LjG1.1_chr1	PGSB	exon	35751472	35751549	.	+	.	ID=LotjaGi1g1v0183400.5.exon.12;Parent=LotjaGi1g1v0183400.5
LjG1.1_chr1	PGSB	CDS	35751472	35751549	.	+	2	ID=LotjaGi1g1v0183400.5.CDS.12;Parent=LotjaGi1g1v0183400.5
LjG1.1_chr1	PGSB	CDS	35751664	35751860	.	+	2	ID=LotjaGi1g1v0183400.5.CDS.13;Parent=LotjaGi1g1v0183400.5
LjG1.1_chr1	PGSB	exon	35751664	35751874	.	+	.	ID=LotjaGi1g1v0183400.5.exon.13;Parent=LotjaGi1g1v0183400.5
LjG1.1_chr1	PGSB	mRNA	35747394	35752517	.	+	.	ID=LotjaGi1g1v0183400.6;Parent=LotjaGi1g1v0183400;description=Nucleobase-ascorbate transporter-like protein;ahrdqual=***;GO=GO:0016020,GO:0016021,GO:0022857,GO:0055085;IPR=IPR006043;Pfam=PF00860;te-related=0
LjG1.1_chr1	PGSB	exon	35747394	35747561	.	+	.	ID=LotjaGi1g1v0183400.6.exon.1;Parent=LotjaGi1g1v0183400.6
LjG1.1_chr1	PGSB	CDS	35747502	35747561	.	+	0	ID=LotjaGi1g1v0183400.6.CDS.1;Parent=LotjaGi1g1v0183400.6
LjG1.1_chr1	PGSB	exon	35747708	35747884	.	+	.	ID=LotjaGi1g1v0183400.6.exon.2;Parent=LotjaGi1g1v0183400.6
LjG1.1_chr1	PGSB	CDS	35747708	35747884	.	+	0	ID=LotjaGi1g1v0183400.6.CDS.2;Parent=LotjaGi1g1v0183400.6
LjG1.1_chr1	PGSB	exon	35748176	35748276	.	+	.	ID=LotjaGi1g1v0183400.6.exon.3;Parent=LotjaGi1g1v0183400.6
LjG1.1_chr1	PGSB	CDS	35748176	35748276	.	+	0	ID=LotjaGi1g1v0183400.6.CDS.3;Parent=LotjaGi1g1v0183400.6
LjG1.1_chr1	PGSB	exon	35748720	35748795	.	+	.	ID=LotjaGi1g1v0183400.6.exon.4;Parent=LotjaGi1g1v0183400.6
LjG1.1_chr1	PGSB	CDS	35748720	35748795	.	+	1	ID=LotjaGi1g1v0183400.6.CDS.4;Parent=LotjaGi1g1v0183400.6
LjG1.1_chr1	PGSB	exon	35748878	35748937	.	+	.	ID=LotjaGi1g1v0183400.6.exon.5;Parent=LotjaGi1g1v0183400.6
LjG1.1_chr1	PGSB	CDS	35748878	35748937	.	+	0	ID=LotjaGi1g1v0183400.6.CDS.5;Parent=LotjaGi1g1v0183400.6
LjG1.1_chr1	PGSB	exon	35749087	35749271	.	+	.	ID=LotjaGi1g1v0183400.6.exon.6;Parent=LotjaGi1g1v0183400.6
LjG1.1_chr1	PGSB	CDS	35749087	35749271	.	+	0	ID=LotjaGi1g1v0183400.6.CDS.6;Parent=LotjaGi1g1v0183400.6
LjG1.1_chr1	PGSB	exon	35750271	35750367	.	+	.	ID=LotjaGi1g1v0183400.6.exon.7;Parent=LotjaGi1g1v0183400.6
LjG1.1_chr1	PGSB	CDS	35750271	35750367	.	+	1	ID=LotjaGi1g1v0183400.6.CDS.7;Parent=LotjaGi1g1v0183400.6
LjG1.1_chr1	PGSB	exon	35750957	35751043	.	+	.	ID=LotjaGi1g1v0183400.6.exon.8;Parent=LotjaGi1g1v0183400.6
LjG1.1_chr1	PGSB	CDS	35750957	35751043	.	+	0	ID=LotjaGi1g1v0183400.6.CDS.8;Parent=LotjaGi1g1v0183400.6
LjG1.1_chr1	PGSB	exon	35751130	35751188	.	+	.	ID=LotjaGi1g1v0183400.6.exon.9;Parent=LotjaGi1g1v0183400.6
LjG1.1_chr1	PGSB	CDS	35751130	35751188	.	+	0	ID=LotjaGi1g1v0183400.6.CDS.9;Parent=LotjaGi1g1v0183400.6
LjG1.1_chr1	PGSB	exon	35751278	35751369	.	+	.	ID=LotjaGi1g1v0183400.6.exon.10;Parent=LotjaGi1g1v0183400.6
LjG1.1_chr1	PGSB	CDS	35751278	35751369	.	+	1	ID=LotjaGi1g1v0183400.6.CDS.10;Parent=LotjaGi1g1v0183400.6
LjG1.1_chr1	PGSB	exon	35751472	35751549	.	+	.	ID=LotjaGi1g1v0183400.6.exon.11;Parent=LotjaGi1g1v0183400.6
LjG1.1_chr1	PGSB	CDS	35751472	35751549	.	+	2	ID=LotjaGi1g1v0183400.6.CDS.11;Parent=LotjaGi1g1v0183400.6
LjG1.1_chr1	PGSB	exon	35751664	35751824	.	+	.	ID=LotjaGi1g1v0183400.6.exon.12;Parent=LotjaGi1g1v0183400.6
LjG1.1_chr1	PGSB	CDS	35751664	35751824	.	+	2	ID=LotjaGi1g1v0183400.6.CDS.12;Parent=LotjaGi1g1v0183400.6
LjG1.1_chr1	PGSB	exon	35752299	35752517	.	+	.	ID=LotjaGi1g1v0183400.6.exon.13;Parent=LotjaGi1g1v0183400.6
LjG1.1_chr1	PGSB	CDS	35752299	35752517	.	+	0	ID=LotjaGi1g1v0183400.6.CDS.13;Parent=LotjaGi1g1v0183400.6
###
LjG1.1_chr1	PGSB	CDS	35752299	35752517	.	+	0	ID=LotjaGi1g1v0183400.6.CDS.13;Parent=LotjaGi1g1v0183400.6
LjG1.1_chr1	PGSB	gene	35775717	35777354	.	+	.	ID=LotjaGi1g1v0183500
LjG1.1_chr1	PGSB	mRNA	35775717	35777354	.	+	.	ID=LotjaGi1g1v0183500.1;Parent=LotjaGi1g1v0183500;description=nuclear poly(a) polymerase;ahrdqual=--*;IPR=IPR025322;Pfam=PF14009;te-related=0
LjG1.1_chr1	PGSB	five_prime_UTR	35775717	35775821	.	+	.	ID=LotjaGi1g1v0183500.1.five_prime_UTR.1;Parent=LotjaGi1g1v0183500.1
LjG1.1_chr1	PGSB	exon	35775717	35776125	.	+	.	ID=LotjaGi1g1v0183500.1.exon.1;Parent=LotjaGi1g1v0183500.1
LjG1.1_chr1	PGSB	CDS	35775822	35776125	.	+	0	ID=LotjaGi1g1v0183500.1.CDS.1;Parent=LotjaGi1g1v0183500.1
LjG1.1_chr1	PGSB	exon	35776251	35776399	.	+	.	ID=LotjaGi1g1v0183500.1.exon.2;Parent=LotjaGi1g1v0183500.1
LjG1.1_chr1	PGSB	CDS	35776251	35776399	.	+	2	ID=LotjaGi1g1v0183500.1.CDS.2;Parent=LotjaGi1g1v0183500.1
LjG1.1_chr1	PGSB	CDS	35776861	35776941	.	+	0	ID=LotjaGi1g1v0183500.1.CDS.3;Parent=LotjaGi1g1v0183500.1
LjG1.1_chr1	PGSB	exon	35776861	35777354	.	+	.	ID=LotjaGi1g1v0183500.1.exon.3;Parent=LotjaGi1g1v0183500.1
LjG1.1_chr1	PGSB	three_prime_UTR	35776942	35777354	.	+	.	ID=LotjaGi1g1v0183500.1.three_prime_UTR.2;Parent=LotjaGi1g1v0183500.1
###
LjG1.1_chr1	PGSB	three_prime_UTR	35776942	35777354	.	+	.	ID=LotjaGi1g1v0183500.1.three_prime_UTR.2;Parent=LotjaGi1g1v0183500.1
LjG1.1_chr1	PGSB	gene	35818481	35823415	.	+	.	ID=LotjaGi1g1v0183600
LjG1.1_chr1	PGSB	mRNA	35818481	35823415	.	+	.	ID=LotjaGi1g1v0183600.1;Parent=LotjaGi1g1v0183600;description=Thiol-disulfide oxidoreductase DCC;ahrdqual=***;GO=GO:0005739,GO:0015035,GO:0042246,GO:0055114;IPR=IPR012336,IPR007263;Pfam=SSF52833,PF04134;te-related=0
LjG1.1_chr1	PGSB	five_prime_UTR	35818481	35818674	.	+	.	ID=LotjaGi1g1v0183600.1.five_prime_UTR.1;Parent=LotjaGi1g1v0183600.1
LjG1.1_chr1	PGSB	exon	35818481	35818816	.	+	.	ID=LotjaGi1g1v0183600.1.exon.1;Parent=LotjaGi1g1v0183600.1
LjG1.1_chr1	PGSB	CDS	35818675	35818816	.	+	0	ID=LotjaGi1g1v0183600.1.CDS.1;Parent=LotjaGi1g1v0183600.1
LjG1.1_chr1	PGSB	exon	35818941	35819074	.	+	.	ID=LotjaGi1g1v0183600.1.exon.2;Parent=LotjaGi1g1v0183600.1
LjG1.1_chr1	PGSB	CDS	35818941	35819074	.	+	2	ID=LotjaGi1g1v0183600.1.CDS.2;Parent=LotjaGi1g1v0183600.1
LjG1.1_chr1	PGSB	exon	35819320	35819427	.	+	.	ID=LotjaGi1g1v0183600.1.exon.3;Parent=LotjaGi1g1v0183600.1
LjG1.1_chr1	PGSB	CDS	35819320	35819427	.	+	0	ID=LotjaGi1g1v0183600.1.CDS.3;Parent=LotjaGi1g1v0183600.1
LjG1.1_chr1	PGSB	exon	35820369	35820425	.	+	.	ID=LotjaGi1g1v0183600.1.exon.4;Parent=LotjaGi1g1v0183600.1
LjG1.1_chr1	PGSB	CDS	35820369	35820425	.	+	0	ID=LotjaGi1g1v0183600.1.CDS.4;Parent=LotjaGi1g1v0183600.1
LjG1.1_chr1	PGSB	exon	35820980	35821045	.	+	.	ID=LotjaGi1g1v0183600.1.exon.5;Parent=LotjaGi1g1v0183600.1
LjG1.1_chr1	PGSB	CDS	35820980	35821045	.	+	0	ID=LotjaGi1g1v0183600.1.CDS.5;Parent=LotjaGi1g1v0183600.1
LjG1.1_chr1	PGSB	exon	35821183	35821243	.	+	.	ID=LotjaGi1g1v0183600.1.exon.6;Parent=LotjaGi1g1v0183600.1
LjG1.1_chr1	PGSB	CDS	35821183	35821243	.	+	0	ID=LotjaGi1g1v0183600.1.CDS.6;Parent=LotjaGi1g1v0183600.1
LjG1.1_chr1	PGSB	exon	35821664	35821707	.	+	.	ID=LotjaGi1g1v0183600.1.exon.7;Parent=LotjaGi1g1v0183600.1
LjG1.1_chr1	PGSB	CDS	35821664	35821707	.	+	2	ID=LotjaGi1g1v0183600.1.CDS.7;Parent=LotjaGi1g1v0183600.1
LjG1.1_chr1	PGSB	CDS	35822289	35822327	.	+	0	ID=LotjaGi1g1v0183600.1.CDS.8;Parent=LotjaGi1g1v0183600.1
LjG1.1_chr1	PGSB	exon	35822289	35823415	.	+	.	ID=LotjaGi1g1v0183600.1.exon.8;Parent=LotjaGi1g1v0183600.1
LjG1.1_chr1	PGSB	three_prime_UTR	35822328	35823415	.	+	.	ID=LotjaGi1g1v0183600.1.three_prime_UTR.2;Parent=LotjaGi1g1v0183600.1
###
LjG1.1_chr1	PGSB	three_prime_UTR	35822328	35823415	.	+	.	ID=LotjaGi1g1v0183600.1.three_prime_UTR.2;Parent=LotjaGi1g1v0183600.1
LjG1.1_chr1	PGSB	gene	35825876	35828591	.	-	.	ID=LotjaGi1g1v0183700
LjG1.1_chr1	PGSB	mRNA	35825876	35828591	.	-	.	ID=LotjaGi1g1v0183700.1;Parent=LotjaGi1g1v0183700;description=U-box domain-containing protein;ahrdqual=*-*;GO=GO:0004842,GO:0016567;IPR=IPR016024,IPR003613,IPR000225;Pfam=SSF48371,PF04564,SSF57850,PF00514;te-related=0
LjG1.1_chr1	PGSB	three_prime_UTR	35825876	35826672	.	-	.	ID=LotjaGi1g1v0183700.1.three_prime_UTR.1;Parent=LotjaGi1g1v0183700.1
LjG1.1_chr1	PGSB	exon	35825876	35828591	.	-	.	ID=LotjaGi1g1v0183700.1.exon.1;Parent=LotjaGi1g1v0183700.1
LjG1.1_chr1	PGSB	CDS	35826673	35828253	.	-	0	ID=LotjaGi1g1v0183700.1.CDS.1;Parent=LotjaGi1g1v0183700.1
LjG1.1_chr1	PGSB	five_prime_UTR	35828254	35828591	.	-	.	ID=LotjaGi1g1v0183700.1.five_prime_UTR.2;Parent=LotjaGi1g1v0183700.1
###
LjG1.1_chr1	PGSB	five_prime_UTR	35828254	35828591	.	-	.	ID=LotjaGi1g1v0183700.1.five_prime_UTR.2;Parent=LotjaGi1g1v0183700.1
LjG1.1_chr1	PGSB	gene	35863415	35864408	.	-	.	ID=LotjaGi1g1v0183800_LC
LjG1.1_chr1	PGSB	mRNA	35863415	35864408	.	-	.	ID=LotjaGi1g1v0183800_LC.1;Parent=LotjaGi1g1v0183800_LC;description=RNA-directed DNA polymerase (reverse transcriptase)-related family protein;ahrdqual=--*;IPR=IPR026960;Pfam=PF13966;te-related=1
LjG1.1_chr1	PGSB	three_prime_UTR	35863415	35863888	.	-	.	ID=LotjaGi1g1v0183800_LC.1.three_prime_UTR.1;Parent=LotjaGi1g1v0183800_LC.1
LjG1.1_chr1	PGSB	exon	35863415	35864408	.	-	.	ID=LotjaGi1g1v0183800_LC.1.exon.1;Parent=LotjaGi1g1v0183800_LC.1
LjG1.1_chr1	PGSB	CDS	35863889	35864194	.	-	0	ID=LotjaGi1g1v0183800_LC.1.CDS.1;Parent=LotjaGi1g1v0183800_LC.1
LjG1.1_chr1	PGSB	five_prime_UTR	35864195	35864408	.	-	.	ID=LotjaGi1g1v0183800_LC.1.five_prime_UTR.2;Parent=LotjaGi1g1v0183800_LC.1
###
LjG1.1_chr1	PGSB	five_prime_UTR	35864195	35864408	.	-	.	ID=LotjaGi1g1v0183800_LC.1.five_prime_UTR.2;Parent=LotjaGi1g1v0183800_LC.1
LjG1.1_chr1	PGSB	gene	35903167	35906483	.	-	.	ID=LotjaGi1g1v0183900
LjG1.1_chr1	PGSB	mRNA	35903167	35906483	.	-	.	ID=LotjaGi1g1v0183900.1;Parent=LotjaGi1g1v0183900;description=Transducin/WD40 repeat protein;ahrdqual=***;IPR=IPR017986,IPR017986,IPR001680,IPR001680,IPR001680,IPR001680,IPR001680;Pfam=SSF50978,SSF50978,PF00400,PF00400,PF00400,PF00400,PF00400;te-related=0
LjG1.1_chr1	PGSB	three_prime_UTR	35903167	35904980	.	-	.	ID=LotjaGi1g1v0183900.1.three_prime_UTR.1;Parent=LotjaGi1g1v0183900.1
LjG1.1_chr1	PGSB	exon	35903167	35906483	.	-	.	ID=LotjaGi1g1v0183900.1.exon.1;Parent=LotjaGi1g1v0183900.1
LjG1.1_chr1	PGSB	CDS	35904981	35906177	.	-	0	ID=LotjaGi1g1v0183900.1.CDS.1;Parent=LotjaGi1g1v0183900.1
LjG1.1_chr1	PGSB	five_prime_UTR	35906178	35906483	.	-	.	ID=LotjaGi1g1v0183900.1.five_prime_UTR.2;Parent=LotjaGi1g1v0183900.1
###
LjG1.1_chr1	PGSB	five_prime_UTR	35906178	35906483	.	-	.	ID=LotjaGi1g1v0183900.1.five_prime_UTR.2;Parent=LotjaGi1g1v0183900.1
LjG1.1_chr1	PGSB	gene	35977394	35977609	.	+	.	ID=LotjaGi1g1v0184000
LjG1.1_chr1	PGSB	mRNA	35977394	35977609	.	+	.	ID=LotjaGi1g1v0184000.1;Parent=LotjaGi1g1v0184000;description=CDP-diacylglycerol--glycerol-3-phosphate 3-phosphatidyltransferase, putative;ahrdqual=***;GO=GO:0016740;te-related=0
LjG1.1_chr1	PGSB	exon	35977394	35977609	.	+	.	ID=LotjaGi1g1v0184000.1.exon.1;Parent=LotjaGi1g1v0184000.1
LjG1.1_chr1	PGSB	CDS	35977394	35977609	.	+	0	ID=LotjaGi1g1v0184000.1.CDS.1;Parent=LotjaGi1g1v0184000.1
###
LjG1.1_chr1	PGSB	CDS	35977394	35977609	.	+	0	ID=LotjaGi1g1v0184000.1.CDS.1;Parent=LotjaGi1g1v0184000.1
LjG1.1_chr1	PGSB	gene	36015085	36020559	.	+	.	ID=LotjaGi1g1v0184100
LjG1.1_chr1	PGSB	mRNA	36015085	36020559	.	+	.	ID=LotjaGi1g1v0184100.1;Parent=LotjaGi1g1v0184100;description=Glucose-1-phosphate adenylyltransferase family protein;ahrdqual=***;GO=GO:0009058,GO:0016740,GO:0016779;IPR=IPR001451,IPR005835,IPR029044;Pfam=PF00132,PF00483,SSF53448;te-related=0
LjG1.1_chr1	PGSB	five_prime_UTR	36015085	36015436	.	+	.	ID=LotjaGi1g1v0184100.1.five_prime_UTR.1;Parent=LotjaGi1g1v0184100.1
LjG1.1_chr1	PGSB	exon	36015085	36015497	.	+	.	ID=LotjaGi1g1v0184100.1.exon.1;Parent=LotjaGi1g1v0184100.1
LjG1.1_chr1	PGSB	CDS	36015437	36015497	.	+	0	ID=LotjaGi1g1v0184100.1.CDS.1;Parent=LotjaGi1g1v0184100.1
LjG1.1_chr1	PGSB	exon	36015582	36015679	.	+	.	ID=LotjaGi1g1v0184100.1.exon.2;Parent=LotjaGi1g1v0184100.1
LjG1.1_chr1	PGSB	CDS	36015582	36015679	.	+	2	ID=LotjaGi1g1v0184100.1.CDS.2;Parent=LotjaGi1g1v0184100.1
LjG1.1_chr1	PGSB	exon	36015762	36015862	.	+	.	ID=LotjaGi1g1v0184100.1.exon.3;Parent=LotjaGi1g1v0184100.1
LjG1.1_chr1	PGSB	CDS	36015762	36015862	.	+	0	ID=LotjaGi1g1v0184100.1.CDS.3;Parent=LotjaGi1g1v0184100.1
LjG1.1_chr1	PGSB	exon	36015982	36016060	.	+	.	ID=LotjaGi1g1v0184100.1.exon.4;Parent=LotjaGi1g1v0184100.1
LjG1.1_chr1	PGSB	CDS	36015982	36016060	.	+	1	ID=LotjaGi1g1v0184100.1.CDS.4;Parent=LotjaGi1g1v0184100.1
LjG1.1_chr1	PGSB	exon	36016239	36016299	.	+	.	ID=LotjaGi1g1v0184100.1.exon.5;Parent=LotjaGi1g1v0184100.1
LjG1.1_chr1	PGSB	CDS	36016239	36016299	.	+	0	ID=LotjaGi1g1v0184100.1.CDS.5;Parent=LotjaGi1g1v0184100.1
LjG1.1_chr1	PGSB	exon	36016524	36016570	.	+	.	ID=LotjaGi1g1v0184100.1.exon.6;Parent=LotjaGi1g1v0184100.1
LjG1.1_chr1	PGSB	CDS	36016524	36016570	.	+	2	ID=LotjaGi1g1v0184100.1.CDS.6;Parent=LotjaGi1g1v0184100.1
LjG1.1_chr1	PGSB	exon	36016660	36016752	.	+	.	ID=LotjaGi1g1v0184100.1.exon.7;Parent=LotjaGi1g1v0184100.1
LjG1.1_chr1	PGSB	CDS	36016660	36016752	.	+	0	ID=LotjaGi1g1v0184100.1.CDS.7;Parent=LotjaGi1g1v0184100.1
LjG1.1_chr1	PGSB	exon	36016865	36016955	.	+	.	ID=LotjaGi1g1v0184100.1.exon.8;Parent=LotjaGi1g1v0184100.1
LjG1.1_chr1	PGSB	CDS	36016865	36016955	.	+	0	ID=LotjaGi1g1v0184100.1.CDS.8;Parent=LotjaGi1g1v0184100.1
LjG1.1_chr1	PGSB	exon	36017137	36017185	.	+	.	ID=LotjaGi1g1v0184100.1.exon.9;Parent=LotjaGi1g1v0184100.1
LjG1.1_chr1	PGSB	CDS	36017137	36017185	.	+	2	ID=LotjaGi1g1v0184100.1.CDS.9;Parent=LotjaGi1g1v0184100.1
LjG1.1_chr1	PGSB	exon	36018147	36018263	.	+	.	ID=LotjaGi1g1v0184100.1.exon.10;Parent=LotjaGi1g1v0184100.1
LjG1.1_chr1	PGSB	CDS	36018147	36018263	.	+	1	ID=LotjaGi1g1v0184100.1.CDS.10;Parent=LotjaGi1g1v0184100.1
LjG1.1_chr1	PGSB	exon	36018343	36018490	.	+	.	ID=LotjaGi1g1v0184100.1.exon.11;Parent=LotjaGi1g1v0184100.1
LjG1.1_chr1	PGSB	CDS	36018343	36018490	.	+	1	ID=LotjaGi1g1v0184100.1.CDS.11;Parent=LotjaGi1g1v0184100.1
LjG1.1_chr1	PGSB	exon	36018894	36018986	.	+	.	ID=LotjaGi1g1v0184100.1.exon.12;Parent=LotjaGi1g1v0184100.1
LjG1.1_chr1	PGSB	CDS	36018894	36018986	.	+	0	ID=LotjaGi1g1v0184100.1.CDS.12;Parent=LotjaGi1g1v0184100.1
LjG1.1_chr1	PGSB	exon	36019060	36019128	.	+	.	ID=LotjaGi1g1v0184100.1.exon.13;Parent=LotjaGi1g1v0184100.1
LjG1.1_chr1	PGSB	CDS	36019060	36019128	.	+	0	ID=LotjaGi1g1v0184100.1.CDS.13;Parent=LotjaGi1g1v0184100.1
LjG1.1_chr1	PGSB	exon	36019937	36019979	.	+	.	ID=LotjaGi1g1v0184100.1.exon.14;Parent=LotjaGi1g1v0184100.1
LjG1.1_chr1	PGSB	CDS	36019937	36019979	.	+	0	ID=LotjaGi1g1v0184100.1.CDS.14;Parent=LotjaGi1g1v0184100.1
LjG1.1_chr1	PGSB	CDS	36020094	36020194	.	+	2	ID=LotjaGi1g1v0184100.1.CDS.15;Parent=LotjaGi1g1v0184100.1
LjG1.1_chr1	PGSB	exon	36020094	36020559	.	+	.	ID=LotjaGi1g1v0184100.1.exon.15;Parent=LotjaGi1g1v0184100.1
LjG1.1_chr1	PGSB	three_prime_UTR	36020195	36020559	.	+	.	ID=LotjaGi1g1v0184100.1.three_prime_UTR.2;Parent=LotjaGi1g1v0184100.1
###
LjG1.1_chr1	PGSB	three_prime_UTR	36020195	36020559	.	+	.	ID=LotjaGi1g1v0184100.1.three_prime_UTR.2;Parent=LotjaGi1g1v0184100.1
LjG1.1_chr1	PGSB	gene	36043233	36047921	.	-	.	ID=LotjaGi1g1v0184200
LjG1.1_chr1	PGSB	mRNA	36043233	36047921	.	-	.	ID=LotjaGi1g1v0184200.1;Parent=LotjaGi1g1v0184200;description=E2F transcription factor;ahrdqual=*-*;GO=GO:0003677,GO:0003700,GO:0005634,GO:0005667,GO:0006351,GO:0006355,GO:0046983;IPR=IPR011991,IPR011991,IPR003316,IPR003316;Pfam=SSF46785,SSF46785,PF02319,PF02319;te-related=0
LjG1.1_chr1	PGSB	three_prime_UTR	36043233	36043638	.	-	.	ID=LotjaGi1g1v0184200.1.three_prime_UTR.1;Parent=LotjaGi1g1v0184200.1
LjG1.1_chr1	PGSB	exon	36043233	36043715	.	-	.	ID=LotjaGi1g1v0184200.1.exon.1;Parent=LotjaGi1g1v0184200.1
LjG1.1_chr1	PGSB	CDS	36043639	36043715	.	-	2	ID=LotjaGi1g1v0184200.1.CDS.1;Parent=LotjaGi1g1v0184200.1
LjG1.1_chr1	PGSB	exon	36044393	36044804	.	-	.	ID=LotjaGi1g1v0184200.1.exon.2;Parent=LotjaGi1g1v0184200.1
LjG1.1_chr1	PGSB	CDS	36044393	36044804	.	-	0	ID=LotjaGi1g1v0184200.1.CDS.2;Parent=LotjaGi1g1v0184200.1
LjG1.1_chr1	PGSB	exon	36045467	36045528	.	-	.	ID=LotjaGi1g1v0184200.1.exon.3;Parent=LotjaGi1g1v0184200.1
LjG1.1_chr1	PGSB	CDS	36045467	36045528	.	-	2	ID=LotjaGi1g1v0184200.1.CDS.3;Parent=LotjaGi1g1v0184200.1
LjG1.1_chr1	PGSB	exon	36045644	36045713	.	-	.	ID=LotjaGi1g1v0184200.1.exon.4;Parent=LotjaGi1g1v0184200.1
LjG1.1_chr1	PGSB	CDS	36045644	36045713	.	-	0	ID=LotjaGi1g1v0184200.1.CDS.4;Parent=LotjaGi1g1v0184200.1
LjG1.1_chr1	PGSB	exon	36045821	36045888	.	-	.	ID=LotjaGi1g1v0184200.1.exon.5;Parent=LotjaGi1g1v0184200.1
LjG1.1_chr1	PGSB	CDS	36045821	36045888	.	-	2	ID=LotjaGi1g1v0184200.1.CDS.5;Parent=LotjaGi1g1v0184200.1
LjG1.1_chr1	PGSB	exon	36046820	36046922	.	-	.	ID=LotjaGi1g1v0184200.1.exon.6;Parent=LotjaGi1g1v0184200.1
LjG1.1_chr1	PGSB	CDS	36046820	36046922	.	-	0	ID=LotjaGi1g1v0184200.1.CDS.6;Parent=LotjaGi1g1v0184200.1
LjG1.1_chr1	PGSB	exon	36047065	36047115	.	-	.	ID=LotjaGi1g1v0184200.1.exon.7;Parent=LotjaGi1g1v0184200.1
LjG1.1_chr1	PGSB	CDS	36047065	36047115	.	-	0	ID=LotjaGi1g1v0184200.1.CDS.7;Parent=LotjaGi1g1v0184200.1
LjG1.1_chr1	PGSB	exon	36047230	36047307	.	-	.	ID=LotjaGi1g1v0184200.1.exon.8;Parent=LotjaGi1g1v0184200.1
LjG1.1_chr1	PGSB	CDS	36047230	36047307	.	-	0	ID=LotjaGi1g1v0184200.1.CDS.8;Parent=LotjaGi1g1v0184200.1
LjG1.1_chr1	PGSB	exon	36047403	36047523	.	-	.	ID=LotjaGi1g1v0184200.1.exon.9;Parent=LotjaGi1g1v0184200.1
LjG1.1_chr1	PGSB	CDS	36047403	36047523	.	-	1	ID=LotjaGi1g1v0184200.1.CDS.9;Parent=LotjaGi1g1v0184200.1
LjG1.1_chr1	PGSB	CDS	36047611	36047687	.	-	0	ID=LotjaGi1g1v0184200.1.CDS.10;Parent=LotjaGi1g1v0184200.1
LjG1.1_chr1	PGSB	exon	36047611	36047921	.	-	.	ID=LotjaGi1g1v0184200.1.exon.10;Parent=LotjaGi1g1v0184200.1
LjG1.1_chr1	PGSB	five_prime_UTR	36047688	36047921	.	-	.	ID=LotjaGi1g1v0184200.1.five_prime_UTR.2;Parent=LotjaGi1g1v0184200.1
###
LjG1.1_chr1	PGSB	five_prime_UTR	36047688	36047921	.	-	.	ID=LotjaGi1g1v0184200.1.five_prime_UTR.2;Parent=LotjaGi1g1v0184200.1
LjG1.1_chr1	PGSB	gene	36093278	36099028	.	+	.	ID=LotjaGi1g1v0184300
LjG1.1_chr1	PGSB	mRNA	36093278	36099028	.	+	.	ID=LotjaGi1g1v0184300.1;Parent=LotjaGi1g1v0184300;description=Succinate dehydrogenase subunit 4;ahrdqual=***;GO=GO:0016020,GO:0016021;Pfam=SSF81343;te-related=0
LjG1.1_chr1	PGSB	five_prime_UTR	36093278	36093443	.	+	.	ID=LotjaGi1g1v0184300.1.five_prime_UTR.1;Parent=LotjaGi1g1v0184300.1
LjG1.1_chr1	PGSB	exon	36093278	36093668	.	+	.	ID=LotjaGi1g1v0184300.1.exon.1;Parent=LotjaGi1g1v0184300.1
LjG1.1_chr1	PGSB	CDS	36093444	36093668	.	+	0	ID=LotjaGi1g1v0184300.1.CDS.1;Parent=LotjaGi1g1v0184300.1
LjG1.1_chr1	PGSB	exon	36093827	36093857	.	+	.	ID=LotjaGi1g1v0184300.1.exon.2;Parent=LotjaGi1g1v0184300.1
LjG1.1_chr1	PGSB	CDS	36093827	36093857	.	+	0	ID=LotjaGi1g1v0184300.1.CDS.2;Parent=LotjaGi1g1v0184300.1
LjG1.1_chr1	PGSB	exon	36093995	36094008	.	+	.	ID=LotjaGi1g1v0184300.1.exon.3;Parent=LotjaGi1g1v0184300.1
LjG1.1_chr1	PGSB	CDS	36093995	36094008	.	+	2	ID=LotjaGi1g1v0184300.1.CDS.3;Parent=LotjaGi1g1v0184300.1
LjG1.1_chr1	PGSB	exon	36094109	36094159	.	+	.	ID=LotjaGi1g1v0184300.1.exon.4;Parent=LotjaGi1g1v0184300.1
LjG1.1_chr1	PGSB	CDS	36094109	36094159	.	+	0	ID=LotjaGi1g1v0184300.1.CDS.4;Parent=LotjaGi1g1v0184300.1
LjG1.1_chr1	PGSB	exon	36095518	36095579	.	+	.	ID=LotjaGi1g1v0184300.1.exon.5;Parent=LotjaGi1g1v0184300.1
LjG1.1_chr1	PGSB	CDS	36095518	36095579	.	+	0	ID=LotjaGi1g1v0184300.1.CDS.5;Parent=LotjaGi1g1v0184300.1
LjG1.1_chr1	PGSB	CDS	36097844	36098123	.	+	1	ID=LotjaGi1g1v0184300.1.CDS.6;Parent=LotjaGi1g1v0184300.1
LjG1.1_chr1	PGSB	exon	36097844	36099028	.	+	.	ID=LotjaGi1g1v0184300.1.exon.6;Parent=LotjaGi1g1v0184300.1
LjG1.1_chr1	PGSB	three_prime_UTR	36098124	36099028	.	+	.	ID=LotjaGi1g1v0184300.1.three_prime_UTR.2;Parent=LotjaGi1g1v0184300.1
###
LjG1.1_chr1	PGSB	three_prime_UTR	36098124	36099028	.	+	.	ID=LotjaGi1g1v0184300.1.three_prime_UTR.2;Parent=LotjaGi1g1v0184300.1
LjG1.1_chr1	PGSB	gene	36105721	36107156	.	+	.	ID=LotjaGi1g1v0184400_LC
LjG1.1_chr1	PGSB	mRNA	36105721	36107156	.	+	.	ID=LotjaGi1g1v0184400_LC.1;Parent=LotjaGi1g1v0184400_LC;description=Transcription factor AP-1;ahrdqual=--*;GO=GO:0000122,GO:0000978,GO:0000980,GO:0000982,GO:0001077,GO:0001102,GO:0001525,GO:0001774,GO:0001836,GO:0001889,GO:0001938,GO:0003151,GO:0003677,GO:0003682,GO:0003690,GO:0003700,GO:0003705,GO:0003713,GO:0005096,GO:0005515,GO:0005634,GO:0005654,GO:0005667,GO:0005719,GO:0005829,GO:0006351,GO:0006355,GO:0006366,GO:0007179,GO:0007265,GO:0007568,GO:0007612,GO:0007623,GO:0008134,GO:0008284,GO:0008285,GO:0009314,GO:0009612,GO:0009987,GO:0010033,GO:0010634,GO:0014070,GO:0017053,GO:0019899,GO:0030224,GO:0031103,GO:0031625,GO:0031953,GO:0032496,GO:0032870,GO:0033613,GO:0034097,GO:0034614,GO:0035026,GO:0035497,GO:0035976,GO:0035994,GO:0042493,GO:0042542,GO:0042802,GO:0042803,GO:0043065,GO:0043066,GO:0043392,GO:0043524,GO:0043525,GO:0043547,GO:0043565,GO:0043922,GO:0043923,GO:0044212,GO:0045657,GO:0045740,GO:0045892,GO:0045893,GO:0045944,GO:0046982,GO:0048146,GO:0048661,GO:0051365,GO:0051591,GO:0051726,GO:0051899,GO:0060395,GO:0061029,GO:0070374,GO:0070412,GO:0071276,GO:0071277,GO:0071837,GO:1902895,GO:1904707,GO:1990441,GO:2000144;te-related=0
LjG1.1_chr1	PGSB	five_prime_UTR	36105721	36106655	.	+	.	ID=LotjaGi1g1v0184400_LC.1.five_prime_UTR.1;Parent=LotjaGi1g1v0184400_LC.1
LjG1.1_chr1	PGSB	exon	36105721	36107156	.	+	.	ID=LotjaGi1g1v0184400_LC.1.exon.1;Parent=LotjaGi1g1v0184400_LC.1
LjG1.1_chr1	PGSB	CDS	36106656	36106961	.	+	0	ID=LotjaGi1g1v0184400_LC.1.CDS.1;Parent=LotjaGi1g1v0184400_LC.1
LjG1.1_chr1	PGSB	three_prime_UTR	36106962	36107156	.	+	.	ID=LotjaGi1g1v0184400_LC.1.three_prime_UTR.2;Parent=LotjaGi1g1v0184400_LC.1
###
LjG1.1_chr1	PGSB	three_prime_UTR	36106962	36107156	.	+	.	ID=LotjaGi1g1v0184400_LC.1.three_prime_UTR.2;Parent=LotjaGi1g1v0184400_LC.1
LjG1.1_chr1	PGSB	gene	36144784	36147359	.	-	.	ID=LotjaGi1g1v0184500
LjG1.1_chr1	PGSB	mRNA	36144784	36147359	.	-	.	ID=LotjaGi1g1v0184500.1;Parent=LotjaGi1g1v0184500;description=UDP-N-acetylglucosamine--N-acetylmuramyl-(pentapeptide) pyrophosphoryl-undecaprenol N-acetylglucosamine transferase;ahrdqual=--*;GO=GO:0005886,GO:0005975,GO:0007049,GO:0008360,GO:0009252,GO:0016020,GO:0016740,GO:0016757,GO:0016758,GO:0030259,GO:0050511,GO:0051301,GO:0051991,GO:0071555;IPR=IPR007235;Pfam=PF04101,SSF53756;te-related=0
LjG1.1_chr1	PGSB	three_prime_UTR	36144784	36145119	.	-	.	ID=LotjaGi1g1v0184500.1.three_prime_UTR.1;Parent=LotjaGi1g1v0184500.1
LjG1.1_chr1	PGSB	exon	36144784	36145376	.	-	.	ID=LotjaGi1g1v0184500.1.exon.1;Parent=LotjaGi1g1v0184500.1
LjG1.1_chr1	PGSB	CDS	36145120	36145376	.	-	2	ID=LotjaGi1g1v0184500.1.CDS.1;Parent=LotjaGi1g1v0184500.1
LjG1.1_chr1	PGSB	exon	36145465	36145561	.	-	.	ID=LotjaGi1g1v0184500.1.exon.2;Parent=LotjaGi1g1v0184500.1
LjG1.1_chr1	PGSB	CDS	36145465	36145561	.	-	0	ID=LotjaGi1g1v0184500.1.CDS.2;Parent=LotjaGi1g1v0184500.1
LjG1.1_chr1	PGSB	CDS	36146695	36146874	.	-	0	ID=LotjaGi1g1v0184500.1.CDS.3;Parent=LotjaGi1g1v0184500.1
LjG1.1_chr1	PGSB	exon	36146695	36147359	.	-	.	ID=LotjaGi1g1v0184500.1.exon.3;Parent=LotjaGi1g1v0184500.1
LjG1.1_chr1	PGSB	five_prime_UTR	36146875	36147359	.	-	.	ID=LotjaGi1g1v0184500.1.five_prime_UTR.2;Parent=LotjaGi1g1v0184500.1
LjG1.1_chr1	PGSB	mRNA	36145120	36146874	.	-	.	ID=LotjaGi1g1v0184500.2;Parent=LotjaGi1g1v0184500;description=UDP-N-acetylglucosamine--N-acetylmuramyl-(pentapeptide) pyrophosphoryl-undecaprenol N-acetylglucosamine transferase;ahrdqual=--*;GO=GO:0005886,GO:0005975,GO:0007049,GO:0008360,GO:0009252,GO:0016020,GO:0016740,GO:0016757,GO:0016758,GO:0030259,GO:0050511,GO:0051301,GO:0051991,GO:0071555;IPR=IPR007235;Pfam=PF04101,SSF53756;te-related=0
LjG1.1_chr1	PGSB	exon	36145120	36145178	.	-	.	ID=LotjaGi1g1v0184500.2.exon.1;Parent=LotjaGi1g1v0184500.2
LjG1.1_chr1	PGSB	CDS	36145120	36145178	.	-	2	ID=LotjaGi1g1v0184500.2.CDS.1;Parent=LotjaGi1g1v0184500.2
LjG1.1_chr1	PGSB	exon	36145293	36145376	.	-	.	ID=LotjaGi1g1v0184500.2.exon.2;Parent=LotjaGi1g1v0184500.2
LjG1.1_chr1	PGSB	CDS	36145293	36145376	.	-	2	ID=LotjaGi1g1v0184500.2.CDS.2;Parent=LotjaGi1g1v0184500.2
LjG1.1_chr1	PGSB	exon	36145465	36145561	.	-	.	ID=LotjaGi1g1v0184500.2.exon.3;Parent=LotjaGi1g1v0184500.2
LjG1.1_chr1	PGSB	CDS	36145465	36145561	.	-	0	ID=LotjaGi1g1v0184500.2.CDS.3;Parent=LotjaGi1g1v0184500.2
LjG1.1_chr1	PGSB	exon	36146695	36146874	.	-	.	ID=LotjaGi1g1v0184500.2.exon.4;Parent=LotjaGi1g1v0184500.2
LjG1.1_chr1	PGSB	CDS	36146695	36146874	.	-	0	ID=LotjaGi1g1v0184500.2.CDS.4;Parent=LotjaGi1g1v0184500.2
###
LjG1.1_chr1	PGSB	CDS	36146695	36146874	.	-	0	ID=LotjaGi1g1v0184500.2.CDS.4;Parent=LotjaGi1g1v0184500.2
LjG1.1_chr1	PGSB	gene	36155460	36159156	.	+	.	ID=LotjaGi1g1v0184600_LC
LjG1.1_chr1	PGSB	mRNA	36155460	36159156	.	+	.	ID=LotjaGi1g1v0184600_LC.1;Parent=LotjaGi1g1v0184600_LC;description=LINE-1 reverse transcriptase like;ahrdqual=*-*;GO=GO:0003964,GO:0006278,GO:0016787;IPR=IPR000477;Pfam=PF00078;te-related=1
LjG1.1_chr1	PGSB	five_prime_UTR	36155460	36155601	.	+	.	ID=LotjaGi1g1v0184600_LC.1.five_prime_UTR.1;Parent=LotjaGi1g1v0184600_LC.1
LjG1.1_chr1	PGSB	exon	36155460	36159156	.	+	.	ID=LotjaGi1g1v0184600_LC.1.exon.1;Parent=LotjaGi1g1v0184600_LC.1
LjG1.1_chr1	PGSB	CDS	36155602	36155958	.	+	0	ID=LotjaGi1g1v0184600_LC.1.CDS.1;Parent=LotjaGi1g1v0184600_LC.1
LjG1.1_chr1	PGSB	three_prime_UTR	36155959	36159156	.	+	.	ID=LotjaGi1g1v0184600_LC.1.three_prime_UTR.2;Parent=LotjaGi1g1v0184600_LC.1
LjG1.1_chr1	PGSB	mRNA	36155460	36159156	.	+	.	ID=LotjaGi1g1v0184600_LC.2;Parent=LotjaGi1g1v0184600_LC;description=LINE-1 reverse transcriptase isogeny;ahrdqual=*-*;GO=GO:0003964,GO:0006278;te-related=1
LjG1.1_chr1	PGSB	five_prime_UTR	36155460	36155954	.	+	.	ID=LotjaGi1g1v0184600_LC.2.five_prime_UTR.1;Parent=LotjaGi1g1v0184600_LC.2
LjG1.1_chr1	PGSB	exon	36155460	36159156	.	+	.	ID=LotjaGi1g1v0184600_LC.2.exon.1;Parent=LotjaGi1g1v0184600_LC.2
LjG1.1_chr1	PGSB	CDS	36155955	36156308	.	+	0	ID=LotjaGi1g1v0184600_LC.2.CDS.1;Parent=LotjaGi1g1v0184600_LC.2
LjG1.1_chr1	PGSB	three_prime_UTR	36156309	36159156	.	+	.	ID=LotjaGi1g1v0184600_LC.2.three_prime_UTR.2;Parent=LotjaGi1g1v0184600_LC.2
###
LjG1.1_chr1	PGSB	three_prime_UTR	36156309	36159156	.	+	.	ID=LotjaGi1g1v0184600_LC.2.three_prime_UTR.2;Parent=LotjaGi1g1v0184600_LC.2
LjG1.1_chr1	PGSB	gene	36169679	36172825	.	+	.	ID=LotjaGi1g1v0184700
LjG1.1_chr1	PGSB	mRNA	36169679	36172825	.	+	.	ID=LotjaGi1g1v0184700.1;Parent=LotjaGi1g1v0184700;description=Response regulator;ahrdqual=***;GO=GO:0000160,GO:0005622;IPR=IPR001789,IPR011006;Pfam=PF00072,SSF52172;te-related=0
LjG1.1_chr1	PGSB	five_prime_UTR	36169679	36170062	.	+	.	ID=LotjaGi1g1v0184700.1.five_prime_UTR.1;Parent=LotjaGi1g1v0184700.1
LjG1.1_chr1	PGSB	exon	36169679	36170198	.	+	.	ID=LotjaGi1g1v0184700.1.exon.1;Parent=LotjaGi1g1v0184700.1
LjG1.1_chr1	PGSB	CDS	36170063	36170198	.	+	0	ID=LotjaGi1g1v0184700.1.CDS.1;Parent=LotjaGi1g1v0184700.1
LjG1.1_chr1	PGSB	exon	36170290	36170366	.	+	.	ID=LotjaGi1g1v0184700.1.exon.2;Parent=LotjaGi1g1v0184700.1
LjG1.1_chr1	PGSB	CDS	36170290	36170366	.	+	2	ID=LotjaGi1g1v0184700.1.CDS.2;Parent=LotjaGi1g1v0184700.1
LjG1.1_chr1	PGSB	exon	36170482	36170559	.	+	.	ID=LotjaGi1g1v0184700.1.exon.3;Parent=LotjaGi1g1v0184700.1
LjG1.1_chr1	PGSB	CDS	36170482	36170559	.	+	0	ID=LotjaGi1g1v0184700.1.CDS.3;Parent=LotjaGi1g1v0184700.1
LjG1.1_chr1	PGSB	exon	36170693	36170763	.	+	.	ID=LotjaGi1g1v0184700.1.exon.4;Parent=LotjaGi1g1v0184700.1
LjG1.1_chr1	PGSB	CDS	36170693	36170763	.	+	0	ID=LotjaGi1g1v0184700.1.CDS.4;Parent=LotjaGi1g1v0184700.1
LjG1.1_chr1	PGSB	CDS	36172183	36172441	.	+	1	ID=LotjaGi1g1v0184700.1.CDS.5;Parent=LotjaGi1g1v0184700.1
LjG1.1_chr1	PGSB	exon	36172183	36172825	.	+	.	ID=LotjaGi1g1v0184700.1.exon.5;Parent=LotjaGi1g1v0184700.1
LjG1.1_chr1	PGSB	three_prime_UTR	36172442	36172825	.	+	.	ID=LotjaGi1g1v0184700.1.three_prime_UTR.2;Parent=LotjaGi1g1v0184700.1
LjG1.1_chr1	PGSB	mRNA	36169679	36172825	.	+	.	ID=LotjaGi1g1v0184700.2;Parent=LotjaGi1g1v0184700;description=Two-component response regulator;ahrdqual=***;GO=GO:0000160,GO:0005622;IPR=IPR001789,IPR011006;Pfam=PF00072,SSF52172;te-related=0
LjG1.1_chr1	PGSB	five_prime_UTR	36169679	36170062	.	+	.	ID=LotjaGi1g1v0184700.2.five_prime_UTR.1;Parent=LotjaGi1g1v0184700.2
LjG1.1_chr1	PGSB	exon	36169679	36170198	.	+	.	ID=LotjaGi1g1v0184700.2.exon.1;Parent=LotjaGi1g1v0184700.2
LjG1.1_chr1	PGSB	CDS	36170063	36170198	.	+	0	ID=LotjaGi1g1v0184700.2.CDS.1;Parent=LotjaGi1g1v0184700.2
LjG1.1_chr1	PGSB	exon	36170290	36170366	.	+	.	ID=LotjaGi1g1v0184700.2.exon.2;Parent=LotjaGi1g1v0184700.2
LjG1.1_chr1	PGSB	CDS	36170290	36170366	.	+	2	ID=LotjaGi1g1v0184700.2.CDS.2;Parent=LotjaGi1g1v0184700.2
LjG1.1_chr1	PGSB	exon	36170482	36170559	.	+	.	ID=LotjaGi1g1v0184700.2.exon.3;Parent=LotjaGi1g1v0184700.2
LjG1.1_chr1	PGSB	CDS	36170482	36170559	.	+	0	ID=LotjaGi1g1v0184700.2.CDS.3;Parent=LotjaGi1g1v0184700.2
LjG1.1_chr1	PGSB	exon	36170690	36170763	.	+	.	ID=LotjaGi1g1v0184700.2.exon.4;Parent=LotjaGi1g1v0184700.2
LjG1.1_chr1	PGSB	CDS	36170690	36170763	.	+	0	ID=LotjaGi1g1v0184700.2.CDS.4;Parent=LotjaGi1g1v0184700.2
LjG1.1_chr1	PGSB	CDS	36172183	36172441	.	+	1	ID=LotjaGi1g1v0184700.2.CDS.5;Parent=LotjaGi1g1v0184700.2
LjG1.1_chr1	PGSB	exon	36172183	36172825	.	+	.	ID=LotjaGi1g1v0184700.2.exon.5;Parent=LotjaGi1g1v0184700.2
LjG1.1_chr1	PGSB	three_prime_UTR	36172442	36172825	.	+	.	ID=LotjaGi1g1v0184700.2.three_prime_UTR.2;Parent=LotjaGi1g1v0184700.2
###
LjG1.1_chr1	PGSB	three_prime_UTR	36172442	36172825	.	+	.	ID=LotjaGi1g1v0184700.2.three_prime_UTR.2;Parent=LotjaGi1g1v0184700.2
LjG1.1_chr1	PGSB	gene	36175144	36179151	.	+	.	ID=LotjaGi1g1v0184800
LjG1.1_chr1	PGSB	mRNA	36175144	36179151	.	+	.	ID=LotjaGi1g1v0184800.1;Parent=LotjaGi1g1v0184800;description=Formin-like protein;ahrdqual=***;GO=GO:0016020,GO:0016021;IPR=IPR015425;Pfam=PF02181,SSF101447,SSF101447,SSF101447;te-related=0
LjG1.1_chr1	PGSB	five_prime_UTR	36175144	36175560	.	+	.	ID=LotjaGi1g1v0184800.1.five_prime_UTR.1;Parent=LotjaGi1g1v0184800.1
LjG1.1_chr1	PGSB	exon	36175144	36176414	.	+	.	ID=LotjaGi1g1v0184800.1.exon.1;Parent=LotjaGi1g1v0184800.1
LjG1.1_chr1	PGSB	CDS	36175561	36176414	.	+	0	ID=LotjaGi1g1v0184800.1.CDS.1;Parent=LotjaGi1g1v0184800.1
LjG1.1_chr1	PGSB	CDS	36176848	36178123	.	+	1	ID=LotjaGi1g1v0184800.1.CDS.2;Parent=LotjaGi1g1v0184800.1
LjG1.1_chr1	PGSB	exon	36176848	36179151	.	+	.	ID=LotjaGi1g1v0184800.1.exon.2;Parent=LotjaGi1g1v0184800.1
LjG1.1_chr1	PGSB	three_prime_UTR	36178124	36179151	.	+	.	ID=LotjaGi1g1v0184800.1.three_prime_UTR.2;Parent=LotjaGi1g1v0184800.1
###
LjG1.1_chr1	PGSB	three_prime_UTR	36178124	36179151	.	+	.	ID=LotjaGi1g1v0184800.1.three_prime_UTR.2;Parent=LotjaGi1g1v0184800.1
LjG1.1_chr1	PGSB	gene	36179223	36184248	.	+	.	ID=LotjaGi1g1v0184900
LjG1.1_chr1	PGSB	mRNA	36179223	36184248	.	+	.	ID=LotjaGi1g1v0184900.1;Parent=LotjaGi1g1v0184900;description=Enhanced disease susceptibility 1 protein;ahrdqual=***;GO=GO:0006629,GO:0016787;IPR=IPR002921,IPR029058;Pfam=PF01764,SSF53474;te-related=0
LjG1.1_chr1	PGSB	five_prime_UTR	36179223	36179987	.	+	.	ID=LotjaGi1g1v0184900.1.five_prime_UTR.1;Parent=LotjaGi1g1v0184900.1
LjG1.1_chr1	PGSB	exon	36179223	36180311	.	+	.	ID=LotjaGi1g1v0184900.1.exon.1;Parent=LotjaGi1g1v0184900.1
LjG1.1_chr1	PGSB	CDS	36179988	36180311	.	+	0	ID=LotjaGi1g1v0184900.1.CDS.1;Parent=LotjaGi1g1v0184900.1
LjG1.1_chr1	PGSB	exon	36181051	36181851	.	+	.	ID=LotjaGi1g1v0184900.1.exon.2;Parent=LotjaGi1g1v0184900.1
LjG1.1_chr1	PGSB	CDS	36181051	36181851	.	+	0	ID=LotjaGi1g1v0184900.1.CDS.2;Parent=LotjaGi1g1v0184900.1
LjG1.1_chr1	PGSB	exon	36182703	36183118	.	+	.	ID=LotjaGi1g1v0184900.1.exon.3;Parent=LotjaGi1g1v0184900.1
LjG1.1_chr1	PGSB	CDS	36182703	36183118	.	+	0	ID=LotjaGi1g1v0184900.1.CDS.3;Parent=LotjaGi1g1v0184900.1
LjG1.1_chr1	PGSB	CDS	36183318	36183615	.	+	1	ID=LotjaGi1g1v0184900.1.CDS.4;Parent=LotjaGi1g1v0184900.1
LjG1.1_chr1	PGSB	exon	36183318	36184248	.	+	.	ID=LotjaGi1g1v0184900.1.exon.4;Parent=LotjaGi1g1v0184900.1
LjG1.1_chr1	PGSB	three_prime_UTR	36183616	36184248	.	+	.	ID=LotjaGi1g1v0184900.1.three_prime_UTR.2;Parent=LotjaGi1g1v0184900.1
###
LjG1.1_chr1	PGSB	three_prime_UTR	36183616	36184248	.	+	.	ID=LotjaGi1g1v0184900.1.three_prime_UTR.2;Parent=LotjaGi1g1v0184900.1
LjG1.1_chr1	PGSB	gene	36193685	36197247	.	+	.	ID=LotjaGi1g1v0185000
LjG1.1_chr1	PGSB	mRNA	36193685	36197247	.	+	.	ID=LotjaGi1g1v0185000.1;Parent=LotjaGi1g1v0185000;description=Enhanced disease susceptibility 1;ahrdqual=***;GO=GO:0006629,GO:0016787;IPR=IPR002921,IPR029058;Pfam=PF01764,SSF53474;te-related=0
LjG1.1_chr1	PGSB	five_prime_UTR	36193685	36193923	.	+	.	ID=LotjaGi1g1v0185000.1.five_prime_UTR.1;Parent=LotjaGi1g1v0185000.1
LjG1.1_chr1	PGSB	exon	36193685	36194247	.	+	.	ID=LotjaGi1g1v0185000.1.exon.1;Parent=LotjaGi1g1v0185000.1
LjG1.1_chr1	PGSB	CDS	36193924	36194247	.	+	0	ID=LotjaGi1g1v0185000.1.CDS.1;Parent=LotjaGi1g1v0185000.1
LjG1.1_chr1	PGSB	exon	36194738	36195529	.	+	.	ID=LotjaGi1g1v0185000.1.exon.2;Parent=LotjaGi1g1v0185000.1
LjG1.1_chr1	PGSB	CDS	36194738	36195529	.	+	0	ID=LotjaGi1g1v0185000.1.CDS.2;Parent=LotjaGi1g1v0185000.1
LjG1.1_chr1	PGSB	CDS	36196021	36196743	.	+	0	ID=LotjaGi1g1v0185000.1.CDS.3;Parent=LotjaGi1g1v0185000.1
LjG1.1_chr1	PGSB	exon	36196021	36197247	.	+	.	ID=LotjaGi1g1v0185000.1.exon.3;Parent=LotjaGi1g1v0185000.1
LjG1.1_chr1	PGSB	three_prime_UTR	36196744	36197247	.	+	.	ID=LotjaGi1g1v0185000.1.three_prime_UTR.2;Parent=LotjaGi1g1v0185000.1
###
LjG1.1_chr1	PGSB	three_prime_UTR	36196744	36197247	.	+	.	ID=LotjaGi1g1v0185000.1.three_prime_UTR.2;Parent=LotjaGi1g1v0185000.1
LjG1.1_chr1	PGSB	gene	36201377	36204527	.	+	.	ID=LotjaGi1g1v0185100
LjG1.1_chr1	PGSB	mRNA	36201377	36204527	.	+	.	ID=LotjaGi1g1v0185100.1;Parent=LotjaGi1g1v0185100;description=MYB-like transcription factor family protein;ahrdqual=***;GO=GO:0003677,GO:0005634,GO:0006351,GO:0006355;IPR=IPR006447,IPR001005,IPR009057;Pfam=TIGR01557,PF00249,SSF46689;te-related=0
LjG1.1_chr1	PGSB	five_prime_UTR	36201377	36201486	.	+	.	ID=LotjaGi1g1v0185100.1.five_prime_UTR.1;Parent=LotjaGi1g1v0185100.1
LjG1.1_chr1	PGSB	exon	36201377	36201706	.	+	.	ID=LotjaGi1g1v0185100.1.exon.1;Parent=LotjaGi1g1v0185100.1
LjG1.1_chr1	PGSB	CDS	36201487	36201706	.	+	0	ID=LotjaGi1g1v0185100.1.CDS.1;Parent=LotjaGi1g1v0185100.1
LjG1.1_chr1	PGSB	exon	36201867	36202075	.	+	.	ID=LotjaGi1g1v0185100.1.exon.2;Parent=LotjaGi1g1v0185100.1
LjG1.1_chr1	PGSB	CDS	36201867	36202075	.	+	2	ID=LotjaGi1g1v0185100.1.CDS.2;Parent=LotjaGi1g1v0185100.1
LjG1.1_chr1	PGSB	CDS	36202902	36203351	.	+	0	ID=LotjaGi1g1v0185100.1.CDS.3;Parent=LotjaGi1g1v0185100.1
LjG1.1_chr1	PGSB	exon	36202902	36204527	.	+	.	ID=LotjaGi1g1v0185100.1.exon.3;Parent=LotjaGi1g1v0185100.1
LjG1.1_chr1	PGSB	three_prime_UTR	36203352	36204527	.	+	.	ID=LotjaGi1g1v0185100.1.three_prime_UTR.2;Parent=LotjaGi1g1v0185100.1
###
LjG1.1_chr1	PGSB	three_prime_UTR	36203352	36204527	.	+	.	ID=LotjaGi1g1v0185100.1.three_prime_UTR.2;Parent=LotjaGi1g1v0185100.1
LjG1.1_chr1	PGSB	gene	36207641	36216665	.	-	.	ID=LotjaGi1g1v0185200_LC
LjG1.1_chr1	PGSB	mRNA	36207641	36216631	.	-	.	ID=LotjaGi1g1v0185200_LC.1;Parent=LotjaGi1g1v0185200_LC;description=Zinc-finger domain of monoamine-oxidase A repressor R1;ahrdqual=*-*;IPR=IPR018866;Pfam=PF10497;te-related=0
LjG1.1_chr1	PGSB	exon	36207641	36208562	.	-	.	ID=LotjaGi1g1v0185200_LC.1.exon.1;Parent=LotjaGi1g1v0185200_LC.1
LjG1.1_chr1	PGSB	three_prime_UTR	36207641	36208562	.	-	.	ID=LotjaGi1g1v0185200_LC.1.three_prime_UTR.1;Parent=LotjaGi1g1v0185200_LC.1
LjG1.1_chr1	PGSB	exon	36209071	36209191	.	-	.	ID=LotjaGi1g1v0185200_LC.1.exon.2;Parent=LotjaGi1g1v0185200_LC.1
LjG1.1_chr1	PGSB	three_prime_UTR	36209071	36209191	.	-	.	ID=LotjaGi1g1v0185200_LC.1.three_prime_UTR.2;Parent=LotjaGi1g1v0185200_LC.1
LjG1.1_chr1	PGSB	exon	36211020	36211186	.	-	.	ID=LotjaGi1g1v0185200_LC.1.exon.3;Parent=LotjaGi1g1v0185200_LC.1
LjG1.1_chr1	PGSB	three_prime_UTR	36211020	36211186	.	-	.	ID=LotjaGi1g1v0185200_LC.1.three_prime_UTR.3;Parent=LotjaGi1g1v0185200_LC.1
LjG1.1_chr1	PGSB	exon	36211297	36211371	.	-	.	ID=LotjaGi1g1v0185200_LC.1.exon.4;Parent=LotjaGi1g1v0185200_LC.1
LjG1.1_chr1	PGSB	three_prime_UTR	36211297	36211371	.	-	.	ID=LotjaGi1g1v0185200_LC.1.three_prime_UTR.4;Parent=LotjaGi1g1v0185200_LC.1
LjG1.1_chr1	PGSB	exon	36211605	36211659	.	-	.	ID=LotjaGi1g1v0185200_LC.1.exon.5;Parent=LotjaGi1g1v0185200_LC.1
LjG1.1_chr1	PGSB	three_prime_UTR	36211605	36211659	.	-	.	ID=LotjaGi1g1v0185200_LC.1.three_prime_UTR.5;Parent=LotjaGi1g1v0185200_LC.1
LjG1.1_chr1	PGSB	exon	36211778	36211917	.	-	.	ID=LotjaGi1g1v0185200_LC.1.exon.6;Parent=LotjaGi1g1v0185200_LC.1
LjG1.1_chr1	PGSB	three_prime_UTR	36211778	36211917	.	-	.	ID=LotjaGi1g1v0185200_LC.1.three_prime_UTR.6;Parent=LotjaGi1g1v0185200_LC.1
LjG1.1_chr1	PGSB	exon	36212543	36212670	.	-	.	ID=LotjaGi1g1v0185200_LC.1.exon.7;Parent=LotjaGi1g1v0185200_LC.1
LjG1.1_chr1	PGSB	three_prime_UTR	36212543	36212670	.	-	.	ID=LotjaGi1g1v0185200_LC.1.three_prime_UTR.7;Parent=LotjaGi1g1v0185200_LC.1
LjG1.1_chr1	PGSB	exon	36212760	36212843	.	-	.	ID=LotjaGi1g1v0185200_LC.1.exon.8;Parent=LotjaGi1g1v0185200_LC.1
LjG1.1_chr1	PGSB	three_prime_UTR	36212760	36212843	.	-	.	ID=LotjaGi1g1v0185200_LC.1.three_prime_UTR.8;Parent=LotjaGi1g1v0185200_LC.1
LjG1.1_chr1	PGSB	exon	36213281	36213428	.	-	.	ID=LotjaGi1g1v0185200_LC.1.exon.9;Parent=LotjaGi1g1v0185200_LC.1
LjG1.1_chr1	PGSB	three_prime_UTR	36213281	36213428	.	-	.	ID=LotjaGi1g1v0185200_LC.1.three_prime_UTR.9;Parent=LotjaGi1g1v0185200_LC.1
LjG1.1_chr1	PGSB	exon	36213543	36213633	.	-	.	ID=LotjaGi1g1v0185200_LC.1.exon.10;Parent=LotjaGi1g1v0185200_LC.1
LjG1.1_chr1	PGSB	three_prime_UTR	36213543	36213633	.	-	.	ID=LotjaGi1g1v0185200_LC.1.three_prime_UTR.10;Parent=LotjaGi1g1v0185200_LC.1
LjG1.1_chr1	PGSB	three_prime_UTR	36213766	36214767	.	-	.	ID=LotjaGi1g1v0185200_LC.1.three_prime_UTR.11;Parent=LotjaGi1g1v0185200_LC.1
LjG1.1_chr1	PGSB	exon	36213766	36214783	.	-	.	ID=LotjaGi1g1v0185200_LC.1.exon.11;Parent=LotjaGi1g1v0185200_LC.1
LjG1.1_chr1	PGSB	CDS	36214768	36214783	.	-	1	ID=LotjaGi1g1v0185200_LC.1.CDS.1;Parent=LotjaGi1g1v0185200_LC.1
LjG1.1_chr1	PGSB	exon	36214873	36214959	.	-	.	ID=LotjaGi1g1v0185200_LC.1.exon.12;Parent=LotjaGi1g1v0185200_LC.1
LjG1.1_chr1	PGSB	CDS	36214873	36214959	.	-	1	ID=LotjaGi1g1v0185200_LC.1.CDS.2;Parent=LotjaGi1g1v0185200_LC.1
LjG1.1_chr1	PGSB	exon	36215260	36215357	.	-	.	ID=LotjaGi1g1v0185200_LC.1.exon.13;Parent=LotjaGi1g1v0185200_LC.1
LjG1.1_chr1	PGSB	CDS	36215260	36215357	.	-	0	ID=LotjaGi1g1v0185200_LC.1.CDS.3;Parent=LotjaGi1g1v0185200_LC.1
LjG1.1_chr1	PGSB	exon	36216437	36216631	.	-	.	ID=LotjaGi1g1v0185200_LC.1.exon.14;Parent=LotjaGi1g1v0185200_LC.1
LjG1.1_chr1	PGSB	CDS	36216437	36216631	.	-	0	ID=LotjaGi1g1v0185200_LC.1.CDS.4;Parent=LotjaGi1g1v0185200_LC.1
LjG1.1_chr1	PGSB	mRNA	36207688	36216614	.	-	.	ID=LotjaGi1g1v0185200_LC.2;Parent=LotjaGi1g1v0185200_LC;description=Zinc-finger domain of monoamine-oxidase A repressor R1;ahrdqual=*-*;IPR=IPR018866;Pfam=PF10497;te-related=0
LjG1.1_chr1	PGSB	exon	36207688	36208562	.	-	.	ID=LotjaGi1g1v0185200_LC.2.exon.1;Parent=LotjaGi1g1v0185200_LC.2
LjG1.1_chr1	PGSB	three_prime_UTR	36207688	36208562	.	-	.	ID=LotjaGi1g1v0185200_LC.2.three_prime_UTR.1;Parent=LotjaGi1g1v0185200_LC.2
LjG1.1_chr1	PGSB	exon	36209071	36209191	.	-	.	ID=LotjaGi1g1v0185200_LC.2.exon.2;Parent=LotjaGi1g1v0185200_LC.2
LjG1.1_chr1	PGSB	three_prime_UTR	36209071	36209191	.	-	.	ID=LotjaGi1g1v0185200_LC.2.three_prime_UTR.2;Parent=LotjaGi1g1v0185200_LC.2
LjG1.1_chr1	PGSB	exon	36211020	36211186	.	-	.	ID=LotjaGi1g1v0185200_LC.2.exon.3;Parent=LotjaGi1g1v0185200_LC.2
LjG1.1_chr1	PGSB	three_prime_UTR	36211020	36211186	.	-	.	ID=LotjaGi1g1v0185200_LC.2.three_prime_UTR.3;Parent=LotjaGi1g1v0185200_LC.2
LjG1.1_chr1	PGSB	exon	36211297	36211371	.	-	.	ID=LotjaGi1g1v0185200_LC.2.exon.4;Parent=LotjaGi1g1v0185200_LC.2
LjG1.1_chr1	PGSB	three_prime_UTR	36211297	36211371	.	-	.	ID=LotjaGi1g1v0185200_LC.2.three_prime_UTR.4;Parent=LotjaGi1g1v0185200_LC.2
LjG1.1_chr1	PGSB	exon	36211605	36211659	.	-	.	ID=LotjaGi1g1v0185200_LC.2.exon.5;Parent=LotjaGi1g1v0185200_LC.2
LjG1.1_chr1	PGSB	three_prime_UTR	36211605	36211659	.	-	.	ID=LotjaGi1g1v0185200_LC.2.three_prime_UTR.5;Parent=LotjaGi1g1v0185200_LC.2
LjG1.1_chr1	PGSB	exon	36211778	36211917	.	-	.	ID=LotjaGi1g1v0185200_LC.2.exon.6;Parent=LotjaGi1g1v0185200_LC.2
LjG1.1_chr1	PGSB	three_prime_UTR	36211778	36211917	.	-	.	ID=LotjaGi1g1v0185200_LC.2.three_prime_UTR.6;Parent=LotjaGi1g1v0185200_LC.2
LjG1.1_chr1	PGSB	exon	36212543	36212670	.	-	.	ID=LotjaGi1g1v0185200_LC.2.exon.7;Parent=LotjaGi1g1v0185200_LC.2
LjG1.1_chr1	PGSB	three_prime_UTR	36212543	36212670	.	-	.	ID=LotjaGi1g1v0185200_LC.2.three_prime_UTR.7;Parent=LotjaGi1g1v0185200_LC.2
LjG1.1_chr1	PGSB	exon	36212760	36212843	.	-	.	ID=LotjaGi1g1v0185200_LC.2.exon.8;Parent=LotjaGi1g1v0185200_LC.2
LjG1.1_chr1	PGSB	three_prime_UTR	36212760	36212843	.	-	.	ID=LotjaGi1g1v0185200_LC.2.three_prime_UTR.8;Parent=LotjaGi1g1v0185200_LC.2
LjG1.1_chr1	PGSB	exon	36213281	36213428	.	-	.	ID=LotjaGi1g1v0185200_LC.2.exon.9;Parent=LotjaGi1g1v0185200_LC.2
LjG1.1_chr1	PGSB	three_prime_UTR	36213281	36213428	.	-	.	ID=LotjaGi1g1v0185200_LC.2.three_prime_UTR.9;Parent=LotjaGi1g1v0185200_LC.2
LjG1.1_chr1	PGSB	exon	36213543	36213633	.	-	.	ID=LotjaGi1g1v0185200_LC.2.exon.10;Parent=LotjaGi1g1v0185200_LC.2
LjG1.1_chr1	PGSB	three_prime_UTR	36213543	36213633	.	-	.	ID=LotjaGi1g1v0185200_LC.2.three_prime_UTR.10;Parent=LotjaGi1g1v0185200_LC.2
LjG1.1_chr1	PGSB	exon	36213766	36214199	.	-	.	ID=LotjaGi1g1v0185200_LC.2.exon.11;Parent=LotjaGi1g1v0185200_LC.2
LjG1.1_chr1	PGSB	three_prime_UTR	36213766	36214199	.	-	.	ID=LotjaGi1g1v0185200_LC.2.three_prime_UTR.11;Parent=LotjaGi1g1v0185200_LC.2
LjG1.1_chr1	PGSB	three_prime_UTR	36214687	36214767	.	-	.	ID=LotjaGi1g1v0185200_LC.2.three_prime_UTR.12;Parent=LotjaGi1g1v0185200_LC.2
LjG1.1_chr1	PGSB	exon	36214687	36214783	.	-	.	ID=LotjaGi1g1v0185200_LC.2.exon.12;Parent=LotjaGi1g1v0185200_LC.2
LjG1.1_chr1	PGSB	CDS	36214768	36214783	.	-	1	ID=LotjaGi1g1v0185200_LC.2.CDS.1;Parent=LotjaGi1g1v0185200_LC.2
LjG1.1_chr1	PGSB	exon	36214873	36214959	.	-	.	ID=LotjaGi1g1v0185200_LC.2.exon.13;Parent=LotjaGi1g1v0185200_LC.2
LjG1.1_chr1	PGSB	CDS	36214873	36214959	.	-	1	ID=LotjaGi1g1v0185200_LC.2.CDS.2;Parent=LotjaGi1g1v0185200_LC.2
LjG1.1_chr1	PGSB	exon	36215260	36215357	.	-	.	ID=LotjaGi1g1v0185200_LC.2.exon.14;Parent=LotjaGi1g1v0185200_LC.2
LjG1.1_chr1	PGSB	CDS	36215260	36215357	.	-	0	ID=LotjaGi1g1v0185200_LC.2.CDS.3;Parent=LotjaGi1g1v0185200_LC.2
LjG1.1_chr1	PGSB	CDS	36216437	36216613	.	-	0	ID=LotjaGi1g1v0185200_LC.2.CDS.4;Parent=LotjaGi1g1v0185200_LC.2
LjG1.1_chr1	PGSB	exon	36216437	36216614	.	-	.	ID=LotjaGi1g1v0185200_LC.2.exon.15;Parent=LotjaGi1g1v0185200_LC.2
LjG1.1_chr1	PGSB	five_prime_UTR	36216614	36216614	.	-	.	ID=LotjaGi1g1v0185200_LC.2.five_prime_UTR.13;Parent=LotjaGi1g1v0185200_LC.2
LjG1.1_chr1	PGSB	mRNA	36209376	36216631	.	-	.	ID=LotjaGi1g1v0185200_LC.3;Parent=LotjaGi1g1v0185200_LC;description=Zinc-finger domain of monoamine-oxidase A repressor R1 protein;ahrdqual=*-*;GO=GO:0003674,GO:0005634,GO:0008150;IPR=IPR018866;Pfam=PF10497;te-related=0
LjG1.1_chr1	PGSB	exon	36209376	36211186	.	-	.	ID=LotjaGi1g1v0185200_LC.3.exon.1;Parent=LotjaGi1g1v0185200_LC.3
LjG1.1_chr1	PGSB	three_prime_UTR	36209376	36211186	.	-	.	ID=LotjaGi1g1v0185200_LC.3.three_prime_UTR.1;Parent=LotjaGi1g1v0185200_LC.3
LjG1.1_chr1	PGSB	exon	36211297	36211371	.	-	.	ID=LotjaGi1g1v0185200_LC.3.exon.2;Parent=LotjaGi1g1v0185200_LC.3
LjG1.1_chr1	PGSB	three_prime_UTR	36211297	36211371	.	-	.	ID=LotjaGi1g1v0185200_LC.3.three_prime_UTR.2;Parent=LotjaGi1g1v0185200_LC.3
LjG1.1_chr1	PGSB	exon	36211778	36211917	.	-	.	ID=LotjaGi1g1v0185200_LC.3.exon.3;Parent=LotjaGi1g1v0185200_LC.3
LjG1.1_chr1	PGSB	three_prime_UTR	36211778	36211917	.	-	.	ID=LotjaGi1g1v0185200_LC.3.three_prime_UTR.3;Parent=LotjaGi1g1v0185200_LC.3
LjG1.1_chr1	PGSB	exon	36212543	36212670	.	-	.	ID=LotjaGi1g1v0185200_LC.3.exon.4;Parent=LotjaGi1g1v0185200_LC.3
LjG1.1_chr1	PGSB	three_prime_UTR	36212543	36212670	.	-	.	ID=LotjaGi1g1v0185200_LC.3.three_prime_UTR.4;Parent=LotjaGi1g1v0185200_LC.3
LjG1.1_chr1	PGSB	exon	36212760	36212843	.	-	.	ID=LotjaGi1g1v0185200_LC.3.exon.5;Parent=LotjaGi1g1v0185200_LC.3
LjG1.1_chr1	PGSB	three_prime_UTR	36212760	36212843	.	-	.	ID=LotjaGi1g1v0185200_LC.3.three_prime_UTR.5;Parent=LotjaGi1g1v0185200_LC.3
LjG1.1_chr1	PGSB	exon	36213281	36213428	.	-	.	ID=LotjaGi1g1v0185200_LC.3.exon.6;Parent=LotjaGi1g1v0185200_LC.3
LjG1.1_chr1	PGSB	three_prime_UTR	36213281	36213428	.	-	.	ID=LotjaGi1g1v0185200_LC.3.three_prime_UTR.6;Parent=LotjaGi1g1v0185200_LC.3
LjG1.1_chr1	PGSB	exon	36213543	36213633	.	-	.	ID=LotjaGi1g1v0185200_LC.3.exon.7;Parent=LotjaGi1g1v0185200_LC.3
LjG1.1_chr1	PGSB	three_prime_UTR	36213543	36213633	.	-	.	ID=LotjaGi1g1v0185200_LC.3.three_prime_UTR.7;Parent=LotjaGi1g1v0185200_LC.3
LjG1.1_chr1	PGSB	exon	36213766	36214199	.	-	.	ID=LotjaGi1g1v0185200_LC.3.exon.8;Parent=LotjaGi1g1v0185200_LC.3
LjG1.1_chr1	PGSB	three_prime_UTR	36213766	36214199	.	-	.	ID=LotjaGi1g1v0185200_LC.3.three_prime_UTR.8;Parent=LotjaGi1g1v0185200_LC.3
LjG1.1_chr1	PGSB	three_prime_UTR	36214687	36214767	.	-	.	ID=LotjaGi1g1v0185200_LC.3.three_prime_UTR.9;Parent=LotjaGi1g1v0185200_LC.3
LjG1.1_chr1	PGSB	exon	36214687	36214783	.	-	.	ID=LotjaGi1g1v0185200_LC.3.exon.9;Parent=LotjaGi1g1v0185200_LC.3
LjG1.1_chr1	PGSB	CDS	36214768	36214783	.	-	1	ID=LotjaGi1g1v0185200_LC.3.CDS.1;Parent=LotjaGi1g1v0185200_LC.3
LjG1.1_chr1	PGSB	exon	36214873	36214959	.	-	.	ID=LotjaGi1g1v0185200_LC.3.exon.10;Parent=LotjaGi1g1v0185200_LC.3
LjG1.1_chr1	PGSB	CDS	36214873	36214959	.	-	1	ID=LotjaGi1g1v0185200_LC.3.CDS.2;Parent=LotjaGi1g1v0185200_LC.3
LjG1.1_chr1	PGSB	exon	36215260	36215357	.	-	.	ID=LotjaGi1g1v0185200_LC.3.exon.11;Parent=LotjaGi1g1v0185200_LC.3
LjG1.1_chr1	PGSB	CDS	36215260	36215357	.	-	0	ID=LotjaGi1g1v0185200_LC.3.CDS.3;Parent=LotjaGi1g1v0185200_LC.3
LjG1.1_chr1	PGSB	CDS	36215872	36215979	.	-	0	ID=LotjaGi1g1v0185200_LC.3.CDS.4;Parent=LotjaGi1g1v0185200_LC.3
LjG1.1_chr1	PGSB	exon	36215872	36216169	.	-	.	ID=LotjaGi1g1v0185200_LC.3.exon.12;Parent=LotjaGi1g1v0185200_LC.3
LjG1.1_chr1	PGSB	five_prime_UTR	36215980	36216169	.	-	.	ID=LotjaGi1g1v0185200_LC.3.five_prime_UTR.10;Parent=LotjaGi1g1v0185200_LC.3
LjG1.1_chr1	PGSB	exon	36216437	36216631	.	-	.	ID=LotjaGi1g1v0185200_LC.3.exon.13;Parent=LotjaGi1g1v0185200_LC.3
LjG1.1_chr1	PGSB	five_prime_UTR	36216437	36216631	.	-	.	ID=LotjaGi1g1v0185200_LC.3.five_prime_UTR.11;Parent=LotjaGi1g1v0185200_LC.3
LjG1.1_chr1	PGSB	mRNA	36209376	36216631	.	-	.	ID=LotjaGi1g1v0185200_LC.4;Parent=LotjaGi1g1v0185200_LC;description=Zinc-finger domain of monoamine-oxidase A repressor R1 protein;ahrdqual=*-*;GO=GO:0003674,GO:0005634,GO:0008150;IPR=IPR018866;Pfam=PF10497;te-related=0
LjG1.1_chr1	PGSB	exon	36209376	36211186	.	-	.	ID=LotjaGi1g1v0185200_LC.4.exon.1;Parent=LotjaGi1g1v0185200_LC.4
LjG1.1_chr1	PGSB	three_prime_UTR	36209376	36211186	.	-	.	ID=LotjaGi1g1v0185200_LC.4.three_prime_UTR.1;Parent=LotjaGi1g1v0185200_LC.4
LjG1.1_chr1	PGSB	exon	36211297	36211917	.	-	.	ID=LotjaGi1g1v0185200_LC.4.exon.2;Parent=LotjaGi1g1v0185200_LC.4
LjG1.1_chr1	PGSB	three_prime_UTR	36211297	36211917	.	-	.	ID=LotjaGi1g1v0185200_LC.4.three_prime_UTR.2;Parent=LotjaGi1g1v0185200_LC.4
LjG1.1_chr1	PGSB	exon	36212543	36212670	.	-	.	ID=LotjaGi1g1v0185200_LC.4.exon.3;Parent=LotjaGi1g1v0185200_LC.4
LjG1.1_chr1	PGSB	three_prime_UTR	36212543	36212670	.	-	.	ID=LotjaGi1g1v0185200_LC.4.three_prime_UTR.3;Parent=LotjaGi1g1v0185200_LC.4
LjG1.1_chr1	PGSB	exon	36212760	36212843	.	-	.	ID=LotjaGi1g1v0185200_LC.4.exon.4;Parent=LotjaGi1g1v0185200_LC.4
LjG1.1_chr1	PGSB	three_prime_UTR	36212760	36212843	.	-	.	ID=LotjaGi1g1v0185200_LC.4.three_prime_UTR.4;Parent=LotjaGi1g1v0185200_LC.4
LjG1.1_chr1	PGSB	exon	36213281	36213428	.	-	.	ID=LotjaGi1g1v0185200_LC.4.exon.5;Parent=LotjaGi1g1v0185200_LC.4
LjG1.1_chr1	PGSB	three_prime_UTR	36213281	36213428	.	-	.	ID=LotjaGi1g1v0185200_LC.4.three_prime_UTR.5;Parent=LotjaGi1g1v0185200_LC.4
LjG1.1_chr1	PGSB	exon	36213543	36213633	.	-	.	ID=LotjaGi1g1v0185200_LC.4.exon.6;Parent=LotjaGi1g1v0185200_LC.4
LjG1.1_chr1	PGSB	three_prime_UTR	36213543	36213633	.	-	.	ID=LotjaGi1g1v0185200_LC.4.three_prime_UTR.6;Parent=LotjaGi1g1v0185200_LC.4
LjG1.1_chr1	PGSB	exon	36213766	36214199	.	-	.	ID=LotjaGi1g1v0185200_LC.4.exon.7;Parent=LotjaGi1g1v0185200_LC.4
LjG1.1_chr1	PGSB	three_prime_UTR	36213766	36214199	.	-	.	ID=LotjaGi1g1v0185200_LC.4.three_prime_UTR.7;Parent=LotjaGi1g1v0185200_LC.4
LjG1.1_chr1	PGSB	three_prime_UTR	36214687	36214767	.	-	.	ID=LotjaGi1g1v0185200_LC.4.three_prime_UTR.8;Parent=LotjaGi1g1v0185200_LC.4
LjG1.1_chr1	PGSB	exon	36214687	36214783	.	-	.	ID=LotjaGi1g1v0185200_LC.4.exon.8;Parent=LotjaGi1g1v0185200_LC.4
LjG1.1_chr1	PGSB	CDS	36214768	36214783	.	-	1	ID=LotjaGi1g1v0185200_LC.4.CDS.1;Parent=LotjaGi1g1v0185200_LC.4
LjG1.1_chr1	PGSB	exon	36214873	36214959	.	-	.	ID=LotjaGi1g1v0185200_LC.4.exon.9;Parent=LotjaGi1g1v0185200_LC.4
LjG1.1_chr1	PGSB	CDS	36214873	36214959	.	-	1	ID=LotjaGi1g1v0185200_LC.4.CDS.2;Parent=LotjaGi1g1v0185200_LC.4
LjG1.1_chr1	PGSB	exon	36215260	36215357	.	-	.	ID=LotjaGi1g1v0185200_LC.4.exon.10;Parent=LotjaGi1g1v0185200_LC.4
LjG1.1_chr1	PGSB	CDS	36215260	36215357	.	-	0	ID=LotjaGi1g1v0185200_LC.4.CDS.3;Parent=LotjaGi1g1v0185200_LC.4
LjG1.1_chr1	PGSB	exon	36215872	36216117	.	-	.	ID=LotjaGi1g1v0185200_LC.4.exon.11;Parent=LotjaGi1g1v0185200_LC.4
LjG1.1_chr1	PGSB	CDS	36215872	36216117	.	-	0	ID=LotjaGi1g1v0185200_LC.4.CDS.4;Parent=LotjaGi1g1v0185200_LC.4
LjG1.1_chr1	PGSB	exon	36216437	36216631	.	-	.	ID=LotjaGi1g1v0185200_LC.4.exon.12;Parent=LotjaGi1g1v0185200_LC.4
LjG1.1_chr1	PGSB	CDS	36216437	36216631	.	-	0	ID=LotjaGi1g1v0185200_LC.4.CDS.5;Parent=LotjaGi1g1v0185200_LC.4
LjG1.1_chr1	PGSB	mRNA	36210205	36216665	.	-	.	ID=LotjaGi1g1v0185200_LC.5;Parent=LotjaGi1g1v0185200_LC;description=Zinc-finger domain of monoamine-oxidase A repressor R1 protein;ahrdqual=*-*;GO=GO:0003674,GO:0005634,GO:0008150;te-related=0
LjG1.1_chr1	PGSB	exon	36210205	36211186	.	-	.	ID=LotjaGi1g1v0185200_LC.5.exon.1;Parent=LotjaGi1g1v0185200_LC.5
LjG1.1_chr1	PGSB	three_prime_UTR	36210205	36211186	.	-	.	ID=LotjaGi1g1v0185200_LC.5.three_prime_UTR.1;Parent=LotjaGi1g1v0185200_LC.5
LjG1.1_chr1	PGSB	exon	36211297	36211371	.	-	.	ID=LotjaGi1g1v0185200_LC.5.exon.2;Parent=LotjaGi1g1v0185200_LC.5
LjG1.1_chr1	PGSB	three_prime_UTR	36211297	36211371	.	-	.	ID=LotjaGi1g1v0185200_LC.5.three_prime_UTR.2;Parent=LotjaGi1g1v0185200_LC.5
LjG1.1_chr1	PGSB	exon	36211605	36211659	.	-	.	ID=LotjaGi1g1v0185200_LC.5.exon.3;Parent=LotjaGi1g1v0185200_LC.5
LjG1.1_chr1	PGSB	three_prime_UTR	36211605	36211659	.	-	.	ID=LotjaGi1g1v0185200_LC.5.three_prime_UTR.3;Parent=LotjaGi1g1v0185200_LC.5
LjG1.1_chr1	PGSB	exon	36211778	36211917	.	-	.	ID=LotjaGi1g1v0185200_LC.5.exon.4;Parent=LotjaGi1g1v0185200_LC.5
LjG1.1_chr1	PGSB	three_prime_UTR	36211778	36211917	.	-	.	ID=LotjaGi1g1v0185200_LC.5.three_prime_UTR.4;Parent=LotjaGi1g1v0185200_LC.5
LjG1.1_chr1	PGSB	exon	36212543	36212670	.	-	.	ID=LotjaGi1g1v0185200_LC.5.exon.5;Parent=LotjaGi1g1v0185200_LC.5
LjG1.1_chr1	PGSB	three_prime_UTR	36212543	36212670	.	-	.	ID=LotjaGi1g1v0185200_LC.5.three_prime_UTR.5;Parent=LotjaGi1g1v0185200_LC.5
LjG1.1_chr1	PGSB	exon	36212760	36212843	.	-	.	ID=LotjaGi1g1v0185200_LC.5.exon.6;Parent=LotjaGi1g1v0185200_LC.5
LjG1.1_chr1	PGSB	three_prime_UTR	36212760	36212843	.	-	.	ID=LotjaGi1g1v0185200_LC.5.three_prime_UTR.6;Parent=LotjaGi1g1v0185200_LC.5
LjG1.1_chr1	PGSB	exon	36213281	36213428	.	-	.	ID=LotjaGi1g1v0185200_LC.5.exon.7;Parent=LotjaGi1g1v0185200_LC.5
LjG1.1_chr1	PGSB	three_prime_UTR	36213281	36213428	.	-	.	ID=LotjaGi1g1v0185200_LC.5.three_prime_UTR.7;Parent=LotjaGi1g1v0185200_LC.5
LjG1.1_chr1	PGSB	exon	36213543	36213633	.	-	.	ID=LotjaGi1g1v0185200_LC.5.exon.8;Parent=LotjaGi1g1v0185200_LC.5
LjG1.1_chr1	PGSB	three_prime_UTR	36213543	36213633	.	-	.	ID=LotjaGi1g1v0185200_LC.5.three_prime_UTR.8;Parent=LotjaGi1g1v0185200_LC.5
LjG1.1_chr1	PGSB	three_prime_UTR	36213766	36214767	.	-	.	ID=LotjaGi1g1v0185200_LC.5.three_prime_UTR.9;Parent=LotjaGi1g1v0185200_LC.5
LjG1.1_chr1	PGSB	exon	36213766	36214783	.	-	.	ID=LotjaGi1g1v0185200_LC.5.exon.9;Parent=LotjaGi1g1v0185200_LC.5
LjG1.1_chr1	PGSB	CDS	36214768	36214783	.	-	1	ID=LotjaGi1g1v0185200_LC.5.CDS.1;Parent=LotjaGi1g1v0185200_LC.5
LjG1.1_chr1	PGSB	exon	36214873	36214959	.	-	.	ID=LotjaGi1g1v0185200_LC.5.exon.10;Parent=LotjaGi1g1v0185200_LC.5
LjG1.1_chr1	PGSB	CDS	36214873	36214959	.	-	1	ID=LotjaGi1g1v0185200_LC.5.CDS.2;Parent=LotjaGi1g1v0185200_LC.5
LjG1.1_chr1	PGSB	exon	36215260	36215357	.	-	.	ID=LotjaGi1g1v0185200_LC.5.exon.11;Parent=LotjaGi1g1v0185200_LC.5
LjG1.1_chr1	PGSB	CDS	36215260	36215357	.	-	0	ID=LotjaGi1g1v0185200_LC.5.CDS.3;Parent=LotjaGi1g1v0185200_LC.5
LjG1.1_chr1	PGSB	CDS	36215872	36215979	.	-	0	ID=LotjaGi1g1v0185200_LC.5.CDS.4;Parent=LotjaGi1g1v0185200_LC.5
LjG1.1_chr1	PGSB	exon	36215872	36216169	.	-	.	ID=LotjaGi1g1v0185200_LC.5.exon.12;Parent=LotjaGi1g1v0185200_LC.5
LjG1.1_chr1	PGSB	five_prime_UTR	36215980	36216169	.	-	.	ID=LotjaGi1g1v0185200_LC.5.five_prime_UTR.10;Parent=LotjaGi1g1v0185200_LC.5
LjG1.1_chr1	PGSB	exon	36216437	36216665	.	-	.	ID=LotjaGi1g1v0185200_LC.5.exon.13;Parent=LotjaGi1g1v0185200_LC.5
LjG1.1_chr1	PGSB	five_prime_UTR	36216437	36216665	.	-	.	ID=LotjaGi1g1v0185200_LC.5.five_prime_UTR.11;Parent=LotjaGi1g1v0185200_LC.5
LjG1.1_chr1	PGSB	mRNA	36210205	36216665	.	-	.	ID=LotjaGi1g1v0185200_LC.6;Parent=LotjaGi1g1v0185200_LC;description=Zinc-finger domain of monoamine-oxidase A repressor R1 protein;ahrdqual=*-*;GO=GO:0003674,GO:0005634,GO:0008150;IPR=IPR018866;Pfam=PF10497;te-related=0
LjG1.1_chr1	PGSB	exon	36210205	36211186	.	-	.	ID=LotjaGi1g1v0185200_LC.6.exon.1;Parent=LotjaGi1g1v0185200_LC.6
LjG1.1_chr1	PGSB	three_prime_UTR	36210205	36211186	.	-	.	ID=LotjaGi1g1v0185200_LC.6.three_prime_UTR.1;Parent=LotjaGi1g1v0185200_LC.6
LjG1.1_chr1	PGSB	exon	36211297	36211371	.	-	.	ID=LotjaGi1g1v0185200_LC.6.exon.2;Parent=LotjaGi1g1v0185200_LC.6
LjG1.1_chr1	PGSB	three_prime_UTR	36211297	36211371	.	-	.	ID=LotjaGi1g1v0185200_LC.6.three_prime_UTR.2;Parent=LotjaGi1g1v0185200_LC.6
LjG1.1_chr1	PGSB	exon	36211605	36211917	.	-	.	ID=LotjaGi1g1v0185200_LC.6.exon.3;Parent=LotjaGi1g1v0185200_LC.6
LjG1.1_chr1	PGSB	three_prime_UTR	36211605	36211917	.	-	.	ID=LotjaGi1g1v0185200_LC.6.three_prime_UTR.3;Parent=LotjaGi1g1v0185200_LC.6
LjG1.1_chr1	PGSB	exon	36212543	36212670	.	-	.	ID=LotjaGi1g1v0185200_LC.6.exon.4;Parent=LotjaGi1g1v0185200_LC.6
LjG1.1_chr1	PGSB	three_prime_UTR	36212543	36212670	.	-	.	ID=LotjaGi1g1v0185200_LC.6.three_prime_UTR.4;Parent=LotjaGi1g1v0185200_LC.6
LjG1.1_chr1	PGSB	exon	36212760	36212843	.	-	.	ID=LotjaGi1g1v0185200_LC.6.exon.5;Parent=LotjaGi1g1v0185200_LC.6
LjG1.1_chr1	PGSB	three_prime_UTR	36212760	36212843	.	-	.	ID=LotjaGi1g1v0185200_LC.6.three_prime_UTR.5;Parent=LotjaGi1g1v0185200_LC.6
LjG1.1_chr1	PGSB	exon	36213281	36213428	.	-	.	ID=LotjaGi1g1v0185200_LC.6.exon.6;Parent=LotjaGi1g1v0185200_LC.6
LjG1.1_chr1	PGSB	three_prime_UTR	36213281	36213428	.	-	.	ID=LotjaGi1g1v0185200_LC.6.three_prime_UTR.6;Parent=LotjaGi1g1v0185200_LC.6
LjG1.1_chr1	PGSB	exon	36213543	36213633	.	-	.	ID=LotjaGi1g1v0185200_LC.6.exon.7;Parent=LotjaGi1g1v0185200_LC.6
LjG1.1_chr1	PGSB	three_prime_UTR	36213543	36213633	.	-	.	ID=LotjaGi1g1v0185200_LC.6.three_prime_UTR.7;Parent=LotjaGi1g1v0185200_LC.6
LjG1.1_chr1	PGSB	three_prime_UTR	36213766	36214767	.	-	.	ID=LotjaGi1g1v0185200_LC.6.three_prime_UTR.8;Parent=LotjaGi1g1v0185200_LC.6
LjG1.1_chr1	PGSB	exon	36213766	36214783	.	-	.	ID=LotjaGi1g1v0185200_LC.6.exon.8;Parent=LotjaGi1g1v0185200_LC.6
LjG1.1_chr1	PGSB	CDS	36214768	36214783	.	-	1	ID=LotjaGi1g1v0185200_LC.6.CDS.1;Parent=LotjaGi1g1v0185200_LC.6
LjG1.1_chr1	PGSB	exon	36214873	36214959	.	-	.	ID=LotjaGi1g1v0185200_LC.6.exon.9;Parent=LotjaGi1g1v0185200_LC.6
LjG1.1_chr1	PGSB	CDS	36214873	36214959	.	-	1	ID=LotjaGi1g1v0185200_LC.6.CDS.2;Parent=LotjaGi1g1v0185200_LC.6
LjG1.1_chr1	PGSB	exon	36215260	36215357	.	-	.	ID=LotjaGi1g1v0185200_LC.6.exon.10;Parent=LotjaGi1g1v0185200_LC.6
LjG1.1_chr1	PGSB	CDS	36215260	36215357	.	-	0	ID=LotjaGi1g1v0185200_LC.6.CDS.3;Parent=LotjaGi1g1v0185200_LC.6
LjG1.1_chr1	PGSB	exon	36215872	36216117	.	-	.	ID=LotjaGi1g1v0185200_LC.6.exon.11;Parent=LotjaGi1g1v0185200_LC.6
LjG1.1_chr1	PGSB	CDS	36215872	36216117	.	-	0	ID=LotjaGi1g1v0185200_LC.6.CDS.4;Parent=LotjaGi1g1v0185200_LC.6
LjG1.1_chr1	PGSB	CDS	36216437	36216466	.	-	0	ID=LotjaGi1g1v0185200_LC.6.CDS.5;Parent=LotjaGi1g1v0185200_LC.6
LjG1.1_chr1	PGSB	exon	36216437	36216665	.	-	.	ID=LotjaGi1g1v0185200_LC.6.exon.12;Parent=LotjaGi1g1v0185200_LC.6
LjG1.1_chr1	PGSB	five_prime_UTR	36216467	36216665	.	-	.	ID=LotjaGi1g1v0185200_LC.6.five_prime_UTR.9;Parent=LotjaGi1g1v0185200_LC.6
LjG1.1_chr1	PGSB	mRNA	36210845	36216614	.	-	.	ID=LotjaGi1g1v0185200_LC.7;Parent=LotjaGi1g1v0185200_LC;description=Zinc-finger domain of monoamine-oxidase A repressor R1 protein;ahrdqual=*-*;GO=GO:0003674,GO:0005634,GO:0008150;IPR=IPR018866;Pfam=PF10497;te-related=0
LjG1.1_chr1	PGSB	exon	36210845	36211186	.	-	.	ID=LotjaGi1g1v0185200_LC.7.exon.1;Parent=LotjaGi1g1v0185200_LC.7
LjG1.1_chr1	PGSB	three_prime_UTR	36210845	36211186	.	-	.	ID=LotjaGi1g1v0185200_LC.7.three_prime_UTR.1;Parent=LotjaGi1g1v0185200_LC.7
LjG1.1_chr1	PGSB	exon	36211297	36211917	.	-	.	ID=LotjaGi1g1v0185200_LC.7.exon.2;Parent=LotjaGi1g1v0185200_LC.7
LjG1.1_chr1	PGSB	three_prime_UTR	36211297	36211917	.	-	.	ID=LotjaGi1g1v0185200_LC.7.three_prime_UTR.2;Parent=LotjaGi1g1v0185200_LC.7
LjG1.1_chr1	PGSB	exon	36212543	36212670	.	-	.	ID=LotjaGi1g1v0185200_LC.7.exon.3;Parent=LotjaGi1g1v0185200_LC.7
LjG1.1_chr1	PGSB	three_prime_UTR	36212543	36212670	.	-	.	ID=LotjaGi1g1v0185200_LC.7.three_prime_UTR.3;Parent=LotjaGi1g1v0185200_LC.7
LjG1.1_chr1	PGSB	exon	36212760	36212843	.	-	.	ID=LotjaGi1g1v0185200_LC.7.exon.4;Parent=LotjaGi1g1v0185200_LC.7
LjG1.1_chr1	PGSB	three_prime_UTR	36212760	36212843	.	-	.	ID=LotjaGi1g1v0185200_LC.7.three_prime_UTR.4;Parent=LotjaGi1g1v0185200_LC.7
LjG1.1_chr1	PGSB	exon	36213281	36213428	.	-	.	ID=LotjaGi1g1v0185200_LC.7.exon.5;Parent=LotjaGi1g1v0185200_LC.7
LjG1.1_chr1	PGSB	three_prime_UTR	36213281	36213428	.	-	.	ID=LotjaGi1g1v0185200_LC.7.three_prime_UTR.5;Parent=LotjaGi1g1v0185200_LC.7
LjG1.1_chr1	PGSB	exon	36213543	36213633	.	-	.	ID=LotjaGi1g1v0185200_LC.7.exon.6;Parent=LotjaGi1g1v0185200_LC.7
LjG1.1_chr1	PGSB	three_prime_UTR	36213543	36213633	.	-	.	ID=LotjaGi1g1v0185200_LC.7.three_prime_UTR.6;Parent=LotjaGi1g1v0185200_LC.7
LjG1.1_chr1	PGSB	three_prime_UTR	36213766	36214767	.	-	.	ID=LotjaGi1g1v0185200_LC.7.three_prime_UTR.7;Parent=LotjaGi1g1v0185200_LC.7
LjG1.1_chr1	PGSB	exon	36213766	36214783	.	-	.	ID=LotjaGi1g1v0185200_LC.7.exon.7;Parent=LotjaGi1g1v0185200_LC.7
LjG1.1_chr1	PGSB	CDS	36214768	36214783	.	-	1	ID=LotjaGi1g1v0185200_LC.7.CDS.1;Parent=LotjaGi1g1v0185200_LC.7
LjG1.1_chr1	PGSB	exon	36214873	36214959	.	-	.	ID=LotjaGi1g1v0185200_LC.7.exon.8;Parent=LotjaGi1g1v0185200_LC.7
LjG1.1_chr1	PGSB	CDS	36214873	36214959	.	-	1	ID=LotjaGi1g1v0185200_LC.7.CDS.2;Parent=LotjaGi1g1v0185200_LC.7
LjG1.1_chr1	PGSB	exon	36215260	36215357	.	-	.	ID=LotjaGi1g1v0185200_LC.7.exon.9;Parent=LotjaGi1g1v0185200_LC.7
LjG1.1_chr1	PGSB	CDS	36215260	36215357	.	-	0	ID=LotjaGi1g1v0185200_LC.7.CDS.3;Parent=LotjaGi1g1v0185200_LC.7
LjG1.1_chr1	PGSB	exon	36215872	36216117	.	-	.	ID=LotjaGi1g1v0185200_LC.7.exon.10;Parent=LotjaGi1g1v0185200_LC.7
LjG1.1_chr1	PGSB	CDS	36215872	36216117	.	-	0	ID=LotjaGi1g1v0185200_LC.7.CDS.4;Parent=LotjaGi1g1v0185200_LC.7
LjG1.1_chr1	PGSB	CDS	36216437	36216613	.	-	0	ID=LotjaGi1g1v0185200_LC.7.CDS.5;Parent=LotjaGi1g1v0185200_LC.7
LjG1.1_chr1	PGSB	exon	36216437	36216614	.	-	.	ID=LotjaGi1g1v0185200_LC.7.exon.11;Parent=LotjaGi1g1v0185200_LC.7
LjG1.1_chr1	PGSB	five_prime_UTR	36216614	36216614	.	-	.	ID=LotjaGi1g1v0185200_LC.7.five_prime_UTR.8;Parent=LotjaGi1g1v0185200_LC.7
LjG1.1_chr1	PGSB	mRNA	36210845	36216614	.	-	.	ID=LotjaGi1g1v0185200_LC.8;Parent=LotjaGi1g1v0185200_LC;description=Zinc-finger domain of monoamine-oxidase A repressor R1;ahrdqual=*-*;te-related=0
LjG1.1_chr1	PGSB	exon	36210845	36211186	.	-	.	ID=LotjaGi1g1v0185200_LC.8.exon.1;Parent=LotjaGi1g1v0185200_LC.8
LjG1.1_chr1	PGSB	three_prime_UTR	36210845	36211186	.	-	.	ID=LotjaGi1g1v0185200_LC.8.three_prime_UTR.1;Parent=LotjaGi1g1v0185200_LC.8
LjG1.1_chr1	PGSB	exon	36211297	36211371	.	-	.	ID=LotjaGi1g1v0185200_LC.8.exon.2;Parent=LotjaGi1g1v0185200_LC.8
LjG1.1_chr1	PGSB	three_prime_UTR	36211297	36211371	.	-	.	ID=LotjaGi1g1v0185200_LC.8.three_prime_UTR.2;Parent=LotjaGi1g1v0185200_LC.8
LjG1.1_chr1	PGSB	exon	36211605	36211917	.	-	.	ID=LotjaGi1g1v0185200_LC.8.exon.3;Parent=LotjaGi1g1v0185200_LC.8
LjG1.1_chr1	PGSB	three_prime_UTR	36211605	36211917	.	-	.	ID=LotjaGi1g1v0185200_LC.8.three_prime_UTR.3;Parent=LotjaGi1g1v0185200_LC.8
LjG1.1_chr1	PGSB	exon	36212543	36212670	.	-	.	ID=LotjaGi1g1v0185200_LC.8.exon.4;Parent=LotjaGi1g1v0185200_LC.8
LjG1.1_chr1	PGSB	three_prime_UTR	36212543	36212670	.	-	.	ID=LotjaGi1g1v0185200_LC.8.three_prime_UTR.4;Parent=LotjaGi1g1v0185200_LC.8
LjG1.1_chr1	PGSB	exon	36212760	36212843	.	-	.	ID=LotjaGi1g1v0185200_LC.8.exon.5;Parent=LotjaGi1g1v0185200_LC.8
LjG1.1_chr1	PGSB	three_prime_UTR	36212760	36212843	.	-	.	ID=LotjaGi1g1v0185200_LC.8.three_prime_UTR.5;Parent=LotjaGi1g1v0185200_LC.8
LjG1.1_chr1	PGSB	exon	36213281	36213428	.	-	.	ID=LotjaGi1g1v0185200_LC.8.exon.6;Parent=LotjaGi1g1v0185200_LC.8
LjG1.1_chr1	PGSB	three_prime_UTR	36213281	36213428	.	-	.	ID=LotjaGi1g1v0185200_LC.8.three_prime_UTR.6;Parent=LotjaGi1g1v0185200_LC.8
LjG1.1_chr1	PGSB	exon	36213543	36213633	.	-	.	ID=LotjaGi1g1v0185200_LC.8.exon.7;Parent=LotjaGi1g1v0185200_LC.8
LjG1.1_chr1	PGSB	three_prime_UTR	36213543	36213633	.	-	.	ID=LotjaGi1g1v0185200_LC.8.three_prime_UTR.7;Parent=LotjaGi1g1v0185200_LC.8
LjG1.1_chr1	PGSB	exon	36213766	36213963	.	-	.	ID=LotjaGi1g1v0185200_LC.8.exon.8;Parent=LotjaGi1g1v0185200_LC.8
LjG1.1_chr1	PGSB	three_prime_UTR	36213766	36213963	.	-	.	ID=LotjaGi1g1v0185200_LC.8.three_prime_UTR.8;Parent=LotjaGi1g1v0185200_LC.8
LjG1.1_chr1	PGSB	three_prime_UTR	36214057	36214767	.	-	.	ID=LotjaGi1g1v0185200_LC.8.three_prime_UTR.9;Parent=LotjaGi1g1v0185200_LC.8
LjG1.1_chr1	PGSB	exon	36214057	36214783	.	-	.	ID=LotjaGi1g1v0185200_LC.8.exon.9;Parent=LotjaGi1g1v0185200_LC.8
LjG1.1_chr1	PGSB	CDS	36214768	36214783	.	-	1	ID=LotjaGi1g1v0185200_LC.8.CDS.1;Parent=LotjaGi1g1v0185200_LC.8
LjG1.1_chr1	PGSB	exon	36214873	36214959	.	-	.	ID=LotjaGi1g1v0185200_LC.8.exon.10;Parent=LotjaGi1g1v0185200_LC.8
LjG1.1_chr1	PGSB	CDS	36214873	36214959	.	-	1	ID=LotjaGi1g1v0185200_LC.8.CDS.2;Parent=LotjaGi1g1v0185200_LC.8
LjG1.1_chr1	PGSB	exon	36215260	36215357	.	-	.	ID=LotjaGi1g1v0185200_LC.8.exon.11;Parent=LotjaGi1g1v0185200_LC.8
LjG1.1_chr1	PGSB	CDS	36215260	36215357	.	-	0	ID=LotjaGi1g1v0185200_LC.8.CDS.3;Parent=LotjaGi1g1v0185200_LC.8
LjG1.1_chr1	PGSB	CDS	36216437	36216613	.	-	0	ID=LotjaGi1g1v0185200_LC.8.CDS.4;Parent=LotjaGi1g1v0185200_LC.8
LjG1.1_chr1	PGSB	exon	36216437	36216614	.	-	.	ID=LotjaGi1g1v0185200_LC.8.exon.12;Parent=LotjaGi1g1v0185200_LC.8
LjG1.1_chr1	PGSB	five_prime_UTR	36216614	36216614	.	-	.	ID=LotjaGi1g1v0185200_LC.8.five_prime_UTR.10;Parent=LotjaGi1g1v0185200_LC.8
LjG1.1_chr1	PGSB	mRNA	36210924	36216597	.	-	.	ID=LotjaGi1g1v0185200_LC.9;Parent=LotjaGi1g1v0185200_LC;description=Zinc-finger domain of monoamine-oxidase A repressor R1 protein;ahrdqual=*-*;GO=GO:0003674,GO:0005634,GO:0008150;te-related=0
LjG1.1_chr1	PGSB	exon	36210924	36211186	.	-	.	ID=LotjaGi1g1v0185200_LC.9.exon.1;Parent=LotjaGi1g1v0185200_LC.9
LjG1.1_chr1	PGSB	three_prime_UTR	36210924	36211186	.	-	.	ID=LotjaGi1g1v0185200_LC.9.three_prime_UTR.1;Parent=LotjaGi1g1v0185200_LC.9
LjG1.1_chr1	PGSB	exon	36211297	36211371	.	-	.	ID=LotjaGi1g1v0185200_LC.9.exon.2;Parent=LotjaGi1g1v0185200_LC.9
LjG1.1_chr1	PGSB	three_prime_UTR	36211297	36211371	.	-	.	ID=LotjaGi1g1v0185200_LC.9.three_prime_UTR.2;Parent=LotjaGi1g1v0185200_LC.9
LjG1.1_chr1	PGSB	exon	36211610	36211908	.	-	.	ID=LotjaGi1g1v0185200_LC.9.exon.3;Parent=LotjaGi1g1v0185200_LC.9
LjG1.1_chr1	PGSB	three_prime_UTR	36211610	36211908	.	-	.	ID=LotjaGi1g1v0185200_LC.9.three_prime_UTR.3;Parent=LotjaGi1g1v0185200_LC.9
LjG1.1_chr1	PGSB	exon	36212543	36212670	.	-	.	ID=LotjaGi1g1v0185200_LC.9.exon.4;Parent=LotjaGi1g1v0185200_LC.9
LjG1.1_chr1	PGSB	three_prime_UTR	36212543	36212670	.	-	.	ID=LotjaGi1g1v0185200_LC.9.three_prime_UTR.4;Parent=LotjaGi1g1v0185200_LC.9
LjG1.1_chr1	PGSB	exon	36212760	36212843	.	-	.	ID=LotjaGi1g1v0185200_LC.9.exon.5;Parent=LotjaGi1g1v0185200_LC.9
LjG1.1_chr1	PGSB	three_prime_UTR	36212760	36212843	.	-	.	ID=LotjaGi1g1v0185200_LC.9.three_prime_UTR.5;Parent=LotjaGi1g1v0185200_LC.9
LjG1.1_chr1	PGSB	exon	36213281	36213428	.	-	.	ID=LotjaGi1g1v0185200_LC.9.exon.6;Parent=LotjaGi1g1v0185200_LC.9
LjG1.1_chr1	PGSB	three_prime_UTR	36213281	36213428	.	-	.	ID=LotjaGi1g1v0185200_LC.9.three_prime_UTR.6;Parent=LotjaGi1g1v0185200_LC.9
LjG1.1_chr1	PGSB	exon	36213543	36213633	.	-	.	ID=LotjaGi1g1v0185200_LC.9.exon.7;Parent=LotjaGi1g1v0185200_LC.9
LjG1.1_chr1	PGSB	three_prime_UTR	36213543	36213633	.	-	.	ID=LotjaGi1g1v0185200_LC.9.three_prime_UTR.7;Parent=LotjaGi1g1v0185200_LC.9
LjG1.1_chr1	PGSB	exon	36213766	36213963	.	-	.	ID=LotjaGi1g1v0185200_LC.9.exon.8;Parent=LotjaGi1g1v0185200_LC.9
LjG1.1_chr1	PGSB	three_prime_UTR	36213766	36213963	.	-	.	ID=LotjaGi1g1v0185200_LC.9.three_prime_UTR.8;Parent=LotjaGi1g1v0185200_LC.9
LjG1.1_chr1	PGSB	three_prime_UTR	36214057	36214767	.	-	.	ID=LotjaGi1g1v0185200_LC.9.three_prime_UTR.9;Parent=LotjaGi1g1v0185200_LC.9
LjG1.1_chr1	PGSB	exon	36214057	36214783	.	-	.	ID=LotjaGi1g1v0185200_LC.9.exon.9;Parent=LotjaGi1g1v0185200_LC.9
LjG1.1_chr1	PGSB	CDS	36214768	36214783	.	-	1	ID=LotjaGi1g1v0185200_LC.9.CDS.1;Parent=LotjaGi1g1v0185200_LC.9
LjG1.1_chr1	PGSB	exon	36214873	36214959	.	-	.	ID=LotjaGi1g1v0185200_LC.9.exon.10;Parent=LotjaGi1g1v0185200_LC.9
LjG1.1_chr1	PGSB	CDS	36214873	36214959	.	-	1	ID=LotjaGi1g1v0185200_LC.9.CDS.2;Parent=LotjaGi1g1v0185200_LC.9
LjG1.1_chr1	PGSB	exon	36215260	36215357	.	-	.	ID=LotjaGi1g1v0185200_LC.9.exon.11;Parent=LotjaGi1g1v0185200_LC.9
LjG1.1_chr1	PGSB	CDS	36215260	36215357	.	-	0	ID=LotjaGi1g1v0185200_LC.9.CDS.3;Parent=LotjaGi1g1v0185200_LC.9
LjG1.1_chr1	PGSB	exon	36215872	36216117	.	-	.	ID=LotjaGi1g1v0185200_LC.9.exon.12;Parent=LotjaGi1g1v0185200_LC.9
LjG1.1_chr1	PGSB	CDS	36215872	36216117	.	-	0	ID=LotjaGi1g1v0185200_LC.9.CDS.4;Parent=LotjaGi1g1v0185200_LC.9
LjG1.1_chr1	PGSB	CDS	36216437	36216466	.	-	0	ID=LotjaGi1g1v0185200_LC.9.CDS.5;Parent=LotjaGi1g1v0185200_LC.9
LjG1.1_chr1	PGSB	exon	36216437	36216597	.	-	.	ID=LotjaGi1g1v0185200_LC.9.exon.13;Parent=LotjaGi1g1v0185200_LC.9
LjG1.1_chr1	PGSB	five_prime_UTR	36216467	36216597	.	-	.	ID=LotjaGi1g1v0185200_LC.9.five_prime_UTR.10;Parent=LotjaGi1g1v0185200_LC.9
###
LjG1.1_chr1	PGSB	five_prime_UTR	36216467	36216597	.	-	.	ID=LotjaGi1g1v0185200_LC.9.five_prime_UTR.10;Parent=LotjaGi1g1v0185200_LC.9
LjG1.1_chr1	PGSB	gene	36242523	36243136	.	+	.	ID=LotjaGi1g1v0185300_LC
LjG1.1_chr1	PGSB	mRNA	36242523	36243136	.	+	.	ID=LotjaGi1g1v0185300_LC.1;Parent=LotjaGi1g1v0185300_LC;description=Nucleolar protein 8;ahrdqual=*-*;GO=GO:0003676,GO:0003723;te-related=0
LjG1.1_chr1	PGSB	five_prime_UTR	36242523	36242630	.	+	.	ID=LotjaGi1g1v0185300_LC.1.five_prime_UTR.1;Parent=LotjaGi1g1v0185300_LC.1
LjG1.1_chr1	PGSB	exon	36242523	36243136	.	+	.	ID=LotjaGi1g1v0185300_LC.1.exon.1;Parent=LotjaGi1g1v0185300_LC.1
LjG1.1_chr1	PGSB	CDS	36242631	36243062	.	+	0	ID=LotjaGi1g1v0185300_LC.1.CDS.1;Parent=LotjaGi1g1v0185300_LC.1
LjG1.1_chr1	PGSB	three_prime_UTR	36243063	36243136	.	+	.	ID=LotjaGi1g1v0185300_LC.1.three_prime_UTR.2;Parent=LotjaGi1g1v0185300_LC.1
###
LjG1.1_chr1	PGSB	three_prime_UTR	36243063	36243136	.	+	.	ID=LotjaGi1g1v0185300_LC.1.three_prime_UTR.2;Parent=LotjaGi1g1v0185300_LC.1
LjG1.1_chr1	PGSB	gene	36265598	36265905	.	-	.	ID=LotjaGi1g1v0185400_LC
LjG1.1_chr1	PGSB	mRNA	36265598	36265905	.	-	.	ID=LotjaGi1g1v0185400_LC.1;Parent=LotjaGi1g1v0185400_LC;description=Retrovirus-related Pol polyprotein from transposon TNT 1-94;ahrdqual=*-*;IPR=IPR013103;Pfam=PF07727;te-related=1
LjG1.1_chr1	PGSB	CDS	36265598	36265903	.	-	0	ID=LotjaGi1g1v0185400_LC.1.CDS.1;Parent=LotjaGi1g1v0185400_LC.1
LjG1.1_chr1	PGSB	exon	36265598	36265905	.	-	.	ID=LotjaGi1g1v0185400_LC.1.exon.1;Parent=LotjaGi1g1v0185400_LC.1
LjG1.1_chr1	PGSB	five_prime_UTR	36265904	36265905	.	-	.	ID=LotjaGi1g1v0185400_LC.1.five_prime_UTR.1;Parent=LotjaGi1g1v0185400_LC.1
###
LjG1.1_chr1	PGSB	five_prime_UTR	36265904	36265905	.	-	.	ID=LotjaGi1g1v0185400_LC.1.five_prime_UTR.1;Parent=LotjaGi1g1v0185400_LC.1
LjG1.1_chr1	PGSB	gene	36295878	36297806	.	-	.	ID=LotjaGi1g1v0185500
LjG1.1_chr1	PGSB	mRNA	36295878	36297806	.	-	.	ID=LotjaGi1g1v0185500.1;Parent=LotjaGi1g1v0185500;description=UDP-glycosyltransferase;ahrdqual=***;GO=GO:0008152,GO:0016740,GO:0016758;IPR=IPR002213;Pfam=PF00201,SSF53756;te-related=0
LjG1.1_chr1	PGSB	three_prime_UTR	36295878	36296082	.	-	.	ID=LotjaGi1g1v0185500.1.three_prime_UTR.1;Parent=LotjaGi1g1v0185500.1
LjG1.1_chr1	PGSB	exon	36295878	36296885	.	-	.	ID=LotjaGi1g1v0185500.1.exon.1;Parent=LotjaGi1g1v0185500.1
LjG1.1_chr1	PGSB	CDS	36296083	36296885	.	-	2	ID=LotjaGi1g1v0185500.1.CDS.1;Parent=LotjaGi1g1v0185500.1
LjG1.1_chr1	PGSB	CDS	36297128	36297797	.	-	0	ID=LotjaGi1g1v0185500.1.CDS.2;Parent=LotjaGi1g1v0185500.1
LjG1.1_chr1	PGSB	exon	36297128	36297806	.	-	.	ID=LotjaGi1g1v0185500.1.exon.2;Parent=LotjaGi1g1v0185500.1
LjG1.1_chr1	PGSB	five_prime_UTR	36297798	36297806	.	-	.	ID=LotjaGi1g1v0185500.1.five_prime_UTR.2;Parent=LotjaGi1g1v0185500.1
###
LjG1.1_chr1	PGSB	five_prime_UTR	36297798	36297806	.	-	.	ID=LotjaGi1g1v0185500.1.five_prime_UTR.2;Parent=LotjaGi1g1v0185500.1
LjG1.1_chr1	PGSB	gene	36316616	36318366	.	-	.	ID=LotjaGi1g1v0185600
LjG1.1_chr1	PGSB	mRNA	36316616	36318366	.	-	.	ID=LotjaGi1g1v0185600.1;Parent=LotjaGi1g1v0185600;description=UDP-glycosyltransferase;ahrdqual=***;GO=GO:0008152,GO:0016740,GO:0016758;IPR=IPR002213;Pfam=PF00201,SSF53756;te-related=0
LjG1.1_chr1	PGSB	three_prime_UTR	36316616	36316690	.	-	.	ID=LotjaGi1g1v0185600.1.three_prime_UTR.1;Parent=LotjaGi1g1v0185600.1
LjG1.1_chr1	PGSB	exon	36316616	36317526	.	-	.	ID=LotjaGi1g1v0185600.1.exon.1;Parent=LotjaGi1g1v0185600.1
LjG1.1_chr1	PGSB	CDS	36316691	36317526	.	-	2	ID=LotjaGi1g1v0185600.1.CDS.1;Parent=LotjaGi1g1v0185600.1
LjG1.1_chr1	PGSB	CDS	36317769	36318360	.	-	0	ID=LotjaGi1g1v0185600.1.CDS.2;Parent=LotjaGi1g1v0185600.1
LjG1.1_chr1	PGSB	exon	36317769	36318366	.	-	.	ID=LotjaGi1g1v0185600.1.exon.2;Parent=LotjaGi1g1v0185600.1
LjG1.1_chr1	PGSB	five_prime_UTR	36318361	36318366	.	-	.	ID=LotjaGi1g1v0185600.1.five_prime_UTR.2;Parent=LotjaGi1g1v0185600.1
###
LjG1.1_chr1	PGSB	five_prime_UTR	36318361	36318366	.	-	.	ID=LotjaGi1g1v0185600.1.five_prime_UTR.2;Parent=LotjaGi1g1v0185600.1
LjG1.1_chr1	PGSB	gene	36371456	36374518	.	-	.	ID=LotjaGi1g1v0185700_LC
LjG1.1_chr1	PGSB	mRNA	36371456	36374518	.	-	.	ID=LotjaGi1g1v0185700_LC.1;Parent=LotjaGi1g1v0185700_LC;description=AT hook motif DNA-binding family protein;ahrdqual=--*;te-related=0
LjG1.1_chr1	PGSB	exon	36371456	36372263	.	-	.	ID=LotjaGi1g1v0185700_LC.1.exon.1;Parent=LotjaGi1g1v0185700_LC.1
LjG1.1_chr1	PGSB	three_prime_UTR	36371456	36372263	.	-	.	ID=LotjaGi1g1v0185700_LC.1.three_prime_UTR.1;Parent=LotjaGi1g1v0185700_LC.1
LjG1.1_chr1	PGSB	three_prime_UTR	36373298	36373341	.	-	.	ID=LotjaGi1g1v0185700_LC.1.three_prime_UTR.2;Parent=LotjaGi1g1v0185700_LC.1
LjG1.1_chr1	PGSB	exon	36373298	36373420	.	-	.	ID=LotjaGi1g1v0185700_LC.1.exon.2;Parent=LotjaGi1g1v0185700_LC.1
LjG1.1_chr1	PGSB	CDS	36373342	36373420	.	-	1	ID=LotjaGi1g1v0185700_LC.1.CDS.1;Parent=LotjaGi1g1v0185700_LC.1
LjG1.1_chr1	PGSB	CDS	36374245	36374516	.	-	0	ID=LotjaGi1g1v0185700_LC.1.CDS.2;Parent=LotjaGi1g1v0185700_LC.1
LjG1.1_chr1	PGSB	exon	36374245	36374518	.	-	.	ID=LotjaGi1g1v0185700_LC.1.exon.3;Parent=LotjaGi1g1v0185700_LC.1
LjG1.1_chr1	PGSB	five_prime_UTR	36374517	36374518	.	-	.	ID=LotjaGi1g1v0185700_LC.1.five_prime_UTR.3;Parent=LotjaGi1g1v0185700_LC.1
###
LjG1.1_chr1	PGSB	five_prime_UTR	36374517	36374518	.	-	.	ID=LotjaGi1g1v0185700_LC.1.five_prime_UTR.3;Parent=LotjaGi1g1v0185700_LC.1
LjG1.1_chr1	PGSB	gene	36378960	36382143	.	-	.	ID=LotjaGi1g1v0185800_LC
LjG1.1_chr1	PGSB	mRNA	36378960	36382143	.	-	.	ID=LotjaGi1g1v0185800_LC.1;Parent=LotjaGi1g1v0185800_LC;description=AT hook motif DNA-binding family protein;ahrdqual=--*;te-related=0
LjG1.1_chr1	PGSB	exon	36378960	36379888	.	-	.	ID=LotjaGi1g1v0185800_LC.1.exon.1;Parent=LotjaGi1g1v0185800_LC.1
LjG1.1_chr1	PGSB	three_prime_UTR	36378960	36379888	.	-	.	ID=LotjaGi1g1v0185800_LC.1.three_prime_UTR.1;Parent=LotjaGi1g1v0185800_LC.1
LjG1.1_chr1	PGSB	three_prime_UTR	36380923	36380966	.	-	.	ID=LotjaGi1g1v0185800_LC.1.three_prime_UTR.2;Parent=LotjaGi1g1v0185800_LC.1
LjG1.1_chr1	PGSB	exon	36380923	36381045	.	-	.	ID=LotjaGi1g1v0185800_LC.1.exon.2;Parent=LotjaGi1g1v0185800_LC.1
LjG1.1_chr1	PGSB	CDS	36380967	36381045	.	-	1	ID=LotjaGi1g1v0185800_LC.1.CDS.1;Parent=LotjaGi1g1v0185800_LC.1
LjG1.1_chr1	PGSB	CDS	36381870	36382141	.	-	0	ID=LotjaGi1g1v0185800_LC.1.CDS.2;Parent=LotjaGi1g1v0185800_LC.1
LjG1.1_chr1	PGSB	exon	36381870	36382143	.	-	.	ID=LotjaGi1g1v0185800_LC.1.exon.3;Parent=LotjaGi1g1v0185800_LC.1
LjG1.1_chr1	PGSB	five_prime_UTR	36382142	36382143	.	-	.	ID=LotjaGi1g1v0185800_LC.1.five_prime_UTR.3;Parent=LotjaGi1g1v0185800_LC.1
###
LjG1.1_chr1	PGSB	five_prime_UTR	36382142	36382143	.	-	.	ID=LotjaGi1g1v0185800_LC.1.five_prime_UTR.3;Parent=LotjaGi1g1v0185800_LC.1
LjG1.1_chr1	PGSB	gene	36391905	36399323	.	+	.	ID=LotjaGi1g1v0185900
LjG1.1_chr1	PGSB	mRNA	36391905	36399323	.	+	.	ID=LotjaGi1g1v0185900.1;Parent=LotjaGi1g1v0185900;description=Polynucleotide 5'-hydroxyl-kinase NOL9;ahrdqual=***;IPR=IPR032319,IPR027417;Pfam=PF16575,SSF52540;te-related=0
LjG1.1_chr1	PGSB	exon	36391905	36391969	.	+	.	ID=LotjaGi1g1v0185900.1.exon.1;Parent=LotjaGi1g1v0185900.1
LjG1.1_chr1	PGSB	five_prime_UTR	36391905	36391969	.	+	.	ID=LotjaGi1g1v0185900.1.five_prime_UTR.1;Parent=LotjaGi1g1v0185900.1
LjG1.1_chr1	PGSB	five_prime_UTR	36394507	36394530	.	+	.	ID=LotjaGi1g1v0185900.1.five_prime_UTR.2;Parent=LotjaGi1g1v0185900.1
LjG1.1_chr1	PGSB	exon	36394507	36394792	.	+	.	ID=LotjaGi1g1v0185900.1.exon.2;Parent=LotjaGi1g1v0185900.1
LjG1.1_chr1	PGSB	CDS	36394531	36394792	.	+	0	ID=LotjaGi1g1v0185900.1.CDS.1;Parent=LotjaGi1g1v0185900.1
LjG1.1_chr1	PGSB	exon	36394920	36394953	.	+	.	ID=LotjaGi1g1v0185900.1.exon.3;Parent=LotjaGi1g1v0185900.1
LjG1.1_chr1	PGSB	CDS	36394920	36394953	.	+	2	ID=LotjaGi1g1v0185900.1.CDS.2;Parent=LotjaGi1g1v0185900.1
LjG1.1_chr1	PGSB	exon	36395464	36395633	.	+	.	ID=LotjaGi1g1v0185900.1.exon.4;Parent=LotjaGi1g1v0185900.1
LjG1.1_chr1	PGSB	CDS	36395464	36395633	.	+	1	ID=LotjaGi1g1v0185900.1.CDS.3;Parent=LotjaGi1g1v0185900.1
LjG1.1_chr1	PGSB	exon	36395790	36395973	.	+	.	ID=LotjaGi1g1v0185900.1.exon.5;Parent=LotjaGi1g1v0185900.1
LjG1.1_chr1	PGSB	CDS	36395790	36395973	.	+	2	ID=LotjaGi1g1v0185900.1.CDS.4;Parent=LotjaGi1g1v0185900.1
LjG1.1_chr1	PGSB	exon	36396082	36396262	.	+	.	ID=LotjaGi1g1v0185900.1.exon.6;Parent=LotjaGi1g1v0185900.1
LjG1.1_chr1	PGSB	CDS	36396082	36396262	.	+	1	ID=LotjaGi1g1v0185900.1.CDS.5;Parent=LotjaGi1g1v0185900.1
LjG1.1_chr1	PGSB	exon	36396647	36396746	.	+	.	ID=LotjaGi1g1v0185900.1.exon.7;Parent=LotjaGi1g1v0185900.1
LjG1.1_chr1	PGSB	CDS	36396647	36396746	.	+	0	ID=LotjaGi1g1v0185900.1.CDS.6;Parent=LotjaGi1g1v0185900.1
LjG1.1_chr1	PGSB	exon	36397613	36397740	.	+	.	ID=LotjaGi1g1v0185900.1.exon.8;Parent=LotjaGi1g1v0185900.1
LjG1.1_chr1	PGSB	CDS	36397613	36397740	.	+	2	ID=LotjaGi1g1v0185900.1.CDS.7;Parent=LotjaGi1g1v0185900.1
LjG1.1_chr1	PGSB	CDS	36397866	36397919	.	+	0	ID=LotjaGi1g1v0185900.1.CDS.8;Parent=LotjaGi1g1v0185900.1
LjG1.1_chr1	PGSB	exon	36397866	36399323	.	+	.	ID=LotjaGi1g1v0185900.1.exon.9;Parent=LotjaGi1g1v0185900.1
LjG1.1_chr1	PGSB	three_prime_UTR	36397920	36399323	.	+	.	ID=LotjaGi1g1v0185900.1.three_prime_UTR.3;Parent=LotjaGi1g1v0185900.1
LjG1.1_chr1	PGSB	mRNA	36392184	36399323	.	+	.	ID=LotjaGi1g1v0185900.2;Parent=LotjaGi1g1v0185900;description=Polynucleotide 5'-hydroxyl-kinase NOL9;ahrdqual=***;te-related=0
LjG1.1_chr1	PGSB	exon	36392184	36393549	.	+	.	ID=LotjaGi1g1v0185900.2.exon.1;Parent=LotjaGi1g1v0185900.2
LjG1.1_chr1	PGSB	five_prime_UTR	36392184	36393549	.	+	.	ID=LotjaGi1g1v0185900.2.five_prime_UTR.1;Parent=LotjaGi1g1v0185900.2
LjG1.1_chr1	PGSB	five_prime_UTR	36394507	36394530	.	+	.	ID=LotjaGi1g1v0185900.2.five_prime_UTR.2;Parent=LotjaGi1g1v0185900.2
LjG1.1_chr1	PGSB	exon	36394507	36394792	.	+	.	ID=LotjaGi1g1v0185900.2.exon.2;Parent=LotjaGi1g1v0185900.2
LjG1.1_chr1	PGSB	CDS	36394531	36394792	.	+	0	ID=LotjaGi1g1v0185900.2.CDS.1;Parent=LotjaGi1g1v0185900.2
LjG1.1_chr1	PGSB	exon	36394920	36394953	.	+	.	ID=LotjaGi1g1v0185900.2.exon.3;Parent=LotjaGi1g1v0185900.2
LjG1.1_chr1	PGSB	CDS	36394920	36394953	.	+	2	ID=LotjaGi1g1v0185900.2.CDS.2;Parent=LotjaGi1g1v0185900.2
LjG1.1_chr1	PGSB	exon	36395464	36395633	.	+	.	ID=LotjaGi1g1v0185900.2.exon.4;Parent=LotjaGi1g1v0185900.2
LjG1.1_chr1	PGSB	CDS	36395464	36395633	.	+	1	ID=LotjaGi1g1v0185900.2.CDS.3;Parent=LotjaGi1g1v0185900.2
LjG1.1_chr1	PGSB	exon	36395790	36395973	.	+	.	ID=LotjaGi1g1v0185900.2.exon.5;Parent=LotjaGi1g1v0185900.2
LjG1.1_chr1	PGSB	CDS	36395790	36395973	.	+	2	ID=LotjaGi1g1v0185900.2.CDS.4;Parent=LotjaGi1g1v0185900.2
LjG1.1_chr1	PGSB	exon	36396082	36396262	.	+	.	ID=LotjaGi1g1v0185900.2.exon.6;Parent=LotjaGi1g1v0185900.2
LjG1.1_chr1	PGSB	CDS	36396082	36396262	.	+	1	ID=LotjaGi1g1v0185900.2.CDS.5;Parent=LotjaGi1g1v0185900.2
LjG1.1_chr1	PGSB	exon	36396647	36396746	.	+	.	ID=LotjaGi1g1v0185900.2.exon.7;Parent=LotjaGi1g1v0185900.2
LjG1.1_chr1	PGSB	CDS	36396647	36396746	.	+	0	ID=LotjaGi1g1v0185900.2.CDS.6;Parent=LotjaGi1g1v0185900.2
LjG1.1_chr1	PGSB	exon	36397613	36397740	.	+	.	ID=LotjaGi1g1v0185900.2.exon.8;Parent=LotjaGi1g1v0185900.2
LjG1.1_chr1	PGSB	CDS	36397613	36397740	.	+	2	ID=LotjaGi1g1v0185900.2.CDS.7;Parent=LotjaGi1g1v0185900.2
LjG1.1_chr1	PGSB	CDS	36397866	36397919	.	+	0	ID=LotjaGi1g1v0185900.2.CDS.8;Parent=LotjaGi1g1v0185900.2
LjG1.1_chr1	PGSB	exon	36397866	36399323	.	+	.	ID=LotjaGi1g1v0185900.2.exon.9;Parent=LotjaGi1g1v0185900.2
LjG1.1_chr1	PGSB	three_prime_UTR	36397920	36399323	.	+	.	ID=LotjaGi1g1v0185900.2.three_prime_UTR.3;Parent=LotjaGi1g1v0185900.2
LjG1.1_chr1	PGSB	mRNA	36394531	36397919	.	+	.	ID=LotjaGi1g1v0185900.3;Parent=LotjaGi1g1v0185900;description=Polynucleotide 5'-hydroxyl-kinase NOL9;ahrdqual=***;te-related=0
LjG1.1_chr1	PGSB	exon	36394531	36394792	.	+	.	ID=LotjaGi1g1v0185900.3.exon.1;Parent=LotjaGi1g1v0185900.3
LjG1.1_chr1	PGSB	CDS	36394531	36394792	.	+	0	ID=LotjaGi1g1v0185900.3.CDS.1;Parent=LotjaGi1g1v0185900.3
LjG1.1_chr1	PGSB	exon	36394920	36394953	.	+	.	ID=LotjaGi1g1v0185900.3.exon.2;Parent=LotjaGi1g1v0185900.3
LjG1.1_chr1	PGSB	CDS	36394920	36394953	.	+	2	ID=LotjaGi1g1v0185900.3.CDS.2;Parent=LotjaGi1g1v0185900.3
LjG1.1_chr1	PGSB	exon	36395464	36395633	.	+	.	ID=LotjaGi1g1v0185900.3.exon.3;Parent=LotjaGi1g1v0185900.3
LjG1.1_chr1	PGSB	CDS	36395464	36395633	.	+	1	ID=LotjaGi1g1v0185900.3.CDS.3;Parent=LotjaGi1g1v0185900.3
LjG1.1_chr1	PGSB	exon	36395790	36395973	.	+	.	ID=LotjaGi1g1v0185900.3.exon.4;Parent=LotjaGi1g1v0185900.3
LjG1.1_chr1	PGSB	CDS	36395790	36395973	.	+	2	ID=LotjaGi1g1v0185900.3.CDS.4;Parent=LotjaGi1g1v0185900.3
LjG1.1_chr1	PGSB	exon	36396082	36396262	.	+	.	ID=LotjaGi1g1v0185900.3.exon.5;Parent=LotjaGi1g1v0185900.3
LjG1.1_chr1	PGSB	CDS	36396082	36396262	.	+	1	ID=LotjaGi1g1v0185900.3.CDS.5;Parent=LotjaGi1g1v0185900.3
LjG1.1_chr1	PGSB	exon	36396647	36396746	.	+	.	ID=LotjaGi1g1v0185900.3.exon.6;Parent=LotjaGi1g1v0185900.3
LjG1.1_chr1	PGSB	CDS	36396647	36396746	.	+	0	ID=LotjaGi1g1v0185900.3.CDS.6;Parent=LotjaGi1g1v0185900.3
LjG1.1_chr1	PGSB	exon	36397613	36397740	.	+	.	ID=LotjaGi1g1v0185900.3.exon.7;Parent=LotjaGi1g1v0185900.3
LjG1.1_chr1	PGSB	CDS	36397613	36397740	.	+	2	ID=LotjaGi1g1v0185900.3.CDS.7;Parent=LotjaGi1g1v0185900.3
LjG1.1_chr1	PGSB	exon	36397866	36397919	.	+	.	ID=LotjaGi1g1v0185900.3.exon.8;Parent=LotjaGi1g1v0185900.3
LjG1.1_chr1	PGSB	CDS	36397866	36397919	.	+	0	ID=LotjaGi1g1v0185900.3.CDS.8;Parent=LotjaGi1g1v0185900.3
LjG1.1_chr1	PGSB	mRNA	36396077	36397785	.	+	.	ID=LotjaGi1g1v0185900.4;Parent=LotjaGi1g1v0185900;description=Polynucleotide 5'-hydroxyl-kinase NOL9;ahrdqual=*-*;GO=GO:0000166,GO:0005524,GO:0016301,GO:0016310;te-related=0
LjG1.1_chr1	PGSB	exon	36396077	36396262	.	+	.	ID=LotjaGi1g1v0185900.4.exon.1;Parent=LotjaGi1g1v0185900.4
LjG1.1_chr1	PGSB	CDS	36396128	36396262	.	+	0	ID=LotjaGi1g1v0185900.4.CDS.1;Parent=LotjaGi1g1v0185900.4
LjG1.1_chr1	PGSB	exon	36396647	36396746	.	+	.	ID=LotjaGi1g1v0185900.4.exon.2;Parent=LotjaGi1g1v0185900.4
LjG1.1_chr1	PGSB	CDS	36396647	36396746	.	+	0	ID=LotjaGi1g1v0185900.4.CDS.2;Parent=LotjaGi1g1v0185900.4
LjG1.1_chr1	PGSB	exon	36397613	36397785	.	+	.	ID=LotjaGi1g1v0185900.4.exon.3;Parent=LotjaGi1g1v0185900.4
LjG1.1_chr1	PGSB	CDS	36397613	36397785	.	+	2	ID=LotjaGi1g1v0185900.4.CDS.3;Parent=LotjaGi1g1v0185900.4
###
LjG1.1_chr1	PGSB	CDS	36397613	36397785	.	+	2	ID=LotjaGi1g1v0185900.4.CDS.3;Parent=LotjaGi1g1v0185900.4
LjG1.1_chr1	PGSB	gene	36401169	36404426	.	+	.	ID=LotjaGi1g1v0186000
LjG1.1_chr1	PGSB	mRNA	36401169	36404426	.	+	.	ID=LotjaGi1g1v0186000.1;Parent=LotjaGi1g1v0186000;description=zein-binding protein (Protein of unknown function, DUF593);ahrdqual=*-*;IPR=IPR007656;Pfam=PF04576;te-related=0
LjG1.1_chr1	PGSB	five_prime_UTR	36401169	36401614	.	+	.	ID=LotjaGi1g1v0186000.1.five_prime_UTR.1;Parent=LotjaGi1g1v0186000.1
LjG1.1_chr1	PGSB	exon	36401169	36402353	.	+	.	ID=LotjaGi1g1v0186000.1.exon.1;Parent=LotjaGi1g1v0186000.1
LjG1.1_chr1	PGSB	CDS	36401615	36402353	.	+	0	ID=LotjaGi1g1v0186000.1.CDS.1;Parent=LotjaGi1g1v0186000.1
LjG1.1_chr1	PGSB	exon	36402902	36403735	.	+	.	ID=LotjaGi1g1v0186000.1.exon.2;Parent=LotjaGi1g1v0186000.1
LjG1.1_chr1	PGSB	CDS	36402902	36403735	.	+	2	ID=LotjaGi1g1v0186000.1.CDS.2;Parent=LotjaGi1g1v0186000.1
LjG1.1_chr1	PGSB	CDS	36403834	36403853	.	+	2	ID=LotjaGi1g1v0186000.1.CDS.3;Parent=LotjaGi1g1v0186000.1
LjG1.1_chr1	PGSB	exon	36403834	36404426	.	+	.	ID=LotjaGi1g1v0186000.1.exon.3;Parent=LotjaGi1g1v0186000.1
LjG1.1_chr1	PGSB	three_prime_UTR	36403854	36404426	.	+	.	ID=LotjaGi1g1v0186000.1.three_prime_UTR.2;Parent=LotjaGi1g1v0186000.1
###
LjG1.1_chr1	PGSB	three_prime_UTR	36403854	36404426	.	+	.	ID=LotjaGi1g1v0186000.1.three_prime_UTR.2;Parent=LotjaGi1g1v0186000.1
LjG1.1_chr1	PGSB	gene	36404985	36409815	.	+	.	ID=LotjaGi1g1v0186100
LjG1.1_chr1	PGSB	mRNA	36404985	36409815	.	+	.	ID=LotjaGi1g1v0186100.1;Parent=LotjaGi1g1v0186100;description=5-formyltetrahydrofolate cyclo-ligase;ahrdqual=***;IPR=IPR002698,IPR002698;Pfam=TIGR02727,PF01812,SSF100950;te-related=0
LjG1.1_chr1	PGSB	five_prime_UTR	36404985	36405108	.	+	.	ID=LotjaGi1g1v0186100.1.five_prime_UTR.1;Parent=LotjaGi1g1v0186100.1
LjG1.1_chr1	PGSB	exon	36404985	36405340	.	+	.	ID=LotjaGi1g1v0186100.1.exon.1;Parent=LotjaGi1g1v0186100.1
LjG1.1_chr1	PGSB	CDS	36405109	36405340	.	+	0	ID=LotjaGi1g1v0186100.1.CDS.1;Parent=LotjaGi1g1v0186100.1
LjG1.1_chr1	PGSB	exon	36405449	36405592	.	+	.	ID=LotjaGi1g1v0186100.1.exon.2;Parent=LotjaGi1g1v0186100.1
LjG1.1_chr1	PGSB	CDS	36405449	36405592	.	+	2	ID=LotjaGi1g1v0186100.1.CDS.2;Parent=LotjaGi1g1v0186100.1
LjG1.1_chr1	PGSB	exon	36406479	36406628	.	+	.	ID=LotjaGi1g1v0186100.1.exon.3;Parent=LotjaGi1g1v0186100.1
LjG1.1_chr1	PGSB	CDS	36406479	36406628	.	+	2	ID=LotjaGi1g1v0186100.1.CDS.3;Parent=LotjaGi1g1v0186100.1
LjG1.1_chr1	PGSB	exon	36407219	36407260	.	+	.	ID=LotjaGi1g1v0186100.1.exon.4;Parent=LotjaGi1g1v0186100.1
LjG1.1_chr1	PGSB	CDS	36407219	36407260	.	+	2	ID=LotjaGi1g1v0186100.1.CDS.4;Parent=LotjaGi1g1v0186100.1
LjG1.1_chr1	PGSB	exon	36407339	36407384	.	+	.	ID=LotjaGi1g1v0186100.1.exon.5;Parent=LotjaGi1g1v0186100.1
LjG1.1_chr1	PGSB	CDS	36407339	36407384	.	+	2	ID=LotjaGi1g1v0186100.1.CDS.5;Parent=LotjaGi1g1v0186100.1
LjG1.1_chr1	PGSB	exon	36407670	36407740	.	+	.	ID=LotjaGi1g1v0186100.1.exon.6;Parent=LotjaGi1g1v0186100.1
LjG1.1_chr1	PGSB	CDS	36407670	36407740	.	+	1	ID=LotjaGi1g1v0186100.1.CDS.6;Parent=LotjaGi1g1v0186100.1
LjG1.1_chr1	PGSB	CDS	36407841	36407977	.	+	2	ID=LotjaGi1g1v0186100.1.CDS.7;Parent=LotjaGi1g1v0186100.1
LjG1.1_chr1	PGSB	exon	36407841	36409815	.	+	.	ID=LotjaGi1g1v0186100.1.exon.7;Parent=LotjaGi1g1v0186100.1
LjG1.1_chr1	PGSB	three_prime_UTR	36407978	36409815	.	+	.	ID=LotjaGi1g1v0186100.1.three_prime_UTR.2;Parent=LotjaGi1g1v0186100.1
###
LjG1.1_chr1	PGSB	three_prime_UTR	36407978	36409815	.	+	.	ID=LotjaGi1g1v0186100.1.three_prime_UTR.2;Parent=LotjaGi1g1v0186100.1
LjG1.1_chr1	PGSB	gene	36420109	36426079	.	-	.	ID=LotjaGi1g1v0186200
LjG1.1_chr1	PGSB	mRNA	36420109	36426079	.	-	.	ID=LotjaGi1g1v0186200.1;Parent=LotjaGi1g1v0186200;description=Basic helix-loop-helix transcription factor;ahrdqual=***;GO=GO:0046983;IPR=IPR011598,IPR011598;Pfam=SSF47459,PF00010;te-related=0
LjG1.1_chr1	PGSB	three_prime_UTR	36420109	36420954	.	-	.	ID=LotjaGi1g1v0186200.1.three_prime_UTR.1;Parent=LotjaGi1g1v0186200.1
LjG1.1_chr1	PGSB	exon	36420109	36421083	.	-	.	ID=LotjaGi1g1v0186200.1.exon.1;Parent=LotjaGi1g1v0186200.1
LjG1.1_chr1	PGSB	CDS	36420955	36421083	.	-	0	ID=LotjaGi1g1v0186200.1.CDS.1;Parent=LotjaGi1g1v0186200.1
LjG1.1_chr1	PGSB	exon	36424260	36424337	.	-	.	ID=LotjaGi1g1v0186200.1.exon.2;Parent=LotjaGi1g1v0186200.1
LjG1.1_chr1	PGSB	CDS	36424260	36424337	.	-	0	ID=LotjaGi1g1v0186200.1.CDS.2;Parent=LotjaGi1g1v0186200.1
LjG1.1_chr1	PGSB	exon	36424444	36424512	.	-	.	ID=LotjaGi1g1v0186200.1.exon.3;Parent=LotjaGi1g1v0186200.1
LjG1.1_chr1	PGSB	CDS	36424444	36424512	.	-	0	ID=LotjaGi1g1v0186200.1.CDS.3;Parent=LotjaGi1g1v0186200.1
LjG1.1_chr1	PGSB	exon	36424596	36424661	.	-	.	ID=LotjaGi1g1v0186200.1.exon.4;Parent=LotjaGi1g1v0186200.1
LjG1.1_chr1	PGSB	CDS	36424596	36424661	.	-	0	ID=LotjaGi1g1v0186200.1.CDS.4;Parent=LotjaGi1g1v0186200.1
LjG1.1_chr1	PGSB	exon	36424845	36425063	.	-	.	ID=LotjaGi1g1v0186200.1.exon.5;Parent=LotjaGi1g1v0186200.1
LjG1.1_chr1	PGSB	CDS	36424845	36425063	.	-	0	ID=LotjaGi1g1v0186200.1.CDS.5;Parent=LotjaGi1g1v0186200.1
LjG1.1_chr1	PGSB	CDS	36425464	36425649	.	-	0	ID=LotjaGi1g1v0186200.1.CDS.6;Parent=LotjaGi1g1v0186200.1
LjG1.1_chr1	PGSB	exon	36425464	36426079	.	-	.	ID=LotjaGi1g1v0186200.1.exon.6;Parent=LotjaGi1g1v0186200.1
LjG1.1_chr1	PGSB	five_prime_UTR	36425650	36426079	.	-	.	ID=LotjaGi1g1v0186200.1.five_prime_UTR.2;Parent=LotjaGi1g1v0186200.1
###
LjG1.1_chr1	PGSB	five_prime_UTR	36425650	36426079	.	-	.	ID=LotjaGi1g1v0186200.1.five_prime_UTR.2;Parent=LotjaGi1g1v0186200.1
LjG1.1_chr1	PGSB	gene	36437226	36440778	.	-	.	ID=LotjaGi1g1v0186300
LjG1.1_chr1	PGSB	mRNA	36437226	36440778	.	-	.	ID=LotjaGi1g1v0186300.1;Parent=LotjaGi1g1v0186300;description=tRNA (Ile)-lysidine synthase;ahrdqual=***;te-related=0
LjG1.1_chr1	PGSB	three_prime_UTR	36437226	36437842	.	-	.	ID=LotjaGi1g1v0186300.1.three_prime_UTR.1;Parent=LotjaGi1g1v0186300.1
LjG1.1_chr1	PGSB	exon	36437226	36438043	.	-	.	ID=LotjaGi1g1v0186300.1.exon.1;Parent=LotjaGi1g1v0186300.1
LjG1.1_chr1	PGSB	CDS	36437843	36438043	.	-	0	ID=LotjaGi1g1v0186300.1.CDS.1;Parent=LotjaGi1g1v0186300.1
LjG1.1_chr1	PGSB	exon	36439408	36439704	.	-	.	ID=LotjaGi1g1v0186300.1.exon.2;Parent=LotjaGi1g1v0186300.1
LjG1.1_chr1	PGSB	CDS	36439408	36439704	.	-	0	ID=LotjaGi1g1v0186300.1.CDS.2;Parent=LotjaGi1g1v0186300.1
LjG1.1_chr1	PGSB	exon	36439798	36439914	.	-	.	ID=LotjaGi1g1v0186300.1.exon.3;Parent=LotjaGi1g1v0186300.1
LjG1.1_chr1	PGSB	CDS	36439798	36439914	.	-	0	ID=LotjaGi1g1v0186300.1.CDS.3;Parent=LotjaGi1g1v0186300.1
LjG1.1_chr1	PGSB	CDS	36440185	36440565	.	-	0	ID=LotjaGi1g1v0186300.1.CDS.4;Parent=LotjaGi1g1v0186300.1
LjG1.1_chr1	PGSB	exon	36440185	36440778	.	-	.	ID=LotjaGi1g1v0186300.1.exon.4;Parent=LotjaGi1g1v0186300.1
LjG1.1_chr1	PGSB	five_prime_UTR	36440566	36440778	.	-	.	ID=LotjaGi1g1v0186300.1.five_prime_UTR.2;Parent=LotjaGi1g1v0186300.1
###
LjG1.1_chr1	PGSB	five_prime_UTR	36440566	36440778	.	-	.	ID=LotjaGi1g1v0186300.1.five_prime_UTR.2;Parent=LotjaGi1g1v0186300.1
LjG1.1_chr1	PGSB	gene	36445814	36446870	.	-	.	ID=LotjaGi1g1v0186400_LC
LjG1.1_chr1	PGSB	mRNA	36445814	36446870	.	-	.	ID=LotjaGi1g1v0186400_LC.1;Parent=LotjaGi1g1v0186400_LC;description=Myb transcription factor;ahrdqual=***;GO=GO:0003677;te-related=0
LjG1.1_chr1	PGSB	three_prime_UTR	36445814	36446074	.	-	.	ID=LotjaGi1g1v0186400_LC.1.three_prime_UTR.1;Parent=LotjaGi1g1v0186400_LC.1
LjG1.1_chr1	PGSB	exon	36445814	36446870	.	-	.	ID=LotjaGi1g1v0186400_LC.1.exon.1;Parent=LotjaGi1g1v0186400_LC.1
LjG1.1_chr1	PGSB	CDS	36446075	36446752	.	-	0	ID=LotjaGi1g1v0186400_LC.1.CDS.1;Parent=LotjaGi1g1v0186400_LC.1
LjG1.1_chr1	PGSB	five_prime_UTR	36446753	36446870	.	-	.	ID=LotjaGi1g1v0186400_LC.1.five_prime_UTR.2;Parent=LotjaGi1g1v0186400_LC.1
###
LjG1.1_chr1	PGSB	five_prime_UTR	36446753	36446870	.	-	.	ID=LotjaGi1g1v0186400_LC.1.five_prime_UTR.2;Parent=LotjaGi1g1v0186400_LC.1
LjG1.1_chr1	PGSB	gene	36487907	36491803	.	+	.	ID=LotjaGi1g1v0186500
LjG1.1_chr1	PGSB	mRNA	36487907	36491803	.	+	.	ID=LotjaGi1g1v0186500.1;Parent=LotjaGi1g1v0186500;description=Beta-1,3-galactosyltransferase-like protein;ahrdqual=***;GO=GO:0005794,GO:0006486,GO:0008378,GO:0016020,GO:0016021,GO:0016740,GO:0016757,GO:0030246;IPR=IPR013320,IPR013320,IPR002659,IPR001079;Pfam=SSF49899,SSF49899,PF01762,PF00337;te-related=0
LjG1.1_chr1	PGSB	five_prime_UTR	36487907	36488045	.	+	.	ID=LotjaGi1g1v0186500.1.five_prime_UTR.1;Parent=LotjaGi1g1v0186500.1
LjG1.1_chr1	PGSB	exon	36487907	36488844	.	+	.	ID=LotjaGi1g1v0186500.1.exon.1;Parent=LotjaGi1g1v0186500.1
LjG1.1_chr1	PGSB	CDS	36488046	36488844	.	+	0	ID=LotjaGi1g1v0186500.1.CDS.1;Parent=LotjaGi1g1v0186500.1
LjG1.1_chr1	PGSB	exon	36489007	36489239	.	+	.	ID=LotjaGi1g1v0186500.1.exon.2;Parent=LotjaGi1g1v0186500.1
LjG1.1_chr1	PGSB	CDS	36489007	36489239	.	+	2	ID=LotjaGi1g1v0186500.1.CDS.2;Parent=LotjaGi1g1v0186500.1
LjG1.1_chr1	PGSB	exon	36489595	36489885	.	+	.	ID=LotjaGi1g1v0186500.1.exon.3;Parent=LotjaGi1g1v0186500.1
LjG1.1_chr1	PGSB	CDS	36489595	36489885	.	+	0	ID=LotjaGi1g1v0186500.1.CDS.3;Parent=LotjaGi1g1v0186500.1
LjG1.1_chr1	PGSB	exon	36489982	36490110	.	+	.	ID=LotjaGi1g1v0186500.1.exon.4;Parent=LotjaGi1g1v0186500.1
LjG1.1_chr1	PGSB	CDS	36489982	36490110	.	+	0	ID=LotjaGi1g1v0186500.1.CDS.4;Parent=LotjaGi1g1v0186500.1
LjG1.1_chr1	PGSB	exon	36490211	36490384	.	+	.	ID=LotjaGi1g1v0186500.1.exon.5;Parent=LotjaGi1g1v0186500.1
LjG1.1_chr1	PGSB	CDS	36490211	36490384	.	+	0	ID=LotjaGi1g1v0186500.1.CDS.5;Parent=LotjaGi1g1v0186500.1
LjG1.1_chr1	PGSB	exon	36490732	36490839	.	+	.	ID=LotjaGi1g1v0186500.1.exon.6;Parent=LotjaGi1g1v0186500.1
LjG1.1_chr1	PGSB	CDS	36490732	36490839	.	+	0	ID=LotjaGi1g1v0186500.1.CDS.6;Parent=LotjaGi1g1v0186500.1
LjG1.1_chr1	PGSB	CDS	36490962	36491171	.	+	0	ID=LotjaGi1g1v0186500.1.CDS.7;Parent=LotjaGi1g1v0186500.1
LjG1.1_chr1	PGSB	exon	36490962	36491803	.	+	.	ID=LotjaGi1g1v0186500.1.exon.7;Parent=LotjaGi1g1v0186500.1
LjG1.1_chr1	PGSB	three_prime_UTR	36491172	36491803	.	+	.	ID=LotjaGi1g1v0186500.1.three_prime_UTR.2;Parent=LotjaGi1g1v0186500.1
###
LjG1.1_chr1	PGSB	three_prime_UTR	36491172	36491803	.	+	.	ID=LotjaGi1g1v0186500.1.three_prime_UTR.2;Parent=LotjaGi1g1v0186500.1
LjG1.1_chr1	PGSB	gene	36532669	36535015	.	-	.	ID=LotjaGi1g1v0186600_LC
LjG1.1_chr1	PGSB	mRNA	36532669	36535015	.	-	.	ID=LotjaGi1g1v0186600_LC.1;Parent=LotjaGi1g1v0186600_LC;description=S3 self-incompatibility locus-linked pollen protein;ahrdqual=--*;te-related=0
LjG1.1_chr1	PGSB	exon	36532669	36534257	.	-	.	ID=LotjaGi1g1v0186600_LC.1.exon.1;Parent=LotjaGi1g1v0186600_LC.1
LjG1.1_chr1	PGSB	three_prime_UTR	36532669	36534257	.	-	.	ID=LotjaGi1g1v0186600_LC.1.three_prime_UTR.1;Parent=LotjaGi1g1v0186600_LC.1
LjG1.1_chr1	PGSB	three_prime_UTR	36534442	36534510	.	-	.	ID=LotjaGi1g1v0186600_LC.1.three_prime_UTR.2;Parent=LotjaGi1g1v0186600_LC.1
LjG1.1_chr1	PGSB	exon	36534442	36535015	.	-	.	ID=LotjaGi1g1v0186600_LC.1.exon.2;Parent=LotjaGi1g1v0186600_LC.1
LjG1.1_chr1	PGSB	CDS	36534511	36534912	.	-	0	ID=LotjaGi1g1v0186600_LC.1.CDS.1;Parent=LotjaGi1g1v0186600_LC.1
LjG1.1_chr1	PGSB	five_prime_UTR	36534913	36535015	.	-	.	ID=LotjaGi1g1v0186600_LC.1.five_prime_UTR.3;Parent=LotjaGi1g1v0186600_LC.1
LjG1.1_chr1	PGSB	mRNA	36533004	36534982	.	-	.	ID=LotjaGi1g1v0186600_LC.2;Parent=LotjaGi1g1v0186600_LC;description=S3 self-incompatibility locus-linked pollen protein;ahrdqual=--*;te-related=0
LjG1.1_chr1	PGSB	exon	36533004	36533591	.	-	.	ID=LotjaGi1g1v0186600_LC.2.exon.1;Parent=LotjaGi1g1v0186600_LC.2
LjG1.1_chr1	PGSB	three_prime_UTR	36533004	36533591	.	-	.	ID=LotjaGi1g1v0186600_LC.2.three_prime_UTR.1;Parent=LotjaGi1g1v0186600_LC.2
LjG1.1_chr1	PGSB	exon	36534015	36534257	.	-	.	ID=LotjaGi1g1v0186600_LC.2.exon.2;Parent=LotjaGi1g1v0186600_LC.2
LjG1.1_chr1	PGSB	three_prime_UTR	36534015	36534257	.	-	.	ID=LotjaGi1g1v0186600_LC.2.three_prime_UTR.2;Parent=LotjaGi1g1v0186600_LC.2
LjG1.1_chr1	PGSB	three_prime_UTR	36534442	36534510	.	-	.	ID=LotjaGi1g1v0186600_LC.2.three_prime_UTR.3;Parent=LotjaGi1g1v0186600_LC.2
LjG1.1_chr1	PGSB	exon	36534442	36534982	.	-	.	ID=LotjaGi1g1v0186600_LC.2.exon.3;Parent=LotjaGi1g1v0186600_LC.2
LjG1.1_chr1	PGSB	CDS	36534511	36534912	.	-	0	ID=LotjaGi1g1v0186600_LC.2.CDS.1;Parent=LotjaGi1g1v0186600_LC.2
LjG1.1_chr1	PGSB	five_prime_UTR	36534913	36534982	.	-	.	ID=LotjaGi1g1v0186600_LC.2.five_prime_UTR.4;Parent=LotjaGi1g1v0186600_LC.2
###
LjG1.1_chr1	PGSB	five_prime_UTR	36534913	36534982	.	-	.	ID=LotjaGi1g1v0186600_LC.2.five_prime_UTR.4;Parent=LotjaGi1g1v0186600_LC.2
LjG1.1_chr1	PGSB	gene	36538118	36553980	.	-	.	ID=LotjaGi1g1v0186700
LjG1.1_chr1	PGSB	mRNA	36538118	36553980	.	-	.	ID=LotjaGi1g1v0186700.1;Parent=LotjaGi1g1v0186700;description=DDT domain-containing protein;ahrdqual=***;IPR=IPR018501,IPR028942;Pfam=PF02791,PF15612;te-related=0
LjG1.1_chr1	PGSB	three_prime_UTR	36538118	36538810	.	-	.	ID=LotjaGi1g1v0186700.1.three_prime_UTR.1;Parent=LotjaGi1g1v0186700.1
LjG1.1_chr1	PGSB	exon	36538118	36539597	.	-	.	ID=LotjaGi1g1v0186700.1.exon.1;Parent=LotjaGi1g1v0186700.1
LjG1.1_chr1	PGSB	CDS	36538811	36539597	.	-	1	ID=LotjaGi1g1v0186700.1.CDS.1;Parent=LotjaGi1g1v0186700.1
LjG1.1_chr1	PGSB	exon	36539676	36539867	.	-	.	ID=LotjaGi1g1v0186700.1.exon.2;Parent=LotjaGi1g1v0186700.1
LjG1.1_chr1	PGSB	CDS	36539676	36539867	.	-	1	ID=LotjaGi1g1v0186700.1.CDS.2;Parent=LotjaGi1g1v0186700.1
LjG1.1_chr1	PGSB	exon	36540639	36540681	.	-	.	ID=LotjaGi1g1v0186700.1.exon.3;Parent=LotjaGi1g1v0186700.1
LjG1.1_chr1	PGSB	CDS	36540639	36540681	.	-	2	ID=LotjaGi1g1v0186700.1.CDS.3;Parent=LotjaGi1g1v0186700.1
LjG1.1_chr1	PGSB	exon	36541437	36541560	.	-	.	ID=LotjaGi1g1v0186700.1.exon.4;Parent=LotjaGi1g1v0186700.1
LjG1.1_chr1	PGSB	CDS	36541437	36541560	.	-	0	ID=LotjaGi1g1v0186700.1.CDS.4;Parent=LotjaGi1g1v0186700.1
LjG1.1_chr1	PGSB	exon	36547081	36547173	.	-	.	ID=LotjaGi1g1v0186700.1.exon.5;Parent=LotjaGi1g1v0186700.1
LjG1.1_chr1	PGSB	CDS	36547081	36547173	.	-	0	ID=LotjaGi1g1v0186700.1.CDS.5;Parent=LotjaGi1g1v0186700.1
LjG1.1_chr1	PGSB	exon	36549399	36549564	.	-	.	ID=LotjaGi1g1v0186700.1.exon.6;Parent=LotjaGi1g1v0186700.1
LjG1.1_chr1	PGSB	CDS	36549399	36549564	.	-	1	ID=LotjaGi1g1v0186700.1.CDS.6;Parent=LotjaGi1g1v0186700.1
LjG1.1_chr1	PGSB	exon	36549682	36549788	.	-	.	ID=LotjaGi1g1v0186700.1.exon.7;Parent=LotjaGi1g1v0186700.1
LjG1.1_chr1	PGSB	CDS	36549682	36549788	.	-	0	ID=LotjaGi1g1v0186700.1.CDS.7;Parent=LotjaGi1g1v0186700.1
LjG1.1_chr1	PGSB	exon	36550814	36550895	.	-	.	ID=LotjaGi1g1v0186700.1.exon.8;Parent=LotjaGi1g1v0186700.1
LjG1.1_chr1	PGSB	CDS	36550814	36550895	.	-	1	ID=LotjaGi1g1v0186700.1.CDS.8;Parent=LotjaGi1g1v0186700.1
LjG1.1_chr1	PGSB	exon	36550981	36551018	.	-	.	ID=LotjaGi1g1v0186700.1.exon.9;Parent=LotjaGi1g1v0186700.1
LjG1.1_chr1	PGSB	CDS	36550981	36551018	.	-	0	ID=LotjaGi1g1v0186700.1.CDS.9;Parent=LotjaGi1g1v0186700.1
LjG1.1_chr1	PGSB	exon	36551113	36551199	.	-	.	ID=LotjaGi1g1v0186700.1.exon.10;Parent=LotjaGi1g1v0186700.1
LjG1.1_chr1	PGSB	CDS	36551113	36551199	.	-	0	ID=LotjaGi1g1v0186700.1.CDS.10;Parent=LotjaGi1g1v0186700.1
LjG1.1_chr1	PGSB	exon	36553026	36553136	.	-	.	ID=LotjaGi1g1v0186700.1.exon.11;Parent=LotjaGi1g1v0186700.1
LjG1.1_chr1	PGSB	CDS	36553026	36553136	.	-	0	ID=LotjaGi1g1v0186700.1.CDS.11;Parent=LotjaGi1g1v0186700.1
LjG1.1_chr1	PGSB	CDS	36553224	36553592	.	-	0	ID=LotjaGi1g1v0186700.1.CDS.12;Parent=LotjaGi1g1v0186700.1
LjG1.1_chr1	PGSB	exon	36553224	36553980	.	-	.	ID=LotjaGi1g1v0186700.1.exon.12;Parent=LotjaGi1g1v0186700.1
LjG1.1_chr1	PGSB	five_prime_UTR	36553593	36553980	.	-	.	ID=LotjaGi1g1v0186700.1.five_prime_UTR.2;Parent=LotjaGi1g1v0186700.1
###
LjG1.1_chr1	PGSB	five_prime_UTR	36553593	36553980	.	-	.	ID=LotjaGi1g1v0186700.1.five_prime_UTR.2;Parent=LotjaGi1g1v0186700.1
LjG1.1_chr1	PGSB	gene	36571988	36579663	.	-	.	ID=LotjaGi1g1v0186800
LjG1.1_chr1	PGSB	mRNA	36571988	36579663	.	-	.	ID=LotjaGi1g1v0186800.1;Parent=LotjaGi1g1v0186800;description=HIPL1 protein;ahrdqual=***;GO=GO:0003824;IPR=IPR011041,IPR011041,IPR012938;Pfam=SSF50952,SSF50952,PF07995;te-related=0
LjG1.1_chr1	PGSB	three_prime_UTR	36571988	36572739	.	-	.	ID=LotjaGi1g1v0186800.1.three_prime_UTR.1;Parent=LotjaGi1g1v0186800.1
LjG1.1_chr1	PGSB	exon	36571988	36573142	.	-	.	ID=LotjaGi1g1v0186800.1.exon.1;Parent=LotjaGi1g1v0186800.1
LjG1.1_chr1	PGSB	CDS	36572740	36573142	.	-	1	ID=LotjaGi1g1v0186800.1.CDS.1;Parent=LotjaGi1g1v0186800.1
LjG1.1_chr1	PGSB	exon	36574398	36574639	.	-	.	ID=LotjaGi1g1v0186800.1.exon.2;Parent=LotjaGi1g1v0186800.1
LjG1.1_chr1	PGSB	CDS	36574398	36574639	.	-	0	ID=LotjaGi1g1v0186800.1.CDS.2;Parent=LotjaGi1g1v0186800.1
LjG1.1_chr1	PGSB	exon	36575566	36575744	.	-	.	ID=LotjaGi1g1v0186800.1.exon.3;Parent=LotjaGi1g1v0186800.1
LjG1.1_chr1	PGSB	CDS	36575566	36575744	.	-	2	ID=LotjaGi1g1v0186800.1.CDS.3;Parent=LotjaGi1g1v0186800.1
LjG1.1_chr1	PGSB	exon	36576137	36576353	.	-	.	ID=LotjaGi1g1v0186800.1.exon.4;Parent=LotjaGi1g1v0186800.1
LjG1.1_chr1	PGSB	CDS	36576137	36576353	.	-	0	ID=LotjaGi1g1v0186800.1.CDS.4;Parent=LotjaGi1g1v0186800.1
LjG1.1_chr1	PGSB	exon	36576551	36577354	.	-	.	ID=LotjaGi1g1v0186800.1.exon.5;Parent=LotjaGi1g1v0186800.1
LjG1.1_chr1	PGSB	CDS	36576551	36577354	.	-	0	ID=LotjaGi1g1v0186800.1.CDS.5;Parent=LotjaGi1g1v0186800.1
LjG1.1_chr1	PGSB	exon	36578405	36578568	.	-	.	ID=LotjaGi1g1v0186800.1.exon.6;Parent=LotjaGi1g1v0186800.1
LjG1.1_chr1	PGSB	CDS	36578405	36578568	.	-	2	ID=LotjaGi1g1v0186800.1.CDS.6;Parent=LotjaGi1g1v0186800.1
LjG1.1_chr1	PGSB	CDS	36578706	36578796	.	-	0	ID=LotjaGi1g1v0186800.1.CDS.7;Parent=LotjaGi1g1v0186800.1
LjG1.1_chr1	PGSB	exon	36578706	36579663	.	-	.	ID=LotjaGi1g1v0186800.1.exon.7;Parent=LotjaGi1g1v0186800.1
LjG1.1_chr1	PGSB	five_prime_UTR	36578797	36579663	.	-	.	ID=LotjaGi1g1v0186800.1.five_prime_UTR.2;Parent=LotjaGi1g1v0186800.1
LjG1.1_chr1	PGSB	mRNA	36572740	36576946	.	-	.	ID=LotjaGi1g1v0186800.2;Parent=LotjaGi1g1v0186800;description=Hedgehog-interacting-like protein;ahrdqual=***;GO=GO:0003824;IPR=IPR011041,IPR011041,IPR012938;Pfam=SSF50952,SSF50952,PF07995;te-related=0
LjG1.1_chr1	PGSB	exon	36572740	36573142	.	-	.	ID=LotjaGi1g1v0186800.2.exon.1;Parent=LotjaGi1g1v0186800.2
LjG1.1_chr1	PGSB	CDS	36572740	36573142	.	-	1	ID=LotjaGi1g1v0186800.2.CDS.1;Parent=LotjaGi1g1v0186800.2
LjG1.1_chr1	PGSB	exon	36574398	36574639	.	-	.	ID=LotjaGi1g1v0186800.2.exon.2;Parent=LotjaGi1g1v0186800.2
LjG1.1_chr1	PGSB	CDS	36574398	36574639	.	-	0	ID=LotjaGi1g1v0186800.2.CDS.2;Parent=LotjaGi1g1v0186800.2
LjG1.1_chr1	PGSB	exon	36575566	36575744	.	-	.	ID=LotjaGi1g1v0186800.2.exon.3;Parent=LotjaGi1g1v0186800.2
LjG1.1_chr1	PGSB	CDS	36575566	36575744	.	-	2	ID=LotjaGi1g1v0186800.2.CDS.3;Parent=LotjaGi1g1v0186800.2
LjG1.1_chr1	PGSB	exon	36576137	36576353	.	-	.	ID=LotjaGi1g1v0186800.2.exon.4;Parent=LotjaGi1g1v0186800.2
LjG1.1_chr1	PGSB	CDS	36576137	36576353	.	-	0	ID=LotjaGi1g1v0186800.2.CDS.4;Parent=LotjaGi1g1v0186800.2
LjG1.1_chr1	PGSB	exon	36576551	36576946	.	-	.	ID=LotjaGi1g1v0186800.2.exon.5;Parent=LotjaGi1g1v0186800.2
LjG1.1_chr1	PGSB	CDS	36576551	36576946	.	-	0	ID=LotjaGi1g1v0186800.2.CDS.5;Parent=LotjaGi1g1v0186800.2
LjG1.1_chr1	PGSB	mRNA	36572740	36578796	.	-	.	ID=LotjaGi1g1v0186800.3;Parent=LotjaGi1g1v0186800;description=HIPL1 protein;ahrdqual=***;GO=GO:0003824;IPR=IPR011041,IPR011041,IPR012938;Pfam=SSF50952,SSF50952,PF07995;te-related=0
LjG1.1_chr1	PGSB	exon	36572740	36573142	.	-	.	ID=LotjaGi1g1v0186800.3.exon.1;Parent=LotjaGi1g1v0186800.3
LjG1.1_chr1	PGSB	CDS	36572740	36573142	.	-	1	ID=LotjaGi1g1v0186800.3.CDS.1;Parent=LotjaGi1g1v0186800.3
LjG1.1_chr1	PGSB	exon	36574398	36574639	.	-	.	ID=LotjaGi1g1v0186800.3.exon.2;Parent=LotjaGi1g1v0186800.3
LjG1.1_chr1	PGSB	CDS	36574398	36574639	.	-	0	ID=LotjaGi1g1v0186800.3.CDS.2;Parent=LotjaGi1g1v0186800.3
LjG1.1_chr1	PGSB	exon	36575566	36575744	.	-	.	ID=LotjaGi1g1v0186800.3.exon.3;Parent=LotjaGi1g1v0186800.3
LjG1.1_chr1	PGSB	CDS	36575566	36575744	.	-	2	ID=LotjaGi1g1v0186800.3.CDS.3;Parent=LotjaGi1g1v0186800.3
LjG1.1_chr1	PGSB	exon	36576137	36576353	.	-	.	ID=LotjaGi1g1v0186800.3.exon.4;Parent=LotjaGi1g1v0186800.3
LjG1.1_chr1	PGSB	CDS	36576137	36576353	.	-	0	ID=LotjaGi1g1v0186800.3.CDS.4;Parent=LotjaGi1g1v0186800.3
LjG1.1_chr1	PGSB	exon	36576533	36577354	.	-	.	ID=LotjaGi1g1v0186800.3.exon.5;Parent=LotjaGi1g1v0186800.3
LjG1.1_chr1	PGSB	CDS	36576533	36577354	.	-	0	ID=LotjaGi1g1v0186800.3.CDS.5;Parent=LotjaGi1g1v0186800.3
LjG1.1_chr1	PGSB	exon	36578405	36578568	.	-	.	ID=LotjaGi1g1v0186800.3.exon.6;Parent=LotjaGi1g1v0186800.3
LjG1.1_chr1	PGSB	CDS	36578405	36578568	.	-	2	ID=LotjaGi1g1v0186800.3.CDS.6;Parent=LotjaGi1g1v0186800.3
LjG1.1_chr1	PGSB	exon	36578706	36578796	.	-	.	ID=LotjaGi1g1v0186800.3.exon.7;Parent=LotjaGi1g1v0186800.3
LjG1.1_chr1	PGSB	CDS	36578706	36578796	.	-	0	ID=LotjaGi1g1v0186800.3.CDS.7;Parent=LotjaGi1g1v0186800.3
###
LjG1.1_chr1	PGSB	CDS	36578706	36578796	.	-	0	ID=LotjaGi1g1v0186800.3.CDS.7;Parent=LotjaGi1g1v0186800.3
LjG1.1_chr1	PGSB	gene	36584986	36590451	.	+	.	ID=LotjaGi1g1v0186900
LjG1.1_chr1	PGSB	mRNA	36584986	36590451	.	+	.	ID=LotjaGi1g1v0186900.1;Parent=LotjaGi1g1v0186900;description=Chaperone DnaJ;ahrdqual=***;GO=GO:0046872;IPR=IPR001623,IPR001623,IPR007872;Pfam=PF00226,SSF46565,SSF144217,PF05207;te-related=0
LjG1.1_chr1	PGSB	exon	36584986	36585219	.	+	.	ID=LotjaGi1g1v0186900.1.exon.1;Parent=LotjaGi1g1v0186900.1
LjG1.1_chr1	PGSB	five_prime_UTR	36584986	36585219	.	+	.	ID=LotjaGi1g1v0186900.1.five_prime_UTR.1;Parent=LotjaGi1g1v0186900.1
LjG1.1_chr1	PGSB	five_prime_UTR	36589565	36589613	.	+	.	ID=LotjaGi1g1v0186900.1.five_prime_UTR.2;Parent=LotjaGi1g1v0186900.1
LjG1.1_chr1	PGSB	exon	36589565	36590451	.	+	.	ID=LotjaGi1g1v0186900.1.exon.2;Parent=LotjaGi1g1v0186900.1
LjG1.1_chr1	PGSB	CDS	36589614	36590177	.	+	0	ID=LotjaGi1g1v0186900.1.CDS.1;Parent=LotjaGi1g1v0186900.1
LjG1.1_chr1	PGSB	three_prime_UTR	36590178	36590451	.	+	.	ID=LotjaGi1g1v0186900.1.three_prime_UTR.3;Parent=LotjaGi1g1v0186900.1
###
LjG1.1_chr1	PGSB	three_prime_UTR	36590178	36590451	.	+	.	ID=LotjaGi1g1v0186900.1.three_prime_UTR.3;Parent=LotjaGi1g1v0186900.1
LjG1.1_chr1	PGSB	gene	36613287	36613630	.	-	.	ID=LotjaGi1g1v0187000_LC
LjG1.1_chr1	PGSB	mRNA	36613287	36613630	.	-	.	ID=LotjaGi1g1v0187000_LC.1;Parent=LotjaGi1g1v0187000_LC;description=Retrovirus-related Pol polyprotein from transposon TNT 1-94;ahrdqual=*-*;GO=GO:0003676,GO:0008270;Pfam=PF14223;te-related=1
LjG1.1_chr1	PGSB	three_prime_UTR	36613287	36613288	.	-	.	ID=LotjaGi1g1v0187000_LC.1.three_prime_UTR.1;Parent=LotjaGi1g1v0187000_LC.1
LjG1.1_chr1	PGSB	exon	36613287	36613630	.	-	.	ID=LotjaGi1g1v0187000_LC.1.exon.1;Parent=LotjaGi1g1v0187000_LC.1
LjG1.1_chr1	PGSB	CDS	36613289	36613630	.	-	0	ID=LotjaGi1g1v0187000_LC.1.CDS.1;Parent=LotjaGi1g1v0187000_LC.1
###
LjG1.1_chr1	PGSB	CDS	36613289	36613630	.	-	0	ID=LotjaGi1g1v0187000_LC.1.CDS.1;Parent=LotjaGi1g1v0187000_LC.1
LjG1.1_chr1	PGSB	gene	36637040	36639165	.	-	.	ID=LotjaGi1g1v0187100
LjG1.1_chr1	PGSB	mRNA	36637040	36639165	.	-	.	ID=LotjaGi1g1v0187100.1;Parent=LotjaGi1g1v0187100;description=Serpin-like protein;ahrdqual=***;GO=GO:0005615;IPR=IPR023796,IPR023796;Pfam=PF00079,SSF56574;te-related=0
LjG1.1_chr1	PGSB	three_prime_UTR	36637040	36637400	.	-	.	ID=LotjaGi1g1v0187100.1.three_prime_UTR.1;Parent=LotjaGi1g1v0187100.1
LjG1.1_chr1	PGSB	exon	36637040	36638174	.	-	.	ID=LotjaGi1g1v0187100.1.exon.1;Parent=LotjaGi1g1v0187100.1
LjG1.1_chr1	PGSB	CDS	36637401	36638174	.	-	0	ID=LotjaGi1g1v0187100.1.CDS.1;Parent=LotjaGi1g1v0187100.1
LjG1.1_chr1	PGSB	CDS	36638433	36638954	.	-	0	ID=LotjaGi1g1v0187100.1.CDS.2;Parent=LotjaGi1g1v0187100.1
LjG1.1_chr1	PGSB	exon	36638433	36639165	.	-	.	ID=LotjaGi1g1v0187100.1.exon.2;Parent=LotjaGi1g1v0187100.1
LjG1.1_chr1	PGSB	five_prime_UTR	36638955	36639165	.	-	.	ID=LotjaGi1g1v0187100.1.five_prime_UTR.2;Parent=LotjaGi1g1v0187100.1
###
LjG1.1_chr1	PGSB	five_prime_UTR	36638955	36639165	.	-	.	ID=LotjaGi1g1v0187100.1.five_prime_UTR.2;Parent=LotjaGi1g1v0187100.1
LjG1.1_chr1	PGSB	gene	36675746	36677176	.	-	.	ID=LotjaGi1g1v0187200_LC
LjG1.1_chr1	PGSB	mRNA	36675746	36677176	.	-	.	ID=LotjaGi1g1v0187200_LC.1;Parent=LotjaGi1g1v0187200_LC;description=tobamovirus multiplication 2B;ahrdqual=--*;te-related=0
LjG1.1_chr1	PGSB	three_prime_UTR	36675746	36676155	.	-	.	ID=LotjaGi1g1v0187200_LC.1.three_prime_UTR.1;Parent=LotjaGi1g1v0187200_LC.1
LjG1.1_chr1	PGSB	exon	36675746	36677176	.	-	.	ID=LotjaGi1g1v0187200_LC.1.exon.1;Parent=LotjaGi1g1v0187200_LC.1
LjG1.1_chr1	PGSB	CDS	36676156	36676572	.	-	0	ID=LotjaGi1g1v0187200_LC.1.CDS.1;Parent=LotjaGi1g1v0187200_LC.1
LjG1.1_chr1	PGSB	five_prime_UTR	36676573	36677176	.	-	.	ID=LotjaGi1g1v0187200_LC.1.five_prime_UTR.2;Parent=LotjaGi1g1v0187200_LC.1
###
LjG1.1_chr1	PGSB	five_prime_UTR	36676573	36677176	.	-	.	ID=LotjaGi1g1v0187200_LC.1.five_prime_UTR.2;Parent=LotjaGi1g1v0187200_LC.1
LjG1.1_chr1	PGSB	gene	36684970	36706829	.	+	.	ID=LotjaGi1g1v0187300
LjG1.1_chr1	PGSB	mRNA	36684970	36706829	.	+	.	ID=LotjaGi1g1v0187300.1;Parent=LotjaGi1g1v0187300;description=General transcription factor 3C polypeptide 3;ahrdqual=***;IPR=IPR019734,IPR011990,IPR011990,IPR011990;Pfam=PF13181,SSF48452,PF13432,SSF48452,SSF48452;te-related=0
LjG1.1_chr1	PGSB	five_prime_UTR	36684970	36685433	.	+	.	ID=LotjaGi1g1v0187300.1.five_prime_UTR.1;Parent=LotjaGi1g1v0187300.1
LjG1.1_chr1	PGSB	exon	36684970	36685681	.	+	.	ID=LotjaGi1g1v0187300.1.exon.1;Parent=LotjaGi1g1v0187300.1
LjG1.1_chr1	PGSB	CDS	36685434	36685681	.	+	0	ID=LotjaGi1g1v0187300.1.CDS.1;Parent=LotjaGi1g1v0187300.1
LjG1.1_chr1	PGSB	exon	36685776	36685854	.	+	.	ID=LotjaGi1g1v0187300.1.exon.2;Parent=LotjaGi1g1v0187300.1
LjG1.1_chr1	PGSB	CDS	36685776	36685854	.	+	1	ID=LotjaGi1g1v0187300.1.CDS.2;Parent=LotjaGi1g1v0187300.1
LjG1.1_chr1	PGSB	exon	36686702	36686815	.	+	.	ID=LotjaGi1g1v0187300.1.exon.3;Parent=LotjaGi1g1v0187300.1
LjG1.1_chr1	PGSB	CDS	36686702	36686815	.	+	0	ID=LotjaGi1g1v0187300.1.CDS.3;Parent=LotjaGi1g1v0187300.1
LjG1.1_chr1	PGSB	exon	36687456	36687637	.	+	.	ID=LotjaGi1g1v0187300.1.exon.4;Parent=LotjaGi1g1v0187300.1
LjG1.1_chr1	PGSB	CDS	36687456	36687637	.	+	0	ID=LotjaGi1g1v0187300.1.CDS.4;Parent=LotjaGi1g1v0187300.1
LjG1.1_chr1	PGSB	exon	36691430	36691625	.	+	.	ID=LotjaGi1g1v0187300.1.exon.5;Parent=LotjaGi1g1v0187300.1
LjG1.1_chr1	PGSB	CDS	36691430	36691625	.	+	1	ID=LotjaGi1g1v0187300.1.CDS.5;Parent=LotjaGi1g1v0187300.1
LjG1.1_chr1	PGSB	exon	36691979	36692233	.	+	.	ID=LotjaGi1g1v0187300.1.exon.6;Parent=LotjaGi1g1v0187300.1
LjG1.1_chr1	PGSB	CDS	36691979	36692233	.	+	0	ID=LotjaGi1g1v0187300.1.CDS.6;Parent=LotjaGi1g1v0187300.1
LjG1.1_chr1	PGSB	exon	36692908	36693054	.	+	.	ID=LotjaGi1g1v0187300.1.exon.7;Parent=LotjaGi1g1v0187300.1
LjG1.1_chr1	PGSB	CDS	36692908	36693054	.	+	0	ID=LotjaGi1g1v0187300.1.CDS.7;Parent=LotjaGi1g1v0187300.1
LjG1.1_chr1	PGSB	exon	36695078	36695156	.	+	.	ID=LotjaGi1g1v0187300.1.exon.8;Parent=LotjaGi1g1v0187300.1
LjG1.1_chr1	PGSB	CDS	36695078	36695156	.	+	0	ID=LotjaGi1g1v0187300.1.CDS.8;Parent=LotjaGi1g1v0187300.1
LjG1.1_chr1	PGSB	exon	36695351	36695464	.	+	.	ID=LotjaGi1g1v0187300.1.exon.9;Parent=LotjaGi1g1v0187300.1
LjG1.1_chr1	PGSB	CDS	36695351	36695464	.	+	2	ID=LotjaGi1g1v0187300.1.CDS.9;Parent=LotjaGi1g1v0187300.1
LjG1.1_chr1	PGSB	exon	36695538	36695704	.	+	.	ID=LotjaGi1g1v0187300.1.exon.10;Parent=LotjaGi1g1v0187300.1
LjG1.1_chr1	PGSB	CDS	36695538	36695704	.	+	2	ID=LotjaGi1g1v0187300.1.CDS.10;Parent=LotjaGi1g1v0187300.1
LjG1.1_chr1	PGSB	exon	36701389	36701507	.	+	.	ID=LotjaGi1g1v0187300.1.exon.11;Parent=LotjaGi1g1v0187300.1
LjG1.1_chr1	PGSB	CDS	36701389	36701507	.	+	0	ID=LotjaGi1g1v0187300.1.CDS.11;Parent=LotjaGi1g1v0187300.1
LjG1.1_chr1	PGSB	exon	36702047	36702170	.	+	.	ID=LotjaGi1g1v0187300.1.exon.12;Parent=LotjaGi1g1v0187300.1
LjG1.1_chr1	PGSB	CDS	36702047	36702170	.	+	1	ID=LotjaGi1g1v0187300.1.CDS.12;Parent=LotjaGi1g1v0187300.1
LjG1.1_chr1	PGSB	exon	36702272	36702340	.	+	.	ID=LotjaGi1g1v0187300.1.exon.13;Parent=LotjaGi1g1v0187300.1
LjG1.1_chr1	PGSB	CDS	36702272	36702340	.	+	0	ID=LotjaGi1g1v0187300.1.CDS.13;Parent=LotjaGi1g1v0187300.1
LjG1.1_chr1	PGSB	exon	36702414	36702540	.	+	.	ID=LotjaGi1g1v0187300.1.exon.14;Parent=LotjaGi1g1v0187300.1
LjG1.1_chr1	PGSB	CDS	36702414	36702540	.	+	0	ID=LotjaGi1g1v0187300.1.CDS.14;Parent=LotjaGi1g1v0187300.1
LjG1.1_chr1	PGSB	exon	36702793	36702907	.	+	.	ID=LotjaGi1g1v0187300.1.exon.15;Parent=LotjaGi1g1v0187300.1
LjG1.1_chr1	PGSB	CDS	36702793	36702907	.	+	2	ID=LotjaGi1g1v0187300.1.CDS.15;Parent=LotjaGi1g1v0187300.1
LjG1.1_chr1	PGSB	exon	36703035	36703225	.	+	.	ID=LotjaGi1g1v0187300.1.exon.16;Parent=LotjaGi1g1v0187300.1
LjG1.1_chr1	PGSB	CDS	36703035	36703225	.	+	1	ID=LotjaGi1g1v0187300.1.CDS.16;Parent=LotjaGi1g1v0187300.1
LjG1.1_chr1	PGSB	exon	36703317	36703429	.	+	.	ID=LotjaGi1g1v0187300.1.exon.17;Parent=LotjaGi1g1v0187300.1
LjG1.1_chr1	PGSB	CDS	36703317	36703429	.	+	2	ID=LotjaGi1g1v0187300.1.CDS.17;Parent=LotjaGi1g1v0187300.1
LjG1.1_chr1	PGSB	CDS	36706320	36706586	.	+	0	ID=LotjaGi1g1v0187300.1.CDS.18;Parent=LotjaGi1g1v0187300.1
LjG1.1_chr1	PGSB	exon	36706320	36706829	.	+	.	ID=LotjaGi1g1v0187300.1.exon.18;Parent=LotjaGi1g1v0187300.1
LjG1.1_chr1	PGSB	three_prime_UTR	36706587	36706829	.	+	.	ID=LotjaGi1g1v0187300.1.three_prime_UTR.2;Parent=LotjaGi1g1v0187300.1
###
LjG1.1_chr1	PGSB	three_prime_UTR	36706587	36706829	.	+	.	ID=LotjaGi1g1v0187300.1.three_prime_UTR.2;Parent=LotjaGi1g1v0187300.1
LjG1.1_chr1	PGSB	gene	36701847	36710492	.	-	.	ID=LotjaGi1g1v0187400
LjG1.1_chr1	PGSB	mRNA	36701847	36710492	.	-	.	ID=LotjaGi1g1v0187400.1;Parent=LotjaGi1g1v0187400;description=Nodulin / Major Facilitator Superfamily protein;ahrdqual=***;GO=GO:0016020,GO:0016021;IPR=IPR020846,IPR020846,IPR011701,IPR020846,IPR010658;Pfam=SSF103473,SSF103473,PF07690,SSF103473,PF06813;te-related=0
LjG1.1_chr1	PGSB	three_prime_UTR	36701847	36707756	.	-	.	ID=LotjaGi1g1v0187400.1.three_prime_UTR.1;Parent=LotjaGi1g1v0187400.1
LjG1.1_chr1	PGSB	exon	36701847	36708920	.	-	.	ID=LotjaGi1g1v0187400.1.exon.1;Parent=LotjaGi1g1v0187400.1
LjG1.1_chr1	PGSB	CDS	36707757	36708920	.	-	0	ID=LotjaGi1g1v0187400.1.CDS.1;Parent=LotjaGi1g1v0187400.1
LjG1.1_chr1	PGSB	CDS	36709770	36710240	.	-	0	ID=LotjaGi1g1v0187400.1.CDS.2;Parent=LotjaGi1g1v0187400.1
LjG1.1_chr1	PGSB	exon	36709770	36710492	.	-	.	ID=LotjaGi1g1v0187400.1.exon.2;Parent=LotjaGi1g1v0187400.1
LjG1.1_chr1	PGSB	five_prime_UTR	36710241	36710492	.	-	.	ID=LotjaGi1g1v0187400.1.five_prime_UTR.2;Parent=LotjaGi1g1v0187400.1
LjG1.1_chr1	PGSB	mRNA	36707045	36710404	.	-	.	ID=LotjaGi1g1v0187400.2;Parent=LotjaGi1g1v0187400;description=Nodulin / Major Facilitator Superfamily protein;ahrdqual=***;GO=GO:0016020,GO:0016021;IPR=IPR010658,IPR020846,IPR011701;Pfam=PF06813,SSF103473,PF07690;te-related=0
LjG1.1_chr1	PGSB	three_prime_UTR	36707045	36707756	.	-	.	ID=LotjaGi1g1v0187400.2.three_prime_UTR.1;Parent=LotjaGi1g1v0187400.2
LjG1.1_chr1	PGSB	exon	36707045	36708903	.	-	.	ID=LotjaGi1g1v0187400.2.exon.1;Parent=LotjaGi1g1v0187400.2
LjG1.1_chr1	PGSB	CDS	36707757	36708854	.	-	0	ID=LotjaGi1g1v0187400.2.CDS.1;Parent=LotjaGi1g1v0187400.2
LjG1.1_chr1	PGSB	five_prime_UTR	36708855	36708903	.	-	.	ID=LotjaGi1g1v0187400.2.five_prime_UTR.2;Parent=LotjaGi1g1v0187400.2
LjG1.1_chr1	PGSB	exon	36709770	36710404	.	-	.	ID=LotjaGi1g1v0187400.2.exon.2;Parent=LotjaGi1g1v0187400.2
LjG1.1_chr1	PGSB	five_prime_UTR	36709770	36710404	.	-	.	ID=LotjaGi1g1v0187400.2.five_prime_UTR.3;Parent=LotjaGi1g1v0187400.2
###
LjG1.1_chr1	PGSB	five_prime_UTR	36709770	36710404	.	-	.	ID=LotjaGi1g1v0187400.2.five_prime_UTR.3;Parent=LotjaGi1g1v0187400.2
LjG1.1_chr1	PGSB	gene	36737626	36745722	.	+	.	ID=LotjaGi1g1v0187500_LC
LjG1.1_chr1	PGSB	mRNA	36737626	36745722	.	+	.	ID=LotjaGi1g1v0187500_LC.1;Parent=LotjaGi1g1v0187500_LC;description=Hedgehog-interacting-like protein;ahrdqual=*-*;GO=GO:0003824;IPR=IPR011041,IPR011041,IPR011041,IPR012938;Pfam=SSF50952,SSF50952,SSF50952,PF07995;te-related=0
LjG1.1_chr1	PGSB	exon	36737626	36738107	.	+	.	ID=LotjaGi1g1v0187500_LC.1.exon.1;Parent=LotjaGi1g1v0187500_LC.1
LjG1.1_chr1	PGSB	five_prime_UTR	36737626	36738107	.	+	.	ID=LotjaGi1g1v0187500_LC.1.five_prime_UTR.1;Parent=LotjaGi1g1v0187500_LC.1
LjG1.1_chr1	PGSB	exon	36738263	36738420	.	+	.	ID=LotjaGi1g1v0187500_LC.1.exon.2;Parent=LotjaGi1g1v0187500_LC.1
LjG1.1_chr1	PGSB	five_prime_UTR	36738263	36738420	.	+	.	ID=LotjaGi1g1v0187500_LC.1.five_prime_UTR.2;Parent=LotjaGi1g1v0187500_LC.1
LjG1.1_chr1	PGSB	exon	36738531	36739028	.	+	.	ID=LotjaGi1g1v0187500_LC.1.exon.3;Parent=LotjaGi1g1v0187500_LC.1
LjG1.1_chr1	PGSB	five_prime_UTR	36738531	36739028	.	+	.	ID=LotjaGi1g1v0187500_LC.1.five_prime_UTR.3;Parent=LotjaGi1g1v0187500_LC.1
LjG1.1_chr1	PGSB	five_prime_UTR	36739245	36739886	.	+	.	ID=LotjaGi1g1v0187500_LC.1.five_prime_UTR.4;Parent=LotjaGi1g1v0187500_LC.1
LjG1.1_chr1	PGSB	exon	36739245	36740287	.	+	.	ID=LotjaGi1g1v0187500_LC.1.exon.4;Parent=LotjaGi1g1v0187500_LC.1
LjG1.1_chr1	PGSB	CDS	36739887	36740287	.	+	0	ID=LotjaGi1g1v0187500_LC.1.CDS.1;Parent=LotjaGi1g1v0187500_LC.1
LjG1.1_chr1	PGSB	CDS	36740391	36740802	.	+	1	ID=LotjaGi1g1v0187500_LC.1.CDS.2;Parent=LotjaGi1g1v0187500_LC.1
LjG1.1_chr1	PGSB	exon	36740391	36745722	.	+	.	ID=LotjaGi1g1v0187500_LC.1.exon.5;Parent=LotjaGi1g1v0187500_LC.1
LjG1.1_chr1	PGSB	three_prime_UTR	36740803	36745722	.	+	.	ID=LotjaGi1g1v0187500_LC.1.three_prime_UTR.5;Parent=LotjaGi1g1v0187500_LC.1
###
LjG1.1_chr1	PGSB	three_prime_UTR	36740803	36745722	.	+	.	ID=LotjaGi1g1v0187500_LC.1.three_prime_UTR.5;Parent=LotjaGi1g1v0187500_LC.1
LjG1.1_chr1	PGSB	gene	36737626	36745722	.	-	.	ID=LotjaGi1g1v0187600
LjG1.1_chr1	PGSB	mRNA	36737626	36745722	.	-	.	ID=LotjaGi1g1v0187600.1;Parent=LotjaGi1g1v0187600;description=Nodulin-like / Major Facilitator Superfamily protein;ahrdqual=***;GO=GO:0016020,GO:0016021,GO:0055085;IPR=IPR020846,IPR020846,IPR011701,IPR010658;Pfam=SSF103473,SSF103473,PF07690,PF06813;te-related=0
LjG1.1_chr1	PGSB	three_prime_UTR	36737626	36743352	.	-	.	ID=LotjaGi1g1v0187600.1.three_prime_UTR.1;Parent=LotjaGi1g1v0187600.1
LjG1.1_chr1	PGSB	exon	36737626	36744468	.	-	.	ID=LotjaGi1g1v0187600.1.exon.1;Parent=LotjaGi1g1v0187600.1
LjG1.1_chr1	PGSB	CDS	36743353	36744468	.	-	0	ID=LotjaGi1g1v0187600.1.CDS.1;Parent=LotjaGi1g1v0187600.1
LjG1.1_chr1	PGSB	CDS	36745002	36745478	.	-	0	ID=LotjaGi1g1v0187600.1.CDS.2;Parent=LotjaGi1g1v0187600.1
LjG1.1_chr1	PGSB	exon	36745002	36745722	.	-	.	ID=LotjaGi1g1v0187600.1.exon.2;Parent=LotjaGi1g1v0187600.1
LjG1.1_chr1	PGSB	five_prime_UTR	36745479	36745722	.	-	.	ID=LotjaGi1g1v0187600.1.five_prime_UTR.2;Parent=LotjaGi1g1v0187600.1
LjG1.1_chr1	PGSB	mRNA	36742604	36744351	.	-	.	ID=LotjaGi1g1v0187600.2;Parent=LotjaGi1g1v0187600;description=Nodulin-like / Major Facilitator Superfamily protein;ahrdqual=***;GO=GO:0016020,GO:0016021,GO:0055085;IPR=IPR011701,IPR020846;Pfam=PF07690,SSF103473;te-related=0
LjG1.1_chr1	PGSB	exon	36742604	36742678	.	-	.	ID=LotjaGi1g1v0187600.2.exon.1;Parent=LotjaGi1g1v0187600.2
LjG1.1_chr1	PGSB	three_prime_UTR	36742604	36742678	.	-	.	ID=LotjaGi1g1v0187600.2.three_prime_UTR.1;Parent=LotjaGi1g1v0187600.2
LjG1.1_chr1	PGSB	three_prime_UTR	36742892	36743352	.	-	.	ID=LotjaGi1g1v0187600.2.three_prime_UTR.2;Parent=LotjaGi1g1v0187600.2
LjG1.1_chr1	PGSB	exon	36742892	36744351	.	-	.	ID=LotjaGi1g1v0187600.2.exon.2;Parent=LotjaGi1g1v0187600.2
LjG1.1_chr1	PGSB	CDS	36743353	36744348	.	-	0	ID=LotjaGi1g1v0187600.2.CDS.1;Parent=LotjaGi1g1v0187600.2
LjG1.1_chr1	PGSB	five_prime_UTR	36744349	36744351	.	-	.	ID=LotjaGi1g1v0187600.2.five_prime_UTR.3;Parent=LotjaGi1g1v0187600.2
###
LjG1.1_chr1	PGSB	five_prime_UTR	36744349	36744351	.	-	.	ID=LotjaGi1g1v0187600.2.five_prime_UTR.3;Parent=LotjaGi1g1v0187600.2
LjG1.1_chr1	PGSB	gene	36746824	36756528	.	-	.	ID=LotjaGi1g1v0187700
LjG1.1_chr1	PGSB	mRNA	36746824	36756507	.	-	.	ID=LotjaGi1g1v0187700.1;Parent=LotjaGi1g1v0187700;description=Protein serine/threonine kinase;ahrdqual=***;GO=GO:0004672,GO:0004674,GO:0005524,GO:0006468,GO:0016301,GO:0016310;IPR=IPR015285,IPR011991,IPR011009;Pfam=PF09202,SSF46785,SSF56112,PF01163;te-related=0
LjG1.1_chr1	PGSB	three_prime_UTR	36746824	36747342	.	-	.	ID=LotjaGi1g1v0187700.1.three_prime_UTR.1;Parent=LotjaGi1g1v0187700.1
LjG1.1_chr1	PGSB	exon	36746824	36747531	.	-	.	ID=LotjaGi1g1v0187700.1.exon.1;Parent=LotjaGi1g1v0187700.1
LjG1.1_chr1	PGSB	CDS	36747343	36747531	.	-	0	ID=LotjaGi1g1v0187700.1.CDS.1;Parent=LotjaGi1g1v0187700.1
LjG1.1_chr1	PGSB	exon	36748028	36748114	.	-	.	ID=LotjaGi1g1v0187700.1.exon.2;Parent=LotjaGi1g1v0187700.1
LjG1.1_chr1	PGSB	CDS	36748028	36748114	.	-	0	ID=LotjaGi1g1v0187700.1.CDS.2;Parent=LotjaGi1g1v0187700.1
LjG1.1_chr1	PGSB	exon	36749847	36749963	.	-	.	ID=LotjaGi1g1v0187700.1.exon.3;Parent=LotjaGi1g1v0187700.1
LjG1.1_chr1	PGSB	CDS	36749847	36749963	.	-	0	ID=LotjaGi1g1v0187700.1.CDS.3;Parent=LotjaGi1g1v0187700.1
LjG1.1_chr1	PGSB	exon	36750218	36750386	.	-	.	ID=LotjaGi1g1v0187700.1.exon.4;Parent=LotjaGi1g1v0187700.1
LjG1.1_chr1	PGSB	CDS	36750218	36750386	.	-	1	ID=LotjaGi1g1v0187700.1.CDS.4;Parent=LotjaGi1g1v0187700.1
LjG1.1_chr1	PGSB	exon	36751011	36751058	.	-	.	ID=LotjaGi1g1v0187700.1.exon.5;Parent=LotjaGi1g1v0187700.1
LjG1.1_chr1	PGSB	CDS	36751011	36751058	.	-	1	ID=LotjaGi1g1v0187700.1.CDS.5;Parent=LotjaGi1g1v0187700.1
LjG1.1_chr1	PGSB	exon	36752247	36752320	.	-	.	ID=LotjaGi1g1v0187700.1.exon.6;Parent=LotjaGi1g1v0187700.1
LjG1.1_chr1	PGSB	CDS	36752247	36752320	.	-	0	ID=LotjaGi1g1v0187700.1.CDS.6;Parent=LotjaGi1g1v0187700.1
LjG1.1_chr1	PGSB	exon	36752468	36752585	.	-	.	ID=LotjaGi1g1v0187700.1.exon.7;Parent=LotjaGi1g1v0187700.1
LjG1.1_chr1	PGSB	CDS	36752468	36752585	.	-	1	ID=LotjaGi1g1v0187700.1.CDS.7;Parent=LotjaGi1g1v0187700.1
LjG1.1_chr1	PGSB	exon	36753264	36753352	.	-	.	ID=LotjaGi1g1v0187700.1.exon.8;Parent=LotjaGi1g1v0187700.1
LjG1.1_chr1	PGSB	CDS	36753264	36753352	.	-	0	ID=LotjaGi1g1v0187700.1.CDS.8;Parent=LotjaGi1g1v0187700.1
LjG1.1_chr1	PGSB	exon	36753455	36753630	.	-	.	ID=LotjaGi1g1v0187700.1.exon.9;Parent=LotjaGi1g1v0187700.1
LjG1.1_chr1	PGSB	CDS	36753455	36753630	.	-	2	ID=LotjaGi1g1v0187700.1.CDS.9;Parent=LotjaGi1g1v0187700.1
LjG1.1_chr1	PGSB	exon	36753713	36753826	.	-	.	ID=LotjaGi1g1v0187700.1.exon.10;Parent=LotjaGi1g1v0187700.1
LjG1.1_chr1	PGSB	CDS	36753713	36753826	.	-	2	ID=LotjaGi1g1v0187700.1.CDS.10;Parent=LotjaGi1g1v0187700.1
LjG1.1_chr1	PGSB	exon	36754022	36754092	.	-	.	ID=LotjaGi1g1v0187700.1.exon.11;Parent=LotjaGi1g1v0187700.1
LjG1.1_chr1	PGSB	CDS	36754022	36754092	.	-	1	ID=LotjaGi1g1v0187700.1.CDS.11;Parent=LotjaGi1g1v0187700.1
LjG1.1_chr1	PGSB	exon	36754169	36754215	.	-	.	ID=LotjaGi1g1v0187700.1.exon.12;Parent=LotjaGi1g1v0187700.1
LjG1.1_chr1	PGSB	CDS	36754169	36754215	.	-	0	ID=LotjaGi1g1v0187700.1.CDS.12;Parent=LotjaGi1g1v0187700.1
LjG1.1_chr1	PGSB	CDS	36754332	36754415	.	-	0	ID=LotjaGi1g1v0187700.1.CDS.13;Parent=LotjaGi1g1v0187700.1
LjG1.1_chr1	PGSB	exon	36754332	36754487	.	-	.	ID=LotjaGi1g1v0187700.1.exon.13;Parent=LotjaGi1g1v0187700.1
LjG1.1_chr1	PGSB	five_prime_UTR	36754416	36754487	.	-	.	ID=LotjaGi1g1v0187700.1.five_prime_UTR.2;Parent=LotjaGi1g1v0187700.1
LjG1.1_chr1	PGSB	exon	36754798	36754935	.	-	.	ID=LotjaGi1g1v0187700.1.exon.14;Parent=LotjaGi1g1v0187700.1
LjG1.1_chr1	PGSB	five_prime_UTR	36754798	36754935	.	-	.	ID=LotjaGi1g1v0187700.1.five_prime_UTR.3;Parent=LotjaGi1g1v0187700.1
LjG1.1_chr1	PGSB	exon	36756373	36756507	.	-	.	ID=LotjaGi1g1v0187700.1.exon.15;Parent=LotjaGi1g1v0187700.1
LjG1.1_chr1	PGSB	five_prime_UTR	36756373	36756507	.	-	.	ID=LotjaGi1g1v0187700.1.five_prime_UTR.4;Parent=LotjaGi1g1v0187700.1
LjG1.1_chr1	PGSB	mRNA	36746839	36756528	.	-	.	ID=LotjaGi1g1v0187700.2;Parent=LotjaGi1g1v0187700;description=Protein serine/threonine kinase;ahrdqual=***;GO=GO:0004672,GO:0004674,GO:0005524,GO:0006468,GO:0016301,GO:0016310;te-related=0
LjG1.1_chr1	PGSB	three_prime_UTR	36746839	36747342	.	-	.	ID=LotjaGi1g1v0187700.2.three_prime_UTR.1;Parent=LotjaGi1g1v0187700.2
LjG1.1_chr1	PGSB	exon	36746839	36747531	.	-	.	ID=LotjaGi1g1v0187700.2.exon.1;Parent=LotjaGi1g1v0187700.2
LjG1.1_chr1	PGSB	CDS	36747343	36747531	.	-	0	ID=LotjaGi1g1v0187700.2.CDS.1;Parent=LotjaGi1g1v0187700.2
LjG1.1_chr1	PGSB	exon	36748028	36748114	.	-	.	ID=LotjaGi1g1v0187700.2.exon.2;Parent=LotjaGi1g1v0187700.2
LjG1.1_chr1	PGSB	CDS	36748028	36748114	.	-	0	ID=LotjaGi1g1v0187700.2.CDS.2;Parent=LotjaGi1g1v0187700.2
LjG1.1_chr1	PGSB	exon	36749847	36749963	.	-	.	ID=LotjaGi1g1v0187700.2.exon.3;Parent=LotjaGi1g1v0187700.2
LjG1.1_chr1	PGSB	CDS	36749847	36749963	.	-	0	ID=LotjaGi1g1v0187700.2.CDS.3;Parent=LotjaGi1g1v0187700.2
LjG1.1_chr1	PGSB	exon	36750218	36750386	.	-	.	ID=LotjaGi1g1v0187700.2.exon.4;Parent=LotjaGi1g1v0187700.2
LjG1.1_chr1	PGSB	CDS	36750218	36750386	.	-	1	ID=LotjaGi1g1v0187700.2.CDS.4;Parent=LotjaGi1g1v0187700.2
LjG1.1_chr1	PGSB	exon	36751011	36751058	.	-	.	ID=LotjaGi1g1v0187700.2.exon.5;Parent=LotjaGi1g1v0187700.2
LjG1.1_chr1	PGSB	CDS	36751011	36751058	.	-	1	ID=LotjaGi1g1v0187700.2.CDS.5;Parent=LotjaGi1g1v0187700.2
LjG1.1_chr1	PGSB	exon	36752247	36752320	.	-	.	ID=LotjaGi1g1v0187700.2.exon.6;Parent=LotjaGi1g1v0187700.2
LjG1.1_chr1	PGSB	CDS	36752247	36752320	.	-	0	ID=LotjaGi1g1v0187700.2.CDS.6;Parent=LotjaGi1g1v0187700.2
LjG1.1_chr1	PGSB	exon	36752468	36752585	.	-	.	ID=LotjaGi1g1v0187700.2.exon.7;Parent=LotjaGi1g1v0187700.2
LjG1.1_chr1	PGSB	CDS	36752468	36752585	.	-	1	ID=LotjaGi1g1v0187700.2.CDS.7;Parent=LotjaGi1g1v0187700.2
LjG1.1_chr1	PGSB	exon	36753264	36753352	.	-	.	ID=LotjaGi1g1v0187700.2.exon.8;Parent=LotjaGi1g1v0187700.2
LjG1.1_chr1	PGSB	CDS	36753264	36753352	.	-	0	ID=LotjaGi1g1v0187700.2.CDS.8;Parent=LotjaGi1g1v0187700.2
LjG1.1_chr1	PGSB	exon	36753455	36753630	.	-	.	ID=LotjaGi1g1v0187700.2.exon.9;Parent=LotjaGi1g1v0187700.2
LjG1.1_chr1	PGSB	CDS	36753455	36753630	.	-	2	ID=LotjaGi1g1v0187700.2.CDS.9;Parent=LotjaGi1g1v0187700.2
LjG1.1_chr1	PGSB	exon	36753713	36753826	.	-	.	ID=LotjaGi1g1v0187700.2.exon.10;Parent=LotjaGi1g1v0187700.2
LjG1.1_chr1	PGSB	CDS	36753713	36753826	.	-	2	ID=LotjaGi1g1v0187700.2.CDS.10;Parent=LotjaGi1g1v0187700.2
LjG1.1_chr1	PGSB	exon	36754022	36754092	.	-	.	ID=LotjaGi1g1v0187700.2.exon.11;Parent=LotjaGi1g1v0187700.2
LjG1.1_chr1	PGSB	CDS	36754022	36754092	.	-	1	ID=LotjaGi1g1v0187700.2.CDS.11;Parent=LotjaGi1g1v0187700.2
LjG1.1_chr1	PGSB	exon	36754169	36754215	.	-	.	ID=LotjaGi1g1v0187700.2.exon.12;Parent=LotjaGi1g1v0187700.2
LjG1.1_chr1	PGSB	CDS	36754169	36754215	.	-	0	ID=LotjaGi1g1v0187700.2.CDS.12;Parent=LotjaGi1g1v0187700.2
LjG1.1_chr1	PGSB	CDS	36754332	36754415	.	-	0	ID=LotjaGi1g1v0187700.2.CDS.13;Parent=LotjaGi1g1v0187700.2
LjG1.1_chr1	PGSB	exon	36754332	36754487	.	-	.	ID=LotjaGi1g1v0187700.2.exon.13;Parent=LotjaGi1g1v0187700.2
LjG1.1_chr1	PGSB	five_prime_UTR	36754416	36754487	.	-	.	ID=LotjaGi1g1v0187700.2.five_prime_UTR.2;Parent=LotjaGi1g1v0187700.2
LjG1.1_chr1	PGSB	exon	36754798	36754940	.	-	.	ID=LotjaGi1g1v0187700.2.exon.14;Parent=LotjaGi1g1v0187700.2
LjG1.1_chr1	PGSB	five_prime_UTR	36754798	36754940	.	-	.	ID=LotjaGi1g1v0187700.2.five_prime_UTR.3;Parent=LotjaGi1g1v0187700.2
LjG1.1_chr1	PGSB	exon	36756373	36756528	.	-	.	ID=LotjaGi1g1v0187700.2.exon.15;Parent=LotjaGi1g1v0187700.2
LjG1.1_chr1	PGSB	five_prime_UTR	36756373	36756528	.	-	.	ID=LotjaGi1g1v0187700.2.five_prime_UTR.4;Parent=LotjaGi1g1v0187700.2
LjG1.1_chr1	PGSB	mRNA	36746998	36754708	.	-	.	ID=LotjaGi1g1v0187700.3;Parent=LotjaGi1g1v0187700;description=Protein serine/threonine kinase;ahrdqual=***;GO=GO:0004672,GO:0004674,GO:0005524,GO:0006468,GO:0016301,GO:0016310;te-related=0
LjG1.1_chr1	PGSB	three_prime_UTR	36746998	36747342	.	-	.	ID=LotjaGi1g1v0187700.3.three_prime_UTR.1;Parent=LotjaGi1g1v0187700.3
LjG1.1_chr1	PGSB	exon	36746998	36747531	.	-	.	ID=LotjaGi1g1v0187700.3.exon.1;Parent=LotjaGi1g1v0187700.3
LjG1.1_chr1	PGSB	CDS	36747343	36747531	.	-	0	ID=LotjaGi1g1v0187700.3.CDS.1;Parent=LotjaGi1g1v0187700.3
LjG1.1_chr1	PGSB	exon	36748028	36748114	.	-	.	ID=LotjaGi1g1v0187700.3.exon.2;Parent=LotjaGi1g1v0187700.3
LjG1.1_chr1	PGSB	CDS	36748028	36748114	.	-	0	ID=LotjaGi1g1v0187700.3.CDS.2;Parent=LotjaGi1g1v0187700.3
LjG1.1_chr1	PGSB	exon	36749847	36749963	.	-	.	ID=LotjaGi1g1v0187700.3.exon.3;Parent=LotjaGi1g1v0187700.3
LjG1.1_chr1	PGSB	CDS	36749847	36749963	.	-	0	ID=LotjaGi1g1v0187700.3.CDS.3;Parent=LotjaGi1g1v0187700.3
LjG1.1_chr1	PGSB	exon	36750218	36750386	.	-	.	ID=LotjaGi1g1v0187700.3.exon.4;Parent=LotjaGi1g1v0187700.3
LjG1.1_chr1	PGSB	CDS	36750218	36750386	.	-	1	ID=LotjaGi1g1v0187700.3.CDS.4;Parent=LotjaGi1g1v0187700.3
LjG1.1_chr1	PGSB	exon	36751011	36751058	.	-	.	ID=LotjaGi1g1v0187700.3.exon.5;Parent=LotjaGi1g1v0187700.3
LjG1.1_chr1	PGSB	CDS	36751011	36751058	.	-	1	ID=LotjaGi1g1v0187700.3.CDS.5;Parent=LotjaGi1g1v0187700.3
LjG1.1_chr1	PGSB	exon	36752247	36752320	.	-	.	ID=LotjaGi1g1v0187700.3.exon.6;Parent=LotjaGi1g1v0187700.3
LjG1.1_chr1	PGSB	CDS	36752247	36752320	.	-	0	ID=LotjaGi1g1v0187700.3.CDS.6;Parent=LotjaGi1g1v0187700.3
LjG1.1_chr1	PGSB	exon	36752468	36752585	.	-	.	ID=LotjaGi1g1v0187700.3.exon.7;Parent=LotjaGi1g1v0187700.3
LjG1.1_chr1	PGSB	CDS	36752468	36752585	.	-	1	ID=LotjaGi1g1v0187700.3.CDS.7;Parent=LotjaGi1g1v0187700.3
LjG1.1_chr1	PGSB	exon	36753264	36753352	.	-	.	ID=LotjaGi1g1v0187700.3.exon.8;Parent=LotjaGi1g1v0187700.3
LjG1.1_chr1	PGSB	CDS	36753264	36753352	.	-	0	ID=LotjaGi1g1v0187700.3.CDS.8;Parent=LotjaGi1g1v0187700.3
LjG1.1_chr1	PGSB	exon	36753455	36753630	.	-	.	ID=LotjaGi1g1v0187700.3.exon.9;Parent=LotjaGi1g1v0187700.3
LjG1.1_chr1	PGSB	CDS	36753455	36753630	.	-	2	ID=LotjaGi1g1v0187700.3.CDS.9;Parent=LotjaGi1g1v0187700.3
LjG1.1_chr1	PGSB	exon	36753713	36753826	.	-	.	ID=LotjaGi1g1v0187700.3.exon.10;Parent=LotjaGi1g1v0187700.3
LjG1.1_chr1	PGSB	CDS	36753713	36753826	.	-	2	ID=LotjaGi1g1v0187700.3.CDS.10;Parent=LotjaGi1g1v0187700.3
LjG1.1_chr1	PGSB	exon	36754022	36754092	.	-	.	ID=LotjaGi1g1v0187700.3.exon.11;Parent=LotjaGi1g1v0187700.3
LjG1.1_chr1	PGSB	CDS	36754022	36754092	.	-	1	ID=LotjaGi1g1v0187700.3.CDS.11;Parent=LotjaGi1g1v0187700.3
LjG1.1_chr1	PGSB	exon	36754169	36754215	.	-	.	ID=LotjaGi1g1v0187700.3.exon.12;Parent=LotjaGi1g1v0187700.3
LjG1.1_chr1	PGSB	CDS	36754169	36754215	.	-	0	ID=LotjaGi1g1v0187700.3.CDS.12;Parent=LotjaGi1g1v0187700.3
LjG1.1_chr1	PGSB	CDS	36754332	36754415	.	-	0	ID=LotjaGi1g1v0187700.3.CDS.13;Parent=LotjaGi1g1v0187700.3
LjG1.1_chr1	PGSB	exon	36754332	36754487	.	-	.	ID=LotjaGi1g1v0187700.3.exon.13;Parent=LotjaGi1g1v0187700.3
LjG1.1_chr1	PGSB	five_prime_UTR	36754416	36754487	.	-	.	ID=LotjaGi1g1v0187700.3.five_prime_UTR.2;Parent=LotjaGi1g1v0187700.3
LjG1.1_chr1	PGSB	exon	36754645	36754708	.	-	.	ID=LotjaGi1g1v0187700.3.exon.14;Parent=LotjaGi1g1v0187700.3
LjG1.1_chr1	PGSB	five_prime_UTR	36754645	36754708	.	-	.	ID=LotjaGi1g1v0187700.3.five_prime_UTR.3;Parent=LotjaGi1g1v0187700.3
LjG1.1_chr1	PGSB	mRNA	36747343	36754415	.	-	.	ID=LotjaGi1g1v0187700.4;Parent=LotjaGi1g1v0187700;description=Protein serine/threonine kinase;ahrdqual=***;GO=GO:0004672,GO:0004674,GO:0005524,GO:0006468,GO:0016301,GO:0016310;IPR=IPR011009,IPR015285,IPR011991;Pfam=SSF56112,PF09202,PF01163,SSF46785;te-related=0
LjG1.1_chr1	PGSB	exon	36747343	36747531	.	-	.	ID=LotjaGi1g1v0187700.4.exon.1;Parent=LotjaGi1g1v0187700.4
LjG1.1_chr1	PGSB	three_prime_UTR	36747343	36747531	.	-	.	ID=LotjaGi1g1v0187700.4.three_prime_UTR.1;Parent=LotjaGi1g1v0187700.4
LjG1.1_chr1	PGSB	three_prime_UTR	36748036	36748109	.	-	.	ID=LotjaGi1g1v0187700.4.three_prime_UTR.2;Parent=LotjaGi1g1v0187700.4
LjG1.1_chr1	PGSB	exon	36748036	36748114	.	-	.	ID=LotjaGi1g1v0187700.4.exon.2;Parent=LotjaGi1g1v0187700.4
LjG1.1_chr1	PGSB	CDS	36748110	36748114	.	-	2	ID=LotjaGi1g1v0187700.4.CDS.1;Parent=LotjaGi1g1v0187700.4
LjG1.1_chr1	PGSB	exon	36749876	36749953	.	-	.	ID=LotjaGi1g1v0187700.4.exon.3;Parent=LotjaGi1g1v0187700.4
LjG1.1_chr1	PGSB	CDS	36749876	36749953	.	-	2	ID=LotjaGi1g1v0187700.4.CDS.2;Parent=LotjaGi1g1v0187700.4
LjG1.1_chr1	PGSB	exon	36750283	36750386	.	-	.	ID=LotjaGi1g1v0187700.4.exon.4;Parent=LotjaGi1g1v0187700.4
LjG1.1_chr1	PGSB	CDS	36750283	36750386	.	-	1	ID=LotjaGi1g1v0187700.4.CDS.3;Parent=LotjaGi1g1v0187700.4
LjG1.1_chr1	PGSB	exon	36751011	36751058	.	-	.	ID=LotjaGi1g1v0187700.4.exon.5;Parent=LotjaGi1g1v0187700.4
LjG1.1_chr1	PGSB	CDS	36751011	36751058	.	-	1	ID=LotjaGi1g1v0187700.4.CDS.4;Parent=LotjaGi1g1v0187700.4
LjG1.1_chr1	PGSB	exon	36752247	36752320	.	-	.	ID=LotjaGi1g1v0187700.4.exon.6;Parent=LotjaGi1g1v0187700.4
LjG1.1_chr1	PGSB	CDS	36752247	36752320	.	-	0	ID=LotjaGi1g1v0187700.4.CDS.5;Parent=LotjaGi1g1v0187700.4
LjG1.1_chr1	PGSB	exon	36752468	36752585	.	-	.	ID=LotjaGi1g1v0187700.4.exon.7;Parent=LotjaGi1g1v0187700.4
LjG1.1_chr1	PGSB	CDS	36752468	36752585	.	-	1	ID=LotjaGi1g1v0187700.4.CDS.6;Parent=LotjaGi1g1v0187700.4
LjG1.1_chr1	PGSB	exon	36753264	36753352	.	-	.	ID=LotjaGi1g1v0187700.4.exon.8;Parent=LotjaGi1g1v0187700.4
LjG1.1_chr1	PGSB	CDS	36753264	36753352	.	-	0	ID=LotjaGi1g1v0187700.4.CDS.7;Parent=LotjaGi1g1v0187700.4
LjG1.1_chr1	PGSB	exon	36753455	36753630	.	-	.	ID=LotjaGi1g1v0187700.4.exon.9;Parent=LotjaGi1g1v0187700.4
LjG1.1_chr1	PGSB	CDS	36753455	36753630	.	-	2	ID=LotjaGi1g1v0187700.4.CDS.8;Parent=LotjaGi1g1v0187700.4
LjG1.1_chr1	PGSB	exon	36753713	36753826	.	-	.	ID=LotjaGi1g1v0187700.4.exon.10;Parent=LotjaGi1g1v0187700.4
LjG1.1_chr1	PGSB	CDS	36753713	36753826	.	-	2	ID=LotjaGi1g1v0187700.4.CDS.9;Parent=LotjaGi1g1v0187700.4
LjG1.1_chr1	PGSB	exon	36754022	36754092	.	-	.	ID=LotjaGi1g1v0187700.4.exon.11;Parent=LotjaGi1g1v0187700.4
LjG1.1_chr1	PGSB	CDS	36754022	36754092	.	-	1	ID=LotjaGi1g1v0187700.4.CDS.10;Parent=LotjaGi1g1v0187700.4
LjG1.1_chr1	PGSB	exon	36754169	36754215	.	-	.	ID=LotjaGi1g1v0187700.4.exon.12;Parent=LotjaGi1g1v0187700.4
LjG1.1_chr1	PGSB	CDS	36754169	36754215	.	-	0	ID=LotjaGi1g1v0187700.4.CDS.11;Parent=LotjaGi1g1v0187700.4
LjG1.1_chr1	PGSB	exon	36754332	36754415	.	-	.	ID=LotjaGi1g1v0187700.4.exon.13;Parent=LotjaGi1g1v0187700.4
LjG1.1_chr1	PGSB	CDS	36754332	36754415	.	-	0	ID=LotjaGi1g1v0187700.4.CDS.12;Parent=LotjaGi1g1v0187700.4
###
LjG1.1_chr1	PGSB	CDS	36754332	36754415	.	-	0	ID=LotjaGi1g1v0187700.4.CDS.12;Parent=LotjaGi1g1v0187700.4
LjG1.1_chr1	PGSB	gene	36774673	36777447	.	-	.	ID=LotjaGi1g1v0187800
LjG1.1_chr1	PGSB	mRNA	36774673	36777447	.	-	.	ID=LotjaGi1g1v0187800.1;Parent=LotjaGi1g1v0187800;description=LOB domain protein;ahrdqual=***;IPR=IPR004883;Pfam=PF03195;te-related=0
LjG1.1_chr1	PGSB	exon	36774673	36775064	.	-	.	ID=LotjaGi1g1v0187800.1.exon.1;Parent=LotjaGi1g1v0187800.1
LjG1.1_chr1	PGSB	three_prime_UTR	36774673	36775064	.	-	.	ID=LotjaGi1g1v0187800.1.three_prime_UTR.1;Parent=LotjaGi1g1v0187800.1
LjG1.1_chr1	PGSB	three_prime_UTR	36775916	36775960	.	-	.	ID=LotjaGi1g1v0187800.1.three_prime_UTR.2;Parent=LotjaGi1g1v0187800.1
LjG1.1_chr1	PGSB	exon	36775916	36776066	.	-	.	ID=LotjaGi1g1v0187800.1.exon.2;Parent=LotjaGi1g1v0187800.1
LjG1.1_chr1	PGSB	CDS	36775961	36776066	.	-	1	ID=LotjaGi1g1v0187800.1.CDS.1;Parent=LotjaGi1g1v0187800.1
LjG1.1_chr1	PGSB	CDS	36776609	36777294	.	-	0	ID=LotjaGi1g1v0187800.1.CDS.2;Parent=LotjaGi1g1v0187800.1
LjG1.1_chr1	PGSB	exon	36776609	36777447	.	-	.	ID=LotjaGi1g1v0187800.1.exon.3;Parent=LotjaGi1g1v0187800.1
LjG1.1_chr1	PGSB	five_prime_UTR	36777295	36777447	.	-	.	ID=LotjaGi1g1v0187800.1.five_prime_UTR.3;Parent=LotjaGi1g1v0187800.1
###
LjG1.1_chr1	PGSB	five_prime_UTR	36777295	36777447	.	-	.	ID=LotjaGi1g1v0187800.1.five_prime_UTR.3;Parent=LotjaGi1g1v0187800.1
LjG1.1_chr1	PGSB	gene	36783019	36799823	.	-	.	ID=LotjaGi1g1v0187900
LjG1.1_chr1	PGSB	mRNA	36783019	36799823	.	-	.	ID=LotjaGi1g1v0187900.1;Parent=LotjaGi1g1v0187900;description=Ubiquitin carboxyl-terminal hydrolase-like protein;ahrdqual=***;GO=GO:0003676,GO:0016579,GO:0016787,GO:0036459;IPR=IPR006865,IPR001394,IPR006866;Pfam=SSF54001,PF04780,PF00443,PF04781;te-related=0
LjG1.1_chr1	PGSB	three_prime_UTR	36783019	36787852	.	-	.	ID=LotjaGi1g1v0187900.1.three_prime_UTR.1;Parent=LotjaGi1g1v0187900.1
LjG1.1_chr1	PGSB	exon	36783019	36787939	.	-	.	ID=LotjaGi1g1v0187900.1.exon.1;Parent=LotjaGi1g1v0187900.1
LjG1.1_chr1	PGSB	CDS	36787853	36787939	.	-	0	ID=LotjaGi1g1v0187900.1.CDS.1;Parent=LotjaGi1g1v0187900.1
LjG1.1_chr1	PGSB	exon	36788016	36788102	.	-	.	ID=LotjaGi1g1v0187900.1.exon.2;Parent=LotjaGi1g1v0187900.1
LjG1.1_chr1	PGSB	CDS	36788016	36788102	.	-	0	ID=LotjaGi1g1v0187900.1.CDS.2;Parent=LotjaGi1g1v0187900.1
LjG1.1_chr1	PGSB	exon	36788531	36788664	.	-	.	ID=LotjaGi1g1v0187900.1.exon.3;Parent=LotjaGi1g1v0187900.1
LjG1.1_chr1	PGSB	CDS	36788531	36788664	.	-	2	ID=LotjaGi1g1v0187900.1.CDS.3;Parent=LotjaGi1g1v0187900.1
LjG1.1_chr1	PGSB	exon	36788776	36788923	.	-	.	ID=LotjaGi1g1v0187900.1.exon.4;Parent=LotjaGi1g1v0187900.1
LjG1.1_chr1	PGSB	CDS	36788776	36788923	.	-	0	ID=LotjaGi1g1v0187900.1.CDS.4;Parent=LotjaGi1g1v0187900.1
LjG1.1_chr1	PGSB	exon	36789038	36789313	.	-	.	ID=LotjaGi1g1v0187900.1.exon.5;Parent=LotjaGi1g1v0187900.1
LjG1.1_chr1	PGSB	CDS	36789038	36789313	.	-	0	ID=LotjaGi1g1v0187900.1.CDS.5;Parent=LotjaGi1g1v0187900.1
LjG1.1_chr1	PGSB	exon	36789453	36789668	.	-	.	ID=LotjaGi1g1v0187900.1.exon.6;Parent=LotjaGi1g1v0187900.1
LjG1.1_chr1	PGSB	CDS	36789453	36789668	.	-	0	ID=LotjaGi1g1v0187900.1.CDS.6;Parent=LotjaGi1g1v0187900.1
LjG1.1_chr1	PGSB	exon	36789773	36789960	.	-	.	ID=LotjaGi1g1v0187900.1.exon.7;Parent=LotjaGi1g1v0187900.1
LjG1.1_chr1	PGSB	CDS	36789773	36789960	.	-	2	ID=LotjaGi1g1v0187900.1.CDS.7;Parent=LotjaGi1g1v0187900.1
LjG1.1_chr1	PGSB	exon	36791938	36792042	.	-	.	ID=LotjaGi1g1v0187900.1.exon.8;Parent=LotjaGi1g1v0187900.1
LjG1.1_chr1	PGSB	CDS	36791938	36792042	.	-	2	ID=LotjaGi1g1v0187900.1.CDS.8;Parent=LotjaGi1g1v0187900.1
LjG1.1_chr1	PGSB	exon	36793096	36793302	.	-	.	ID=LotjaGi1g1v0187900.1.exon.9;Parent=LotjaGi1g1v0187900.1
LjG1.1_chr1	PGSB	CDS	36793096	36793302	.	-	2	ID=LotjaGi1g1v0187900.1.CDS.9;Parent=LotjaGi1g1v0187900.1
LjG1.1_chr1	PGSB	exon	36793399	36793528	.	-	.	ID=LotjaGi1g1v0187900.1.exon.10;Parent=LotjaGi1g1v0187900.1
LjG1.1_chr1	PGSB	CDS	36793399	36793528	.	-	0	ID=LotjaGi1g1v0187900.1.CDS.10;Parent=LotjaGi1g1v0187900.1
LjG1.1_chr1	PGSB	exon	36793672	36793987	.	-	.	ID=LotjaGi1g1v0187900.1.exon.11;Parent=LotjaGi1g1v0187900.1
LjG1.1_chr1	PGSB	CDS	36793672	36793987	.	-	1	ID=LotjaGi1g1v0187900.1.CDS.11;Parent=LotjaGi1g1v0187900.1
LjG1.1_chr1	PGSB	exon	36794131	36794177	.	-	.	ID=LotjaGi1g1v0187900.1.exon.12;Parent=LotjaGi1g1v0187900.1
LjG1.1_chr1	PGSB	CDS	36794131	36794177	.	-	0	ID=LotjaGi1g1v0187900.1.CDS.12;Parent=LotjaGi1g1v0187900.1
LjG1.1_chr1	PGSB	exon	36794255	36794443	.	-	.	ID=LotjaGi1g1v0187900.1.exon.13;Parent=LotjaGi1g1v0187900.1
LjG1.1_chr1	PGSB	CDS	36794255	36794443	.	-	0	ID=LotjaGi1g1v0187900.1.CDS.13;Parent=LotjaGi1g1v0187900.1
LjG1.1_chr1	PGSB	exon	36794524	36794652	.	-	.	ID=LotjaGi1g1v0187900.1.exon.14;Parent=LotjaGi1g1v0187900.1
LjG1.1_chr1	PGSB	CDS	36794524	36794652	.	-	0	ID=LotjaGi1g1v0187900.1.CDS.14;Parent=LotjaGi1g1v0187900.1
LjG1.1_chr1	PGSB	CDS	36794785	36797376	.	-	0	ID=LotjaGi1g1v0187900.1.CDS.15;Parent=LotjaGi1g1v0187900.1
LjG1.1_chr1	PGSB	exon	36794785	36799823	.	-	.	ID=LotjaGi1g1v0187900.1.exon.15;Parent=LotjaGi1g1v0187900.1
LjG1.1_chr1	PGSB	five_prime_UTR	36797377	36799823	.	-	.	ID=LotjaGi1g1v0187900.1.five_prime_UTR.2;Parent=LotjaGi1g1v0187900.1
###
LjG1.1_chr1	PGSB	five_prime_UTR	36797377	36799823	.	-	.	ID=LotjaGi1g1v0187900.1.five_prime_UTR.2;Parent=LotjaGi1g1v0187900.1
LjG1.1_chr1	PGSB	gene	36802409	36806720	.	-	.	ID=LotjaGi1g1v0188000
LjG1.1_chr1	PGSB	mRNA	36802409	36806720	.	-	.	ID=LotjaGi1g1v0188000.1;Parent=LotjaGi1g1v0188000;description=Pentatricopeptide repeat-containing protein family;ahrdqual=***;IPR=IPR002885,IPR002885,IPR002885,IPR002885,IPR002885,IPR002625,IPR002885,IPR002885,IPR002885,IPR002885,IPR002885,IPR002885,IPR002885;Pfam=PF01535,PF13041,PF13041,PF13041,PF13041,SSF160443,TIGR00756,TIGR00756,TIGR00756,TIGR00756,TIGR00756,TIGR00756,TIGR00756,SSF81901;te-related=0
LjG1.1_chr1	PGSB	three_prime_UTR	36802409	36802898	.	-	.	ID=LotjaGi1g1v0188000.1.three_prime_UTR.1;Parent=LotjaGi1g1v0188000.1
LjG1.1_chr1	PGSB	exon	36802409	36805544	.	-	.	ID=LotjaGi1g1v0188000.1.exon.1;Parent=LotjaGi1g1v0188000.1
LjG1.1_chr1	PGSB	CDS	36802899	36805544	.	-	0	ID=LotjaGi1g1v0188000.1.CDS.1;Parent=LotjaGi1g1v0188000.1
LjG1.1_chr1	PGSB	CDS	36806533	36806538	.	-	0	ID=LotjaGi1g1v0188000.1.CDS.2;Parent=LotjaGi1g1v0188000.1
LjG1.1_chr1	PGSB	exon	36806533	36806720	.	-	.	ID=LotjaGi1g1v0188000.1.exon.2;Parent=LotjaGi1g1v0188000.1
LjG1.1_chr1	PGSB	five_prime_UTR	36806539	36806720	.	-	.	ID=LotjaGi1g1v0188000.1.five_prime_UTR.2;Parent=LotjaGi1g1v0188000.1
###
LjG1.1_chr1	PGSB	five_prime_UTR	36806539	36806720	.	-	.	ID=LotjaGi1g1v0188000.1.five_prime_UTR.2;Parent=LotjaGi1g1v0188000.1
LjG1.1_chr1	PGSB	gene	36915349	36916161	.	+	.	ID=LotjaGi1g1v0188100_LC
LjG1.1_chr1	PGSB	mRNA	36915349	36916161	.	+	.	ID=LotjaGi1g1v0188100_LC.1;Parent=LotjaGi1g1v0188100_LC;description=tRNA (Cytosine(34)-C(5))-methyltransferase-like protein;ahrdqual=--*;GO=GO:0003723,GO:0008168,GO:0016428,GO:0016740,GO:0030488,GO:0032259;te-related=0
LjG1.1_chr1	PGSB	five_prime_UTR	36915349	36915350	.	+	.	ID=LotjaGi1g1v0188100_LC.1.five_prime_UTR.1;Parent=LotjaGi1g1v0188100_LC.1
LjG1.1_chr1	PGSB	exon	36915349	36916161	.	+	.	ID=LotjaGi1g1v0188100_LC.1.exon.1;Parent=LotjaGi1g1v0188100_LC.1
LjG1.1_chr1	PGSB	CDS	36915351	36915809	.	+	0	ID=LotjaGi1g1v0188100_LC.1.CDS.1;Parent=LotjaGi1g1v0188100_LC.1
LjG1.1_chr1	PGSB	three_prime_UTR	36915810	36916161	.	+	.	ID=LotjaGi1g1v0188100_LC.1.three_prime_UTR.2;Parent=LotjaGi1g1v0188100_LC.1
###
LjG1.1_chr1	PGSB	three_prime_UTR	36915810	36916161	.	+	.	ID=LotjaGi1g1v0188100_LC.1.three_prime_UTR.2;Parent=LotjaGi1g1v0188100_LC.1
LjG1.1_chr1	PGSB	gene	36917127	36923528	.	+	.	ID=LotjaGi1g1v0188200
LjG1.1_chr1	PGSB	mRNA	36917127	36923528	.	+	.	ID=LotjaGi1g1v0188200.1;Parent=LotjaGi1g1v0188200;description=Mitochondrial carrier protein, expressed;ahrdqual=***;GO=GO:0005743,GO:0006839,GO:0016020,GO:0016021,GO:0022857,GO:0055085;IPR=IPR018108,IPR018108,IPR018108,IPR023395;Pfam=PF00153,PF00153,PF00153,SSF103506;te-related=0
LjG1.1_chr1	PGSB	five_prime_UTR	36917127	36917189	.	+	.	ID=LotjaGi1g1v0188200.1.five_prime_UTR.1;Parent=LotjaGi1g1v0188200.1
LjG1.1_chr1	PGSB	exon	36917127	36917259	.	+	.	ID=LotjaGi1g1v0188200.1.exon.1;Parent=LotjaGi1g1v0188200.1
LjG1.1_chr1	PGSB	CDS	36917190	36917259	.	+	0	ID=LotjaGi1g1v0188200.1.CDS.1;Parent=LotjaGi1g1v0188200.1
LjG1.1_chr1	PGSB	exon	36918720	36918835	.	+	.	ID=LotjaGi1g1v0188200.1.exon.2;Parent=LotjaGi1g1v0188200.1
LjG1.1_chr1	PGSB	CDS	36918720	36918835	.	+	2	ID=LotjaGi1g1v0188200.1.CDS.2;Parent=LotjaGi1g1v0188200.1
LjG1.1_chr1	PGSB	exon	36918941	36918998	.	+	.	ID=LotjaGi1g1v0188200.1.exon.3;Parent=LotjaGi1g1v0188200.1
LjG1.1_chr1	PGSB	CDS	36918941	36918998	.	+	0	ID=LotjaGi1g1v0188200.1.CDS.3;Parent=LotjaGi1g1v0188200.1
LjG1.1_chr1	PGSB	exon	36919277	36919426	.	+	.	ID=LotjaGi1g1v0188200.1.exon.4;Parent=LotjaGi1g1v0188200.1
LjG1.1_chr1	PGSB	CDS	36919277	36919426	.	+	2	ID=LotjaGi1g1v0188200.1.CDS.4;Parent=LotjaGi1g1v0188200.1
LjG1.1_chr1	PGSB	exon	36919798	36920008	.	+	.	ID=LotjaGi1g1v0188200.1.exon.5;Parent=LotjaGi1g1v0188200.1
LjG1.1_chr1	PGSB	CDS	36919798	36920008	.	+	2	ID=LotjaGi1g1v0188200.1.CDS.5;Parent=LotjaGi1g1v0188200.1
LjG1.1_chr1	PGSB	exon	36920635	36920680	.	+	.	ID=LotjaGi1g1v0188200.1.exon.6;Parent=LotjaGi1g1v0188200.1
LjG1.1_chr1	PGSB	CDS	36920635	36920680	.	+	1	ID=LotjaGi1g1v0188200.1.CDS.6;Parent=LotjaGi1g1v0188200.1
LjG1.1_chr1	PGSB	exon	36922312	36922432	.	+	.	ID=LotjaGi1g1v0188200.1.exon.7;Parent=LotjaGi1g1v0188200.1
LjG1.1_chr1	PGSB	CDS	36922312	36922432	.	+	0	ID=LotjaGi1g1v0188200.1.CDS.7;Parent=LotjaGi1g1v0188200.1
LjG1.1_chr1	PGSB	exon	36922516	36922588	.	+	.	ID=LotjaGi1g1v0188200.1.exon.8;Parent=LotjaGi1g1v0188200.1
LjG1.1_chr1	PGSB	CDS	36922516	36922588	.	+	2	ID=LotjaGi1g1v0188200.1.CDS.8;Parent=LotjaGi1g1v0188200.1
LjG1.1_chr1	PGSB	CDS	36922859	36923090	.	+	1	ID=LotjaGi1g1v0188200.1.CDS.9;Parent=LotjaGi1g1v0188200.1
LjG1.1_chr1	PGSB	exon	36922859	36923528	.	+	.	ID=LotjaGi1g1v0188200.1.exon.9;Parent=LotjaGi1g1v0188200.1
LjG1.1_chr1	PGSB	three_prime_UTR	36923091	36923528	.	+	.	ID=LotjaGi1g1v0188200.1.three_prime_UTR.2;Parent=LotjaGi1g1v0188200.1
###
LjG1.1_chr1	PGSB	three_prime_UTR	36923091	36923528	.	+	.	ID=LotjaGi1g1v0188200.1.three_prime_UTR.2;Parent=LotjaGi1g1v0188200.1
LjG1.1_chr1	PGSB	gene	36926312	36934383	.	-	.	ID=LotjaGi1g1v0188300_LC
LjG1.1_chr1	PGSB	mRNA	36926312	36934383	.	-	.	ID=LotjaGi1g1v0188300_LC.1;Parent=LotjaGi1g1v0188300_LC;description=Cofilin-1;ahrdqual=--*;GO=GO:0003779,GO:0005622,GO:0005634,GO:0005737,GO:0005856,GO:0005938,GO:0007010,GO:0015629,GO:0016020,GO:0016363,GO:0022604,GO:0030042,GO:0030496,GO:0051015,GO:0061640;IPR=IPR012337;Pfam=SSF53098,PF13456;te-related=1
LjG1.1_chr1	PGSB	three_prime_UTR	36926312	36930379	.	-	.	ID=LotjaGi1g1v0188300_LC.1.three_prime_UTR.1;Parent=LotjaGi1g1v0188300_LC.1
LjG1.1_chr1	PGSB	exon	36926312	36934383	.	-	.	ID=LotjaGi1g1v0188300_LC.1.exon.1;Parent=LotjaGi1g1v0188300_LC.1
LjG1.1_chr1	PGSB	CDS	36930380	36930739	.	-	0	ID=LotjaGi1g1v0188300_LC.1.CDS.1;Parent=LotjaGi1g1v0188300_LC.1
LjG1.1_chr1	PGSB	five_prime_UTR	36930740	36934383	.	-	.	ID=LotjaGi1g1v0188300_LC.1.five_prime_UTR.2;Parent=LotjaGi1g1v0188300_LC.1
###
LjG1.1_chr1	PGSB	five_prime_UTR	36930740	36934383	.	-	.	ID=LotjaGi1g1v0188300_LC.1.five_prime_UTR.2;Parent=LotjaGi1g1v0188300_LC.1
LjG1.1_chr1	PGSB	gene	36936124	36943548	.	-	.	ID=LotjaGi1g1v0188400
LjG1.1_chr1	PGSB	mRNA	36936124	36943548	.	-	.	ID=LotjaGi1g1v0188400.1;Parent=LotjaGi1g1v0188400;description=RING/FYVE/PHD zinc finger protein, putative;ahrdqual=***;GO=GO:0046872;IPR=IPR011011;Pfam=SSF57903;te-related=0
LjG1.1_chr1	PGSB	three_prime_UTR	36936124	36936428	.	-	.	ID=LotjaGi1g1v0188400.1.three_prime_UTR.1;Parent=LotjaGi1g1v0188400.1
LjG1.1_chr1	PGSB	exon	36936124	36936649	.	-	.	ID=LotjaGi1g1v0188400.1.exon.1;Parent=LotjaGi1g1v0188400.1
LjG1.1_chr1	PGSB	CDS	36936429	36936649	.	-	2	ID=LotjaGi1g1v0188400.1.CDS.1;Parent=LotjaGi1g1v0188400.1
LjG1.1_chr1	PGSB	exon	36936924	36937048	.	-	.	ID=LotjaGi1g1v0188400.1.exon.2;Parent=LotjaGi1g1v0188400.1
LjG1.1_chr1	PGSB	CDS	36936924	36937048	.	-	1	ID=LotjaGi1g1v0188400.1.CDS.2;Parent=LotjaGi1g1v0188400.1
LjG1.1_chr1	PGSB	exon	36937155	36937385	.	-	.	ID=LotjaGi1g1v0188400.1.exon.3;Parent=LotjaGi1g1v0188400.1
LjG1.1_chr1	PGSB	CDS	36937155	36937385	.	-	1	ID=LotjaGi1g1v0188400.1.CDS.3;Parent=LotjaGi1g1v0188400.1
LjG1.1_chr1	PGSB	exon	36938906	36939029	.	-	.	ID=LotjaGi1g1v0188400.1.exon.4;Parent=LotjaGi1g1v0188400.1
LjG1.1_chr1	PGSB	CDS	36938906	36939029	.	-	2	ID=LotjaGi1g1v0188400.1.CDS.4;Parent=LotjaGi1g1v0188400.1
LjG1.1_chr1	PGSB	exon	36939240	36939395	.	-	.	ID=LotjaGi1g1v0188400.1.exon.5;Parent=LotjaGi1g1v0188400.1
LjG1.1_chr1	PGSB	CDS	36939240	36939395	.	-	2	ID=LotjaGi1g1v0188400.1.CDS.5;Parent=LotjaGi1g1v0188400.1
LjG1.1_chr1	PGSB	exon	36940295	36940686	.	-	.	ID=LotjaGi1g1v0188400.1.exon.6;Parent=LotjaGi1g1v0188400.1
LjG1.1_chr1	PGSB	CDS	36940295	36940686	.	-	1	ID=LotjaGi1g1v0188400.1.CDS.6;Parent=LotjaGi1g1v0188400.1
LjG1.1_chr1	PGSB	exon	36941140	36941225	.	-	.	ID=LotjaGi1g1v0188400.1.exon.7;Parent=LotjaGi1g1v0188400.1
LjG1.1_chr1	PGSB	CDS	36941140	36941225	.	-	0	ID=LotjaGi1g1v0188400.1.CDS.7;Parent=LotjaGi1g1v0188400.1
LjG1.1_chr1	PGSB	CDS	36943359	36943379	.	-	0	ID=LotjaGi1g1v0188400.1.CDS.8;Parent=LotjaGi1g1v0188400.1
LjG1.1_chr1	PGSB	exon	36943359	36943548	.	-	.	ID=LotjaGi1g1v0188400.1.exon.8;Parent=LotjaGi1g1v0188400.1
LjG1.1_chr1	PGSB	five_prime_UTR	36943380	36943548	.	-	.	ID=LotjaGi1g1v0188400.1.five_prime_UTR.2;Parent=LotjaGi1g1v0188400.1
###
LjG1.1_chr1	PGSB	five_prime_UTR	36943380	36943548	.	-	.	ID=LotjaGi1g1v0188400.1.five_prime_UTR.2;Parent=LotjaGi1g1v0188400.1
LjG1.1_chr1	PGSB	gene	36965818	36966428	.	+	.	ID=LotjaGi1g1v0188500_LC
LjG1.1_chr1	PGSB	mRNA	36965818	36966428	.	+	.	ID=LotjaGi1g1v0188500_LC.1;Parent=LotjaGi1g1v0188500_LC;description=Catenin alpha-2;ahrdqual=--*;GO=GO:0005198,GO:0005634,GO:0005737,GO:0005856,GO:0005886,GO:0005912,GO:0005913,GO:0007155,GO:0007275,GO:0007409,GO:0015629,GO:0016020,GO:0030054,GO:0030154,GO:0030424,GO:0042995,GO:0045296,GO:0048813,GO:0048854,GO:0051015,GO:0051823,GO:0098609;te-related=0
LjG1.1_chr1	PGSB	CDS	36965818	36966198	.	+	0	ID=LotjaGi1g1v0188500_LC.1.CDS.1;Parent=LotjaGi1g1v0188500_LC.1
LjG1.1_chr1	PGSB	exon	36965818	36966428	.	+	.	ID=LotjaGi1g1v0188500_LC.1.exon.1;Parent=LotjaGi1g1v0188500_LC.1
LjG1.1_chr1	PGSB	three_prime_UTR	36966199	36966428	.	+	.	ID=LotjaGi1g1v0188500_LC.1.three_prime_UTR.1;Parent=LotjaGi1g1v0188500_LC.1
###
LjG1.1_chr1	PGSB	three_prime_UTR	36966199	36966428	.	+	.	ID=LotjaGi1g1v0188500_LC.1.three_prime_UTR.1;Parent=LotjaGi1g1v0188500_LC.1
LjG1.1_chr1	PGSB	gene	36967191	36973059	.	-	.	ID=LotjaGi1g1v0188600
LjG1.1_chr1	PGSB	mRNA	36967191	36973059	.	-	.	ID=LotjaGi1g1v0188600.1;Parent=LotjaGi1g1v0188600;description=Plasmodesmata callose-binding protein 3;ahrdqual=*-*;GO=GO:0009506;IPR=IPR012946;Pfam=PF07983;te-related=0
LjG1.1_chr1	PGSB	three_prime_UTR	36967191	36967792	.	-	.	ID=LotjaGi1g1v0188600.1.three_prime_UTR.1;Parent=LotjaGi1g1v0188600.1
LjG1.1_chr1	PGSB	exon	36967191	36968087	.	-	.	ID=LotjaGi1g1v0188600.1.exon.1;Parent=LotjaGi1g1v0188600.1
LjG1.1_chr1	PGSB	CDS	36967793	36968087	.	-	1	ID=LotjaGi1g1v0188600.1.CDS.1;Parent=LotjaGi1g1v0188600.1
LjG1.1_chr1	PGSB	exon	36972141	36972174	.	-	.	ID=LotjaGi1g1v0188600.1.exon.2;Parent=LotjaGi1g1v0188600.1
LjG1.1_chr1	PGSB	CDS	36972141	36972174	.	-	2	ID=LotjaGi1g1v0188600.1.CDS.2;Parent=LotjaGi1g1v0188600.1
LjG1.1_chr1	PGSB	exon	36972331	36972567	.	-	.	ID=LotjaGi1g1v0188600.1.exon.3;Parent=LotjaGi1g1v0188600.1
LjG1.1_chr1	PGSB	CDS	36972331	36972567	.	-	2	ID=LotjaGi1g1v0188600.1.CDS.3;Parent=LotjaGi1g1v0188600.1
LjG1.1_chr1	PGSB	CDS	36972682	36972736	.	-	0	ID=LotjaGi1g1v0188600.1.CDS.4;Parent=LotjaGi1g1v0188600.1
LjG1.1_chr1	PGSB	exon	36972682	36973059	.	-	.	ID=LotjaGi1g1v0188600.1.exon.4;Parent=LotjaGi1g1v0188600.1
LjG1.1_chr1	PGSB	five_prime_UTR	36972737	36973059	.	-	.	ID=LotjaGi1g1v0188600.1.five_prime_UTR.2;Parent=LotjaGi1g1v0188600.1
###
LjG1.1_chr1	PGSB	five_prime_UTR	36972737	36973059	.	-	.	ID=LotjaGi1g1v0188600.1.five_prime_UTR.2;Parent=LotjaGi1g1v0188600.1
LjG1.1_chr1	PGSB	gene	37038094	37039396	.	+	.	ID=LotjaGi1g1v0188700_LC
LjG1.1_chr1	PGSB	mRNA	37038094	37039396	.	+	.	ID=LotjaGi1g1v0188700_LC.1;Parent=LotjaGi1g1v0188700_LC;description=Activating signal cointegrator 1 complex subunit 3;ahrdqual=*-*;GO=GO:0003676,GO:0005524;te-related=0
LjG1.1_chr1	PGSB	five_prime_UTR	37038094	37038390	.	+	.	ID=LotjaGi1g1v0188700_LC.1.five_prime_UTR.1;Parent=LotjaGi1g1v0188700_LC.1
LjG1.1_chr1	PGSB	exon	37038094	37038500	.	+	.	ID=LotjaGi1g1v0188700_LC.1.exon.1;Parent=LotjaGi1g1v0188700_LC.1
LjG1.1_chr1	PGSB	CDS	37038391	37038500	.	+	0	ID=LotjaGi1g1v0188700_LC.1.CDS.1;Parent=LotjaGi1g1v0188700_LC.1
LjG1.1_chr1	PGSB	exon	37038591	37038652	.	+	.	ID=LotjaGi1g1v0188700_LC.1.exon.2;Parent=LotjaGi1g1v0188700_LC.1
LjG1.1_chr1	PGSB	CDS	37038591	37038652	.	+	1	ID=LotjaGi1g1v0188700_LC.1.CDS.2;Parent=LotjaGi1g1v0188700_LC.1
LjG1.1_chr1	PGSB	CDS	37038752	37038918	.	+	2	ID=LotjaGi1g1v0188700_LC.1.CDS.3;Parent=LotjaGi1g1v0188700_LC.1
LjG1.1_chr1	PGSB	exon	37038752	37039396	.	+	.	ID=LotjaGi1g1v0188700_LC.1.exon.3;Parent=LotjaGi1g1v0188700_LC.1
LjG1.1_chr1	PGSB	three_prime_UTR	37038919	37039396	.	+	.	ID=LotjaGi1g1v0188700_LC.1.three_prime_UTR.2;Parent=LotjaGi1g1v0188700_LC.1
###
LjG1.1_chr1	PGSB	three_prime_UTR	37038919	37039396	.	+	.	ID=LotjaGi1g1v0188700_LC.1.three_prime_UTR.2;Parent=LotjaGi1g1v0188700_LC.1
LjG1.1_chr1	PGSB	gene	37047707	37048055	.	+	.	ID=LotjaGi1g1v0188800_LC
LjG1.1_chr1	PGSB	mRNA	37047707	37048055	.	+	.	ID=LotjaGi1g1v0188800_LC.1;Parent=LotjaGi1g1v0188800_LC;description=RING-H2 finger protein-like protein;ahrdqual=--*;GO=GO:0016020,GO:0016021;te-related=0
LjG1.1_chr1	PGSB	five_prime_UTR	37047707	37047707	.	+	.	ID=LotjaGi1g1v0188800_LC.1.five_prime_UTR.1;Parent=LotjaGi1g1v0188800_LC.1
LjG1.1_chr1	PGSB	exon	37047707	37048055	.	+	.	ID=LotjaGi1g1v0188800_LC.1.exon.1;Parent=LotjaGi1g1v0188800_LC.1
LjG1.1_chr1	PGSB	CDS	37047708	37048055	.	+	0	ID=LotjaGi1g1v0188800_LC.1.CDS.1;Parent=LotjaGi1g1v0188800_LC.1
###
LjG1.1_chr1	PGSB	CDS	37047708	37048055	.	+	0	ID=LotjaGi1g1v0188800_LC.1.CDS.1;Parent=LotjaGi1g1v0188800_LC.1
LjG1.1_chr1	PGSB	gene	37051485	37100406	.	+	.	ID=LotjaGi1g1v0188900
LjG1.1_chr1	PGSB	mRNA	37051485	37100406	.	+	.	ID=LotjaGi1g1v0188900.1;Parent=LotjaGi1g1v0188900;description=ATP-dependent RNA helicase;ahrdqual=--*;IPR=IPR004179,IPR004179,IPR027417,IPR011991,IPR027417,IPR027417,IPR014756,IPR011991,IPR001650,IPR001650,IPR011545,IPR011545,IPR027417;Pfam=PF02889,PF02889,SSF158702,SSF52540,SSF158702,SSF46785,SSF52540,SSF52540,SSF81296,SSF46785,PF00271,PF00271,PF00270,PF00270,SSF52540;te-related=0
LjG1.1_chr1	PGSB	five_prime_UTR	37051485	37051694	.	+	.	ID=LotjaGi1g1v0188900.1.five_prime_UTR.1;Parent=LotjaGi1g1v0188900.1
LjG1.1_chr1	PGSB	exon	37051485	37051804	.	+	.	ID=LotjaGi1g1v0188900.1.exon.1;Parent=LotjaGi1g1v0188900.1
LjG1.1_chr1	PGSB	CDS	37051695	37051804	.	+	0	ID=LotjaGi1g1v0188900.1.CDS.1;Parent=LotjaGi1g1v0188900.1
LjG1.1_chr1	PGSB	exon	37051895	37051956	.	+	.	ID=LotjaGi1g1v0188900.1.exon.2;Parent=LotjaGi1g1v0188900.1
LjG1.1_chr1	PGSB	CDS	37051895	37051956	.	+	1	ID=LotjaGi1g1v0188900.1.CDS.2;Parent=LotjaGi1g1v0188900.1
LjG1.1_chr1	PGSB	exon	37052068	37052239	.	+	.	ID=LotjaGi1g1v0188900.1.exon.3;Parent=LotjaGi1g1v0188900.1
LjG1.1_chr1	PGSB	CDS	37052068	37052239	.	+	2	ID=LotjaGi1g1v0188900.1.CDS.3;Parent=LotjaGi1g1v0188900.1
LjG1.1_chr1	PGSB	exon	37052591	37053035	.	+	.	ID=LotjaGi1g1v0188900.1.exon.4;Parent=LotjaGi1g1v0188900.1
LjG1.1_chr1	PGSB	CDS	37052591	37053035	.	+	1	ID=LotjaGi1g1v0188900.1.CDS.4;Parent=LotjaGi1g1v0188900.1
LjG1.1_chr1	PGSB	exon	37053123	37053188	.	+	.	ID=LotjaGi1g1v0188900.1.exon.5;Parent=LotjaGi1g1v0188900.1
LjG1.1_chr1	PGSB	CDS	37053123	37053188	.	+	0	ID=LotjaGi1g1v0188900.1.CDS.5;Parent=LotjaGi1g1v0188900.1
LjG1.1_chr1	PGSB	exon	37053483	37053587	.	+	.	ID=LotjaGi1g1v0188900.1.exon.6;Parent=LotjaGi1g1v0188900.1
LjG1.1_chr1	PGSB	CDS	37053483	37053587	.	+	0	ID=LotjaGi1g1v0188900.1.CDS.6;Parent=LotjaGi1g1v0188900.1
LjG1.1_chr1	PGSB	exon	37053708	37054010	.	+	.	ID=LotjaGi1g1v0188900.1.exon.7;Parent=LotjaGi1g1v0188900.1
LjG1.1_chr1	PGSB	CDS	37053708	37054010	.	+	0	ID=LotjaGi1g1v0188900.1.CDS.7;Parent=LotjaGi1g1v0188900.1
LjG1.1_chr1	PGSB	exon	37054332	37054448	.	+	.	ID=LotjaGi1g1v0188900.1.exon.8;Parent=LotjaGi1g1v0188900.1
LjG1.1_chr1	PGSB	CDS	37054332	37054448	.	+	0	ID=LotjaGi1g1v0188900.1.CDS.8;Parent=LotjaGi1g1v0188900.1
LjG1.1_chr1	PGSB	exon	37054556	37054615	.	+	.	ID=LotjaGi1g1v0188900.1.exon.9;Parent=LotjaGi1g1v0188900.1
LjG1.1_chr1	PGSB	CDS	37054556	37054615	.	+	0	ID=LotjaGi1g1v0188900.1.CDS.9;Parent=LotjaGi1g1v0188900.1
LjG1.1_chr1	PGSB	exon	37056517	37056588	.	+	.	ID=LotjaGi1g1v0188900.1.exon.10;Parent=LotjaGi1g1v0188900.1
LjG1.1_chr1	PGSB	CDS	37056517	37056588	.	+	0	ID=LotjaGi1g1v0188900.1.CDS.10;Parent=LotjaGi1g1v0188900.1
LjG1.1_chr1	PGSB	exon	37056691	37056807	.	+	.	ID=LotjaGi1g1v0188900.1.exon.11;Parent=LotjaGi1g1v0188900.1
LjG1.1_chr1	PGSB	CDS	37056691	37056807	.	+	0	ID=LotjaGi1g1v0188900.1.CDS.11;Parent=LotjaGi1g1v0188900.1
LjG1.1_chr1	PGSB	exon	37056894	37057055	.	+	.	ID=LotjaGi1g1v0188900.1.exon.12;Parent=LotjaGi1g1v0188900.1
LjG1.1_chr1	PGSB	CDS	37056894	37057055	.	+	0	ID=LotjaGi1g1v0188900.1.CDS.12;Parent=LotjaGi1g1v0188900.1
LjG1.1_chr1	PGSB	exon	37057741	37057806	.	+	.	ID=LotjaGi1g1v0188900.1.exon.13;Parent=LotjaGi1g1v0188900.1
LjG1.1_chr1	PGSB	CDS	37057741	37057806	.	+	0	ID=LotjaGi1g1v0188900.1.CDS.13;Parent=LotjaGi1g1v0188900.1
LjG1.1_chr1	PGSB	exon	37057922	37058074	.	+	.	ID=LotjaGi1g1v0188900.1.exon.14;Parent=LotjaGi1g1v0188900.1
LjG1.1_chr1	PGSB	CDS	37057922	37058074	.	+	0	ID=LotjaGi1g1v0188900.1.CDS.14;Parent=LotjaGi1g1v0188900.1
LjG1.1_chr1	PGSB	exon	37058163	37058246	.	+	.	ID=LotjaGi1g1v0188900.1.exon.15;Parent=LotjaGi1g1v0188900.1
LjG1.1_chr1	PGSB	CDS	37058163	37058246	.	+	0	ID=LotjaGi1g1v0188900.1.CDS.15;Parent=LotjaGi1g1v0188900.1
LjG1.1_chr1	PGSB	exon	37058430	37058504	.	+	.	ID=LotjaGi1g1v0188900.1.exon.16;Parent=LotjaGi1g1v0188900.1
LjG1.1_chr1	PGSB	CDS	37058430	37058504	.	+	0	ID=LotjaGi1g1v0188900.1.CDS.16;Parent=LotjaGi1g1v0188900.1
LjG1.1_chr1	PGSB	exon	37058589	37058720	.	+	.	ID=LotjaGi1g1v0188900.1.exon.17;Parent=LotjaGi1g1v0188900.1
LjG1.1_chr1	PGSB	CDS	37058589	37058720	.	+	0	ID=LotjaGi1g1v0188900.1.CDS.17;Parent=LotjaGi1g1v0188900.1
LjG1.1_chr1	PGSB	exon	37058809	37058874	.	+	.	ID=LotjaGi1g1v0188900.1.exon.18;Parent=LotjaGi1g1v0188900.1
LjG1.1_chr1	PGSB	CDS	37058809	37058874	.	+	0	ID=LotjaGi1g1v0188900.1.CDS.18;Parent=LotjaGi1g1v0188900.1
LjG1.1_chr1	PGSB	exon	37066037	37066102	.	+	.	ID=LotjaGi1g1v0188900.1.exon.19;Parent=LotjaGi1g1v0188900.1
LjG1.1_chr1	PGSB	CDS	37066037	37066102	.	+	0	ID=LotjaGi1g1v0188900.1.CDS.19;Parent=LotjaGi1g1v0188900.1
LjG1.1_chr1	PGSB	exon	37066196	37066318	.	+	.	ID=LotjaGi1g1v0188900.1.exon.20;Parent=LotjaGi1g1v0188900.1
LjG1.1_chr1	PGSB	CDS	37066196	37066318	.	+	0	ID=LotjaGi1g1v0188900.1.CDS.20;Parent=LotjaGi1g1v0188900.1
LjG1.1_chr1	PGSB	exon	37066447	37066596	.	+	.	ID=LotjaGi1g1v0188900.1.exon.21;Parent=LotjaGi1g1v0188900.1
LjG1.1_chr1	PGSB	CDS	37066447	37066596	.	+	0	ID=LotjaGi1g1v0188900.1.CDS.21;Parent=LotjaGi1g1v0188900.1
LjG1.1_chr1	PGSB	exon	37067127	37067339	.	+	.	ID=LotjaGi1g1v0188900.1.exon.22;Parent=LotjaGi1g1v0188900.1
LjG1.1_chr1	PGSB	CDS	37067127	37067339	.	+	0	ID=LotjaGi1g1v0188900.1.CDS.22;Parent=LotjaGi1g1v0188900.1
LjG1.1_chr1	PGSB	exon	37067694	37067849	.	+	.	ID=LotjaGi1g1v0188900.1.exon.23;Parent=LotjaGi1g1v0188900.1
LjG1.1_chr1	PGSB	CDS	37067694	37067849	.	+	0	ID=LotjaGi1g1v0188900.1.CDS.23;Parent=LotjaGi1g1v0188900.1
LjG1.1_chr1	PGSB	exon	37067934	37068158	.	+	.	ID=LotjaGi1g1v0188900.1.exon.24;Parent=LotjaGi1g1v0188900.1
LjG1.1_chr1	PGSB	CDS	37067934	37068158	.	+	0	ID=LotjaGi1g1v0188900.1.CDS.24;Parent=LotjaGi1g1v0188900.1
LjG1.1_chr1	PGSB	exon	37068239	37068340	.	+	.	ID=LotjaGi1g1v0188900.1.exon.25;Parent=LotjaGi1g1v0188900.1
LjG1.1_chr1	PGSB	CDS	37068239	37068340	.	+	0	ID=LotjaGi1g1v0188900.1.CDS.25;Parent=LotjaGi1g1v0188900.1
LjG1.1_chr1	PGSB	exon	37068446	37068526	.	+	.	ID=LotjaGi1g1v0188900.1.exon.26;Parent=LotjaGi1g1v0188900.1
LjG1.1_chr1	PGSB	CDS	37068446	37068526	.	+	0	ID=LotjaGi1g1v0188900.1.CDS.26;Parent=LotjaGi1g1v0188900.1
LjG1.1_chr1	PGSB	exon	37068919	37068999	.	+	.	ID=LotjaGi1g1v0188900.1.exon.27;Parent=LotjaGi1g1v0188900.1
LjG1.1_chr1	PGSB	CDS	37068919	37068999	.	+	0	ID=LotjaGi1g1v0188900.1.CDS.27;Parent=LotjaGi1g1v0188900.1
LjG1.1_chr1	PGSB	exon	37073844	37074047	.	+	.	ID=LotjaGi1g1v0188900.1.exon.28;Parent=LotjaGi1g1v0188900.1
LjG1.1_chr1	PGSB	CDS	37073844	37074047	.	+	0	ID=LotjaGi1g1v0188900.1.CDS.28;Parent=LotjaGi1g1v0188900.1
LjG1.1_chr1	PGSB	exon	37074141	37074257	.	+	.	ID=LotjaGi1g1v0188900.1.exon.29;Parent=LotjaGi1g1v0188900.1
LjG1.1_chr1	PGSB	CDS	37074141	37074257	.	+	0	ID=LotjaGi1g1v0188900.1.CDS.29;Parent=LotjaGi1g1v0188900.1
LjG1.1_chr1	PGSB	exon	37074343	37074465	.	+	.	ID=LotjaGi1g1v0188900.1.exon.30;Parent=LotjaGi1g1v0188900.1
LjG1.1_chr1	PGSB	CDS	37074343	37074465	.	+	0	ID=LotjaGi1g1v0188900.1.CDS.30;Parent=LotjaGi1g1v0188900.1
LjG1.1_chr1	PGSB	exon	37078009	37078098	.	+	.	ID=LotjaGi1g1v0188900.1.exon.31;Parent=LotjaGi1g1v0188900.1
LjG1.1_chr1	PGSB	CDS	37078009	37078098	.	+	0	ID=LotjaGi1g1v0188900.1.CDS.31;Parent=LotjaGi1g1v0188900.1
LjG1.1_chr1	PGSB	exon	37078180	37078305	.	+	.	ID=LotjaGi1g1v0188900.1.exon.32;Parent=LotjaGi1g1v0188900.1
LjG1.1_chr1	PGSB	CDS	37078180	37078305	.	+	0	ID=LotjaGi1g1v0188900.1.CDS.32;Parent=LotjaGi1g1v0188900.1
LjG1.1_chr1	PGSB	exon	37078419	37078481	.	+	.	ID=LotjaGi1g1v0188900.1.exon.33;Parent=LotjaGi1g1v0188900.1
LjG1.1_chr1	PGSB	CDS	37078419	37078481	.	+	0	ID=LotjaGi1g1v0188900.1.CDS.33;Parent=LotjaGi1g1v0188900.1
LjG1.1_chr1	PGSB	exon	37080981	37081069	.	+	.	ID=LotjaGi1g1v0188900.1.exon.34;Parent=LotjaGi1g1v0188900.1
LjG1.1_chr1	PGSB	CDS	37080981	37081069	.	+	0	ID=LotjaGi1g1v0188900.1.CDS.34;Parent=LotjaGi1g1v0188900.1
LjG1.1_chr1	PGSB	exon	37081213	37081303	.	+	.	ID=LotjaGi1g1v0188900.1.exon.35;Parent=LotjaGi1g1v0188900.1
LjG1.1_chr1	PGSB	CDS	37081213	37081303	.	+	1	ID=LotjaGi1g1v0188900.1.CDS.35;Parent=LotjaGi1g1v0188900.1
LjG1.1_chr1	PGSB	exon	37081790	37081939	.	+	.	ID=LotjaGi1g1v0188900.1.exon.36;Parent=LotjaGi1g1v0188900.1
LjG1.1_chr1	PGSB	CDS	37081790	37081939	.	+	0	ID=LotjaGi1g1v0188900.1.CDS.36;Parent=LotjaGi1g1v0188900.1
LjG1.1_chr1	PGSB	exon	37082022	37082213	.	+	.	ID=LotjaGi1g1v0188900.1.exon.37;Parent=LotjaGi1g1v0188900.1
LjG1.1_chr1	PGSB	CDS	37082022	37082213	.	+	0	ID=LotjaGi1g1v0188900.1.CDS.37;Parent=LotjaGi1g1v0188900.1
LjG1.1_chr1	PGSB	exon	37082322	37082387	.	+	.	ID=LotjaGi1g1v0188900.1.exon.38;Parent=LotjaGi1g1v0188900.1
LjG1.1_chr1	PGSB	CDS	37082322	37082387	.	+	0	ID=LotjaGi1g1v0188900.1.CDS.38;Parent=LotjaGi1g1v0188900.1
LjG1.1_chr1	PGSB	exon	37083278	37083433	.	+	.	ID=LotjaGi1g1v0188900.1.exon.39;Parent=LotjaGi1g1v0188900.1
LjG1.1_chr1	PGSB	CDS	37083278	37083433	.	+	0	ID=LotjaGi1g1v0188900.1.CDS.39;Parent=LotjaGi1g1v0188900.1
LjG1.1_chr1	PGSB	exon	37083522	37083665	.	+	.	ID=LotjaGi1g1v0188900.1.exon.40;Parent=LotjaGi1g1v0188900.1
LjG1.1_chr1	PGSB	CDS	37083522	37083665	.	+	0	ID=LotjaGi1g1v0188900.1.CDS.40;Parent=LotjaGi1g1v0188900.1
LjG1.1_chr1	PGSB	exon	37085191	37085258	.	+	.	ID=LotjaGi1g1v0188900.1.exon.41;Parent=LotjaGi1g1v0188900.1
LjG1.1_chr1	PGSB	CDS	37085191	37085258	.	+	0	ID=LotjaGi1g1v0188900.1.CDS.41;Parent=LotjaGi1g1v0188900.1
LjG1.1_chr1	PGSB	exon	37085360	37085525	.	+	.	ID=LotjaGi1g1v0188900.1.exon.42;Parent=LotjaGi1g1v0188900.1
LjG1.1_chr1	PGSB	CDS	37085360	37085525	.	+	1	ID=LotjaGi1g1v0188900.1.CDS.42;Parent=LotjaGi1g1v0188900.1
LjG1.1_chr1	PGSB	exon	37085616	37085678	.	+	.	ID=LotjaGi1g1v0188900.1.exon.43;Parent=LotjaGi1g1v0188900.1
LjG1.1_chr1	PGSB	CDS	37085616	37085678	.	+	0	ID=LotjaGi1g1v0188900.1.CDS.43;Parent=LotjaGi1g1v0188900.1
LjG1.1_chr1	PGSB	exon	37092326	37092421	.	+	.	ID=LotjaGi1g1v0188900.1.exon.44;Parent=LotjaGi1g1v0188900.1
LjG1.1_chr1	PGSB	CDS	37092326	37092421	.	+	0	ID=LotjaGi1g1v0188900.1.CDS.44;Parent=LotjaGi1g1v0188900.1
LjG1.1_chr1	PGSB	exon	37092532	37092699	.	+	.	ID=LotjaGi1g1v0188900.1.exon.45;Parent=LotjaGi1g1v0188900.1
LjG1.1_chr1	PGSB	CDS	37092532	37092699	.	+	0	ID=LotjaGi1g1v0188900.1.CDS.45;Parent=LotjaGi1g1v0188900.1
LjG1.1_chr1	PGSB	exon	37093486	37093656	.	+	.	ID=LotjaGi1g1v0188900.1.exon.46;Parent=LotjaGi1g1v0188900.1
LjG1.1_chr1	PGSB	CDS	37093486	37093656	.	+	0	ID=LotjaGi1g1v0188900.1.CDS.46;Parent=LotjaGi1g1v0188900.1
LjG1.1_chr1	PGSB	exon	37095003	37095140	.	+	.	ID=LotjaGi1g1v0188900.1.exon.47;Parent=LotjaGi1g1v0188900.1
LjG1.1_chr1	PGSB	CDS	37095003	37095140	.	+	0	ID=LotjaGi1g1v0188900.1.CDS.47;Parent=LotjaGi1g1v0188900.1
LjG1.1_chr1	PGSB	exon	37095226	37095357	.	+	.	ID=LotjaGi1g1v0188900.1.exon.48;Parent=LotjaGi1g1v0188900.1
LjG1.1_chr1	PGSB	CDS	37095226	37095357	.	+	0	ID=LotjaGi1g1v0188900.1.CDS.48;Parent=LotjaGi1g1v0188900.1
LjG1.1_chr1	PGSB	CDS	37098352	37098426	.	+	0	ID=LotjaGi1g1v0188900.1.CDS.49;Parent=LotjaGi1g1v0188900.1
LjG1.1_chr1	PGSB	exon	37098352	37100406	.	+	.	ID=LotjaGi1g1v0188900.1.exon.49;Parent=LotjaGi1g1v0188900.1
LjG1.1_chr1	PGSB	three_prime_UTR	37098427	37100406	.	+	.	ID=LotjaGi1g1v0188900.1.three_prime_UTR.2;Parent=LotjaGi1g1v0188900.1
LjG1.1_chr1	PGSB	mRNA	37051695	37095471	.	+	.	ID=LotjaGi1g1v0188900.2;Parent=LotjaGi1g1v0188900;description=ATP-dependent RNA helicase;ahrdqual=--*;IPR=IPR001650,IPR027417,IPR004179,IPR004179,IPR027417,IPR027417,IPR011991,IPR027417,IPR014756,IPR011991,IPR011545,IPR011545;Pfam=PF00271,SSF52540,PF02889,PF02889,SSF158702,SSF52540,SSF52540,SSF46785,SSF52540,SSF81296,SSF158702,SSF46785,PF00270,PF00270;te-related=0
LjG1.1_chr1	PGSB	exon	37051695	37051804	.	+	.	ID=LotjaGi1g1v0188900.2.exon.1;Parent=LotjaGi1g1v0188900.2
LjG1.1_chr1	PGSB	CDS	37051695	37051804	.	+	0	ID=LotjaGi1g1v0188900.2.CDS.1;Parent=LotjaGi1g1v0188900.2
LjG1.1_chr1	PGSB	exon	37051895	37051956	.	+	.	ID=LotjaGi1g1v0188900.2.exon.2;Parent=LotjaGi1g1v0188900.2
LjG1.1_chr1	PGSB	CDS	37051895	37051956	.	+	1	ID=LotjaGi1g1v0188900.2.CDS.2;Parent=LotjaGi1g1v0188900.2
LjG1.1_chr1	PGSB	exon	37052068	37052239	.	+	.	ID=LotjaGi1g1v0188900.2.exon.3;Parent=LotjaGi1g1v0188900.2
LjG1.1_chr1	PGSB	CDS	37052068	37052239	.	+	2	ID=LotjaGi1g1v0188900.2.CDS.3;Parent=LotjaGi1g1v0188900.2
LjG1.1_chr1	PGSB	exon	37052591	37053035	.	+	.	ID=LotjaGi1g1v0188900.2.exon.4;Parent=LotjaGi1g1v0188900.2
LjG1.1_chr1	PGSB	CDS	37052591	37053035	.	+	1	ID=LotjaGi1g1v0188900.2.CDS.4;Parent=LotjaGi1g1v0188900.2
LjG1.1_chr1	PGSB	exon	37053123	37053188	.	+	.	ID=LotjaGi1g1v0188900.2.exon.5;Parent=LotjaGi1g1v0188900.2
LjG1.1_chr1	PGSB	CDS	37053123	37053188	.	+	0	ID=LotjaGi1g1v0188900.2.CDS.5;Parent=LotjaGi1g1v0188900.2
LjG1.1_chr1	PGSB	exon	37053483	37053587	.	+	.	ID=LotjaGi1g1v0188900.2.exon.6;Parent=LotjaGi1g1v0188900.2
LjG1.1_chr1	PGSB	CDS	37053483	37053587	.	+	0	ID=LotjaGi1g1v0188900.2.CDS.6;Parent=LotjaGi1g1v0188900.2
LjG1.1_chr1	PGSB	exon	37053708	37054010	.	+	.	ID=LotjaGi1g1v0188900.2.exon.7;Parent=LotjaGi1g1v0188900.2
LjG1.1_chr1	PGSB	CDS	37053708	37054010	.	+	0	ID=LotjaGi1g1v0188900.2.CDS.7;Parent=LotjaGi1g1v0188900.2
LjG1.1_chr1	PGSB	exon	37054332	37054448	.	+	.	ID=LotjaGi1g1v0188900.2.exon.8;Parent=LotjaGi1g1v0188900.2
LjG1.1_chr1	PGSB	CDS	37054332	37054448	.	+	0	ID=LotjaGi1g1v0188900.2.CDS.8;Parent=LotjaGi1g1v0188900.2
LjG1.1_chr1	PGSB	exon	37054556	37054615	.	+	.	ID=LotjaGi1g1v0188900.2.exon.9;Parent=LotjaGi1g1v0188900.2
LjG1.1_chr1	PGSB	CDS	37054556	37054615	.	+	0	ID=LotjaGi1g1v0188900.2.CDS.9;Parent=LotjaGi1g1v0188900.2
LjG1.1_chr1	PGSB	exon	37056517	37056588	.	+	.	ID=LotjaGi1g1v0188900.2.exon.10;Parent=LotjaGi1g1v0188900.2
LjG1.1_chr1	PGSB	CDS	37056517	37056588	.	+	0	ID=LotjaGi1g1v0188900.2.CDS.10;Parent=LotjaGi1g1v0188900.2
LjG1.1_chr1	PGSB	exon	37056691	37056807	.	+	.	ID=LotjaGi1g1v0188900.2.exon.11;Parent=LotjaGi1g1v0188900.2
LjG1.1_chr1	PGSB	CDS	37056691	37056807	.	+	0	ID=LotjaGi1g1v0188900.2.CDS.11;Parent=LotjaGi1g1v0188900.2
LjG1.1_chr1	PGSB	exon	37056894	37057055	.	+	.	ID=LotjaGi1g1v0188900.2.exon.12;Parent=LotjaGi1g1v0188900.2
LjG1.1_chr1	PGSB	CDS	37056894	37057055	.	+	0	ID=LotjaGi1g1v0188900.2.CDS.12;Parent=LotjaGi1g1v0188900.2
LjG1.1_chr1	PGSB	exon	37057741	37057806	.	+	.	ID=LotjaGi1g1v0188900.2.exon.13;Parent=LotjaGi1g1v0188900.2
LjG1.1_chr1	PGSB	CDS	37057741	37057806	.	+	0	ID=LotjaGi1g1v0188900.2.CDS.13;Parent=LotjaGi1g1v0188900.2
LjG1.1_chr1	PGSB	exon	37057922	37058074	.	+	.	ID=LotjaGi1g1v0188900.2.exon.14;Parent=LotjaGi1g1v0188900.2
LjG1.1_chr1	PGSB	CDS	37057922	37058074	.	+	0	ID=LotjaGi1g1v0188900.2.CDS.14;Parent=LotjaGi1g1v0188900.2
LjG1.1_chr1	PGSB	exon	37058163	37058246	.	+	.	ID=LotjaGi1g1v0188900.2.exon.15;Parent=LotjaGi1g1v0188900.2
LjG1.1_chr1	PGSB	CDS	37058163	37058246	.	+	0	ID=LotjaGi1g1v0188900.2.CDS.15;Parent=LotjaGi1g1v0188900.2
LjG1.1_chr1	PGSB	exon	37058430	37058504	.	+	.	ID=LotjaGi1g1v0188900.2.exon.16;Parent=LotjaGi1g1v0188900.2
LjG1.1_chr1	PGSB	CDS	37058430	37058504	.	+	0	ID=LotjaGi1g1v0188900.2.CDS.16;Parent=LotjaGi1g1v0188900.2
LjG1.1_chr1	PGSB	exon	37058589	37058720	.	+	.	ID=LotjaGi1g1v0188900.2.exon.17;Parent=LotjaGi1g1v0188900.2
LjG1.1_chr1	PGSB	CDS	37058589	37058720	.	+	0	ID=LotjaGi1g1v0188900.2.CDS.17;Parent=LotjaGi1g1v0188900.2
LjG1.1_chr1	PGSB	exon	37058809	37058874	.	+	.	ID=LotjaGi1g1v0188900.2.exon.18;Parent=LotjaGi1g1v0188900.2
LjG1.1_chr1	PGSB	CDS	37058809	37058874	.	+	0	ID=LotjaGi1g1v0188900.2.CDS.18;Parent=LotjaGi1g1v0188900.2
LjG1.1_chr1	PGSB	exon	37066037	37066102	.	+	.	ID=LotjaGi1g1v0188900.2.exon.19;Parent=LotjaGi1g1v0188900.2
LjG1.1_chr1	PGSB	CDS	37066037	37066102	.	+	0	ID=LotjaGi1g1v0188900.2.CDS.19;Parent=LotjaGi1g1v0188900.2
LjG1.1_chr1	PGSB	exon	37066196	37066318	.	+	.	ID=LotjaGi1g1v0188900.2.exon.20;Parent=LotjaGi1g1v0188900.2
LjG1.1_chr1	PGSB	CDS	37066196	37066318	.	+	0	ID=LotjaGi1g1v0188900.2.CDS.20;Parent=LotjaGi1g1v0188900.2
LjG1.1_chr1	PGSB	exon	37066447	37066596	.	+	.	ID=LotjaGi1g1v0188900.2.exon.21;Parent=LotjaGi1g1v0188900.2
LjG1.1_chr1	PGSB	CDS	37066447	37066596	.	+	0	ID=LotjaGi1g1v0188900.2.CDS.21;Parent=LotjaGi1g1v0188900.2
LjG1.1_chr1	PGSB	exon	37067127	37067339	.	+	.	ID=LotjaGi1g1v0188900.2.exon.22;Parent=LotjaGi1g1v0188900.2
LjG1.1_chr1	PGSB	CDS	37067127	37067339	.	+	0	ID=LotjaGi1g1v0188900.2.CDS.22;Parent=LotjaGi1g1v0188900.2
LjG1.1_chr1	PGSB	exon	37067694	37067849	.	+	.	ID=LotjaGi1g1v0188900.2.exon.23;Parent=LotjaGi1g1v0188900.2
LjG1.1_chr1	PGSB	CDS	37067694	37067849	.	+	0	ID=LotjaGi1g1v0188900.2.CDS.23;Parent=LotjaGi1g1v0188900.2
LjG1.1_chr1	PGSB	exon	37067934	37068158	.	+	.	ID=LotjaGi1g1v0188900.2.exon.24;Parent=LotjaGi1g1v0188900.2
LjG1.1_chr1	PGSB	CDS	37067934	37068158	.	+	0	ID=LotjaGi1g1v0188900.2.CDS.24;Parent=LotjaGi1g1v0188900.2
LjG1.1_chr1	PGSB	exon	37068239	37068340	.	+	.	ID=LotjaGi1g1v0188900.2.exon.25;Parent=LotjaGi1g1v0188900.2
LjG1.1_chr1	PGSB	CDS	37068239	37068340	.	+	0	ID=LotjaGi1g1v0188900.2.CDS.25;Parent=LotjaGi1g1v0188900.2
LjG1.1_chr1	PGSB	exon	37068446	37068526	.	+	.	ID=LotjaGi1g1v0188900.2.exon.26;Parent=LotjaGi1g1v0188900.2
LjG1.1_chr1	PGSB	CDS	37068446	37068526	.	+	0	ID=LotjaGi1g1v0188900.2.CDS.26;Parent=LotjaGi1g1v0188900.2
LjG1.1_chr1	PGSB	exon	37068919	37068999	.	+	.	ID=LotjaGi1g1v0188900.2.exon.27;Parent=LotjaGi1g1v0188900.2
LjG1.1_chr1	PGSB	CDS	37068919	37068999	.	+	0	ID=LotjaGi1g1v0188900.2.CDS.27;Parent=LotjaGi1g1v0188900.2
LjG1.1_chr1	PGSB	exon	37073844	37074047	.	+	.	ID=LotjaGi1g1v0188900.2.exon.28;Parent=LotjaGi1g1v0188900.2
LjG1.1_chr1	PGSB	CDS	37073844	37074047	.	+	0	ID=LotjaGi1g1v0188900.2.CDS.28;Parent=LotjaGi1g1v0188900.2
LjG1.1_chr1	PGSB	exon	37074141	37074257	.	+	.	ID=LotjaGi1g1v0188900.2.exon.29;Parent=LotjaGi1g1v0188900.2
LjG1.1_chr1	PGSB	CDS	37074141	37074257	.	+	0	ID=LotjaGi1g1v0188900.2.CDS.29;Parent=LotjaGi1g1v0188900.2
LjG1.1_chr1	PGSB	exon	37074343	37074465	.	+	.	ID=LotjaGi1g1v0188900.2.exon.30;Parent=LotjaGi1g1v0188900.2
LjG1.1_chr1	PGSB	CDS	37074343	37074465	.	+	0	ID=LotjaGi1g1v0188900.2.CDS.30;Parent=LotjaGi1g1v0188900.2
LjG1.1_chr1	PGSB	exon	37078009	37078098	.	+	.	ID=LotjaGi1g1v0188900.2.exon.31;Parent=LotjaGi1g1v0188900.2
LjG1.1_chr1	PGSB	CDS	37078009	37078098	.	+	0	ID=LotjaGi1g1v0188900.2.CDS.31;Parent=LotjaGi1g1v0188900.2
LjG1.1_chr1	PGSB	exon	37078180	37078305	.	+	.	ID=LotjaGi1g1v0188900.2.exon.32;Parent=LotjaGi1g1v0188900.2
LjG1.1_chr1	PGSB	CDS	37078180	37078305	.	+	0	ID=LotjaGi1g1v0188900.2.CDS.32;Parent=LotjaGi1g1v0188900.2
LjG1.1_chr1	PGSB	exon	37078419	37078481	.	+	.	ID=LotjaGi1g1v0188900.2.exon.33;Parent=LotjaGi1g1v0188900.2
LjG1.1_chr1	PGSB	CDS	37078419	37078481	.	+	0	ID=LotjaGi1g1v0188900.2.CDS.33;Parent=LotjaGi1g1v0188900.2
LjG1.1_chr1	PGSB	exon	37080981	37081069	.	+	.	ID=LotjaGi1g1v0188900.2.exon.34;Parent=LotjaGi1g1v0188900.2
LjG1.1_chr1	PGSB	CDS	37080981	37081069	.	+	0	ID=LotjaGi1g1v0188900.2.CDS.34;Parent=LotjaGi1g1v0188900.2
LjG1.1_chr1	PGSB	exon	37081213	37081291	.	+	.	ID=LotjaGi1g1v0188900.2.exon.35;Parent=LotjaGi1g1v0188900.2
LjG1.1_chr1	PGSB	CDS	37081213	37081291	.	+	1	ID=LotjaGi1g1v0188900.2.CDS.35;Parent=LotjaGi1g1v0188900.2
LjG1.1_chr1	PGSB	exon	37081790	37081939	.	+	.	ID=LotjaGi1g1v0188900.2.exon.36;Parent=LotjaGi1g1v0188900.2
LjG1.1_chr1	PGSB	CDS	37081790	37081939	.	+	0	ID=LotjaGi1g1v0188900.2.CDS.36;Parent=LotjaGi1g1v0188900.2
LjG1.1_chr1	PGSB	exon	37082022	37082180	.	+	.	ID=LotjaGi1g1v0188900.2.exon.37;Parent=LotjaGi1g1v0188900.2
LjG1.1_chr1	PGSB	CDS	37082022	37082180	.	+	0	ID=LotjaGi1g1v0188900.2.CDS.37;Parent=LotjaGi1g1v0188900.2
LjG1.1_chr1	PGSB	exon	37082322	37082387	.	+	.	ID=LotjaGi1g1v0188900.2.exon.38;Parent=LotjaGi1g1v0188900.2
LjG1.1_chr1	PGSB	CDS	37082322	37082387	.	+	0	ID=LotjaGi1g1v0188900.2.CDS.38;Parent=LotjaGi1g1v0188900.2
LjG1.1_chr1	PGSB	exon	37083278	37083433	.	+	.	ID=LotjaGi1g1v0188900.2.exon.39;Parent=LotjaGi1g1v0188900.2
LjG1.1_chr1	PGSB	CDS	37083278	37083433	.	+	0	ID=LotjaGi1g1v0188900.2.CDS.39;Parent=LotjaGi1g1v0188900.2
LjG1.1_chr1	PGSB	exon	37083522	37083665	.	+	.	ID=LotjaGi1g1v0188900.2.exon.40;Parent=LotjaGi1g1v0188900.2
LjG1.1_chr1	PGSB	CDS	37083522	37083665	.	+	0	ID=LotjaGi1g1v0188900.2.CDS.40;Parent=LotjaGi1g1v0188900.2
LjG1.1_chr1	PGSB	exon	37085191	37085258	.	+	.	ID=LotjaGi1g1v0188900.2.exon.41;Parent=LotjaGi1g1v0188900.2
LjG1.1_chr1	PGSB	CDS	37085191	37085258	.	+	0	ID=LotjaGi1g1v0188900.2.CDS.41;Parent=LotjaGi1g1v0188900.2
LjG1.1_chr1	PGSB	exon	37085360	37085525	.	+	.	ID=LotjaGi1g1v0188900.2.exon.42;Parent=LotjaGi1g1v0188900.2
LjG1.1_chr1	PGSB	CDS	37085360	37085525	.	+	1	ID=LotjaGi1g1v0188900.2.CDS.42;Parent=LotjaGi1g1v0188900.2
LjG1.1_chr1	PGSB	exon	37085616	37085678	.	+	.	ID=LotjaGi1g1v0188900.2.exon.43;Parent=LotjaGi1g1v0188900.2
LjG1.1_chr1	PGSB	CDS	37085616	37085678	.	+	0	ID=LotjaGi1g1v0188900.2.CDS.43;Parent=LotjaGi1g1v0188900.2
LjG1.1_chr1	PGSB	exon	37092326	37092421	.	+	.	ID=LotjaGi1g1v0188900.2.exon.44;Parent=LotjaGi1g1v0188900.2
LjG1.1_chr1	PGSB	CDS	37092326	37092421	.	+	0	ID=LotjaGi1g1v0188900.2.CDS.44;Parent=LotjaGi1g1v0188900.2
LjG1.1_chr1	PGSB	exon	37092532	37092699	.	+	.	ID=LotjaGi1g1v0188900.2.exon.45;Parent=LotjaGi1g1v0188900.2
LjG1.1_chr1	PGSB	CDS	37092532	37092699	.	+	0	ID=LotjaGi1g1v0188900.2.CDS.45;Parent=LotjaGi1g1v0188900.2
LjG1.1_chr1	PGSB	exon	37093486	37093656	.	+	.	ID=LotjaGi1g1v0188900.2.exon.46;Parent=LotjaGi1g1v0188900.2
LjG1.1_chr1	PGSB	CDS	37093486	37093656	.	+	0	ID=LotjaGi1g1v0188900.2.CDS.46;Parent=LotjaGi1g1v0188900.2
LjG1.1_chr1	PGSB	exon	37095003	37095140	.	+	.	ID=LotjaGi1g1v0188900.2.exon.47;Parent=LotjaGi1g1v0188900.2
LjG1.1_chr1	PGSB	CDS	37095003	37095140	.	+	0	ID=LotjaGi1g1v0188900.2.CDS.47;Parent=LotjaGi1g1v0188900.2
LjG1.1_chr1	PGSB	CDS	37095226	37095363	.	+	0	ID=LotjaGi1g1v0188900.2.CDS.48;Parent=LotjaGi1g1v0188900.2
LjG1.1_chr1	PGSB	exon	37095226	37095471	.	+	.	ID=LotjaGi1g1v0188900.2.exon.48;Parent=LotjaGi1g1v0188900.2
LjG1.1_chr1	PGSB	three_prime_UTR	37095364	37095471	.	+	.	ID=LotjaGi1g1v0188900.2.three_prime_UTR.1;Parent=LotjaGi1g1v0188900.2
###
LjG1.1_chr1	PGSB	three_prime_UTR	37095364	37095471	.	+	.	ID=LotjaGi1g1v0188900.2.three_prime_UTR.1;Parent=LotjaGi1g1v0188900.2
LjG1.1_chr1	PGSB	gene	37102337	37106478	.	-	.	ID=LotjaGi1g1v0189000
LjG1.1_chr1	PGSB	mRNA	37102337	37106478	.	-	.	ID=LotjaGi1g1v0189000.1;Parent=LotjaGi1g1v0189000;description=GDSL esterase/lipase;ahrdqual=***;GO=GO:0016491,GO:0016788,GO:0052886,GO:0052887,GO:0052889,GO:0055114;IPR=IPR001087;Pfam=PF00657;te-related=0
LjG1.1_chr1	PGSB	three_prime_UTR	37102337	37102636	.	-	.	ID=LotjaGi1g1v0189000.1.three_prime_UTR.1;Parent=LotjaGi1g1v0189000.1
LjG1.1_chr1	PGSB	exon	37102337	37102878	.	-	.	ID=LotjaGi1g1v0189000.1.exon.1;Parent=LotjaGi1g1v0189000.1
LjG1.1_chr1	PGSB	CDS	37102637	37102878	.	-	2	ID=LotjaGi1g1v0189000.1.CDS.1;Parent=LotjaGi1g1v0189000.1
LjG1.1_chr1	PGSB	exon	37102990	37103227	.	-	.	ID=LotjaGi1g1v0189000.1.exon.2;Parent=LotjaGi1g1v0189000.1
LjG1.1_chr1	PGSB	CDS	37102990	37103227	.	-	0	ID=LotjaGi1g1v0189000.1.CDS.2;Parent=LotjaGi1g1v0189000.1
LjG1.1_chr1	PGSB	exon	37104643	37104888	.	-	.	ID=LotjaGi1g1v0189000.1.exon.3;Parent=LotjaGi1g1v0189000.1
LjG1.1_chr1	PGSB	CDS	37104643	37104888	.	-	0	ID=LotjaGi1g1v0189000.1.CDS.3;Parent=LotjaGi1g1v0189000.1
LjG1.1_chr1	PGSB	exon	37105130	37105254	.	-	.	ID=LotjaGi1g1v0189000.1.exon.4;Parent=LotjaGi1g1v0189000.1
LjG1.1_chr1	PGSB	CDS	37105130	37105254	.	-	2	ID=LotjaGi1g1v0189000.1.CDS.4;Parent=LotjaGi1g1v0189000.1
LjG1.1_chr1	PGSB	CDS	37105958	37106201	.	-	0	ID=LotjaGi1g1v0189000.1.CDS.5;Parent=LotjaGi1g1v0189000.1
LjG1.1_chr1	PGSB	exon	37105958	37106478	.	-	.	ID=LotjaGi1g1v0189000.1.exon.5;Parent=LotjaGi1g1v0189000.1
LjG1.1_chr1	PGSB	five_prime_UTR	37106202	37106478	.	-	.	ID=LotjaGi1g1v0189000.1.five_prime_UTR.2;Parent=LotjaGi1g1v0189000.1
###
LjG1.1_chr1	PGSB	five_prime_UTR	37106202	37106478	.	-	.	ID=LotjaGi1g1v0189000.1.five_prime_UTR.2;Parent=LotjaGi1g1v0189000.1
LjG1.1_chr1	PGSB	gene	37133656	37137678	.	-	.	ID=LotjaGi1g1v0189100
LjG1.1_chr1	PGSB	mRNA	37133656	37137678	.	-	.	ID=LotjaGi1g1v0189100.1;Parent=LotjaGi1g1v0189100;description=GDSL esterase/lipase;ahrdqual=***;GO=GO:0016491,GO:0016788,GO:0052886,GO:0052887,GO:0052889,GO:0055114;IPR=IPR001087;Pfam=PF00657;te-related=0
LjG1.1_chr1	PGSB	three_prime_UTR	37133656	37134260	.	-	.	ID=LotjaGi1g1v0189100.1.three_prime_UTR.1;Parent=LotjaGi1g1v0189100.1
LjG1.1_chr1	PGSB	exon	37133656	37134478	.	-	.	ID=LotjaGi1g1v0189100.1.exon.1;Parent=LotjaGi1g1v0189100.1
LjG1.1_chr1	PGSB	CDS	37134261	37134478	.	-	2	ID=LotjaGi1g1v0189100.1.CDS.1;Parent=LotjaGi1g1v0189100.1
LjG1.1_chr1	PGSB	exon	37134588	37134828	.	-	.	ID=LotjaGi1g1v0189100.1.exon.2;Parent=LotjaGi1g1v0189100.1
LjG1.1_chr1	PGSB	CDS	37134588	37134828	.	-	0	ID=LotjaGi1g1v0189100.1.CDS.2;Parent=LotjaGi1g1v0189100.1
LjG1.1_chr1	PGSB	exon	37135767	37136012	.	-	.	ID=LotjaGi1g1v0189100.1.exon.3;Parent=LotjaGi1g1v0189100.1
LjG1.1_chr1	PGSB	CDS	37135767	37136012	.	-	0	ID=LotjaGi1g1v0189100.1.CDS.3;Parent=LotjaGi1g1v0189100.1
LjG1.1_chr1	PGSB	exon	37136133	37136257	.	-	.	ID=LotjaGi1g1v0189100.1.exon.4;Parent=LotjaGi1g1v0189100.1
LjG1.1_chr1	PGSB	CDS	37136133	37136257	.	-	2	ID=LotjaGi1g1v0189100.1.CDS.4;Parent=LotjaGi1g1v0189100.1
LjG1.1_chr1	PGSB	CDS	37137277	37137526	.	-	0	ID=LotjaGi1g1v0189100.1.CDS.5;Parent=LotjaGi1g1v0189100.1
LjG1.1_chr1	PGSB	exon	37137277	37137678	.	-	.	ID=LotjaGi1g1v0189100.1.exon.5;Parent=LotjaGi1g1v0189100.1
LjG1.1_chr1	PGSB	five_prime_UTR	37137527	37137678	.	-	.	ID=LotjaGi1g1v0189100.1.five_prime_UTR.2;Parent=LotjaGi1g1v0189100.1
###
LjG1.1_chr1	PGSB	five_prime_UTR	37137527	37137678	.	-	.	ID=LotjaGi1g1v0189100.1.five_prime_UTR.2;Parent=LotjaGi1g1v0189100.1
LjG1.1_chr1	PGSB	gene	37141081	37141326	.	-	.	ID=LotjaGi1g1v0189200_LC
LjG1.1_chr1	PGSB	mRNA	37141081	37141326	.	-	.	ID=LotjaGi1g1v0189200_LC.1;Parent=LotjaGi1g1v0189200_LC
LjG1.1_chr1	PGSB	exon	37141081	37141326	.	-	.	ID=LotjaGi1g1v0189200_LC.1.exon.1;Parent=LotjaGi1g1v0189200_LC.1
###
LjG1.1_chr1	PGSB	exon	37141081	37141326	.	-	.	ID=LotjaGi1g1v0189200_LC.1.exon.1;Parent=LotjaGi1g1v0189200_LC.1
LjG1.1_chr1	PGSB	gene	37142989	37148221	.	-	.	ID=LotjaGi1g1v0189300
LjG1.1_chr1	PGSB	mRNA	37142989	37148221	.	-	.	ID=LotjaGi1g1v0189300.1;Parent=LotjaGi1g1v0189300;description=GDSL esterase/lipase family;ahrdqual=***;GO=GO:0016788;IPR=IPR001087,IPR013830,IPR013830,IPR013830;Pfam=PF00657,SSF52266,SSF52266,SSF52266;te-related=0
LjG1.1_chr1	PGSB	three_prime_UTR	37142989	37143352	.	-	.	ID=LotjaGi1g1v0189300.1.three_prime_UTR.1;Parent=LotjaGi1g1v0189300.1
LjG1.1_chr1	PGSB	exon	37142989	37143576	.	-	.	ID=LotjaGi1g1v0189300.1.exon.1;Parent=LotjaGi1g1v0189300.1
LjG1.1_chr1	PGSB	CDS	37143353	37143576	.	-	2	ID=LotjaGi1g1v0189300.1.CDS.1;Parent=LotjaGi1g1v0189300.1
LjG1.1_chr1	PGSB	exon	37143923	37144178	.	-	.	ID=LotjaGi1g1v0189300.1.exon.2;Parent=LotjaGi1g1v0189300.1
LjG1.1_chr1	PGSB	CDS	37143923	37144178	.	-	0	ID=LotjaGi1g1v0189300.1.CDS.2;Parent=LotjaGi1g1v0189300.1
LjG1.1_chr1	PGSB	exon	37144417	37144662	.	-	.	ID=LotjaGi1g1v0189300.1.exon.3;Parent=LotjaGi1g1v0189300.1
LjG1.1_chr1	PGSB	CDS	37144417	37144662	.	-	0	ID=LotjaGi1g1v0189300.1.CDS.3;Parent=LotjaGi1g1v0189300.1
LjG1.1_chr1	PGSB	exon	37144948	37145072	.	-	.	ID=LotjaGi1g1v0189300.1.exon.4;Parent=LotjaGi1g1v0189300.1
LjG1.1_chr1	PGSB	CDS	37144948	37145072	.	-	2	ID=LotjaGi1g1v0189300.1.CDS.4;Parent=LotjaGi1g1v0189300.1
LjG1.1_chr1	PGSB	CDS	37147619	37147868	.	-	0	ID=LotjaGi1g1v0189300.1.CDS.5;Parent=LotjaGi1g1v0189300.1
LjG1.1_chr1	PGSB	exon	37147619	37148221	.	-	.	ID=LotjaGi1g1v0189300.1.exon.5;Parent=LotjaGi1g1v0189300.1
LjG1.1_chr1	PGSB	five_prime_UTR	37147869	37148221	.	-	.	ID=LotjaGi1g1v0189300.1.five_prime_UTR.2;Parent=LotjaGi1g1v0189300.1
###
LjG1.1_chr1	PGSB	five_prime_UTR	37147869	37148221	.	-	.	ID=LotjaGi1g1v0189300.1.five_prime_UTR.2;Parent=LotjaGi1g1v0189300.1
LjG1.1_chr1	PGSB	gene	37189322	37189797	.	+	.	ID=LotjaGi1g1v0189400_LC
LjG1.1_chr1	PGSB	mRNA	37189322	37189797	.	+	.	ID=LotjaGi1g1v0189400_LC.1;Parent=LotjaGi1g1v0189400_LC;description=Retrovirus-related Pol polyprotein from transposon TNT 1-94;ahrdqual=*-*;GO=GO:0003676,GO:0015074;te-related=1
LjG1.1_chr1	PGSB	CDS	37189322	37189795	.	+	0	ID=LotjaGi1g1v0189400_LC.1.CDS.1;Parent=LotjaGi1g1v0189400_LC.1
LjG1.1_chr1	PGSB	exon	37189322	37189797	.	+	.	ID=LotjaGi1g1v0189400_LC.1.exon.1;Parent=LotjaGi1g1v0189400_LC.1
LjG1.1_chr1	PGSB	three_prime_UTR	37189796	37189797	.	+	.	ID=LotjaGi1g1v0189400_LC.1.three_prime_UTR.1;Parent=LotjaGi1g1v0189400_LC.1
###
LjG1.1_chr1	PGSB	three_prime_UTR	37189796	37189797	.	+	.	ID=LotjaGi1g1v0189400_LC.1.three_prime_UTR.1;Parent=LotjaGi1g1v0189400_LC.1
LjG1.1_chr1	PGSB	gene	37197701	37203852	.	+	.	ID=LotjaGi1g1v0189500
LjG1.1_chr1	PGSB	mRNA	37197701	37203852	.	+	.	ID=LotjaGi1g1v0189500.1;Parent=LotjaGi1g1v0189500;description=Pentatricopeptide repeat-containing protein family;ahrdqual=***;te-related=0
LjG1.1_chr1	PGSB	exon	37197701	37198198	.	+	.	ID=LotjaGi1g1v0189500.1.exon.1;Parent=LotjaGi1g1v0189500.1
LjG1.1_chr1	PGSB	five_prime_UTR	37197701	37198198	.	+	.	ID=LotjaGi1g1v0189500.1.five_prime_UTR.1;Parent=LotjaGi1g1v0189500.1
LjG1.1_chr1	PGSB	exon	37199608	37199740	.	+	.	ID=LotjaGi1g1v0189500.1.exon.2;Parent=LotjaGi1g1v0189500.1
LjG1.1_chr1	PGSB	five_prime_UTR	37199608	37199740	.	+	.	ID=LotjaGi1g1v0189500.1.five_prime_UTR.2;Parent=LotjaGi1g1v0189500.1
LjG1.1_chr1	PGSB	five_prime_UTR	37200562	37200681	.	+	.	ID=LotjaGi1g1v0189500.1.five_prime_UTR.3;Parent=LotjaGi1g1v0189500.1
LjG1.1_chr1	PGSB	exon	37200562	37200741	.	+	.	ID=LotjaGi1g1v0189500.1.exon.3;Parent=LotjaGi1g1v0189500.1
LjG1.1_chr1	PGSB	CDS	37200682	37200741	.	+	0	ID=LotjaGi1g1v0189500.1.CDS.1;Parent=LotjaGi1g1v0189500.1
LjG1.1_chr1	PGSB	exon	37200826	37200900	.	+	.	ID=LotjaGi1g1v0189500.1.exon.4;Parent=LotjaGi1g1v0189500.1
LjG1.1_chr1	PGSB	CDS	37200826	37200900	.	+	0	ID=LotjaGi1g1v0189500.1.CDS.2;Parent=LotjaGi1g1v0189500.1
LjG1.1_chr1	PGSB	exon	37200986	37201059	.	+	.	ID=LotjaGi1g1v0189500.1.exon.5;Parent=LotjaGi1g1v0189500.1
LjG1.1_chr1	PGSB	CDS	37200986	37201059	.	+	0	ID=LotjaGi1g1v0189500.1.CDS.3;Parent=LotjaGi1g1v0189500.1
LjG1.1_chr1	PGSB	exon	37201157	37201253	.	+	.	ID=LotjaGi1g1v0189500.1.exon.6;Parent=LotjaGi1g1v0189500.1
LjG1.1_chr1	PGSB	CDS	37201157	37201253	.	+	1	ID=LotjaGi1g1v0189500.1.CDS.4;Parent=LotjaGi1g1v0189500.1
LjG1.1_chr1	PGSB	exon	37201480	37201623	.	+	.	ID=LotjaGi1g1v0189500.1.exon.7;Parent=LotjaGi1g1v0189500.1
LjG1.1_chr1	PGSB	CDS	37201480	37201623	.	+	0	ID=LotjaGi1g1v0189500.1.CDS.5;Parent=LotjaGi1g1v0189500.1
LjG1.1_chr1	PGSB	exon	37202290	37202502	.	+	.	ID=LotjaGi1g1v0189500.1.exon.8;Parent=LotjaGi1g1v0189500.1
LjG1.1_chr1	PGSB	CDS	37202290	37202502	.	+	0	ID=LotjaGi1g1v0189500.1.CDS.6;Parent=LotjaGi1g1v0189500.1
LjG1.1_chr1	PGSB	CDS	37202619	37202825	.	+	0	ID=LotjaGi1g1v0189500.1.CDS.7;Parent=LotjaGi1g1v0189500.1
LjG1.1_chr1	PGSB	exon	37202619	37203852	.	+	.	ID=LotjaGi1g1v0189500.1.exon.9;Parent=LotjaGi1g1v0189500.1
LjG1.1_chr1	PGSB	three_prime_UTR	37202826	37203852	.	+	.	ID=LotjaGi1g1v0189500.1.three_prime_UTR.4;Parent=LotjaGi1g1v0189500.1
LjG1.1_chr1	PGSB	mRNA	37197701	37203852	.	+	.	ID=LotjaGi1g1v0189500.2;Parent=LotjaGi1g1v0189500;description=Pentatricopeptide repeat-containing protein family;ahrdqual=*-*;te-related=0
LjG1.1_chr1	PGSB	exon	37197701	37198198	.	+	.	ID=LotjaGi1g1v0189500.2.exon.1;Parent=LotjaGi1g1v0189500.2
LjG1.1_chr1	PGSB	five_prime_UTR	37197701	37198198	.	+	.	ID=LotjaGi1g1v0189500.2.five_prime_UTR.1;Parent=LotjaGi1g1v0189500.2
LjG1.1_chr1	PGSB	five_prime_UTR	37200562	37200681	.	+	.	ID=LotjaGi1g1v0189500.2.five_prime_UTR.2;Parent=LotjaGi1g1v0189500.2
LjG1.1_chr1	PGSB	exon	37200562	37200741	.	+	.	ID=LotjaGi1g1v0189500.2.exon.2;Parent=LotjaGi1g1v0189500.2
LjG1.1_chr1	PGSB	CDS	37200682	37200741	.	+	0	ID=LotjaGi1g1v0189500.2.CDS.1;Parent=LotjaGi1g1v0189500.2
LjG1.1_chr1	PGSB	exon	37200826	37200900	.	+	.	ID=LotjaGi1g1v0189500.2.exon.3;Parent=LotjaGi1g1v0189500.2
LjG1.1_chr1	PGSB	CDS	37200826	37200900	.	+	0	ID=LotjaGi1g1v0189500.2.CDS.2;Parent=LotjaGi1g1v0189500.2
LjG1.1_chr1	PGSB	exon	37200986	37201059	.	+	.	ID=LotjaGi1g1v0189500.2.exon.4;Parent=LotjaGi1g1v0189500.2
LjG1.1_chr1	PGSB	CDS	37200986	37201059	.	+	0	ID=LotjaGi1g1v0189500.2.CDS.3;Parent=LotjaGi1g1v0189500.2
LjG1.1_chr1	PGSB	exon	37201157	37201253	.	+	.	ID=LotjaGi1g1v0189500.2.exon.5;Parent=LotjaGi1g1v0189500.2
LjG1.1_chr1	PGSB	CDS	37201157	37201253	.	+	1	ID=LotjaGi1g1v0189500.2.CDS.4;Parent=LotjaGi1g1v0189500.2
LjG1.1_chr1	PGSB	exon	37201480	37201623	.	+	.	ID=LotjaGi1g1v0189500.2.exon.6;Parent=LotjaGi1g1v0189500.2
LjG1.1_chr1	PGSB	CDS	37201480	37201623	.	+	0	ID=LotjaGi1g1v0189500.2.CDS.5;Parent=LotjaGi1g1v0189500.2
LjG1.1_chr1	PGSB	CDS	37202290	37202550	.	+	0	ID=LotjaGi1g1v0189500.2.CDS.6;Parent=LotjaGi1g1v0189500.2
LjG1.1_chr1	PGSB	exon	37202290	37203852	.	+	.	ID=LotjaGi1g1v0189500.2.exon.7;Parent=LotjaGi1g1v0189500.2
LjG1.1_chr1	PGSB	three_prime_UTR	37202551	37203852	.	+	.	ID=LotjaGi1g1v0189500.2.three_prime_UTR.3;Parent=LotjaGi1g1v0189500.2
###
LjG1.1_chr1	PGSB	three_prime_UTR	37202551	37203852	.	+	.	ID=LotjaGi1g1v0189500.2.three_prime_UTR.3;Parent=LotjaGi1g1v0189500.2
LjG1.1_chr1	PGSB	gene	37209612	37213306	.	-	.	ID=LotjaGi1g1v0189600_LC
LjG1.1_chr1	PGSB	mRNA	37209612	37213306	.	-	.	ID=LotjaGi1g1v0189600_LC.1;Parent=LotjaGi1g1v0189600_LC
LjG1.1_chr1	PGSB	exon	37209612	37210478	.	-	.	ID=LotjaGi1g1v0189600_LC.1.exon.1;Parent=LotjaGi1g1v0189600_LC.1
LjG1.1_chr1	PGSB	three_prime_UTR	37209612	37210478	.	-	.	ID=LotjaGi1g1v0189600_LC.1.three_prime_UTR.1;Parent=LotjaGi1g1v0189600_LC.1
LjG1.1_chr1	PGSB	three_prime_UTR	37211522	37211527	.	-	.	ID=LotjaGi1g1v0189600_LC.1.three_prime_UTR.2;Parent=LotjaGi1g1v0189600_LC.1
LjG1.1_chr1	PGSB	exon	37211522	37213306	.	-	.	ID=LotjaGi1g1v0189600_LC.1.exon.2;Parent=LotjaGi1g1v0189600_LC.1
LjG1.1_chr1	PGSB	CDS	37211528	37212633	.	-	0	ID=LotjaGi1g1v0189600_LC.1.CDS.1;Parent=LotjaGi1g1v0189600_LC.1
LjG1.1_chr1	PGSB	five_prime_UTR	37212083	37213306	.	-	.	ID=LotjaGi1g1v0189600_LC.1.five_prime_UTR.3;Parent=LotjaGi1g1v0189600_LC.1
###
LjG1.1_chr1	PGSB	five_prime_UTR	37212083	37213306	.	-	.	ID=LotjaGi1g1v0189600_LC.1.five_prime_UTR.3;Parent=LotjaGi1g1v0189600_LC.1
LjG1.1_chr1	PGSB	gene	37215190	37222643	.	-	.	ID=LotjaGi1g1v0189700
LjG1.1_chr1	PGSB	mRNA	37215190	37222643	.	-	.	ID=LotjaGi1g1v0189700.1;Parent=LotjaGi1g1v0189700;description=RNA polymerase-associated protein LEO1;ahrdqual=***;GO=GO:0006368,GO:0016020,GO:0016021,GO:0016570,GO:0016593;IPR=IPR007149;Pfam=PF04004;te-related=0
LjG1.1_chr1	PGSB	exon	37215190	37215644	.	-	.	ID=LotjaGi1g1v0189700.1.exon.1;Parent=LotjaGi1g1v0189700.1
LjG1.1_chr1	PGSB	three_prime_UTR	37215190	37215644	.	-	.	ID=LotjaGi1g1v0189700.1.three_prime_UTR.1;Parent=LotjaGi1g1v0189700.1
LjG1.1_chr1	PGSB	three_prime_UTR	37215837	37215860	.	-	.	ID=LotjaGi1g1v0189700.1.three_prime_UTR.2;Parent=LotjaGi1g1v0189700.1
LjG1.1_chr1	PGSB	exon	37215837	37215986	.	-	.	ID=LotjaGi1g1v0189700.1.exon.2;Parent=LotjaGi1g1v0189700.1
LjG1.1_chr1	PGSB	CDS	37215861	37215986	.	-	0	ID=LotjaGi1g1v0189700.1.CDS.1;Parent=LotjaGi1g1v0189700.1
LjG1.1_chr1	PGSB	exon	37216410	37216655	.	-	.	ID=LotjaGi1g1v0189700.1.exon.3;Parent=LotjaGi1g1v0189700.1
LjG1.1_chr1	PGSB	CDS	37216410	37216655	.	-	0	ID=LotjaGi1g1v0189700.1.CDS.2;Parent=LotjaGi1g1v0189700.1
LjG1.1_chr1	PGSB	exon	37216742	37216846	.	-	.	ID=LotjaGi1g1v0189700.1.exon.4;Parent=LotjaGi1g1v0189700.1
LjG1.1_chr1	PGSB	CDS	37216742	37216846	.	-	0	ID=LotjaGi1g1v0189700.1.CDS.3;Parent=LotjaGi1g1v0189700.1
LjG1.1_chr1	PGSB	exon	37216974	37217105	.	-	.	ID=LotjaGi1g1v0189700.1.exon.5;Parent=LotjaGi1g1v0189700.1
LjG1.1_chr1	PGSB	CDS	37216974	37217105	.	-	0	ID=LotjaGi1g1v0189700.1.CDS.4;Parent=LotjaGi1g1v0189700.1
LjG1.1_chr1	PGSB	exon	37217196	37217375	.	-	.	ID=LotjaGi1g1v0189700.1.exon.6;Parent=LotjaGi1g1v0189700.1
LjG1.1_chr1	PGSB	CDS	37217196	37217375	.	-	0	ID=LotjaGi1g1v0189700.1.CDS.5;Parent=LotjaGi1g1v0189700.1
LjG1.1_chr1	PGSB	exon	37217450	37217581	.	-	.	ID=LotjaGi1g1v0189700.1.exon.7;Parent=LotjaGi1g1v0189700.1
LjG1.1_chr1	PGSB	CDS	37217450	37217581	.	-	0	ID=LotjaGi1g1v0189700.1.CDS.6;Parent=LotjaGi1g1v0189700.1
LjG1.1_chr1	PGSB	exon	37219605	37219781	.	-	.	ID=LotjaGi1g1v0189700.1.exon.8;Parent=LotjaGi1g1v0189700.1
LjG1.1_chr1	PGSB	CDS	37219605	37219781	.	-	0	ID=LotjaGi1g1v0189700.1.CDS.7;Parent=LotjaGi1g1v0189700.1
LjG1.1_chr1	PGSB	exon	37220190	37220375	.	-	.	ID=LotjaGi1g1v0189700.1.exon.9;Parent=LotjaGi1g1v0189700.1
LjG1.1_chr1	PGSB	CDS	37220190	37220375	.	-	0	ID=LotjaGi1g1v0189700.1.CDS.8;Parent=LotjaGi1g1v0189700.1
LjG1.1_chr1	PGSB	exon	37220456	37220597	.	-	.	ID=LotjaGi1g1v0189700.1.exon.10;Parent=LotjaGi1g1v0189700.1
LjG1.1_chr1	PGSB	CDS	37220456	37220597	.	-	1	ID=LotjaGi1g1v0189700.1.CDS.9;Parent=LotjaGi1g1v0189700.1
LjG1.1_chr1	PGSB	exon	37221833	37222203	.	-	.	ID=LotjaGi1g1v0189700.1.exon.11;Parent=LotjaGi1g1v0189700.1
LjG1.1_chr1	PGSB	CDS	37221833	37222203	.	-	0	ID=LotjaGi1g1v0189700.1.CDS.10;Parent=LotjaGi1g1v0189700.1
LjG1.1_chr1	PGSB	CDS	37222313	37222414	.	-	0	ID=LotjaGi1g1v0189700.1.CDS.11;Parent=LotjaGi1g1v0189700.1
LjG1.1_chr1	PGSB	exon	37222313	37222643	.	-	.	ID=LotjaGi1g1v0189700.1.exon.12;Parent=LotjaGi1g1v0189700.1
LjG1.1_chr1	PGSB	five_prime_UTR	37222415	37222643	.	-	.	ID=LotjaGi1g1v0189700.1.five_prime_UTR.3;Parent=LotjaGi1g1v0189700.1
LjG1.1_chr1	PGSB	mRNA	37215861	37222417	.	-	.	ID=LotjaGi1g1v0189700.2;Parent=LotjaGi1g1v0189700;description=RNA polymerase-associated protein LEO1;ahrdqual=***;GO=GO:0006368,GO:0016020,GO:0016021,GO:0016570,GO:0016593;IPR=IPR007149;Pfam=PF04004;te-related=0
LjG1.1_chr1	PGSB	exon	37215861	37215986	.	-	.	ID=LotjaGi1g1v0189700.2.exon.1;Parent=LotjaGi1g1v0189700.2
LjG1.1_chr1	PGSB	CDS	37215861	37215986	.	-	0	ID=LotjaGi1g1v0189700.2.CDS.1;Parent=LotjaGi1g1v0189700.2
LjG1.1_chr1	PGSB	exon	37216410	37216655	.	-	.	ID=LotjaGi1g1v0189700.2.exon.2;Parent=LotjaGi1g1v0189700.2
LjG1.1_chr1	PGSB	CDS	37216410	37216655	.	-	0	ID=LotjaGi1g1v0189700.2.CDS.2;Parent=LotjaGi1g1v0189700.2
LjG1.1_chr1	PGSB	exon	37216742	37216846	.	-	.	ID=LotjaGi1g1v0189700.2.exon.3;Parent=LotjaGi1g1v0189700.2
LjG1.1_chr1	PGSB	CDS	37216742	37216846	.	-	0	ID=LotjaGi1g1v0189700.2.CDS.3;Parent=LotjaGi1g1v0189700.2
LjG1.1_chr1	PGSB	exon	37216974	37217105	.	-	.	ID=LotjaGi1g1v0189700.2.exon.4;Parent=LotjaGi1g1v0189700.2
LjG1.1_chr1	PGSB	CDS	37216974	37217105	.	-	0	ID=LotjaGi1g1v0189700.2.CDS.4;Parent=LotjaGi1g1v0189700.2
LjG1.1_chr1	PGSB	exon	37217196	37217375	.	-	.	ID=LotjaGi1g1v0189700.2.exon.5;Parent=LotjaGi1g1v0189700.2
LjG1.1_chr1	PGSB	CDS	37217196	37217375	.	-	0	ID=LotjaGi1g1v0189700.2.CDS.5;Parent=LotjaGi1g1v0189700.2
LjG1.1_chr1	PGSB	exon	37217450	37217581	.	-	.	ID=LotjaGi1g1v0189700.2.exon.6;Parent=LotjaGi1g1v0189700.2
LjG1.1_chr1	PGSB	CDS	37217450	37217581	.	-	0	ID=LotjaGi1g1v0189700.2.CDS.6;Parent=LotjaGi1g1v0189700.2
LjG1.1_chr1	PGSB	exon	37219605	37219781	.	-	.	ID=LotjaGi1g1v0189700.2.exon.7;Parent=LotjaGi1g1v0189700.2
LjG1.1_chr1	PGSB	CDS	37219605	37219781	.	-	0	ID=LotjaGi1g1v0189700.2.CDS.7;Parent=LotjaGi1g1v0189700.2
LjG1.1_chr1	PGSB	exon	37220190	37220375	.	-	.	ID=LotjaGi1g1v0189700.2.exon.8;Parent=LotjaGi1g1v0189700.2
LjG1.1_chr1	PGSB	CDS	37220190	37220375	.	-	0	ID=LotjaGi1g1v0189700.2.CDS.8;Parent=LotjaGi1g1v0189700.2
LjG1.1_chr1	PGSB	exon	37220456	37220597	.	-	.	ID=LotjaGi1g1v0189700.2.exon.9;Parent=LotjaGi1g1v0189700.2
LjG1.1_chr1	PGSB	CDS	37220456	37220597	.	-	1	ID=LotjaGi1g1v0189700.2.CDS.9;Parent=LotjaGi1g1v0189700.2
LjG1.1_chr1	PGSB	exon	37221833	37222047	.	-	.	ID=LotjaGi1g1v0189700.2.exon.10;Parent=LotjaGi1g1v0189700.2
LjG1.1_chr1	PGSB	CDS	37221833	37222047	.	-	0	ID=LotjaGi1g1v0189700.2.CDS.10;Parent=LotjaGi1g1v0189700.2
LjG1.1_chr1	PGSB	CDS	37222098	37222109	.	-	0	ID=LotjaGi1g1v0189700.2.CDS.11;Parent=LotjaGi1g1v0189700.2
LjG1.1_chr1	PGSB	exon	37222098	37222203	.	-	.	ID=LotjaGi1g1v0189700.2.exon.11;Parent=LotjaGi1g1v0189700.2
LjG1.1_chr1	PGSB	five_prime_UTR	37222110	37222203	.	-	.	ID=LotjaGi1g1v0189700.2.five_prime_UTR.1;Parent=LotjaGi1g1v0189700.2
LjG1.1_chr1	PGSB	exon	37222313	37222417	.	-	.	ID=LotjaGi1g1v0189700.2.exon.12;Parent=LotjaGi1g1v0189700.2
LjG1.1_chr1	PGSB	five_prime_UTR	37222313	37222417	.	-	.	ID=LotjaGi1g1v0189700.2.five_prime_UTR.2;Parent=LotjaGi1g1v0189700.2
LjG1.1_chr1	PGSB	mRNA	37215861	37222420	.	-	.	ID=LotjaGi1g1v0189700.3;Parent=LotjaGi1g1v0189700;description=RNA polymerase-associated protein LEO1;ahrdqual=***;GO=GO:0006368,GO:0016020,GO:0016021,GO:0016570,GO:0016593;te-related=0
LjG1.1_chr1	PGSB	exon	37215861	37215986	.	-	.	ID=LotjaGi1g1v0189700.3.exon.1;Parent=LotjaGi1g1v0189700.3
LjG1.1_chr1	PGSB	CDS	37215861	37215986	.	-	0	ID=LotjaGi1g1v0189700.3.CDS.1;Parent=LotjaGi1g1v0189700.3
LjG1.1_chr1	PGSB	exon	37216410	37216655	.	-	.	ID=LotjaGi1g1v0189700.3.exon.2;Parent=LotjaGi1g1v0189700.3
LjG1.1_chr1	PGSB	CDS	37216410	37216655	.	-	0	ID=LotjaGi1g1v0189700.3.CDS.2;Parent=LotjaGi1g1v0189700.3
LjG1.1_chr1	PGSB	exon	37216742	37216846	.	-	.	ID=LotjaGi1g1v0189700.3.exon.3;Parent=LotjaGi1g1v0189700.3
LjG1.1_chr1	PGSB	CDS	37216742	37216846	.	-	0	ID=LotjaGi1g1v0189700.3.CDS.3;Parent=LotjaGi1g1v0189700.3
LjG1.1_chr1	PGSB	exon	37216974	37217105	.	-	.	ID=LotjaGi1g1v0189700.3.exon.4;Parent=LotjaGi1g1v0189700.3
LjG1.1_chr1	PGSB	CDS	37216974	37217105	.	-	0	ID=LotjaGi1g1v0189700.3.CDS.4;Parent=LotjaGi1g1v0189700.3
LjG1.1_chr1	PGSB	exon	37217196	37217375	.	-	.	ID=LotjaGi1g1v0189700.3.exon.5;Parent=LotjaGi1g1v0189700.3
LjG1.1_chr1	PGSB	CDS	37217196	37217375	.	-	0	ID=LotjaGi1g1v0189700.3.CDS.5;Parent=LotjaGi1g1v0189700.3
LjG1.1_chr1	PGSB	exon	37217450	37217581	.	-	.	ID=LotjaGi1g1v0189700.3.exon.6;Parent=LotjaGi1g1v0189700.3
LjG1.1_chr1	PGSB	CDS	37217450	37217581	.	-	0	ID=LotjaGi1g1v0189700.3.CDS.6;Parent=LotjaGi1g1v0189700.3
LjG1.1_chr1	PGSB	exon	37219605	37219781	.	-	.	ID=LotjaGi1g1v0189700.3.exon.7;Parent=LotjaGi1g1v0189700.3
LjG1.1_chr1	PGSB	CDS	37219605	37219781	.	-	0	ID=LotjaGi1g1v0189700.3.CDS.7;Parent=LotjaGi1g1v0189700.3
LjG1.1_chr1	PGSB	exon	37220190	37220375	.	-	.	ID=LotjaGi1g1v0189700.3.exon.8;Parent=LotjaGi1g1v0189700.3
LjG1.1_chr1	PGSB	CDS	37220190	37220375	.	-	0	ID=LotjaGi1g1v0189700.3.CDS.8;Parent=LotjaGi1g1v0189700.3
LjG1.1_chr1	PGSB	exon	37220456	37220597	.	-	.	ID=LotjaGi1g1v0189700.3.exon.9;Parent=LotjaGi1g1v0189700.3
LjG1.1_chr1	PGSB	CDS	37220456	37220597	.	-	1	ID=LotjaGi1g1v0189700.3.CDS.9;Parent=LotjaGi1g1v0189700.3
LjG1.1_chr1	PGSB	exon	37221833	37222203	.	-	.	ID=LotjaGi1g1v0189700.3.exon.10;Parent=LotjaGi1g1v0189700.3
LjG1.1_chr1	PGSB	CDS	37221833	37222203	.	-	0	ID=LotjaGi1g1v0189700.3.CDS.10;Parent=LotjaGi1g1v0189700.3
LjG1.1_chr1	PGSB	CDS	37222313	37222414	.	-	0	ID=LotjaGi1g1v0189700.3.CDS.11;Parent=LotjaGi1g1v0189700.3
LjG1.1_chr1	PGSB	exon	37222313	37222420	.	-	.	ID=LotjaGi1g1v0189700.3.exon.11;Parent=LotjaGi1g1v0189700.3
###
LjG1.1_chr1	PGSB	exon	37222313	37222420	.	-	.	ID=LotjaGi1g1v0189700.3.exon.11;Parent=LotjaGi1g1v0189700.3
LjG1.1_chr1	PGSB	gene	37244114	37256509	.	+	.	ID=LotjaGi1g1v0189800
LjG1.1_chr1	PGSB	mRNA	37244114	37256509	.	+	.	ID=LotjaGi1g1v0189800.1;Parent=LotjaGi1g1v0189800;description=Dentin sialophosphoprotein-like protein, putative;ahrdqual=***;te-related=0
LjG1.1_chr1	PGSB	exon	37244114	37244383	.	+	.	ID=LotjaGi1g1v0189800.1.exon.1;Parent=LotjaGi1g1v0189800.1
LjG1.1_chr1	PGSB	five_prime_UTR	37244114	37244383	.	+	.	ID=LotjaGi1g1v0189800.1.five_prime_UTR.1;Parent=LotjaGi1g1v0189800.1
LjG1.1_chr1	PGSB	five_prime_UTR	37246688	37246870	.	+	.	ID=LotjaGi1g1v0189800.1.five_prime_UTR.2;Parent=LotjaGi1g1v0189800.1
LjG1.1_chr1	PGSB	exon	37246688	37247060	.	+	.	ID=LotjaGi1g1v0189800.1.exon.2;Parent=LotjaGi1g1v0189800.1
LjG1.1_chr1	PGSB	CDS	37246871	37247060	.	+	0	ID=LotjaGi1g1v0189800.1.CDS.1;Parent=LotjaGi1g1v0189800.1
LjG1.1_chr1	PGSB	exon	37247242	37249853	.	+	.	ID=LotjaGi1g1v0189800.1.exon.3;Parent=LotjaGi1g1v0189800.1
LjG1.1_chr1	PGSB	CDS	37247242	37249853	.	+	2	ID=LotjaGi1g1v0189800.1.CDS.2;Parent=LotjaGi1g1v0189800.1
LjG1.1_chr1	PGSB	exon	37249978	37250099	.	+	.	ID=LotjaGi1g1v0189800.1.exon.4;Parent=LotjaGi1g1v0189800.1
LjG1.1_chr1	PGSB	CDS	37249978	37250099	.	+	0	ID=LotjaGi1g1v0189800.1.CDS.3;Parent=LotjaGi1g1v0189800.1
LjG1.1_chr1	PGSB	exon	37250481	37252238	.	+	.	ID=LotjaGi1g1v0189800.1.exon.5;Parent=LotjaGi1g1v0189800.1
LjG1.1_chr1	PGSB	CDS	37250481	37252238	.	+	1	ID=LotjaGi1g1v0189800.1.CDS.4;Parent=LotjaGi1g1v0189800.1
LjG1.1_chr1	PGSB	exon	37252475	37252523	.	+	.	ID=LotjaGi1g1v0189800.1.exon.6;Parent=LotjaGi1g1v0189800.1
LjG1.1_chr1	PGSB	CDS	37252475	37252523	.	+	1	ID=LotjaGi1g1v0189800.1.CDS.5;Parent=LotjaGi1g1v0189800.1
LjG1.1_chr1	PGSB	exon	37252605	37252852	.	+	.	ID=LotjaGi1g1v0189800.1.exon.7;Parent=LotjaGi1g1v0189800.1
LjG1.1_chr1	PGSB	CDS	37252605	37252852	.	+	0	ID=LotjaGi1g1v0189800.1.CDS.6;Parent=LotjaGi1g1v0189800.1
LjG1.1_chr1	PGSB	exon	37252963	37253064	.	+	.	ID=LotjaGi1g1v0189800.1.exon.8;Parent=LotjaGi1g1v0189800.1
LjG1.1_chr1	PGSB	CDS	37252963	37253064	.	+	1	ID=LotjaGi1g1v0189800.1.CDS.7;Parent=LotjaGi1g1v0189800.1
LjG1.1_chr1	PGSB	CDS	37255328	37255559	.	+	1	ID=LotjaGi1g1v0189800.1.CDS.8;Parent=LotjaGi1g1v0189800.1
LjG1.1_chr1	PGSB	exon	37255328	37256509	.	+	.	ID=LotjaGi1g1v0189800.1.exon.9;Parent=LotjaGi1g1v0189800.1
LjG1.1_chr1	PGSB	three_prime_UTR	37255560	37256509	.	+	.	ID=LotjaGi1g1v0189800.1.three_prime_UTR.3;Parent=LotjaGi1g1v0189800.1
###
LjG1.1_chr1	PGSB	three_prime_UTR	37255560	37256509	.	+	.	ID=LotjaGi1g1v0189800.1.three_prime_UTR.3;Parent=LotjaGi1g1v0189800.1
LjG1.1_chr1	PGSB	gene	37256774	37258396	.	+	.	ID=LotjaGi1g1v0189900_LC
LjG1.1_chr1	PGSB	mRNA	37256774	37258396	.	+	.	ID=LotjaGi1g1v0189900_LC.1;Parent=LotjaGi1g1v0189900_LC;description=Gag-Pol polyprotein;ahrdqual=***;GO=GO:0003676,GO:0008270;IPR=IPR005162,IPR001878,IPR001878,IPR001878;Pfam=PF03732,PF00098,PF00098,SSF57756;te-related=1
LjG1.1_chr1	PGSB	five_prime_UTR	37256774	37257621	.	+	.	ID=LotjaGi1g1v0189900_LC.1.five_prime_UTR.1;Parent=LotjaGi1g1v0189900_LC.1
LjG1.1_chr1	PGSB	exon	37256774	37258396	.	+	.	ID=LotjaGi1g1v0189900_LC.1.exon.1;Parent=LotjaGi1g1v0189900_LC.1
LjG1.1_chr1	PGSB	CDS	37257622	37258395	.	+	0	ID=LotjaGi1g1v0189900_LC.1.CDS.1;Parent=LotjaGi1g1v0189900_LC.1
LjG1.1_chr1	PGSB	three_prime_UTR	37258396	37258396	.	+	.	ID=LotjaGi1g1v0189900_LC.1.three_prime_UTR.2;Parent=LotjaGi1g1v0189900_LC.1
###
LjG1.1_chr1	PGSB	three_prime_UTR	37258396	37258396	.	+	.	ID=LotjaGi1g1v0189900_LC.1.three_prime_UTR.2;Parent=LotjaGi1g1v0189900_LC.1
LjG1.1_chr1	PGSB	gene	37270084	37274103	.	+	.	ID=LotjaGi1g1v0190000
LjG1.1_chr1	PGSB	mRNA	37270084	37274103	.	+	.	ID=LotjaGi1g1v0190000.1;Parent=LotjaGi1g1v0190000;description=F-box protein interaction domain protein;ahrdqual=***;IPR=IPR006527,IPR017451;Pfam=PF07734,TIGR01640;te-related=0
LjG1.1_chr1	PGSB	five_prime_UTR	37270084	37270583	.	+	.	ID=LotjaGi1g1v0190000.1.five_prime_UTR.1;Parent=LotjaGi1g1v0190000.1
LjG1.1_chr1	PGSB	exon	37270084	37274103	.	+	.	ID=LotjaGi1g1v0190000.1.exon.1;Parent=LotjaGi1g1v0190000.1
LjG1.1_chr1	PGSB	CDS	37270584	37271183	.	+	0	ID=LotjaGi1g1v0190000.1.CDS.1;Parent=LotjaGi1g1v0190000.1
LjG1.1_chr1	PGSB	three_prime_UTR	37271184	37274103	.	+	.	ID=LotjaGi1g1v0190000.1.three_prime_UTR.2;Parent=LotjaGi1g1v0190000.1
###
LjG1.1_chr1	PGSB	three_prime_UTR	37271184	37274103	.	+	.	ID=LotjaGi1g1v0190000.1.three_prime_UTR.2;Parent=LotjaGi1g1v0190000.1
LjG1.1_chr1	PGSB	gene	37307309	37311619	.	-	.	ID=LotjaGi1g1v0190100_LC
LjG1.1_chr1	PGSB	mRNA	37307309	37311619	.	-	.	ID=LotjaGi1g1v0190100_LC.1;Parent=LotjaGi1g1v0190100_LC;description=CTP synthase;ahrdqual=*-*;GO=GO:0000166,GO:0003883,GO:0005524,GO:0006221,GO:0006241,GO:0006541,GO:0016874,GO:0044210;te-related=0
LjG1.1_chr1	PGSB	three_prime_UTR	37307309	37308354	.	-	.	ID=LotjaGi1g1v0190100_LC.1.three_prime_UTR.1;Parent=LotjaGi1g1v0190100_LC.1
LjG1.1_chr1	PGSB	exon	37307309	37308637	.	-	.	ID=LotjaGi1g1v0190100_LC.1.exon.1;Parent=LotjaGi1g1v0190100_LC.1
LjG1.1_chr1	PGSB	CDS	37308355	37308637	.	-	1	ID=LotjaGi1g1v0190100_LC.1.CDS.1;Parent=LotjaGi1g1v0190100_LC.1
LjG1.1_chr1	PGSB	CDS	37308880	37308938	.	-	0	ID=LotjaGi1g1v0190100_LC.1.CDS.2;Parent=LotjaGi1g1v0190100_LC.1
LjG1.1_chr1	PGSB	exon	37308880	37309053	.	-	.	ID=LotjaGi1g1v0190100_LC.1.exon.2;Parent=LotjaGi1g1v0190100_LC.1
LjG1.1_chr1	PGSB	five_prime_UTR	37308939	37309053	.	-	.	ID=LotjaGi1g1v0190100_LC.1.five_prime_UTR.2;Parent=LotjaGi1g1v0190100_LC.1
LjG1.1_chr1	PGSB	exon	37309345	37309513	.	-	.	ID=LotjaGi1g1v0190100_LC.1.exon.3;Parent=LotjaGi1g1v0190100_LC.1
LjG1.1_chr1	PGSB	five_prime_UTR	37309345	37309513	.	-	.	ID=LotjaGi1g1v0190100_LC.1.five_prime_UTR.3;Parent=LotjaGi1g1v0190100_LC.1
LjG1.1_chr1	PGSB	exon	37309629	37309680	.	-	.	ID=LotjaGi1g1v0190100_LC.1.exon.4;Parent=LotjaGi1g1v0190100_LC.1
LjG1.1_chr1	PGSB	five_prime_UTR	37309629	37309680	.	-	.	ID=LotjaGi1g1v0190100_LC.1.five_prime_UTR.4;Parent=LotjaGi1g1v0190100_LC.1
LjG1.1_chr1	PGSB	exon	37311186	37311619	.	-	.	ID=LotjaGi1g1v0190100_LC.1.exon.5;Parent=LotjaGi1g1v0190100_LC.1
LjG1.1_chr1	PGSB	five_prime_UTR	37311186	37311619	.	-	.	ID=LotjaGi1g1v0190100_LC.1.five_prime_UTR.5;Parent=LotjaGi1g1v0190100_LC.1
LjG1.1_chr1	PGSB	mRNA	37307314	37311444	.	-	.	ID=LotjaGi1g1v0190100_LC.2;Parent=LotjaGi1g1v0190100_LC;description=CTP synthase;ahrdqual=*-*;GO=GO:0000166,GO:0003883,GO:0005524,GO:0006221,GO:0006241,GO:0006541,GO:0016874,GO:0044210;te-related=0
LjG1.1_chr1	PGSB	three_prime_UTR	37307314	37308354	.	-	.	ID=LotjaGi1g1v0190100_LC.2.three_prime_UTR.1;Parent=LotjaGi1g1v0190100_LC.2
LjG1.1_chr1	PGSB	exon	37307314	37308637	.	-	.	ID=LotjaGi1g1v0190100_LC.2.exon.1;Parent=LotjaGi1g1v0190100_LC.2
LjG1.1_chr1	PGSB	CDS	37308355	37308637	.	-	1	ID=LotjaGi1g1v0190100_LC.2.CDS.1;Parent=LotjaGi1g1v0190100_LC.2
LjG1.1_chr1	PGSB	CDS	37308880	37308938	.	-	0	ID=LotjaGi1g1v0190100_LC.2.CDS.2;Parent=LotjaGi1g1v0190100_LC.2
LjG1.1_chr1	PGSB	exon	37308880	37309053	.	-	.	ID=LotjaGi1g1v0190100_LC.2.exon.2;Parent=LotjaGi1g1v0190100_LC.2
LjG1.1_chr1	PGSB	five_prime_UTR	37308939	37309053	.	-	.	ID=LotjaGi1g1v0190100_LC.2.five_prime_UTR.2;Parent=LotjaGi1g1v0190100_LC.2
LjG1.1_chr1	PGSB	exon	37309345	37309513	.	-	.	ID=LotjaGi1g1v0190100_LC.2.exon.3;Parent=LotjaGi1g1v0190100_LC.2
LjG1.1_chr1	PGSB	five_prime_UTR	37309345	37309513	.	-	.	ID=LotjaGi1g1v0190100_LC.2.five_prime_UTR.3;Parent=LotjaGi1g1v0190100_LC.2
LjG1.1_chr1	PGSB	exon	37309629	37309680	.	-	.	ID=LotjaGi1g1v0190100_LC.2.exon.4;Parent=LotjaGi1g1v0190100_LC.2
LjG1.1_chr1	PGSB	five_prime_UTR	37309629	37309680	.	-	.	ID=LotjaGi1g1v0190100_LC.2.five_prime_UTR.4;Parent=LotjaGi1g1v0190100_LC.2
LjG1.1_chr1	PGSB	exon	37309824	37309941	.	-	.	ID=LotjaGi1g1v0190100_LC.2.exon.5;Parent=LotjaGi1g1v0190100_LC.2
LjG1.1_chr1	PGSB	five_prime_UTR	37309824	37309941	.	-	.	ID=LotjaGi1g1v0190100_LC.2.five_prime_UTR.5;Parent=LotjaGi1g1v0190100_LC.2
LjG1.1_chr1	PGSB	exon	37310046	37311444	.	-	.	ID=LotjaGi1g1v0190100_LC.2.exon.6;Parent=LotjaGi1g1v0190100_LC.2
LjG1.1_chr1	PGSB	five_prime_UTR	37310046	37311444	.	-	.	ID=LotjaGi1g1v0190100_LC.2.five_prime_UTR.6;Parent=LotjaGi1g1v0190100_LC.2
LjG1.1_chr1	PGSB	mRNA	37307461	37311434	.	-	.	ID=LotjaGi1g1v0190100_LC.3;Parent=LotjaGi1g1v0190100_LC;description=CTP synthase;ahrdqual=*-*;GO=GO:0000166,GO:0003883,GO:0005524,GO:0006221,GO:0006241,GO:0006541,GO:0016874,GO:0044210;te-related=0
LjG1.1_chr1	PGSB	three_prime_UTR	37307461	37308354	.	-	.	ID=LotjaGi1g1v0190100_LC.3.three_prime_UTR.1;Parent=LotjaGi1g1v0190100_LC.3
LjG1.1_chr1	PGSB	exon	37307461	37308637	.	-	.	ID=LotjaGi1g1v0190100_LC.3.exon.1;Parent=LotjaGi1g1v0190100_LC.3
LjG1.1_chr1	PGSB	CDS	37308355	37308637	.	-	1	ID=LotjaGi1g1v0190100_LC.3.CDS.1;Parent=LotjaGi1g1v0190100_LC.3
LjG1.1_chr1	PGSB	CDS	37308880	37308938	.	-	0	ID=LotjaGi1g1v0190100_LC.3.CDS.2;Parent=LotjaGi1g1v0190100_LC.3
LjG1.1_chr1	PGSB	exon	37308880	37309053	.	-	.	ID=LotjaGi1g1v0190100_LC.3.exon.2;Parent=LotjaGi1g1v0190100_LC.3
LjG1.1_chr1	PGSB	five_prime_UTR	37308939	37309053	.	-	.	ID=LotjaGi1g1v0190100_LC.3.five_prime_UTR.2;Parent=LotjaGi1g1v0190100_LC.3
LjG1.1_chr1	PGSB	exon	37309409	37309513	.	-	.	ID=LotjaGi1g1v0190100_LC.3.exon.3;Parent=LotjaGi1g1v0190100_LC.3
LjG1.1_chr1	PGSB	five_prime_UTR	37309409	37309513	.	-	.	ID=LotjaGi1g1v0190100_LC.3.five_prime_UTR.3;Parent=LotjaGi1g1v0190100_LC.3
LjG1.1_chr1	PGSB	exon	37309629	37309680	.	-	.	ID=LotjaGi1g1v0190100_LC.3.exon.4;Parent=LotjaGi1g1v0190100_LC.3
LjG1.1_chr1	PGSB	five_prime_UTR	37309629	37309680	.	-	.	ID=LotjaGi1g1v0190100_LC.3.five_prime_UTR.4;Parent=LotjaGi1g1v0190100_LC.3
LjG1.1_chr1	PGSB	exon	37309824	37310254	.	-	.	ID=LotjaGi1g1v0190100_LC.3.exon.5;Parent=LotjaGi1g1v0190100_LC.3
LjG1.1_chr1	PGSB	five_prime_UTR	37309824	37310254	.	-	.	ID=LotjaGi1g1v0190100_LC.3.five_prime_UTR.5;Parent=LotjaGi1g1v0190100_LC.3
LjG1.1_chr1	PGSB	exon	37311186	37311434	.	-	.	ID=LotjaGi1g1v0190100_LC.3.exon.6;Parent=LotjaGi1g1v0190100_LC.3
LjG1.1_chr1	PGSB	five_prime_UTR	37311186	37311434	.	-	.	ID=LotjaGi1g1v0190100_LC.3.five_prime_UTR.6;Parent=LotjaGi1g1v0190100_LC.3
###
LjG1.1_chr1	PGSB	five_prime_UTR	37311186	37311434	.	-	.	ID=LotjaGi1g1v0190100_LC.3.five_prime_UTR.6;Parent=LotjaGi1g1v0190100_LC.3
LjG1.1_chr1	PGSB	gene	37424667	37428272	.	+	.	ID=LotjaGi1g1v0190200
LjG1.1_chr1	PGSB	mRNA	37424667	37428272	.	+	.	ID=LotjaGi1g1v0190200.1;Parent=LotjaGi1g1v0190200;description=Protein Asterix;ahrdqual=***;GO=GO:0016020,GO:0016021;IPR=IPR005351;Pfam=PF03669;te-related=0
LjG1.1_chr1	PGSB	five_prime_UTR	37424667	37424856	.	+	.	ID=LotjaGi1g1v0190200.1.five_prime_UTR.1;Parent=LotjaGi1g1v0190200.1
LjG1.1_chr1	PGSB	exon	37424667	37424997	.	+	.	ID=LotjaGi1g1v0190200.1.exon.1;Parent=LotjaGi1g1v0190200.1
LjG1.1_chr1	PGSB	CDS	37424857	37424997	.	+	0	ID=LotjaGi1g1v0190200.1.CDS.1;Parent=LotjaGi1g1v0190200.1
LjG1.1_chr1	PGSB	exon	37425109	37425209	.	+	.	ID=LotjaGi1g1v0190200.1.exon.2;Parent=LotjaGi1g1v0190200.1
LjG1.1_chr1	PGSB	CDS	37425109	37425209	.	+	0	ID=LotjaGi1g1v0190200.1.CDS.2;Parent=LotjaGi1g1v0190200.1
LjG1.1_chr1	PGSB	CDS	37427597	37427660	.	+	1	ID=LotjaGi1g1v0190200.1.CDS.3;Parent=LotjaGi1g1v0190200.1
LjG1.1_chr1	PGSB	exon	37427597	37428272	.	+	.	ID=LotjaGi1g1v0190200.1.exon.3;Parent=LotjaGi1g1v0190200.1
LjG1.1_chr1	PGSB	three_prime_UTR	37427661	37428272	.	+	.	ID=LotjaGi1g1v0190200.1.three_prime_UTR.2;Parent=LotjaGi1g1v0190200.1
LjG1.1_chr1	PGSB	mRNA	37424857	37425275	.	+	.	ID=LotjaGi1g1v0190200.2;Parent=LotjaGi1g1v0190200;description=Asterix-like protein;ahrdqual=***;GO=GO:0016020,GO:0016021;IPR=IPR005351;Pfam=PF03669;te-related=0
LjG1.1_chr1	PGSB	exon	37424857	37424997	.	+	.	ID=LotjaGi1g1v0190200.2.exon.1;Parent=LotjaGi1g1v0190200.2
LjG1.1_chr1	PGSB	CDS	37424857	37424997	.	+	0	ID=LotjaGi1g1v0190200.2.CDS.1;Parent=LotjaGi1g1v0190200.2
LjG1.1_chr1	PGSB	CDS	37425109	37425213	.	+	0	ID=LotjaGi1g1v0190200.2.CDS.2;Parent=LotjaGi1g1v0190200.2
LjG1.1_chr1	PGSB	exon	37425109	37425275	.	+	.	ID=LotjaGi1g1v0190200.2.exon.2;Parent=LotjaGi1g1v0190200.2
###
LjG1.1_chr1	PGSB	exon	37425109	37425275	.	+	.	ID=LotjaGi1g1v0190200.2.exon.2;Parent=LotjaGi1g1v0190200.2
LjG1.1_chr1	PGSB	gene	37522752	37523298	.	-	.	ID=LotjaGi1g1v0190300_LC
LjG1.1_chr1	PGSB	mRNA	37522752	37523298	.	-	.	ID=LotjaGi1g1v0190300_LC.1;Parent=LotjaGi1g1v0190300_LC;description=Gypsy retrotransposon integrase-like protein 1;ahrdqual=*-*;GO=GO:0003676;IPR=IPR012337;Pfam=SSF53098;te-related=1
LjG1.1_chr1	PGSB	three_prime_UTR	37522752	37522752	.	-	.	ID=LotjaGi1g1v0190300_LC.1.three_prime_UTR.1;Parent=LotjaGi1g1v0190300_LC.1
LjG1.1_chr1	PGSB	exon	37522752	37523298	.	-	.	ID=LotjaGi1g1v0190300_LC.1.exon.1;Parent=LotjaGi1g1v0190300_LC.1
LjG1.1_chr1	PGSB	CDS	37522753	37523112	.	-	0	ID=LotjaGi1g1v0190300_LC.1.CDS.1;Parent=LotjaGi1g1v0190300_LC.1
LjG1.1_chr1	PGSB	five_prime_UTR	37523113	37523298	.	-	.	ID=LotjaGi1g1v0190300_LC.1.five_prime_UTR.2;Parent=LotjaGi1g1v0190300_LC.1
###
LjG1.1_chr1	PGSB	five_prime_UTR	37523113	37523298	.	-	.	ID=LotjaGi1g1v0190300_LC.1.five_prime_UTR.2;Parent=LotjaGi1g1v0190300_LC.1
LjG1.1_chr1	PGSB	gene	37540584	37550639	.	+	.	ID=LotjaGi1g1v0190400
LjG1.1_chr1	PGSB	mRNA	37540584	37550639	.	+	.	ID=LotjaGi1g1v0190400.1;Parent=LotjaGi1g1v0190400;description=Leucine-rich repeat (LRR) family protein;ahrdqual=***;IPR=IPR001611,IPR001611,IPR032675;Pfam=PF13855,PF13855,SSF52058;te-related=0
LjG1.1_chr1	PGSB	five_prime_UTR	37540584	37540855	.	+	.	ID=LotjaGi1g1v0190400.1.five_prime_UTR.1;Parent=LotjaGi1g1v0190400.1
LjG1.1_chr1	PGSB	exon	37540584	37540954	.	+	.	ID=LotjaGi1g1v0190400.1.exon.1;Parent=LotjaGi1g1v0190400.1
LjG1.1_chr1	PGSB	CDS	37540856	37540954	.	+	0	ID=LotjaGi1g1v0190400.1.CDS.1;Parent=LotjaGi1g1v0190400.1
LjG1.1_chr1	PGSB	exon	37541969	37542038	.	+	.	ID=LotjaGi1g1v0190400.1.exon.2;Parent=LotjaGi1g1v0190400.1
LjG1.1_chr1	PGSB	CDS	37541969	37542038	.	+	0	ID=LotjaGi1g1v0190400.1.CDS.2;Parent=LotjaGi1g1v0190400.1
LjG1.1_chr1	PGSB	exon	37542200	37542246	.	+	.	ID=LotjaGi1g1v0190400.1.exon.3;Parent=LotjaGi1g1v0190400.1
LjG1.1_chr1	PGSB	CDS	37542200	37542246	.	+	2	ID=LotjaGi1g1v0190400.1.CDS.3;Parent=LotjaGi1g1v0190400.1
LjG1.1_chr1	PGSB	exon	37543149	37543257	.	+	.	ID=LotjaGi1g1v0190400.1.exon.4;Parent=LotjaGi1g1v0190400.1
LjG1.1_chr1	PGSB	CDS	37543149	37543257	.	+	0	ID=LotjaGi1g1v0190400.1.CDS.4;Parent=LotjaGi1g1v0190400.1
LjG1.1_chr1	PGSB	exon	37543361	37543446	.	+	.	ID=LotjaGi1g1v0190400.1.exon.5;Parent=LotjaGi1g1v0190400.1
LjG1.1_chr1	PGSB	CDS	37543361	37543446	.	+	2	ID=LotjaGi1g1v0190400.1.CDS.5;Parent=LotjaGi1g1v0190400.1
LjG1.1_chr1	PGSB	exon	37544026	37544116	.	+	.	ID=LotjaGi1g1v0190400.1.exon.6;Parent=LotjaGi1g1v0190400.1
LjG1.1_chr1	PGSB	CDS	37544026	37544116	.	+	0	ID=LotjaGi1g1v0190400.1.CDS.6;Parent=LotjaGi1g1v0190400.1
LjG1.1_chr1	PGSB	exon	37544656	37544741	.	+	.	ID=LotjaGi1g1v0190400.1.exon.7;Parent=LotjaGi1g1v0190400.1
LjG1.1_chr1	PGSB	CDS	37544656	37544741	.	+	2	ID=LotjaGi1g1v0190400.1.CDS.7;Parent=LotjaGi1g1v0190400.1
LjG1.1_chr1	PGSB	exon	37549639	37549725	.	+	.	ID=LotjaGi1g1v0190400.1.exon.8;Parent=LotjaGi1g1v0190400.1
LjG1.1_chr1	PGSB	CDS	37549639	37549725	.	+	0	ID=LotjaGi1g1v0190400.1.CDS.8;Parent=LotjaGi1g1v0190400.1
LjG1.1_chr1	PGSB	CDS	37549975	37550085	.	+	0	ID=LotjaGi1g1v0190400.1.CDS.9;Parent=LotjaGi1g1v0190400.1
LjG1.1_chr1	PGSB	exon	37549975	37550639	.	+	.	ID=LotjaGi1g1v0190400.1.exon.9;Parent=LotjaGi1g1v0190400.1
LjG1.1_chr1	PGSB	three_prime_UTR	37550086	37550639	.	+	.	ID=LotjaGi1g1v0190400.1.three_prime_UTR.2;Parent=LotjaGi1g1v0190400.1
###
LjG1.1_chr1	PGSB	three_prime_UTR	37550086	37550639	.	+	.	ID=LotjaGi1g1v0190400.1.three_prime_UTR.2;Parent=LotjaGi1g1v0190400.1
LjG1.1_chr1	PGSB	gene	37552038	37555936	.	+	.	ID=LotjaGi1g1v0190500
LjG1.1_chr1	PGSB	mRNA	37552038	37555936	.	+	.	ID=LotjaGi1g1v0190500.1;Parent=LotjaGi1g1v0190500;description=AT-rich interactive domain-containing protein 2;ahrdqual=***;te-related=0
LjG1.1_chr1	PGSB	exon	37552038	37552886	.	+	.	ID=LotjaGi1g1v0190500.1.exon.1;Parent=LotjaGi1g1v0190500.1
LjG1.1_chr1	PGSB	five_prime_UTR	37552038	37552886	.	+	.	ID=LotjaGi1g1v0190500.1.five_prime_UTR.1;Parent=LotjaGi1g1v0190500.1
LjG1.1_chr1	PGSB	five_prime_UTR	37553511	37553516	.	+	.	ID=LotjaGi1g1v0190500.1.five_prime_UTR.2;Parent=LotjaGi1g1v0190500.1
LjG1.1_chr1	PGSB	exon	37553511	37553667	.	+	.	ID=LotjaGi1g1v0190500.1.exon.2;Parent=LotjaGi1g1v0190500.1
LjG1.1_chr1	PGSB	CDS	37553517	37553667	.	+	0	ID=LotjaGi1g1v0190500.1.CDS.1;Parent=LotjaGi1g1v0190500.1
LjG1.1_chr1	PGSB	CDS	37554169	37555574	.	+	2	ID=LotjaGi1g1v0190500.1.CDS.2;Parent=LotjaGi1g1v0190500.1
LjG1.1_chr1	PGSB	exon	37554169	37555936	.	+	.	ID=LotjaGi1g1v0190500.1.exon.3;Parent=LotjaGi1g1v0190500.1
LjG1.1_chr1	PGSB	three_prime_UTR	37555575	37555936	.	+	.	ID=LotjaGi1g1v0190500.1.three_prime_UTR.3;Parent=LotjaGi1g1v0190500.1
###
LjG1.1_chr1	PGSB	three_prime_UTR	37555575	37555936	.	+	.	ID=LotjaGi1g1v0190500.1.three_prime_UTR.3;Parent=LotjaGi1g1v0190500.1
LjG1.1_chr1	PGSB	gene	37562817	37563120	.	-	.	ID=LotjaGi1g1v0190600_LC
LjG1.1_chr1	PGSB	mRNA	37562817	37563120	.	-	.	ID=LotjaGi1g1v0190600_LC.1;Parent=LotjaGi1g1v0190600_LC;description=SAD1/UNC-84 domain protein 2;ahrdqual=--*;te-related=0
LjG1.1_chr1	PGSB	three_prime_UTR	37562817	37562817	.	-	.	ID=LotjaGi1g1v0190600_LC.1.three_prime_UTR.1;Parent=LotjaGi1g1v0190600_LC.1
LjG1.1_chr1	PGSB	exon	37562817	37563120	.	-	.	ID=LotjaGi1g1v0190600_LC.1.exon.1;Parent=LotjaGi1g1v0190600_LC.1
LjG1.1_chr1	PGSB	CDS	37562818	37563120	.	-	0	ID=LotjaGi1g1v0190600_LC.1.CDS.1;Parent=LotjaGi1g1v0190600_LC.1
###
LjG1.1_chr1	PGSB	CDS	37562818	37563120	.	-	0	ID=LotjaGi1g1v0190600_LC.1.CDS.1;Parent=LotjaGi1g1v0190600_LC.1
LjG1.1_chr1	PGSB	gene	37567112	37569792	.	+	.	ID=LotjaGi1g1v0190700
LjG1.1_chr1	PGSB	mRNA	37567112	37569792	.	+	.	ID=LotjaGi1g1v0190700.1;Parent=LotjaGi1g1v0190700;description=Zinc finger family protein;ahrdqual=***;GO=GO:0003676;IPR=IPR007087,IPR007087,IPR007087,IPR007087;Pfam=SSF57667,SSF57667,SSF57667,PF13912,PF13912,PF13912,PF13912;te-related=0
LjG1.1_chr1	PGSB	five_prime_UTR	37567112	37567606	.	+	.	ID=LotjaGi1g1v0190700.1.five_prime_UTR.1;Parent=LotjaGi1g1v0190700.1
LjG1.1_chr1	PGSB	exon	37567112	37569792	.	+	.	ID=LotjaGi1g1v0190700.1.exon.1;Parent=LotjaGi1g1v0190700.1
LjG1.1_chr1	PGSB	CDS	37567607	37569154	.	+	0	ID=LotjaGi1g1v0190700.1.CDS.1;Parent=LotjaGi1g1v0190700.1
LjG1.1_chr1	PGSB	three_prime_UTR	37569155	37569792	.	+	.	ID=LotjaGi1g1v0190700.1.three_prime_UTR.2;Parent=LotjaGi1g1v0190700.1
###
LjG1.1_chr1	PGSB	three_prime_UTR	37569155	37569792	.	+	.	ID=LotjaGi1g1v0190700.1.three_prime_UTR.2;Parent=LotjaGi1g1v0190700.1
LjG1.1_chr1	PGSB	gene	37583977	37610422	.	-	.	ID=LotjaGi1g1v0190800
LjG1.1_chr1	PGSB	mRNA	37583977	37610422	.	-	.	ID=LotjaGi1g1v0190800.1;Parent=LotjaGi1g1v0190800;description=Nicotinamide-nucleotide adenylyltransferase;ahrdqual=***;GO=GO:0000166,GO:0000309,GO:0003824,GO:0004515,GO:0005524,GO:0009058,GO:0009435,GO:0016740,GO:0016779,GO:0019363;IPR=IPR005248,IPR004821;Pfam=TIGR00482,PF01467,SSF52374;te-related=0
LjG1.1_chr1	PGSB	exon	37583977	37585043	.	-	.	ID=LotjaGi1g1v0190800.1.exon.1;Parent=LotjaGi1g1v0190800.1
LjG1.1_chr1	PGSB	three_prime_UTR	37583977	37585043	.	-	.	ID=LotjaGi1g1v0190800.1.three_prime_UTR.1;Parent=LotjaGi1g1v0190800.1
LjG1.1_chr1	PGSB	exon	37585131	37585194	.	-	.	ID=LotjaGi1g1v0190800.1.exon.2;Parent=LotjaGi1g1v0190800.1
LjG1.1_chr1	PGSB	three_prime_UTR	37585131	37585194	.	-	.	ID=LotjaGi1g1v0190800.1.three_prime_UTR.2;Parent=LotjaGi1g1v0190800.1
LjG1.1_chr1	PGSB	exon	37585284	37585404	.	-	.	ID=LotjaGi1g1v0190800.1.exon.3;Parent=LotjaGi1g1v0190800.1
LjG1.1_chr1	PGSB	three_prime_UTR	37585284	37585404	.	-	.	ID=LotjaGi1g1v0190800.1.three_prime_UTR.3;Parent=LotjaGi1g1v0190800.1
LjG1.1_chr1	PGSB	exon	37585573	37585678	.	-	.	ID=LotjaGi1g1v0190800.1.exon.4;Parent=LotjaGi1g1v0190800.1
LjG1.1_chr1	PGSB	three_prime_UTR	37585573	37585678	.	-	.	ID=LotjaGi1g1v0190800.1.three_prime_UTR.4;Parent=LotjaGi1g1v0190800.1
LjG1.1_chr1	PGSB	exon	37593116	37593743	.	-	.	ID=LotjaGi1g1v0190800.1.exon.5;Parent=LotjaGi1g1v0190800.1
LjG1.1_chr1	PGSB	three_prime_UTR	37593116	37593743	.	-	.	ID=LotjaGi1g1v0190800.1.three_prime_UTR.5;Parent=LotjaGi1g1v0190800.1
LjG1.1_chr1	PGSB	exon	37593929	37594002	.	-	.	ID=LotjaGi1g1v0190800.1.exon.6;Parent=LotjaGi1g1v0190800.1
LjG1.1_chr1	PGSB	three_prime_UTR	37593929	37594002	.	-	.	ID=LotjaGi1g1v0190800.1.three_prime_UTR.6;Parent=LotjaGi1g1v0190800.1
LjG1.1_chr1	PGSB	exon	37594492	37594593	.	-	.	ID=LotjaGi1g1v0190800.1.exon.7;Parent=LotjaGi1g1v0190800.1
LjG1.1_chr1	PGSB	three_prime_UTR	37594492	37594593	.	-	.	ID=LotjaGi1g1v0190800.1.three_prime_UTR.7;Parent=LotjaGi1g1v0190800.1
LjG1.1_chr1	PGSB	exon	37600046	37600119	.	-	.	ID=LotjaGi1g1v0190800.1.exon.8;Parent=LotjaGi1g1v0190800.1
LjG1.1_chr1	PGSB	three_prime_UTR	37600046	37600119	.	-	.	ID=LotjaGi1g1v0190800.1.three_prime_UTR.8;Parent=LotjaGi1g1v0190800.1
LjG1.1_chr1	PGSB	exon	37600201	37600303	.	-	.	ID=LotjaGi1g1v0190800.1.exon.9;Parent=LotjaGi1g1v0190800.1
LjG1.1_chr1	PGSB	three_prime_UTR	37600201	37600303	.	-	.	ID=LotjaGi1g1v0190800.1.three_prime_UTR.9;Parent=LotjaGi1g1v0190800.1
LjG1.1_chr1	PGSB	three_prime_UTR	37606359	37606867	.	-	.	ID=LotjaGi1g1v0190800.1.three_prime_UTR.10;Parent=LotjaGi1g1v0190800.1
LjG1.1_chr1	PGSB	exon	37606359	37606970	.	-	.	ID=LotjaGi1g1v0190800.1.exon.10;Parent=LotjaGi1g1v0190800.1
LjG1.1_chr1	PGSB	CDS	37606868	37606970	.	-	1	ID=LotjaGi1g1v0190800.1.CDS.1;Parent=LotjaGi1g1v0190800.1
LjG1.1_chr1	PGSB	exon	37607061	37607119	.	-	.	ID=LotjaGi1g1v0190800.1.exon.11;Parent=LotjaGi1g1v0190800.1
LjG1.1_chr1	PGSB	CDS	37607061	37607119	.	-	0	ID=LotjaGi1g1v0190800.1.CDS.2;Parent=LotjaGi1g1v0190800.1
LjG1.1_chr1	PGSB	exon	37607387	37607488	.	-	.	ID=LotjaGi1g1v0190800.1.exon.12;Parent=LotjaGi1g1v0190800.1
LjG1.1_chr1	PGSB	CDS	37607387	37607488	.	-	0	ID=LotjaGi1g1v0190800.1.CDS.3;Parent=LotjaGi1g1v0190800.1
LjG1.1_chr1	PGSB	exon	37607754	37607833	.	-	.	ID=LotjaGi1g1v0190800.1.exon.13;Parent=LotjaGi1g1v0190800.1
LjG1.1_chr1	PGSB	CDS	37607754	37607833	.	-	2	ID=LotjaGi1g1v0190800.1.CDS.4;Parent=LotjaGi1g1v0190800.1
LjG1.1_chr1	PGSB	exon	37608337	37608421	.	-	.	ID=LotjaGi1g1v0190800.1.exon.14;Parent=LotjaGi1g1v0190800.1
LjG1.1_chr1	PGSB	CDS	37608337	37608421	.	-	0	ID=LotjaGi1g1v0190800.1.CDS.5;Parent=LotjaGi1g1v0190800.1
LjG1.1_chr1	PGSB	exon	37608611	37608694	.	-	.	ID=LotjaGi1g1v0190800.1.exon.15;Parent=LotjaGi1g1v0190800.1
LjG1.1_chr1	PGSB	CDS	37608611	37608694	.	-	0	ID=LotjaGi1g1v0190800.1.CDS.6;Parent=LotjaGi1g1v0190800.1
LjG1.1_chr1	PGSB	exon	37609056	37609141	.	-	.	ID=LotjaGi1g1v0190800.1.exon.16;Parent=LotjaGi1g1v0190800.1
LjG1.1_chr1	PGSB	CDS	37609056	37609141	.	-	2	ID=LotjaGi1g1v0190800.1.CDS.7;Parent=LotjaGi1g1v0190800.1
LjG1.1_chr1	PGSB	exon	37609640	37609713	.	-	.	ID=LotjaGi1g1v0190800.1.exon.17;Parent=LotjaGi1g1v0190800.1
LjG1.1_chr1	PGSB	CDS	37609640	37609713	.	-	1	ID=LotjaGi1g1v0190800.1.CDS.8;Parent=LotjaGi1g1v0190800.1
LjG1.1_chr1	PGSB	CDS	37609813	37609889	.	-	0	ID=LotjaGi1g1v0190800.1.CDS.9;Parent=LotjaGi1g1v0190800.1
LjG1.1_chr1	PGSB	exon	37609813	37609892	.	-	.	ID=LotjaGi1g1v0190800.1.exon.18;Parent=LotjaGi1g1v0190800.1
LjG1.1_chr1	PGSB	five_prime_UTR	37609890	37609892	.	-	.	ID=LotjaGi1g1v0190800.1.five_prime_UTR.11;Parent=LotjaGi1g1v0190800.1
LjG1.1_chr1	PGSB	exon	37610150	37610422	.	-	.	ID=LotjaGi1g1v0190800.1.exon.19;Parent=LotjaGi1g1v0190800.1
LjG1.1_chr1	PGSB	five_prime_UTR	37610150	37610422	.	-	.	ID=LotjaGi1g1v0190800.1.five_prime_UTR.12;Parent=LotjaGi1g1v0190800.1
LjG1.1_chr1	PGSB	mRNA	37592960	37610352	.	-	.	ID=LotjaGi1g1v0190800.2;Parent=LotjaGi1g1v0190800;description=Nicotinamide-nucleotide adenylyltransferase;ahrdqual=***;GO=GO:0000166,GO:0000309,GO:0003824,GO:0004515,GO:0005524,GO:0009058,GO:0009435,GO:0016740,GO:0016779,GO:0019363;te-related=0
LjG1.1_chr1	PGSB	exon	37592960	37593743	.	-	.	ID=LotjaGi1g1v0190800.2.exon.1;Parent=LotjaGi1g1v0190800.2
LjG1.1_chr1	PGSB	three_prime_UTR	37592960	37593743	.	-	.	ID=LotjaGi1g1v0190800.2.three_prime_UTR.1;Parent=LotjaGi1g1v0190800.2
LjG1.1_chr1	PGSB	exon	37593929	37594002	.	-	.	ID=LotjaGi1g1v0190800.2.exon.2;Parent=LotjaGi1g1v0190800.2
LjG1.1_chr1	PGSB	three_prime_UTR	37593929	37594002	.	-	.	ID=LotjaGi1g1v0190800.2.three_prime_UTR.2;Parent=LotjaGi1g1v0190800.2
LjG1.1_chr1	PGSB	exon	37594492	37594593	.	-	.	ID=LotjaGi1g1v0190800.2.exon.3;Parent=LotjaGi1g1v0190800.2
LjG1.1_chr1	PGSB	three_prime_UTR	37594492	37594593	.	-	.	ID=LotjaGi1g1v0190800.2.three_prime_UTR.3;Parent=LotjaGi1g1v0190800.2
LjG1.1_chr1	PGSB	exon	37600046	37600119	.	-	.	ID=LotjaGi1g1v0190800.2.exon.4;Parent=LotjaGi1g1v0190800.2
LjG1.1_chr1	PGSB	three_prime_UTR	37600046	37600119	.	-	.	ID=LotjaGi1g1v0190800.2.three_prime_UTR.4;Parent=LotjaGi1g1v0190800.2
LjG1.1_chr1	PGSB	exon	37600201	37600303	.	-	.	ID=LotjaGi1g1v0190800.2.exon.5;Parent=LotjaGi1g1v0190800.2
LjG1.1_chr1	PGSB	three_prime_UTR	37600201	37600303	.	-	.	ID=LotjaGi1g1v0190800.2.three_prime_UTR.5;Parent=LotjaGi1g1v0190800.2
LjG1.1_chr1	PGSB	three_prime_UTR	37606347	37606867	.	-	.	ID=LotjaGi1g1v0190800.2.three_prime_UTR.6;Parent=LotjaGi1g1v0190800.2
LjG1.1_chr1	PGSB	exon	37606347	37606970	.	-	.	ID=LotjaGi1g1v0190800.2.exon.6;Parent=LotjaGi1g1v0190800.2
LjG1.1_chr1	PGSB	CDS	37606868	37606970	.	-	1	ID=LotjaGi1g1v0190800.2.CDS.1;Parent=LotjaGi1g1v0190800.2
LjG1.1_chr1	PGSB	exon	37607061	37607119	.	-	.	ID=LotjaGi1g1v0190800.2.exon.7;Parent=LotjaGi1g1v0190800.2
LjG1.1_chr1	PGSB	CDS	37607061	37607119	.	-	0	ID=LotjaGi1g1v0190800.2.CDS.2;Parent=LotjaGi1g1v0190800.2
LjG1.1_chr1	PGSB	exon	37607387	37607488	.	-	.	ID=LotjaGi1g1v0190800.2.exon.8;Parent=LotjaGi1g1v0190800.2
LjG1.1_chr1	PGSB	CDS	37607387	37607488	.	-	0	ID=LotjaGi1g1v0190800.2.CDS.3;Parent=LotjaGi1g1v0190800.2
LjG1.1_chr1	PGSB	exon	37607754	37607833	.	-	.	ID=LotjaGi1g1v0190800.2.exon.9;Parent=LotjaGi1g1v0190800.2
LjG1.1_chr1	PGSB	CDS	37607754	37607833	.	-	2	ID=LotjaGi1g1v0190800.2.CDS.4;Parent=LotjaGi1g1v0190800.2
LjG1.1_chr1	PGSB	exon	37608337	37608421	.	-	.	ID=LotjaGi1g1v0190800.2.exon.10;Parent=LotjaGi1g1v0190800.2
LjG1.1_chr1	PGSB	CDS	37608337	37608421	.	-	0	ID=LotjaGi1g1v0190800.2.CDS.5;Parent=LotjaGi1g1v0190800.2
LjG1.1_chr1	PGSB	exon	37608611	37608694	.	-	.	ID=LotjaGi1g1v0190800.2.exon.11;Parent=LotjaGi1g1v0190800.2
LjG1.1_chr1	PGSB	CDS	37608611	37608694	.	-	0	ID=LotjaGi1g1v0190800.2.CDS.6;Parent=LotjaGi1g1v0190800.2
LjG1.1_chr1	PGSB	exon	37609056	37609141	.	-	.	ID=LotjaGi1g1v0190800.2.exon.12;Parent=LotjaGi1g1v0190800.2
LjG1.1_chr1	PGSB	CDS	37609056	37609141	.	-	2	ID=LotjaGi1g1v0190800.2.CDS.7;Parent=LotjaGi1g1v0190800.2
LjG1.1_chr1	PGSB	exon	37609640	37609713	.	-	.	ID=LotjaGi1g1v0190800.2.exon.13;Parent=LotjaGi1g1v0190800.2
LjG1.1_chr1	PGSB	CDS	37609640	37609713	.	-	1	ID=LotjaGi1g1v0190800.2.CDS.8;Parent=LotjaGi1g1v0190800.2
LjG1.1_chr1	PGSB	CDS	37609813	37609889	.	-	0	ID=LotjaGi1g1v0190800.2.CDS.9;Parent=LotjaGi1g1v0190800.2
LjG1.1_chr1	PGSB	exon	37609813	37609892	.	-	.	ID=LotjaGi1g1v0190800.2.exon.14;Parent=LotjaGi1g1v0190800.2
LjG1.1_chr1	PGSB	five_prime_UTR	37609890	37609892	.	-	.	ID=LotjaGi1g1v0190800.2.five_prime_UTR.7;Parent=LotjaGi1g1v0190800.2
LjG1.1_chr1	PGSB	exon	37610150	37610352	.	-	.	ID=LotjaGi1g1v0190800.2.exon.15;Parent=LotjaGi1g1v0190800.2
LjG1.1_chr1	PGSB	five_prime_UTR	37610150	37610352	.	-	.	ID=LotjaGi1g1v0190800.2.five_prime_UTR.8;Parent=LotjaGi1g1v0190800.2
LjG1.1_chr1	PGSB	mRNA	37606358	37610340	.	-	.	ID=LotjaGi1g1v0190800.3;Parent=LotjaGi1g1v0190800;description=Nicotinamide-nucleotide adenylyltransferase;ahrdqual=***;GO=GO:0000166,GO:0000309,GO:0003824,GO:0004515,GO:0005524,GO:0009058,GO:0009435,GO:0016740,GO:0016779,GO:0019363;IPR=IPR004821,IPR005248;Pfam=PF01467,SSF52374,TIGR00482;te-related=0
LjG1.1_chr1	PGSB	three_prime_UTR	37606358	37606867	.	-	.	ID=LotjaGi1g1v0190800.3.three_prime_UTR.1;Parent=LotjaGi1g1v0190800.3
LjG1.1_chr1	PGSB	exon	37606358	37606970	.	-	.	ID=LotjaGi1g1v0190800.3.exon.1;Parent=LotjaGi1g1v0190800.3
LjG1.1_chr1	PGSB	CDS	37606868	37606970	.	-	1	ID=LotjaGi1g1v0190800.3.CDS.1;Parent=LotjaGi1g1v0190800.3
LjG1.1_chr1	PGSB	exon	37607061	37607119	.	-	.	ID=LotjaGi1g1v0190800.3.exon.2;Parent=LotjaGi1g1v0190800.3
LjG1.1_chr1	PGSB	CDS	37607061	37607119	.	-	0	ID=LotjaGi1g1v0190800.3.CDS.2;Parent=LotjaGi1g1v0190800.3
LjG1.1_chr1	PGSB	exon	37607387	37607488	.	-	.	ID=LotjaGi1g1v0190800.3.exon.3;Parent=LotjaGi1g1v0190800.3
LjG1.1_chr1	PGSB	CDS	37607387	37607488	.	-	0	ID=LotjaGi1g1v0190800.3.CDS.3;Parent=LotjaGi1g1v0190800.3
LjG1.1_chr1	PGSB	exon	37607754	37607833	.	-	.	ID=LotjaGi1g1v0190800.3.exon.4;Parent=LotjaGi1g1v0190800.3
LjG1.1_chr1	PGSB	CDS	37607754	37607833	.	-	2	ID=LotjaGi1g1v0190800.3.CDS.4;Parent=LotjaGi1g1v0190800.3
LjG1.1_chr1	PGSB	exon	37608337	37608421	.	-	.	ID=LotjaGi1g1v0190800.3.exon.5;Parent=LotjaGi1g1v0190800.3
LjG1.1_chr1	PGSB	CDS	37608337	37608421	.	-	0	ID=LotjaGi1g1v0190800.3.CDS.5;Parent=LotjaGi1g1v0190800.3
LjG1.1_chr1	PGSB	exon	37608611	37608694	.	-	.	ID=LotjaGi1g1v0190800.3.exon.6;Parent=LotjaGi1g1v0190800.3
LjG1.1_chr1	PGSB	CDS	37608611	37608694	.	-	0	ID=LotjaGi1g1v0190800.3.CDS.6;Parent=LotjaGi1g1v0190800.3
LjG1.1_chr1	PGSB	exon	37609056	37609141	.	-	.	ID=LotjaGi1g1v0190800.3.exon.7;Parent=LotjaGi1g1v0190800.3
LjG1.1_chr1	PGSB	CDS	37609056	37609141	.	-	2	ID=LotjaGi1g1v0190800.3.CDS.7;Parent=LotjaGi1g1v0190800.3
LjG1.1_chr1	PGSB	exon	37609640	37609710	.	-	.	ID=LotjaGi1g1v0190800.3.exon.8;Parent=LotjaGi1g1v0190800.3
LjG1.1_chr1	PGSB	CDS	37609640	37609710	.	-	1	ID=LotjaGi1g1v0190800.3.CDS.8;Parent=LotjaGi1g1v0190800.3
LjG1.1_chr1	PGSB	CDS	37609813	37609889	.	-	0	ID=LotjaGi1g1v0190800.3.CDS.9;Parent=LotjaGi1g1v0190800.3
LjG1.1_chr1	PGSB	exon	37609813	37609892	.	-	.	ID=LotjaGi1g1v0190800.3.exon.9;Parent=LotjaGi1g1v0190800.3
LjG1.1_chr1	PGSB	five_prime_UTR	37609890	37609892	.	-	.	ID=LotjaGi1g1v0190800.3.five_prime_UTR.2;Parent=LotjaGi1g1v0190800.3
LjG1.1_chr1	PGSB	exon	37610150	37610340	.	-	.	ID=LotjaGi1g1v0190800.3.exon.10;Parent=LotjaGi1g1v0190800.3
LjG1.1_chr1	PGSB	five_prime_UTR	37610150	37610340	.	-	.	ID=LotjaGi1g1v0190800.3.five_prime_UTR.3;Parent=LotjaGi1g1v0190800.3
LjG1.1_chr1	PGSB	mRNA	37606868	37609889	.	-	.	ID=LotjaGi1g1v0190800.4;Parent=LotjaGi1g1v0190800;description=Nicotinamide-nucleotide adenylyltransferase;ahrdqual=***;GO=GO:0000166,GO:0000309,GO:0003824,GO:0004515,GO:0005524,GO:0009058,GO:0009435,GO:0016740,GO:0016779,GO:0019363;te-related=0
LjG1.1_chr1	PGSB	exon	37606868	37606970	.	-	.	ID=LotjaGi1g1v0190800.4.exon.1;Parent=LotjaGi1g1v0190800.4
LjG1.1_chr1	PGSB	CDS	37606868	37606970	.	-	1	ID=LotjaGi1g1v0190800.4.CDS.1;Parent=LotjaGi1g1v0190800.4
LjG1.1_chr1	PGSB	exon	37607061	37607119	.	-	.	ID=LotjaGi1g1v0190800.4.exon.2;Parent=LotjaGi1g1v0190800.4
LjG1.1_chr1	PGSB	CDS	37607061	37607119	.	-	0	ID=LotjaGi1g1v0190800.4.CDS.2;Parent=LotjaGi1g1v0190800.4
LjG1.1_chr1	PGSB	exon	37607387	37607488	.	-	.	ID=LotjaGi1g1v0190800.4.exon.3;Parent=LotjaGi1g1v0190800.4
LjG1.1_chr1	PGSB	CDS	37607387	37607488	.	-	0	ID=LotjaGi1g1v0190800.4.CDS.3;Parent=LotjaGi1g1v0190800.4
LjG1.1_chr1	PGSB	exon	37607754	37607833	.	-	.	ID=LotjaGi1g1v0190800.4.exon.4;Parent=LotjaGi1g1v0190800.4
LjG1.1_chr1	PGSB	CDS	37607754	37607833	.	-	2	ID=LotjaGi1g1v0190800.4.CDS.4;Parent=LotjaGi1g1v0190800.4
LjG1.1_chr1	PGSB	exon	37608337	37608421	.	-	.	ID=LotjaGi1g1v0190800.4.exon.5;Parent=LotjaGi1g1v0190800.4
LjG1.1_chr1	PGSB	CDS	37608337	37608421	.	-	0	ID=LotjaGi1g1v0190800.4.CDS.5;Parent=LotjaGi1g1v0190800.4
LjG1.1_chr1	PGSB	exon	37608611	37608694	.	-	.	ID=LotjaGi1g1v0190800.4.exon.6;Parent=LotjaGi1g1v0190800.4
LjG1.1_chr1	PGSB	CDS	37608611	37608694	.	-	0	ID=LotjaGi1g1v0190800.4.CDS.6;Parent=LotjaGi1g1v0190800.4
LjG1.1_chr1	PGSB	exon	37609056	37609141	.	-	.	ID=LotjaGi1g1v0190800.4.exon.7;Parent=LotjaGi1g1v0190800.4
LjG1.1_chr1	PGSB	CDS	37609056	37609141	.	-	2	ID=LotjaGi1g1v0190800.4.CDS.7;Parent=LotjaGi1g1v0190800.4
LjG1.1_chr1	PGSB	exon	37609640	37609713	.	-	.	ID=LotjaGi1g1v0190800.4.exon.8;Parent=LotjaGi1g1v0190800.4
LjG1.1_chr1	PGSB	CDS	37609640	37609713	.	-	1	ID=LotjaGi1g1v0190800.4.CDS.8;Parent=LotjaGi1g1v0190800.4
LjG1.1_chr1	PGSB	exon	37609813	37609889	.	-	.	ID=LotjaGi1g1v0190800.4.exon.9;Parent=LotjaGi1g1v0190800.4
LjG1.1_chr1	PGSB	CDS	37609813	37609889	.	-	0	ID=LotjaGi1g1v0190800.4.CDS.9;Parent=LotjaGi1g1v0190800.4
###
LjG1.1_chr1	PGSB	CDS	37609813	37609889	.	-	0	ID=LotjaGi1g1v0190800.4.CDS.9;Parent=LotjaGi1g1v0190800.4
LjG1.1_chr1	PGSB	gene	37648064	37653299	.	+	.	ID=LotjaGi1g1v0190900
LjG1.1_chr1	PGSB	mRNA	37648064	37653299	.	+	.	ID=LotjaGi1g1v0190900.1;Parent=LotjaGi1g1v0190900;description=Zinc finger protein;ahrdqual=***;GO=GO:0003676,GO:0008270,GO:0046872;Pfam=SSF57667,SSF57667,SSF57667,SSF57667,PF12874,PF12874,PF12874,PF12874;te-related=0
LjG1.1_chr1	PGSB	five_prime_UTR	37648064	37648244	.	+	.	ID=LotjaGi1g1v0190900.1.five_prime_UTR.1;Parent=LotjaGi1g1v0190900.1
LjG1.1_chr1	PGSB	exon	37648064	37648469	.	+	.	ID=LotjaGi1g1v0190900.1.exon.1;Parent=LotjaGi1g1v0190900.1
LjG1.1_chr1	PGSB	CDS	37648245	37648469	.	+	0	ID=LotjaGi1g1v0190900.1.CDS.1;Parent=LotjaGi1g1v0190900.1
LjG1.1_chr1	PGSB	exon	37649335	37649808	.	+	.	ID=LotjaGi1g1v0190900.1.exon.2;Parent=LotjaGi1g1v0190900.1
LjG1.1_chr1	PGSB	CDS	37649335	37649808	.	+	0	ID=LotjaGi1g1v0190900.1.CDS.2;Parent=LotjaGi1g1v0190900.1
LjG1.1_chr1	PGSB	CDS	37652099	37652566	.	+	0	ID=LotjaGi1g1v0190900.1.CDS.3;Parent=LotjaGi1g1v0190900.1
LjG1.1_chr1	PGSB	exon	37652099	37653299	.	+	.	ID=LotjaGi1g1v0190900.1.exon.3;Parent=LotjaGi1g1v0190900.1
LjG1.1_chr1	PGSB	three_prime_UTR	37652567	37653299	.	+	.	ID=LotjaGi1g1v0190900.1.three_prime_UTR.2;Parent=LotjaGi1g1v0190900.1
###
LjG1.1_chr1	PGSB	three_prime_UTR	37652567	37653299	.	+	.	ID=LotjaGi1g1v0190900.1.three_prime_UTR.2;Parent=LotjaGi1g1v0190900.1
LjG1.1_chr1	PGSB	gene	37653817	37656830	.	+	.	ID=LotjaGi1g1v0191000
LjG1.1_chr1	PGSB	mRNA	37653817	37656830	.	+	.	ID=LotjaGi1g1v0191000.1;Parent=LotjaGi1g1v0191000;description=SNAP25 like protein SNAP33;ahrdqual=***;Pfam=SSF58038,SSF58038;te-related=0
LjG1.1_chr1	PGSB	exon	37653817	37654047	.	+	.	ID=LotjaGi1g1v0191000.1.exon.1;Parent=LotjaGi1g1v0191000.1
LjG1.1_chr1	PGSB	five_prime_UTR	37653817	37654047	.	+	.	ID=LotjaGi1g1v0191000.1.five_prime_UTR.1;Parent=LotjaGi1g1v0191000.1
LjG1.1_chr1	PGSB	five_prime_UTR	37654329	37654396	.	+	.	ID=LotjaGi1g1v0191000.1.five_prime_UTR.2;Parent=LotjaGi1g1v0191000.1
LjG1.1_chr1	PGSB	exon	37654329	37654867	.	+	.	ID=LotjaGi1g1v0191000.1.exon.2;Parent=LotjaGi1g1v0191000.1
LjG1.1_chr1	PGSB	CDS	37654397	37654867	.	+	0	ID=LotjaGi1g1v0191000.1.CDS.1;Parent=LotjaGi1g1v0191000.1
LjG1.1_chr1	PGSB	exon	37655104	37655197	.	+	.	ID=LotjaGi1g1v0191000.1.exon.3;Parent=LotjaGi1g1v0191000.1
LjG1.1_chr1	PGSB	CDS	37655104	37655197	.	+	0	ID=LotjaGi1g1v0191000.1.CDS.2;Parent=LotjaGi1g1v0191000.1
LjG1.1_chr1	PGSB	exon	37655284	37655417	.	+	.	ID=LotjaGi1g1v0191000.1.exon.4;Parent=LotjaGi1g1v0191000.1
LjG1.1_chr1	PGSB	CDS	37655284	37655417	.	+	2	ID=LotjaGi1g1v0191000.1.CDS.3;Parent=LotjaGi1g1v0191000.1
LjG1.1_chr1	PGSB	CDS	37655868	37656023	.	+	0	ID=LotjaGi1g1v0191000.1.CDS.4;Parent=LotjaGi1g1v0191000.1
LjG1.1_chr1	PGSB	exon	37655868	37656830	.	+	.	ID=LotjaGi1g1v0191000.1.exon.5;Parent=LotjaGi1g1v0191000.1
LjG1.1_chr1	PGSB	three_prime_UTR	37656024	37656830	.	+	.	ID=LotjaGi1g1v0191000.1.three_prime_UTR.3;Parent=LotjaGi1g1v0191000.1
LjG1.1_chr1	PGSB	mRNA	37653825	37656661	.	+	.	ID=LotjaGi1g1v0191000.2;Parent=LotjaGi1g1v0191000;description=SNAP25 like protein SNAP33;ahrdqual=***;Pfam=SSF58038,SSF58038;te-related=0
LjG1.1_chr1	PGSB	exon	37653825	37654047	.	+	.	ID=LotjaGi1g1v0191000.2.exon.1;Parent=LotjaGi1g1v0191000.2
LjG1.1_chr1	PGSB	five_prime_UTR	37653825	37654047	.	+	.	ID=LotjaGi1g1v0191000.2.five_prime_UTR.1;Parent=LotjaGi1g1v0191000.2
LjG1.1_chr1	PGSB	five_prime_UTR	37654329	37654396	.	+	.	ID=LotjaGi1g1v0191000.2.five_prime_UTR.2;Parent=LotjaGi1g1v0191000.2
LjG1.1_chr1	PGSB	exon	37654329	37654867	.	+	.	ID=LotjaGi1g1v0191000.2.exon.2;Parent=LotjaGi1g1v0191000.2
LjG1.1_chr1	PGSB	CDS	37654397	37654867	.	+	0	ID=LotjaGi1g1v0191000.2.CDS.1;Parent=LotjaGi1g1v0191000.2
LjG1.1_chr1	PGSB	exon	37655104	37655197	.	+	.	ID=LotjaGi1g1v0191000.2.exon.3;Parent=LotjaGi1g1v0191000.2
LjG1.1_chr1	PGSB	CDS	37655104	37655197	.	+	0	ID=LotjaGi1g1v0191000.2.CDS.2;Parent=LotjaGi1g1v0191000.2
LjG1.1_chr1	PGSB	exon	37655284	37655417	.	+	.	ID=LotjaGi1g1v0191000.2.exon.4;Parent=LotjaGi1g1v0191000.2
LjG1.1_chr1	PGSB	CDS	37655284	37655417	.	+	2	ID=LotjaGi1g1v0191000.2.CDS.3;Parent=LotjaGi1g1v0191000.2
LjG1.1_chr1	PGSB	exon	37655868	37655965	.	+	.	ID=LotjaGi1g1v0191000.2.exon.5;Parent=LotjaGi1g1v0191000.2
LjG1.1_chr1	PGSB	CDS	37655868	37655965	.	+	0	ID=LotjaGi1g1v0191000.2.CDS.4;Parent=LotjaGi1g1v0191000.2
LjG1.1_chr1	PGSB	CDS	37656125	37656236	.	+	1	ID=LotjaGi1g1v0191000.2.CDS.5;Parent=LotjaGi1g1v0191000.2
LjG1.1_chr1	PGSB	exon	37656125	37656661	.	+	.	ID=LotjaGi1g1v0191000.2.exon.6;Parent=LotjaGi1g1v0191000.2
LjG1.1_chr1	PGSB	three_prime_UTR	37656237	37656661	.	+	.	ID=LotjaGi1g1v0191000.2.three_prime_UTR.3;Parent=LotjaGi1g1v0191000.2
###
LjG1.1_chr1	PGSB	three_prime_UTR	37656237	37656661	.	+	.	ID=LotjaGi1g1v0191000.2.three_prime_UTR.3;Parent=LotjaGi1g1v0191000.2
LjG1.1_chr1	PGSB	gene	37656926	37663111	.	-	.	ID=LotjaGi1g1v0191100
LjG1.1_chr1	PGSB	mRNA	37656926	37663111	.	-	.	ID=LotjaGi1g1v0191100.1;Parent=LotjaGi1g1v0191100;description=Heparanase;ahrdqual=***;GO=GO:0004566,GO:0008152,GO:0016020,GO:0016787,GO:0016798;IPR=IPR017853,IPR005199;Pfam=SSF51445,PF03662;te-related=0
LjG1.1_chr1	PGSB	exon	37656926	37657794	.	-	.	ID=LotjaGi1g1v0191100.1.exon.1;Parent=LotjaGi1g1v0191100.1
LjG1.1_chr1	PGSB	three_prime_UTR	37656926	37657794	.	-	.	ID=LotjaGi1g1v0191100.1.three_prime_UTR.1;Parent=LotjaGi1g1v0191100.1
LjG1.1_chr1	PGSB	three_prime_UTR	37658809	37659444	.	-	.	ID=LotjaGi1g1v0191100.1.three_prime_UTR.2;Parent=LotjaGi1g1v0191100.1
LjG1.1_chr1	PGSB	exon	37658809	37659580	.	-	.	ID=LotjaGi1g1v0191100.1.exon.2;Parent=LotjaGi1g1v0191100.1
LjG1.1_chr1	PGSB	CDS	37659445	37659580	.	-	1	ID=LotjaGi1g1v0191100.1.CDS.1;Parent=LotjaGi1g1v0191100.1
LjG1.1_chr1	PGSB	exon	37659722	37659911	.	-	.	ID=LotjaGi1g1v0191100.1.exon.3;Parent=LotjaGi1g1v0191100.1
LjG1.1_chr1	PGSB	CDS	37659722	37659911	.	-	2	ID=LotjaGi1g1v0191100.1.CDS.2;Parent=LotjaGi1g1v0191100.1
LjG1.1_chr1	PGSB	exon	37659989	37660222	.	-	.	ID=LotjaGi1g1v0191100.1.exon.4;Parent=LotjaGi1g1v0191100.1
LjG1.1_chr1	PGSB	CDS	37659989	37660222	.	-	2	ID=LotjaGi1g1v0191100.1.CDS.3;Parent=LotjaGi1g1v0191100.1
LjG1.1_chr1	PGSB	exon	37660306	37660454	.	-	.	ID=LotjaGi1g1v0191100.1.exon.5;Parent=LotjaGi1g1v0191100.1
LjG1.1_chr1	PGSB	CDS	37660306	37660454	.	-	1	ID=LotjaGi1g1v0191100.1.CDS.4;Parent=LotjaGi1g1v0191100.1
LjG1.1_chr1	PGSB	exon	37661082	37661265	.	-	.	ID=LotjaGi1g1v0191100.1.exon.6;Parent=LotjaGi1g1v0191100.1
LjG1.1_chr1	PGSB	CDS	37661082	37661265	.	-	2	ID=LotjaGi1g1v0191100.1.CDS.5;Parent=LotjaGi1g1v0191100.1
LjG1.1_chr1	PGSB	exon	37661500	37661536	.	-	.	ID=LotjaGi1g1v0191100.1.exon.7;Parent=LotjaGi1g1v0191100.1
LjG1.1_chr1	PGSB	CDS	37661500	37661536	.	-	0	ID=LotjaGi1g1v0191100.1.CDS.6;Parent=LotjaGi1g1v0191100.1
LjG1.1_chr1	PGSB	CDS	37661695	37661904	.	-	0	ID=LotjaGi1g1v0191100.1.CDS.7;Parent=LotjaGi1g1v0191100.1
LjG1.1_chr1	PGSB	exon	37661695	37663111	.	-	.	ID=LotjaGi1g1v0191100.1.exon.8;Parent=LotjaGi1g1v0191100.1
LjG1.1_chr1	PGSB	five_prime_UTR	37661905	37663111	.	-	.	ID=LotjaGi1g1v0191100.1.five_prime_UTR.3;Parent=LotjaGi1g1v0191100.1
LjG1.1_chr1	PGSB	mRNA	37657194	37663102	.	-	.	ID=LotjaGi1g1v0191100.2;Parent=LotjaGi1g1v0191100;description=Heparanase;ahrdqual=***;GO=GO:0004566,GO:0008152,GO:0016020,GO:0016787,GO:0016798;IPR=IPR005199,IPR017853;Pfam=PF03662,SSF51445;te-related=0
LjG1.1_chr1	PGSB	three_prime_UTR	37657194	37657383	.	-	.	ID=LotjaGi1g1v0191100.2.three_prime_UTR.1;Parent=LotjaGi1g1v0191100.2
LjG1.1_chr1	PGSB	exon	37657194	37657794	.	-	.	ID=LotjaGi1g1v0191100.2.exon.1;Parent=LotjaGi1g1v0191100.2
LjG1.1_chr1	PGSB	CDS	37657384	37657794	.	-	0	ID=LotjaGi1g1v0191100.2.CDS.1;Parent=LotjaGi1g1v0191100.2
LjG1.1_chr1	PGSB	exon	37658809	37658911	.	-	.	ID=LotjaGi1g1v0191100.2.exon.2;Parent=LotjaGi1g1v0191100.2
LjG1.1_chr1	PGSB	CDS	37658809	37658911	.	-	1	ID=LotjaGi1g1v0191100.2.CDS.2;Parent=LotjaGi1g1v0191100.2
LjG1.1_chr1	PGSB	exon	37659455	37659580	.	-	.	ID=LotjaGi1g1v0191100.2.exon.3;Parent=LotjaGi1g1v0191100.2
LjG1.1_chr1	PGSB	CDS	37659455	37659580	.	-	1	ID=LotjaGi1g1v0191100.2.CDS.3;Parent=LotjaGi1g1v0191100.2
LjG1.1_chr1	PGSB	exon	37659722	37659911	.	-	.	ID=LotjaGi1g1v0191100.2.exon.4;Parent=LotjaGi1g1v0191100.2
LjG1.1_chr1	PGSB	CDS	37659722	37659911	.	-	2	ID=LotjaGi1g1v0191100.2.CDS.4;Parent=LotjaGi1g1v0191100.2
LjG1.1_chr1	PGSB	exon	37659989	37660222	.	-	.	ID=LotjaGi1g1v0191100.2.exon.5;Parent=LotjaGi1g1v0191100.2
LjG1.1_chr1	PGSB	CDS	37659989	37660222	.	-	2	ID=LotjaGi1g1v0191100.2.CDS.5;Parent=LotjaGi1g1v0191100.2
LjG1.1_chr1	PGSB	exon	37660306	37660454	.	-	.	ID=LotjaGi1g1v0191100.2.exon.6;Parent=LotjaGi1g1v0191100.2
LjG1.1_chr1	PGSB	CDS	37660306	37660454	.	-	1	ID=LotjaGi1g1v0191100.2.CDS.6;Parent=LotjaGi1g1v0191100.2
LjG1.1_chr1	PGSB	exon	37661082	37661265	.	-	.	ID=LotjaGi1g1v0191100.2.exon.7;Parent=LotjaGi1g1v0191100.2
LjG1.1_chr1	PGSB	CDS	37661082	37661265	.	-	2	ID=LotjaGi1g1v0191100.2.CDS.7;Parent=LotjaGi1g1v0191100.2
LjG1.1_chr1	PGSB	exon	37661500	37661536	.	-	.	ID=LotjaGi1g1v0191100.2.exon.8;Parent=LotjaGi1g1v0191100.2
LjG1.1_chr1	PGSB	CDS	37661500	37661536	.	-	0	ID=LotjaGi1g1v0191100.2.CDS.8;Parent=LotjaGi1g1v0191100.2
LjG1.1_chr1	PGSB	CDS	37661695	37661904	.	-	0	ID=LotjaGi1g1v0191100.2.CDS.9;Parent=LotjaGi1g1v0191100.2
LjG1.1_chr1	PGSB	exon	37661695	37661959	.	-	.	ID=LotjaGi1g1v0191100.2.exon.9;Parent=LotjaGi1g1v0191100.2
LjG1.1_chr1	PGSB	five_prime_UTR	37661905	37661959	.	-	.	ID=LotjaGi1g1v0191100.2.five_prime_UTR.2;Parent=LotjaGi1g1v0191100.2
LjG1.1_chr1	PGSB	exon	37662889	37663102	.	-	.	ID=LotjaGi1g1v0191100.2.exon.10;Parent=LotjaGi1g1v0191100.2
LjG1.1_chr1	PGSB	five_prime_UTR	37662889	37663102	.	-	.	ID=LotjaGi1g1v0191100.2.five_prime_UTR.3;Parent=LotjaGi1g1v0191100.2
LjG1.1_chr1	PGSB	mRNA	37657209	37662811	.	-	.	ID=LotjaGi1g1v0191100.3;Parent=LotjaGi1g1v0191100;description=Heparanase;ahrdqual=***;GO=GO:0004566,GO:0008152,GO:0016020,GO:0016787,GO:0016798;te-related=0
LjG1.1_chr1	PGSB	three_prime_UTR	37657209	37657383	.	-	.	ID=LotjaGi1g1v0191100.3.three_prime_UTR.1;Parent=LotjaGi1g1v0191100.3
LjG1.1_chr1	PGSB	exon	37657209	37657794	.	-	.	ID=LotjaGi1g1v0191100.3.exon.1;Parent=LotjaGi1g1v0191100.3
LjG1.1_chr1	PGSB	CDS	37657384	37657794	.	-	0	ID=LotjaGi1g1v0191100.3.CDS.1;Parent=LotjaGi1g1v0191100.3
LjG1.1_chr1	PGSB	exon	37658809	37658911	.	-	.	ID=LotjaGi1g1v0191100.3.exon.2;Parent=LotjaGi1g1v0191100.3
LjG1.1_chr1	PGSB	CDS	37658809	37658911	.	-	1	ID=LotjaGi1g1v0191100.3.CDS.2;Parent=LotjaGi1g1v0191100.3
LjG1.1_chr1	PGSB	exon	37659455	37659580	.	-	.	ID=LotjaGi1g1v0191100.3.exon.3;Parent=LotjaGi1g1v0191100.3
LjG1.1_chr1	PGSB	CDS	37659455	37659580	.	-	1	ID=LotjaGi1g1v0191100.3.CDS.3;Parent=LotjaGi1g1v0191100.3
LjG1.1_chr1	PGSB	exon	37659722	37659911	.	-	.	ID=LotjaGi1g1v0191100.3.exon.4;Parent=LotjaGi1g1v0191100.3
LjG1.1_chr1	PGSB	CDS	37659722	37659911	.	-	2	ID=LotjaGi1g1v0191100.3.CDS.4;Parent=LotjaGi1g1v0191100.3
LjG1.1_chr1	PGSB	exon	37659989	37660222	.	-	.	ID=LotjaGi1g1v0191100.3.exon.5;Parent=LotjaGi1g1v0191100.3
LjG1.1_chr1	PGSB	CDS	37659989	37660222	.	-	2	ID=LotjaGi1g1v0191100.3.CDS.5;Parent=LotjaGi1g1v0191100.3
LjG1.1_chr1	PGSB	exon	37660306	37660454	.	-	.	ID=LotjaGi1g1v0191100.3.exon.6;Parent=LotjaGi1g1v0191100.3
LjG1.1_chr1	PGSB	CDS	37660306	37660454	.	-	1	ID=LotjaGi1g1v0191100.3.CDS.6;Parent=LotjaGi1g1v0191100.3
LjG1.1_chr1	PGSB	exon	37661082	37661265	.	-	.	ID=LotjaGi1g1v0191100.3.exon.7;Parent=LotjaGi1g1v0191100.3
LjG1.1_chr1	PGSB	CDS	37661082	37661265	.	-	2	ID=LotjaGi1g1v0191100.3.CDS.7;Parent=LotjaGi1g1v0191100.3
LjG1.1_chr1	PGSB	exon	37661500	37661536	.	-	.	ID=LotjaGi1g1v0191100.3.exon.8;Parent=LotjaGi1g1v0191100.3
LjG1.1_chr1	PGSB	CDS	37661500	37661536	.	-	0	ID=LotjaGi1g1v0191100.3.CDS.8;Parent=LotjaGi1g1v0191100.3
LjG1.1_chr1	PGSB	CDS	37661695	37661904	.	-	0	ID=LotjaGi1g1v0191100.3.CDS.9;Parent=LotjaGi1g1v0191100.3
LjG1.1_chr1	PGSB	exon	37661695	37661959	.	-	.	ID=LotjaGi1g1v0191100.3.exon.9;Parent=LotjaGi1g1v0191100.3
LjG1.1_chr1	PGSB	five_prime_UTR	37661905	37661959	.	-	.	ID=LotjaGi1g1v0191100.3.five_prime_UTR.2;Parent=LotjaGi1g1v0191100.3
LjG1.1_chr1	PGSB	exon	37662779	37662811	.	-	.	ID=LotjaGi1g1v0191100.3.exon.10;Parent=LotjaGi1g1v0191100.3
LjG1.1_chr1	PGSB	five_prime_UTR	37662779	37662811	.	-	.	ID=LotjaGi1g1v0191100.3.five_prime_UTR.3;Parent=LotjaGi1g1v0191100.3
LjG1.1_chr1	PGSB	mRNA	37657384	37661904	.	-	.	ID=LotjaGi1g1v0191100.4;Parent=LotjaGi1g1v0191100;description=Heparanase;ahrdqual=***;GO=GO:0004566,GO:0008152,GO:0016020,GO:0016787,GO:0016798;te-related=0
LjG1.1_chr1	PGSB	exon	37657384	37657794	.	-	.	ID=LotjaGi1g1v0191100.4.exon.1;Parent=LotjaGi1g1v0191100.4
LjG1.1_chr1	PGSB	CDS	37657384	37657794	.	-	0	ID=LotjaGi1g1v0191100.4.CDS.1;Parent=LotjaGi1g1v0191100.4
LjG1.1_chr1	PGSB	exon	37658809	37658911	.	-	.	ID=LotjaGi1g1v0191100.4.exon.2;Parent=LotjaGi1g1v0191100.4
LjG1.1_chr1	PGSB	CDS	37658809	37658911	.	-	1	ID=LotjaGi1g1v0191100.4.CDS.2;Parent=LotjaGi1g1v0191100.4
LjG1.1_chr1	PGSB	exon	37659455	37659580	.	-	.	ID=LotjaGi1g1v0191100.4.exon.3;Parent=LotjaGi1g1v0191100.4
LjG1.1_chr1	PGSB	CDS	37659455	37659580	.	-	1	ID=LotjaGi1g1v0191100.4.CDS.3;Parent=LotjaGi1g1v0191100.4
LjG1.1_chr1	PGSB	exon	37659722	37659911	.	-	.	ID=LotjaGi1g1v0191100.4.exon.4;Parent=LotjaGi1g1v0191100.4
LjG1.1_chr1	PGSB	CDS	37659722	37659911	.	-	2	ID=LotjaGi1g1v0191100.4.CDS.4;Parent=LotjaGi1g1v0191100.4
LjG1.1_chr1	PGSB	exon	37659989	37660222	.	-	.	ID=LotjaGi1g1v0191100.4.exon.5;Parent=LotjaGi1g1v0191100.4
LjG1.1_chr1	PGSB	CDS	37659989	37660222	.	-	2	ID=LotjaGi1g1v0191100.4.CDS.5;Parent=LotjaGi1g1v0191100.4
LjG1.1_chr1	PGSB	exon	37660306	37660454	.	-	.	ID=LotjaGi1g1v0191100.4.exon.6;Parent=LotjaGi1g1v0191100.4
LjG1.1_chr1	PGSB	CDS	37660306	37660454	.	-	1	ID=LotjaGi1g1v0191100.4.CDS.6;Parent=LotjaGi1g1v0191100.4
LjG1.1_chr1	PGSB	exon	37661082	37661265	.	-	.	ID=LotjaGi1g1v0191100.4.exon.7;Parent=LotjaGi1g1v0191100.4
LjG1.1_chr1	PGSB	CDS	37661082	37661265	.	-	2	ID=LotjaGi1g1v0191100.4.CDS.7;Parent=LotjaGi1g1v0191100.4
LjG1.1_chr1	PGSB	exon	37661500	37661536	.	-	.	ID=LotjaGi1g1v0191100.4.exon.8;Parent=LotjaGi1g1v0191100.4
LjG1.1_chr1	PGSB	CDS	37661500	37661536	.	-	0	ID=LotjaGi1g1v0191100.4.CDS.8;Parent=LotjaGi1g1v0191100.4
LjG1.1_chr1	PGSB	exon	37661695	37661904	.	-	.	ID=LotjaGi1g1v0191100.4.exon.9;Parent=LotjaGi1g1v0191100.4
LjG1.1_chr1	PGSB	CDS	37661695	37661904	.	-	0	ID=LotjaGi1g1v0191100.4.CDS.9;Parent=LotjaGi1g1v0191100.4
###
LjG1.1_chr1	PGSB	CDS	37661695	37661904	.	-	0	ID=LotjaGi1g1v0191100.4.CDS.9;Parent=LotjaGi1g1v0191100.4
LjG1.1_chr1	PGSB	gene	37675669	37694984	.	-	.	ID=LotjaGi1g1v0191200
LjG1.1_chr1	PGSB	mRNA	37675669	37694984	.	-	.	ID=LotjaGi1g1v0191200.1;Parent=LotjaGi1g1v0191200;description=DNA/RNA helicase protein;ahrdqual=*-*;IPR=IPR001650,IPR000330,IPR027417,IPR027417,IPR027417,IPR002711;Pfam=PF00271,PF00176,SSF52540,SSF52540,SSF52540,PF01844;te-related=0
LjG1.1_chr1	PGSB	three_prime_UTR	37675669	37677773	.	-	.	ID=LotjaGi1g1v0191200.1.three_prime_UTR.1;Parent=LotjaGi1g1v0191200.1
LjG1.1_chr1	PGSB	exon	37675669	37677866	.	-	.	ID=LotjaGi1g1v0191200.1.exon.1;Parent=LotjaGi1g1v0191200.1
LjG1.1_chr1	PGSB	CDS	37677774	37677866	.	-	0	ID=LotjaGi1g1v0191200.1.CDS.1;Parent=LotjaGi1g1v0191200.1
LjG1.1_chr1	PGSB	exon	37678337	37678509	.	-	.	ID=LotjaGi1g1v0191200.1.exon.2;Parent=LotjaGi1g1v0191200.1
LjG1.1_chr1	PGSB	CDS	37678337	37678509	.	-	2	ID=LotjaGi1g1v0191200.1.CDS.2;Parent=LotjaGi1g1v0191200.1
LjG1.1_chr1	PGSB	exon	37678959	37679038	.	-	.	ID=LotjaGi1g1v0191200.1.exon.3;Parent=LotjaGi1g1v0191200.1
LjG1.1_chr1	PGSB	CDS	37678959	37679038	.	-	1	ID=LotjaGi1g1v0191200.1.CDS.3;Parent=LotjaGi1g1v0191200.1
LjG1.1_chr1	PGSB	exon	37679186	37679331	.	-	.	ID=LotjaGi1g1v0191200.1.exon.4;Parent=LotjaGi1g1v0191200.1
LjG1.1_chr1	PGSB	CDS	37679186	37679331	.	-	0	ID=LotjaGi1g1v0191200.1.CDS.4;Parent=LotjaGi1g1v0191200.1
LjG1.1_chr1	PGSB	exon	37679472	37679574	.	-	.	ID=LotjaGi1g1v0191200.1.exon.5;Parent=LotjaGi1g1v0191200.1
LjG1.1_chr1	PGSB	CDS	37679472	37679574	.	-	1	ID=LotjaGi1g1v0191200.1.CDS.5;Parent=LotjaGi1g1v0191200.1
LjG1.1_chr1	PGSB	exon	37679649	37679836	.	-	.	ID=LotjaGi1g1v0191200.1.exon.6;Parent=LotjaGi1g1v0191200.1
LjG1.1_chr1	PGSB	CDS	37679649	37679836	.	-	0	ID=LotjaGi1g1v0191200.1.CDS.6;Parent=LotjaGi1g1v0191200.1
LjG1.1_chr1	PGSB	exon	37679966	37680280	.	-	.	ID=LotjaGi1g1v0191200.1.exon.7;Parent=LotjaGi1g1v0191200.1
LjG1.1_chr1	PGSB	CDS	37679966	37680280	.	-	0	ID=LotjaGi1g1v0191200.1.CDS.7;Parent=LotjaGi1g1v0191200.1
LjG1.1_chr1	PGSB	exon	37681078	37681182	.	-	.	ID=LotjaGi1g1v0191200.1.exon.8;Parent=LotjaGi1g1v0191200.1
LjG1.1_chr1	PGSB	CDS	37681078	37681182	.	-	0	ID=LotjaGi1g1v0191200.1.CDS.8;Parent=LotjaGi1g1v0191200.1
LjG1.1_chr1	PGSB	exon	37681285	37681410	.	-	.	ID=LotjaGi1g1v0191200.1.exon.9;Parent=LotjaGi1g1v0191200.1
LjG1.1_chr1	PGSB	CDS	37681285	37681410	.	-	0	ID=LotjaGi1g1v0191200.1.CDS.9;Parent=LotjaGi1g1v0191200.1
LjG1.1_chr1	PGSB	exon	37681501	37681704	.	-	.	ID=LotjaGi1g1v0191200.1.exon.10;Parent=LotjaGi1g1v0191200.1
LjG1.1_chr1	PGSB	CDS	37681501	37681704	.	-	0	ID=LotjaGi1g1v0191200.1.CDS.10;Parent=LotjaGi1g1v0191200.1
LjG1.1_chr1	PGSB	exon	37682892	37682990	.	-	.	ID=LotjaGi1g1v0191200.1.exon.11;Parent=LotjaGi1g1v0191200.1
LjG1.1_chr1	PGSB	CDS	37682892	37682990	.	-	0	ID=LotjaGi1g1v0191200.1.CDS.11;Parent=LotjaGi1g1v0191200.1
LjG1.1_chr1	PGSB	exon	37683087	37683152	.	-	.	ID=LotjaGi1g1v0191200.1.exon.12;Parent=LotjaGi1g1v0191200.1
LjG1.1_chr1	PGSB	CDS	37683087	37683152	.	-	0	ID=LotjaGi1g1v0191200.1.CDS.12;Parent=LotjaGi1g1v0191200.1
LjG1.1_chr1	PGSB	exon	37683943	37684053	.	-	.	ID=LotjaGi1g1v0191200.1.exon.13;Parent=LotjaGi1g1v0191200.1
LjG1.1_chr1	PGSB	CDS	37683943	37684053	.	-	0	ID=LotjaGi1g1v0191200.1.CDS.13;Parent=LotjaGi1g1v0191200.1
LjG1.1_chr1	PGSB	exon	37685315	37685416	.	-	.	ID=LotjaGi1g1v0191200.1.exon.14;Parent=LotjaGi1g1v0191200.1
LjG1.1_chr1	PGSB	CDS	37685315	37685416	.	-	0	ID=LotjaGi1g1v0191200.1.CDS.14;Parent=LotjaGi1g1v0191200.1
LjG1.1_chr1	PGSB	exon	37686482	37686627	.	-	.	ID=LotjaGi1g1v0191200.1.exon.15;Parent=LotjaGi1g1v0191200.1
LjG1.1_chr1	PGSB	CDS	37686482	37686627	.	-	2	ID=LotjaGi1g1v0191200.1.CDS.15;Parent=LotjaGi1g1v0191200.1
LjG1.1_chr1	PGSB	exon	37687621	37687801	.	-	.	ID=LotjaGi1g1v0191200.1.exon.16;Parent=LotjaGi1g1v0191200.1
LjG1.1_chr1	PGSB	CDS	37687621	37687801	.	-	0	ID=LotjaGi1g1v0191200.1.CDS.16;Parent=LotjaGi1g1v0191200.1
LjG1.1_chr1	PGSB	exon	37688408	37688467	.	-	.	ID=LotjaGi1g1v0191200.1.exon.17;Parent=LotjaGi1g1v0191200.1
LjG1.1_chr1	PGSB	CDS	37688408	37688467	.	-	0	ID=LotjaGi1g1v0191200.1.CDS.17;Parent=LotjaGi1g1v0191200.1
LjG1.1_chr1	PGSB	exon	37689254	37689344	.	-	.	ID=LotjaGi1g1v0191200.1.exon.18;Parent=LotjaGi1g1v0191200.1
LjG1.1_chr1	PGSB	CDS	37689254	37689344	.	-	1	ID=LotjaGi1g1v0191200.1.CDS.18;Parent=LotjaGi1g1v0191200.1
LjG1.1_chr1	PGSB	exon	37689441	37689476	.	-	.	ID=LotjaGi1g1v0191200.1.exon.19;Parent=LotjaGi1g1v0191200.1
LjG1.1_chr1	PGSB	CDS	37689441	37689476	.	-	1	ID=LotjaGi1g1v0191200.1.CDS.19;Parent=LotjaGi1g1v0191200.1
LjG1.1_chr1	PGSB	exon	37689697	37689770	.	-	.	ID=LotjaGi1g1v0191200.1.exon.20;Parent=LotjaGi1g1v0191200.1
LjG1.1_chr1	PGSB	CDS	37689697	37689770	.	-	0	ID=LotjaGi1g1v0191200.1.CDS.20;Parent=LotjaGi1g1v0191200.1
LjG1.1_chr1	PGSB	exon	37691450	37691625	.	-	.	ID=LotjaGi1g1v0191200.1.exon.21;Parent=LotjaGi1g1v0191200.1
LjG1.1_chr1	PGSB	CDS	37691450	37691625	.	-	2	ID=LotjaGi1g1v0191200.1.CDS.21;Parent=LotjaGi1g1v0191200.1
LjG1.1_chr1	PGSB	exon	37693753	37693885	.	-	.	ID=LotjaGi1g1v0191200.1.exon.22;Parent=LotjaGi1g1v0191200.1
LjG1.1_chr1	PGSB	CDS	37693753	37693885	.	-	0	ID=LotjaGi1g1v0191200.1.CDS.22;Parent=LotjaGi1g1v0191200.1
LjG1.1_chr1	PGSB	CDS	37694127	37694963	.	-	0	ID=LotjaGi1g1v0191200.1.CDS.23;Parent=LotjaGi1g1v0191200.1
LjG1.1_chr1	PGSB	exon	37694127	37694984	.	-	.	ID=LotjaGi1g1v0191200.1.exon.23;Parent=LotjaGi1g1v0191200.1
LjG1.1_chr1	PGSB	five_prime_UTR	37694964	37694984	.	-	.	ID=LotjaGi1g1v0191200.1.five_prime_UTR.2;Parent=LotjaGi1g1v0191200.1
###
LjG1.1_chr1	PGSB	five_prime_UTR	37694964	37694984	.	-	.	ID=LotjaGi1g1v0191200.1.five_prime_UTR.2;Parent=LotjaGi1g1v0191200.1
LjG1.1_chr1	PGSB	gene	37675934	37677037	.	+	.	ID=LotjaGi1g1v0191300
LjG1.1_chr1	PGSB	mRNA	37675934	37677037	.	+	.	ID=LotjaGi1g1v0191300.1;Parent=LotjaGi1g1v0191300;description=Myb/SANT-like DNA-binding domain protein;ahrdqual=***;GO=GO:0003677;IPR=IPR024752;Pfam=PF12776;te-related=0
LjG1.1_chr1	PGSB	five_prime_UTR	37675934	37675944	.	+	.	ID=LotjaGi1g1v0191300.1.five_prime_UTR.1;Parent=LotjaGi1g1v0191300.1
LjG1.1_chr1	PGSB	exon	37675934	37676289	.	+	.	ID=LotjaGi1g1v0191300.1.exon.1;Parent=LotjaGi1g1v0191300.1
LjG1.1_chr1	PGSB	CDS	37675945	37676289	.	+	0	ID=LotjaGi1g1v0191300.1.CDS.1;Parent=LotjaGi1g1v0191300.1
LjG1.1_chr1	PGSB	CDS	37676370	37676873	.	+	0	ID=LotjaGi1g1v0191300.1.CDS.2;Parent=LotjaGi1g1v0191300.1
LjG1.1_chr1	PGSB	exon	37676370	37677037	.	+	.	ID=LotjaGi1g1v0191300.1.exon.2;Parent=LotjaGi1g1v0191300.1
LjG1.1_chr1	PGSB	three_prime_UTR	37676874	37677037	.	+	.	ID=LotjaGi1g1v0191300.1.three_prime_UTR.2;Parent=LotjaGi1g1v0191300.1
###
LjG1.1_chr1	PGSB	three_prime_UTR	37676874	37677037	.	+	.	ID=LotjaGi1g1v0191300.1.three_prime_UTR.2;Parent=LotjaGi1g1v0191300.1
LjG1.1_chr1	PGSB	gene	37802865	37803483	.	-	.	ID=LotjaGi1g1v0191400_LC
LjG1.1_chr1	PGSB	mRNA	37802865	37803483	.	-	.	ID=LotjaGi1g1v0191400_LC.1;Parent=LotjaGi1g1v0191400_LC;description=RNA-directed DNA polymerase (Reverse transcriptase); Ribonuclease H;ahrdqual=*-*;GO=GO:0003676,GO:0003964,GO:0004523,GO:0006278,GO:0090502;IPR=IPR026960;Pfam=PF13966;te-related=1
LjG1.1_chr1	PGSB	CDS	37802865	37803347	.	-	0	ID=LotjaGi1g1v0191400_LC.1.CDS.1;Parent=LotjaGi1g1v0191400_LC.1
LjG1.1_chr1	PGSB	exon	37802865	37803483	.	-	.	ID=LotjaGi1g1v0191400_LC.1.exon.1;Parent=LotjaGi1g1v0191400_LC.1
LjG1.1_chr1	PGSB	five_prime_UTR	37803348	37803483	.	-	.	ID=LotjaGi1g1v0191400_LC.1.five_prime_UTR.1;Parent=LotjaGi1g1v0191400_LC.1
###
LjG1.1_chr1	PGSB	five_prime_UTR	37803348	37803483	.	-	.	ID=LotjaGi1g1v0191400_LC.1.five_prime_UTR.1;Parent=LotjaGi1g1v0191400_LC.1
LjG1.1_chr1	PGSB	gene	37803740	37807546	.	-	.	ID=LotjaGi1g1v0191500_LC
LjG1.1_chr1	PGSB	mRNA	37803740	37807511	.	-	.	ID=LotjaGi1g1v0191500_LC.1;Parent=LotjaGi1g1v0191500_LC;description=ATP-dependent DNA helicase PIF1;ahrdqual=***;GO=GO:0000166,GO:0000723,GO:0003678,GO:0004386,GO:0005524,GO:0006281,GO:0006310,GO:0006974,GO:0016787,GO:0032508;IPR=IPR027417,IPR003840,IPR010285;Pfam=SSF52540,PF02689,PF05970;te-related=0
LjG1.1_chr1	PGSB	three_prime_UTR	37803740	37803898	.	-	.	ID=LotjaGi1g1v0191500_LC.1.three_prime_UTR.1;Parent=LotjaGi1g1v0191500_LC.1
LjG1.1_chr1	PGSB	exon	37803740	37804403	.	-	.	ID=LotjaGi1g1v0191500_LC.1.exon.1;Parent=LotjaGi1g1v0191500_LC.1
LjG1.1_chr1	PGSB	CDS	37803899	37804369	.	-	0	ID=LotjaGi1g1v0191500_LC.1.CDS.1;Parent=LotjaGi1g1v0191500_LC.1
LjG1.1_chr1	PGSB	five_prime_UTR	37804370	37804403	.	-	.	ID=LotjaGi1g1v0191500_LC.1.five_prime_UTR.2;Parent=LotjaGi1g1v0191500_LC.1
LjG1.1_chr1	PGSB	exon	37804920	37805064	.	-	.	ID=LotjaGi1g1v0191500_LC.1.exon.2;Parent=LotjaGi1g1v0191500_LC.1
LjG1.1_chr1	PGSB	five_prime_UTR	37804920	37805064	.	-	.	ID=LotjaGi1g1v0191500_LC.1.five_prime_UTR.3;Parent=LotjaGi1g1v0191500_LC.1
LjG1.1_chr1	PGSB	exon	37806964	37807511	.	-	.	ID=LotjaGi1g1v0191500_LC.1.exon.3;Parent=LotjaGi1g1v0191500_LC.1
LjG1.1_chr1	PGSB	five_prime_UTR	37806964	37807511	.	-	.	ID=LotjaGi1g1v0191500_LC.1.five_prime_UTR.4;Parent=LotjaGi1g1v0191500_LC.1
LjG1.1_chr1	PGSB	mRNA	37803814	37807418	.	-	.	ID=LotjaGi1g1v0191500_LC.2;Parent=LotjaGi1g1v0191500_LC;description=ATP-dependent DNA helicase PIF1;ahrdqual=***;GO=GO:0000166,GO:0000723,GO:0003678,GO:0004386,GO:0005524,GO:0006281,GO:0006310,GO:0006974,GO:0016787,GO:0032508;te-related=0
LjG1.1_chr1	PGSB	three_prime_UTR	37803814	37803898	.	-	.	ID=LotjaGi1g1v0191500_LC.2.three_prime_UTR.1;Parent=LotjaGi1g1v0191500_LC.2
LjG1.1_chr1	PGSB	exon	37803814	37804403	.	-	.	ID=LotjaGi1g1v0191500_LC.2.exon.1;Parent=LotjaGi1g1v0191500_LC.2
LjG1.1_chr1	PGSB	CDS	37803899	37804369	.	-	0	ID=LotjaGi1g1v0191500_LC.2.CDS.1;Parent=LotjaGi1g1v0191500_LC.2
LjG1.1_chr1	PGSB	five_prime_UTR	37804370	37804403	.	-	.	ID=LotjaGi1g1v0191500_LC.2.five_prime_UTR.2;Parent=LotjaGi1g1v0191500_LC.2
LjG1.1_chr1	PGSB	exon	37804920	37805064	.	-	.	ID=LotjaGi1g1v0191500_LC.2.exon.2;Parent=LotjaGi1g1v0191500_LC.2
LjG1.1_chr1	PGSB	five_prime_UTR	37804920	37805064	.	-	.	ID=LotjaGi1g1v0191500_LC.2.five_prime_UTR.3;Parent=LotjaGi1g1v0191500_LC.2
LjG1.1_chr1	PGSB	exon	37805185	37805281	.	-	.	ID=LotjaGi1g1v0191500_LC.2.exon.3;Parent=LotjaGi1g1v0191500_LC.2
LjG1.1_chr1	PGSB	five_prime_UTR	37805185	37805281	.	-	.	ID=LotjaGi1g1v0191500_LC.2.five_prime_UTR.4;Parent=LotjaGi1g1v0191500_LC.2
LjG1.1_chr1	PGSB	exon	37806964	37807418	.	-	.	ID=LotjaGi1g1v0191500_LC.2.exon.4;Parent=LotjaGi1g1v0191500_LC.2
LjG1.1_chr1	PGSB	five_prime_UTR	37806964	37807418	.	-	.	ID=LotjaGi1g1v0191500_LC.2.five_prime_UTR.5;Parent=LotjaGi1g1v0191500_LC.2
LjG1.1_chr1	PGSB	mRNA	37803814	37807546	.	-	.	ID=LotjaGi1g1v0191500_LC.3;Parent=LotjaGi1g1v0191500_LC;description=ATP-dependent DNA helicase PIF1;ahrdqual=***;GO=GO:0000166,GO:0000723,GO:0003678,GO:0004386,GO:0005524,GO:0006281,GO:0006310,GO:0006974,GO:0016787,GO:0032508;te-related=0
LjG1.1_chr1	PGSB	three_prime_UTR	37803814	37803898	.	-	.	ID=LotjaGi1g1v0191500_LC.3.three_prime_UTR.1;Parent=LotjaGi1g1v0191500_LC.3
LjG1.1_chr1	PGSB	exon	37803814	37804403	.	-	.	ID=LotjaGi1g1v0191500_LC.3.exon.1;Parent=LotjaGi1g1v0191500_LC.3
LjG1.1_chr1	PGSB	CDS	37803899	37804369	.	-	0	ID=LotjaGi1g1v0191500_LC.3.CDS.1;Parent=LotjaGi1g1v0191500_LC.3
LjG1.1_chr1	PGSB	five_prime_UTR	37804370	37804403	.	-	.	ID=LotjaGi1g1v0191500_LC.3.five_prime_UTR.2;Parent=LotjaGi1g1v0191500_LC.3
LjG1.1_chr1	PGSB	exon	37804920	37806831	.	-	.	ID=LotjaGi1g1v0191500_LC.3.exon.2;Parent=LotjaGi1g1v0191500_LC.3
LjG1.1_chr1	PGSB	five_prime_UTR	37804920	37806831	.	-	.	ID=LotjaGi1g1v0191500_LC.3.five_prime_UTR.3;Parent=LotjaGi1g1v0191500_LC.3
LjG1.1_chr1	PGSB	exon	37806964	37807546	.	-	.	ID=LotjaGi1g1v0191500_LC.3.exon.3;Parent=LotjaGi1g1v0191500_LC.3
LjG1.1_chr1	PGSB	five_prime_UTR	37806964	37807546	.	-	.	ID=LotjaGi1g1v0191500_LC.3.five_prime_UTR.4;Parent=LotjaGi1g1v0191500_LC.3
###
LjG1.1_chr1	PGSB	five_prime_UTR	37806964	37807546	.	-	.	ID=LotjaGi1g1v0191500_LC.3.five_prime_UTR.4;Parent=LotjaGi1g1v0191500_LC.3
LjG1.1_chr1	PGSB	gene	37860414	37861867	.	-	.	ID=LotjaGi1g1v0191600_LC
LjG1.1_chr1	PGSB	mRNA	37860414	37861867	.	-	.	ID=LotjaGi1g1v0191600_LC.1;Parent=LotjaGi1g1v0191600_LC;description=Dynamin 4C-like protein;ahrdqual=***;GO=GO:0000166,GO:0003924,GO:0005525;IPR=IPR003130,IPR000375;Pfam=PF02212,PF01031;te-related=0
LjG1.1_chr1	PGSB	three_prime_UTR	37860414	37860678	.	-	.	ID=LotjaGi1g1v0191600_LC.1.three_prime_UTR.1;Parent=LotjaGi1g1v0191600_LC.1
LjG1.1_chr1	PGSB	exon	37860414	37861867	.	-	.	ID=LotjaGi1g1v0191600_LC.1.exon.1;Parent=LotjaGi1g1v0191600_LC.1
LjG1.1_chr1	PGSB	CDS	37860679	37861767	.	-	0	ID=LotjaGi1g1v0191600_LC.1.CDS.1;Parent=LotjaGi1g1v0191600_LC.1
LjG1.1_chr1	PGSB	five_prime_UTR	37861768	37861867	.	-	.	ID=LotjaGi1g1v0191600_LC.1.five_prime_UTR.2;Parent=LotjaGi1g1v0191600_LC.1
###
LjG1.1_chr1	PGSB	five_prime_UTR	37861768	37861867	.	-	.	ID=LotjaGi1g1v0191600_LC.1.five_prime_UTR.2;Parent=LotjaGi1g1v0191600_LC.1
LjG1.1_chr1	PGSB	gene	37892826	37893837	.	+	.	ID=LotjaGi1g1v0191700_LC
LjG1.1_chr1	PGSB	mRNA	37892826	37893837	.	+	.	ID=LotjaGi1g1v0191700_LC.1;Parent=LotjaGi1g1v0191700_LC;description=B3 domain-containing protein family;ahrdqual=-**;GO=GO:0003677,GO:0005634,GO:0006351,GO:0006355;IPR=IPR015300,IPR015300;Pfam=SSF101936,SSF101936;te-related=0
LjG1.1_chr1	PGSB	five_prime_UTR	37892826	37892873	.	+	.	ID=LotjaGi1g1v0191700_LC.1.five_prime_UTR.1;Parent=LotjaGi1g1v0191700_LC.1
LjG1.1_chr1	PGSB	exon	37892826	37892876	.	+	.	ID=LotjaGi1g1v0191700_LC.1.exon.1;Parent=LotjaGi1g1v0191700_LC.1
LjG1.1_chr1	PGSB	CDS	37892874	37892876	.	+	0	ID=LotjaGi1g1v0191700_LC.1.CDS.1;Parent=LotjaGi1g1v0191700_LC.1
LjG1.1_chr1	PGSB	exon	37892974	37893426	.	+	.	ID=LotjaGi1g1v0191700_LC.1.exon.2;Parent=LotjaGi1g1v0191700_LC.1
LjG1.1_chr1	PGSB	CDS	37892974	37893426	.	+	0	ID=LotjaGi1g1v0191700_LC.1.CDS.2;Parent=LotjaGi1g1v0191700_LC.1
LjG1.1_chr1	PGSB	CDS	37893522	37893776	.	+	0	ID=LotjaGi1g1v0191700_LC.1.CDS.3;Parent=LotjaGi1g1v0191700_LC.1
LjG1.1_chr1	PGSB	exon	37893522	37893837	.	+	.	ID=LotjaGi1g1v0191700_LC.1.exon.3;Parent=LotjaGi1g1v0191700_LC.1
LjG1.1_chr1	PGSB	three_prime_UTR	37893777	37893837	.	+	.	ID=LotjaGi1g1v0191700_LC.1.three_prime_UTR.2;Parent=LotjaGi1g1v0191700_LC.1
###
LjG1.1_chr1	PGSB	three_prime_UTR	37893777	37893837	.	+	.	ID=LotjaGi1g1v0191700_LC.1.three_prime_UTR.2;Parent=LotjaGi1g1v0191700_LC.1
LjG1.1_chr1	PGSB	gene	37920870	37923351	.	-	.	ID=LotjaGi1g1v0191800
LjG1.1_chr1	PGSB	mRNA	37920870	37923351	.	-	.	ID=LotjaGi1g1v0191800.1;Parent=LotjaGi1g1v0191800;description=Dynamin family protein;ahrdqual=***;GO=GO:0000166,GO:0000266,GO:0003924,GO:0005525,GO:0005737,GO:0008017;IPR=IPR027417,IPR003130,IPR022812,IPR000375;Pfam=SSF52540,PF02212,PF00350,PF01031;te-related=0
LjG1.1_chr1	PGSB	three_prime_UTR	37920870	37921114	.	-	.	ID=LotjaGi1g1v0191800.1.three_prime_UTR.1;Parent=LotjaGi1g1v0191800.1
LjG1.1_chr1	PGSB	exon	37920870	37923351	.	-	.	ID=LotjaGi1g1v0191800.1.exon.1;Parent=LotjaGi1g1v0191800.1
LjG1.1_chr1	PGSB	CDS	37921115	37923169	.	-	0	ID=LotjaGi1g1v0191800.1.CDS.1;Parent=LotjaGi1g1v0191800.1
LjG1.1_chr1	PGSB	five_prime_UTR	37923170	37923351	.	-	.	ID=LotjaGi1g1v0191800.1.five_prime_UTR.2;Parent=LotjaGi1g1v0191800.1
###
LjG1.1_chr1	PGSB	five_prime_UTR	37923170	37923351	.	-	.	ID=LotjaGi1g1v0191800.1.five_prime_UTR.2;Parent=LotjaGi1g1v0191800.1
LjG1.1_chr1	PGSB	gene	37960770	37961839	.	-	.	ID=LotjaGi1g1v0191900_LC
LjG1.1_chr1	PGSB	mRNA	37960770	37961839	.	-	.	ID=LotjaGi1g1v0191900_LC.1;Parent=LotjaGi1g1v0191900_LC;description=Transcription factor bHLH93;ahrdqual=*-*;te-related=0
LjG1.1_chr1	PGSB	three_prime_UTR	37960770	37961096	.	-	.	ID=LotjaGi1g1v0191900_LC.1.three_prime_UTR.1;Parent=LotjaGi1g1v0191900_LC.1
LjG1.1_chr1	PGSB	exon	37960770	37961183	.	-	.	ID=LotjaGi1g1v0191900_LC.1.exon.1;Parent=LotjaGi1g1v0191900_LC.1
LjG1.1_chr1	PGSB	CDS	37961097	37961183	.	-	0	ID=LotjaGi1g1v0191900_LC.1.CDS.1;Parent=LotjaGi1g1v0191900_LC.1
LjG1.1_chr1	PGSB	exon	37961325	37961492	.	-	.	ID=LotjaGi1g1v0191900_LC.1.exon.2;Parent=LotjaGi1g1v0191900_LC.1
LjG1.1_chr1	PGSB	CDS	37961325	37961492	.	-	0	ID=LotjaGi1g1v0191900_LC.1.CDS.2;Parent=LotjaGi1g1v0191900_LC.1
LjG1.1_chr1	PGSB	CDS	37961748	37961807	.	-	0	ID=LotjaGi1g1v0191900_LC.1.CDS.3;Parent=LotjaGi1g1v0191900_LC.1
LjG1.1_chr1	PGSB	exon	37961748	37961839	.	-	.	ID=LotjaGi1g1v0191900_LC.1.exon.3;Parent=LotjaGi1g1v0191900_LC.1
LjG1.1_chr1	PGSB	five_prime_UTR	37961808	37961839	.	-	.	ID=LotjaGi1g1v0191900_LC.1.five_prime_UTR.2;Parent=LotjaGi1g1v0191900_LC.1
###
LjG1.1_chr1	PGSB	five_prime_UTR	37961808	37961839	.	-	.	ID=LotjaGi1g1v0191900_LC.1.five_prime_UTR.2;Parent=LotjaGi1g1v0191900_LC.1
LjG1.1_chr1	PGSB	gene	37962294	37962806	.	-	.	ID=LotjaGi1g1v0192000_LC
LjG1.1_chr1	PGSB	mRNA	37962294	37962806	.	-	.	ID=LotjaGi1g1v0192000_LC.1;Parent=LotjaGi1g1v0192000_LC;description=basic helix-loop-helix (bHLH) DNA-binding superfamily protein;ahrdqual=*-*;IPR=IPR011598,IPR011598;Pfam=PF00010,SSF47459;te-related=0
LjG1.1_chr1	PGSB	exon	37962294	37962806	.	-	.	ID=LotjaGi1g1v0192000_LC.1.exon.1;Parent=LotjaGi1g1v0192000_LC.1
LjG1.1_chr1	PGSB	CDS	37962294	37962806	.	-	0	ID=LotjaGi1g1v0192000_LC.1.CDS.1;Parent=LotjaGi1g1v0192000_LC.1
###
LjG1.1_chr1	PGSB	CDS	37962294	37962806	.	-	0	ID=LotjaGi1g1v0192000_LC.1.CDS.1;Parent=LotjaGi1g1v0192000_LC.1
LjG1.1_chr1	PGSB	gene	37991683	37993277	.	+	.	ID=LotjaGi1g1v0192100_LC
LjG1.1_chr1	PGSB	mRNA	37991683	37993277	.	+	.	ID=LotjaGi1g1v0192100_LC.1;Parent=LotjaGi1g1v0192100_LC;description=RNA-binding protein;ahrdqual=--*;GO=GO:0003676,GO:0003723;IPR=IPR012677,IPR000504;Pfam=SSF54928,PF00076;te-related=0
LjG1.1_chr1	PGSB	five_prime_UTR	37991683	37991749	.	+	.	ID=LotjaGi1g1v0192100_LC.1.five_prime_UTR.1;Parent=LotjaGi1g1v0192100_LC.1
LjG1.1_chr1	PGSB	exon	37991683	37993277	.	+	.	ID=LotjaGi1g1v0192100_LC.1.exon.1;Parent=LotjaGi1g1v0192100_LC.1
LjG1.1_chr1	PGSB	CDS	37991750	37992601	.	+	0	ID=LotjaGi1g1v0192100_LC.1.CDS.1;Parent=LotjaGi1g1v0192100_LC.1
LjG1.1_chr1	PGSB	three_prime_UTR	37992602	37993277	.	+	.	ID=LotjaGi1g1v0192100_LC.1.three_prime_UTR.2;Parent=LotjaGi1g1v0192100_LC.1
###
LjG1.1_chr1	PGSB	three_prime_UTR	37992602	37993277	.	+	.	ID=LotjaGi1g1v0192100_LC.1.three_prime_UTR.2;Parent=LotjaGi1g1v0192100_LC.1
LjG1.1_chr1	PGSB	gene	38005750	38009069	.	-	.	ID=LotjaGi1g1v0192200_LC
LjG1.1_chr1	PGSB	mRNA	38005750	38009069	.	-	.	ID=LotjaGi1g1v0192200_LC.1;Parent=LotjaGi1g1v0192200_LC;description=Polynucleotidyl transferase, ribonuclease H-like superfamily protein;ahrdqual=***;GO=GO:0003676,GO:0003964,GO:0005575,GO:0006278,GO:0008150,GO:0016740;IPR=IPR026960,IPR012337;Pfam=PF13456,PF13966,SSF53098;te-related=1
LjG1.1_chr1	PGSB	three_prime_UTR	38005750	38007297	.	-	.	ID=LotjaGi1g1v0192200_LC.1.three_prime_UTR.1;Parent=LotjaGi1g1v0192200_LC.1
LjG1.1_chr1	PGSB	exon	38005750	38009069	.	-	.	ID=LotjaGi1g1v0192200_LC.1.exon.1;Parent=LotjaGi1g1v0192200_LC.1
LjG1.1_chr1	PGSB	CDS	38007298	38008248	.	-	0	ID=LotjaGi1g1v0192200_LC.1.CDS.1;Parent=LotjaGi1g1v0192200_LC.1
LjG1.1_chr1	PGSB	five_prime_UTR	38008249	38009069	.	-	.	ID=LotjaGi1g1v0192200_LC.1.five_prime_UTR.2;Parent=LotjaGi1g1v0192200_LC.1
###
LjG1.1_chr1	PGSB	five_prime_UTR	38008249	38009069	.	-	.	ID=LotjaGi1g1v0192200_LC.1.five_prime_UTR.2;Parent=LotjaGi1g1v0192200_LC.1
LjG1.1_chr1	PGSB	gene	38014213	38016551	.	+	.	ID=LotjaGi1g1v0192300
LjG1.1_chr1	PGSB	mRNA	38014213	38016551	.	+	.	ID=LotjaGi1g1v0192300.1;Parent=LotjaGi1g1v0192300;description=Remorin family protein;ahrdqual=***;IPR=IPR005516;Pfam=PF03763;te-related=0
LjG1.1_chr1	PGSB	five_prime_UTR	38014213	38014672	.	+	.	ID=LotjaGi1g1v0192300.1.five_prime_UTR.1;Parent=LotjaGi1g1v0192300.1
LjG1.1_chr1	PGSB	exon	38014213	38014698	.	+	.	ID=LotjaGi1g1v0192300.1.exon.1;Parent=LotjaGi1g1v0192300.1
LjG1.1_chr1	PGSB	CDS	38014673	38014698	.	+	0	ID=LotjaGi1g1v0192300.1.CDS.1;Parent=LotjaGi1g1v0192300.1
LjG1.1_chr1	PGSB	exon	38014820	38015034	.	+	.	ID=LotjaGi1g1v0192300.1.exon.2;Parent=LotjaGi1g1v0192300.1
LjG1.1_chr1	PGSB	CDS	38014820	38015034	.	+	1	ID=LotjaGi1g1v0192300.1.CDS.2;Parent=LotjaGi1g1v0192300.1
LjG1.1_chr1	PGSB	exon	38015210	38015405	.	+	.	ID=LotjaGi1g1v0192300.1.exon.3;Parent=LotjaGi1g1v0192300.1
LjG1.1_chr1	PGSB	CDS	38015210	38015405	.	+	2	ID=LotjaGi1g1v0192300.1.CDS.3;Parent=LotjaGi1g1v0192300.1
LjG1.1_chr1	PGSB	exon	38015967	38016048	.	+	.	ID=LotjaGi1g1v0192300.1.exon.4;Parent=LotjaGi1g1v0192300.1
LjG1.1_chr1	PGSB	CDS	38015967	38016048	.	+	1	ID=LotjaGi1g1v0192300.1.CDS.4;Parent=LotjaGi1g1v0192300.1
LjG1.1_chr1	PGSB	CDS	38016123	38016323	.	+	0	ID=LotjaGi1g1v0192300.1.CDS.5;Parent=LotjaGi1g1v0192300.1
LjG1.1_chr1	PGSB	exon	38016123	38016551	.	+	.	ID=LotjaGi1g1v0192300.1.exon.5;Parent=LotjaGi1g1v0192300.1
LjG1.1_chr1	PGSB	three_prime_UTR	38016324	38016551	.	+	.	ID=LotjaGi1g1v0192300.1.three_prime_UTR.2;Parent=LotjaGi1g1v0192300.1
LjG1.1_chr1	PGSB	mRNA	38014576	38016537	.	+	.	ID=LotjaGi1g1v0192300.2;Parent=LotjaGi1g1v0192300;description=Remorin family protein;ahrdqual=***;IPR=IPR005516;Pfam=PF03763;te-related=0
LjG1.1_chr1	PGSB	five_prime_UTR	38014576	38014844	.	+	.	ID=LotjaGi1g1v0192300.2.five_prime_UTR.1;Parent=LotjaGi1g1v0192300.2
LjG1.1_chr1	PGSB	exon	38014576	38015034	.	+	.	ID=LotjaGi1g1v0192300.2.exon.1;Parent=LotjaGi1g1v0192300.2
LjG1.1_chr1	PGSB	CDS	38014845	38015034	.	+	0	ID=LotjaGi1g1v0192300.2.CDS.1;Parent=LotjaGi1g1v0192300.2
LjG1.1_chr1	PGSB	exon	38015210	38015405	.	+	.	ID=LotjaGi1g1v0192300.2.exon.2;Parent=LotjaGi1g1v0192300.2
LjG1.1_chr1	PGSB	CDS	38015210	38015405	.	+	2	ID=LotjaGi1g1v0192300.2.CDS.2;Parent=LotjaGi1g1v0192300.2
LjG1.1_chr1	PGSB	exon	38015967	38016048	.	+	.	ID=LotjaGi1g1v0192300.2.exon.3;Parent=LotjaGi1g1v0192300.2
LjG1.1_chr1	PGSB	CDS	38015967	38016048	.	+	1	ID=LotjaGi1g1v0192300.2.CDS.3;Parent=LotjaGi1g1v0192300.2
LjG1.1_chr1	PGSB	CDS	38016123	38016323	.	+	0	ID=LotjaGi1g1v0192300.2.CDS.4;Parent=LotjaGi1g1v0192300.2
LjG1.1_chr1	PGSB	exon	38016123	38016537	.	+	.	ID=LotjaGi1g1v0192300.2.exon.4;Parent=LotjaGi1g1v0192300.2
LjG1.1_chr1	PGSB	three_prime_UTR	38016324	38016537	.	+	.	ID=LotjaGi1g1v0192300.2.three_prime_UTR.2;Parent=LotjaGi1g1v0192300.2
###
LjG1.1_chr1	PGSB	three_prime_UTR	38016324	38016537	.	+	.	ID=LotjaGi1g1v0192300.2.three_prime_UTR.2;Parent=LotjaGi1g1v0192300.2
LjG1.1_chr1	PGSB	gene	38020959	38029631	.	-	.	ID=LotjaGi1g1v0192400_LC
LjG1.1_chr1	PGSB	mRNA	38020959	38029631	.	-	.	ID=LotjaGi1g1v0192400_LC.1;Parent=LotjaGi1g1v0192400_LC;description=2,3-bisphosphoglycerate-dependent phosphoglycerate mutase;ahrdqual=--*;GO=GO:0003824,GO:0004619,GO:0006094,GO:0006096,GO:0008152,GO:0016853,GO:0016868;te-related=0
LjG1.1_chr1	PGSB	three_prime_UTR	38020959	38021635	.	-	.	ID=LotjaGi1g1v0192400_LC.1.three_prime_UTR.1;Parent=LotjaGi1g1v0192400_LC.1
LjG1.1_chr1	PGSB	exon	38020959	38022823	.	-	.	ID=LotjaGi1g1v0192400_LC.1.exon.1;Parent=LotjaGi1g1v0192400_LC.1
LjG1.1_chr1	PGSB	CDS	38021636	38022193	.	-	0	ID=LotjaGi1g1v0192400_LC.1.CDS.1;Parent=LotjaGi1g1v0192400_LC.1
LjG1.1_chr1	PGSB	five_prime_UTR	38022194	38022823	.	-	.	ID=LotjaGi1g1v0192400_LC.1.five_prime_UTR.2;Parent=LotjaGi1g1v0192400_LC.1
LjG1.1_chr1	PGSB	exon	38029540	38029631	.	-	.	ID=LotjaGi1g1v0192400_LC.1.exon.2;Parent=LotjaGi1g1v0192400_LC.1
LjG1.1_chr1	PGSB	five_prime_UTR	38029540	38029631	.	-	.	ID=LotjaGi1g1v0192400_LC.1.five_prime_UTR.3;Parent=LotjaGi1g1v0192400_LC.1
###
LjG1.1_chr1	PGSB	five_prime_UTR	38029540	38029631	.	-	.	ID=LotjaGi1g1v0192400_LC.1.five_prime_UTR.3;Parent=LotjaGi1g1v0192400_LC.1
LjG1.1_chr1	PGSB	gene	38030169	38035514	.	+	.	ID=LotjaGi1g1v0192500_LC
LjG1.1_chr1	PGSB	mRNA	38030169	38035484	.	+	.	ID=LotjaGi1g1v0192500_LC.1;Parent=LotjaGi1g1v0192500_LC;description=Transcription factor;ahrdqual=*-*;GO=GO:0046983;te-related=0
LjG1.1_chr1	PGSB	five_prime_UTR	38030169	38030296	.	+	.	ID=LotjaGi1g1v0192500_LC.1.five_prime_UTR.1;Parent=LotjaGi1g1v0192500_LC.1
LjG1.1_chr1	PGSB	exon	38030169	38030298	.	+	.	ID=LotjaGi1g1v0192500_LC.1.exon.1;Parent=LotjaGi1g1v0192500_LC.1
LjG1.1_chr1	PGSB	CDS	38030297	38030298	.	+	0	ID=LotjaGi1g1v0192500_LC.1.CDS.1;Parent=LotjaGi1g1v0192500_LC.1
LjG1.1_chr1	PGSB	exon	38032062	38032569	.	+	.	ID=LotjaGi1g1v0192500_LC.1.exon.2;Parent=LotjaGi1g1v0192500_LC.1
LjG1.1_chr1	PGSB	CDS	38032062	38032569	.	+	1	ID=LotjaGi1g1v0192500_LC.1.CDS.2;Parent=LotjaGi1g1v0192500_LC.1
LjG1.1_chr1	PGSB	exon	38033214	38033313	.	+	.	ID=LotjaGi1g1v0192500_LC.1.exon.3;Parent=LotjaGi1g1v0192500_LC.1
LjG1.1_chr1	PGSB	CDS	38033214	38033313	.	+	0	ID=LotjaGi1g1v0192500_LC.1.CDS.3;Parent=LotjaGi1g1v0192500_LC.1
LjG1.1_chr1	PGSB	CDS	38033402	38033415	.	+	2	ID=LotjaGi1g1v0192500_LC.1.CDS.4;Parent=LotjaGi1g1v0192500_LC.1
LjG1.1_chr1	PGSB	exon	38033402	38033467	.	+	.	ID=LotjaGi1g1v0192500_LC.1.exon.4;Parent=LotjaGi1g1v0192500_LC.1
LjG1.1_chr1	PGSB	three_prime_UTR	38033416	38033467	.	+	.	ID=LotjaGi1g1v0192500_LC.1.three_prime_UTR.2;Parent=LotjaGi1g1v0192500_LC.1
LjG1.1_chr1	PGSB	exon	38033658	38034075	.	+	.	ID=LotjaGi1g1v0192500_LC.1.exon.5;Parent=LotjaGi1g1v0192500_LC.1
LjG1.1_chr1	PGSB	three_prime_UTR	38033658	38034075	.	+	.	ID=LotjaGi1g1v0192500_LC.1.three_prime_UTR.3;Parent=LotjaGi1g1v0192500_LC.1
LjG1.1_chr1	PGSB	exon	38035128	38035484	.	+	.	ID=LotjaGi1g1v0192500_LC.1.exon.6;Parent=LotjaGi1g1v0192500_LC.1
LjG1.1_chr1	PGSB	three_prime_UTR	38035128	38035484	.	+	.	ID=LotjaGi1g1v0192500_LC.1.three_prime_UTR.4;Parent=LotjaGi1g1v0192500_LC.1
LjG1.1_chr1	PGSB	mRNA	38030169	38035484	.	+	.	ID=LotjaGi1g1v0192500_LC.2;Parent=LotjaGi1g1v0192500_LC;description=basic helix-loop-helix (bHLH) DNA-binding superfamily protein;ahrdqual=*-*;IPR=IPR011598,IPR011598;Pfam=SSF47459,PF00010;te-related=0
LjG1.1_chr1	PGSB	exon	38030169	38030298	.	+	.	ID=LotjaGi1g1v0192500_LC.2.exon.1;Parent=LotjaGi1g1v0192500_LC.2
LjG1.1_chr1	PGSB	five_prime_UTR	38030169	38030298	.	+	.	ID=LotjaGi1g1v0192500_LC.2.five_prime_UTR.1;Parent=LotjaGi1g1v0192500_LC.2
LjG1.1_chr1	PGSB	five_prime_UTR	38032062	38032537	.	+	.	ID=LotjaGi1g1v0192500_LC.2.five_prime_UTR.2;Parent=LotjaGi1g1v0192500_LC.2
LjG1.1_chr1	PGSB	exon	38032062	38032569	.	+	.	ID=LotjaGi1g1v0192500_LC.2.exon.2;Parent=LotjaGi1g1v0192500_LC.2
LjG1.1_chr1	PGSB	CDS	38032538	38032569	.	+	0	ID=LotjaGi1g1v0192500_LC.2.CDS.1;Parent=LotjaGi1g1v0192500_LC.2
LjG1.1_chr1	PGSB	exon	38033214	38033313	.	+	.	ID=LotjaGi1g1v0192500_LC.2.exon.3;Parent=LotjaGi1g1v0192500_LC.2
LjG1.1_chr1	PGSB	CDS	38033214	38033313	.	+	1	ID=LotjaGi1g1v0192500_LC.2.CDS.2;Parent=LotjaGi1g1v0192500_LC.2
LjG1.1_chr1	PGSB	exon	38033402	38033467	.	+	.	ID=LotjaGi1g1v0192500_LC.2.exon.4;Parent=LotjaGi1g1v0192500_LC.2
LjG1.1_chr1	PGSB	CDS	38033402	38033467	.	+	0	ID=LotjaGi1g1v0192500_LC.2.CDS.3;Parent=LotjaGi1g1v0192500_LC.2
LjG1.1_chr1	PGSB	exon	38033658	38034075	.	+	.	ID=LotjaGi1g1v0192500_LC.2.exon.5;Parent=LotjaGi1g1v0192500_LC.2
LjG1.1_chr1	PGSB	CDS	38033658	38034075	.	+	0	ID=LotjaGi1g1v0192500_LC.2.CDS.4;Parent=LotjaGi1g1v0192500_LC.2
LjG1.1_chr1	PGSB	CDS	38035128	38035135	.	+	2	ID=LotjaGi1g1v0192500_LC.2.CDS.5;Parent=LotjaGi1g1v0192500_LC.2
LjG1.1_chr1	PGSB	exon	38035128	38035484	.	+	.	ID=LotjaGi1g1v0192500_LC.2.exon.6;Parent=LotjaGi1g1v0192500_LC.2
LjG1.1_chr1	PGSB	three_prime_UTR	38035136	38035484	.	+	.	ID=LotjaGi1g1v0192500_LC.2.three_prime_UTR.3;Parent=LotjaGi1g1v0192500_LC.2
LjG1.1_chr1	PGSB	mRNA	38030169	38035514	.	+	.	ID=LotjaGi1g1v0192500_LC.3;Parent=LotjaGi1g1v0192500_LC;description=Transcription factor;ahrdqual=*-*;GO=GO:0046983;te-related=0
LjG1.1_chr1	PGSB	five_prime_UTR	38030169	38030296	.	+	.	ID=LotjaGi1g1v0192500_LC.3.five_prime_UTR.1;Parent=LotjaGi1g1v0192500_LC.3
LjG1.1_chr1	PGSB	exon	38030169	38030298	.	+	.	ID=LotjaGi1g1v0192500_LC.3.exon.1;Parent=LotjaGi1g1v0192500_LC.3
LjG1.1_chr1	PGSB	CDS	38030297	38030298	.	+	0	ID=LotjaGi1g1v0192500_LC.3.CDS.1;Parent=LotjaGi1g1v0192500_LC.3
LjG1.1_chr1	PGSB	exon	38032062	38032569	.	+	.	ID=LotjaGi1g1v0192500_LC.3.exon.2;Parent=LotjaGi1g1v0192500_LC.3
LjG1.1_chr1	PGSB	CDS	38032062	38032569	.	+	1	ID=LotjaGi1g1v0192500_LC.3.CDS.2;Parent=LotjaGi1g1v0192500_LC.3
LjG1.1_chr1	PGSB	exon	38033214	38033313	.	+	.	ID=LotjaGi1g1v0192500_LC.3.exon.3;Parent=LotjaGi1g1v0192500_LC.3
LjG1.1_chr1	PGSB	CDS	38033214	38033313	.	+	0	ID=LotjaGi1g1v0192500_LC.3.CDS.3;Parent=LotjaGi1g1v0192500_LC.3
LjG1.1_chr1	PGSB	CDS	38033402	38033415	.	+	2	ID=LotjaGi1g1v0192500_LC.3.CDS.4;Parent=LotjaGi1g1v0192500_LC.3
LjG1.1_chr1	PGSB	exon	38033402	38033467	.	+	.	ID=LotjaGi1g1v0192500_LC.3.exon.4;Parent=LotjaGi1g1v0192500_LC.3
LjG1.1_chr1	PGSB	three_prime_UTR	38033416	38033467	.	+	.	ID=LotjaGi1g1v0192500_LC.3.three_prime_UTR.2;Parent=LotjaGi1g1v0192500_LC.3
LjG1.1_chr1	PGSB	exon	38033658	38033981	.	+	.	ID=LotjaGi1g1v0192500_LC.3.exon.5;Parent=LotjaGi1g1v0192500_LC.3
LjG1.1_chr1	PGSB	three_prime_UTR	38033658	38033981	.	+	.	ID=LotjaGi1g1v0192500_LC.3.three_prime_UTR.3;Parent=LotjaGi1g1v0192500_LC.3
LjG1.1_chr1	PGSB	exon	38035128	38035514	.	+	.	ID=LotjaGi1g1v0192500_LC.3.exon.6;Parent=LotjaGi1g1v0192500_LC.3
LjG1.1_chr1	PGSB	three_prime_UTR	38035128	38035514	.	+	.	ID=LotjaGi1g1v0192500_LC.3.three_prime_UTR.4;Parent=LotjaGi1g1v0192500_LC.3
LjG1.1_chr1	PGSB	mRNA	38030169	38035514	.	+	.	ID=LotjaGi1g1v0192500_LC.4;Parent=LotjaGi1g1v0192500_LC;description=basic helix-loop-helix (bHLH) DNA-binding superfamily protein;ahrdqual=*-*;IPR=IPR011598,IPR011598;Pfam=SSF47459,PF00010;te-related=0
LjG1.1_chr1	PGSB	exon	38030169	38030298	.	+	.	ID=LotjaGi1g1v0192500_LC.4.exon.1;Parent=LotjaGi1g1v0192500_LC.4
LjG1.1_chr1	PGSB	five_prime_UTR	38030169	38030298	.	+	.	ID=LotjaGi1g1v0192500_LC.4.five_prime_UTR.1;Parent=LotjaGi1g1v0192500_LC.4
LjG1.1_chr1	PGSB	five_prime_UTR	38032062	38032537	.	+	.	ID=LotjaGi1g1v0192500_LC.4.five_prime_UTR.2;Parent=LotjaGi1g1v0192500_LC.4
LjG1.1_chr1	PGSB	exon	38032062	38032569	.	+	.	ID=LotjaGi1g1v0192500_LC.4.exon.2;Parent=LotjaGi1g1v0192500_LC.4
LjG1.1_chr1	PGSB	CDS	38032538	38032569	.	+	0	ID=LotjaGi1g1v0192500_LC.4.CDS.1;Parent=LotjaGi1g1v0192500_LC.4
LjG1.1_chr1	PGSB	exon	38033214	38033313	.	+	.	ID=LotjaGi1g1v0192500_LC.4.exon.3;Parent=LotjaGi1g1v0192500_LC.4
LjG1.1_chr1	PGSB	CDS	38033214	38033313	.	+	1	ID=LotjaGi1g1v0192500_LC.4.CDS.2;Parent=LotjaGi1g1v0192500_LC.4
LjG1.1_chr1	PGSB	exon	38033402	38033467	.	+	.	ID=LotjaGi1g1v0192500_LC.4.exon.4;Parent=LotjaGi1g1v0192500_LC.4
LjG1.1_chr1	PGSB	CDS	38033402	38033467	.	+	0	ID=LotjaGi1g1v0192500_LC.4.CDS.3;Parent=LotjaGi1g1v0192500_LC.4
LjG1.1_chr1	PGSB	exon	38033658	38033981	.	+	.	ID=LotjaGi1g1v0192500_LC.4.exon.5;Parent=LotjaGi1g1v0192500_LC.4
LjG1.1_chr1	PGSB	CDS	38033658	38033981	.	+	0	ID=LotjaGi1g1v0192500_LC.4.CDS.4;Parent=LotjaGi1g1v0192500_LC.4
LjG1.1_chr1	PGSB	CDS	38035128	38035241	.	+	0	ID=LotjaGi1g1v0192500_LC.4.CDS.5;Parent=LotjaGi1g1v0192500_LC.4
LjG1.1_chr1	PGSB	exon	38035128	38035514	.	+	.	ID=LotjaGi1g1v0192500_LC.4.exon.6;Parent=LotjaGi1g1v0192500_LC.4
LjG1.1_chr1	PGSB	three_prime_UTR	38035242	38035514	.	+	.	ID=LotjaGi1g1v0192500_LC.4.three_prime_UTR.3;Parent=LotjaGi1g1v0192500_LC.4
###
LjG1.1_chr1	PGSB	three_prime_UTR	38035242	38035514	.	+	.	ID=LotjaGi1g1v0192500_LC.4.three_prime_UTR.3;Parent=LotjaGi1g1v0192500_LC.4
LjG1.1_chr1	PGSB	gene	38068566	38079149	.	+	.	ID=LotjaGi1g1v0192600
LjG1.1_chr1	PGSB	mRNA	38068566	38079149	.	+	.	ID=LotjaGi1g1v0192600.1;Parent=LotjaGi1g1v0192600;description=Flavin-containing monooxygenase;ahrdqual=***;GO=GO:0004497,GO:0004499,GO:0016491,GO:0050660,GO:0050661,GO:0055114;IPR=IPR023753,IPR023753,IPR020946,IPR020946;Pfam=SSF51905,SSF51905,PF00743,PF00743;te-related=0
LjG1.1_chr1	PGSB	five_prime_UTR	38068566	38075163	.	+	.	ID=LotjaGi1g1v0192600.1.five_prime_UTR.1;Parent=LotjaGi1g1v0192600.1
LjG1.1_chr1	PGSB	exon	38068566	38075716	.	+	.	ID=LotjaGi1g1v0192600.1.exon.1;Parent=LotjaGi1g1v0192600.1
LjG1.1_chr1	PGSB	CDS	38075164	38075716	.	+	0	ID=LotjaGi1g1v0192600.1.CDS.1;Parent=LotjaGi1g1v0192600.1
LjG1.1_chr1	PGSB	exon	38076062	38076132	.	+	.	ID=LotjaGi1g1v0192600.1.exon.2;Parent=LotjaGi1g1v0192600.1
LjG1.1_chr1	PGSB	CDS	38076062	38076132	.	+	2	ID=LotjaGi1g1v0192600.1.CDS.2;Parent=LotjaGi1g1v0192600.1
LjG1.1_chr1	PGSB	exon	38076367	38076525	.	+	.	ID=LotjaGi1g1v0192600.1.exon.3;Parent=LotjaGi1g1v0192600.1
LjG1.1_chr1	PGSB	CDS	38076367	38076525	.	+	0	ID=LotjaGi1g1v0192600.1.CDS.3;Parent=LotjaGi1g1v0192600.1
LjG1.1_chr1	PGSB	exon	38076646	38076728	.	+	.	ID=LotjaGi1g1v0192600.1.exon.4;Parent=LotjaGi1g1v0192600.1
LjG1.1_chr1	PGSB	CDS	38076646	38076728	.	+	0	ID=LotjaGi1g1v0192600.1.CDS.4;Parent=LotjaGi1g1v0192600.1
LjG1.1_chr1	PGSB	exon	38076966	38077101	.	+	.	ID=LotjaGi1g1v0192600.1.exon.5;Parent=LotjaGi1g1v0192600.1
LjG1.1_chr1	PGSB	CDS	38076966	38077101	.	+	1	ID=LotjaGi1g1v0192600.1.CDS.5;Parent=LotjaGi1g1v0192600.1
LjG1.1_chr1	PGSB	exon	38077256	38077429	.	+	.	ID=LotjaGi1g1v0192600.1.exon.6;Parent=LotjaGi1g1v0192600.1
LjG1.1_chr1	PGSB	CDS	38077256	38077429	.	+	0	ID=LotjaGi1g1v0192600.1.CDS.6;Parent=LotjaGi1g1v0192600.1
LjG1.1_chr1	PGSB	CDS	38078064	38078261	.	+	0	ID=LotjaGi1g1v0192600.1.CDS.7;Parent=LotjaGi1g1v0192600.1
LjG1.1_chr1	PGSB	exon	38078064	38079149	.	+	.	ID=LotjaGi1g1v0192600.1.exon.7;Parent=LotjaGi1g1v0192600.1
LjG1.1_chr1	PGSB	three_prime_UTR	38078262	38079149	.	+	.	ID=LotjaGi1g1v0192600.1.three_prime_UTR.2;Parent=LotjaGi1g1v0192600.1
LjG1.1_chr1	PGSB	mRNA	38075164	38078261	.	+	.	ID=LotjaGi1g1v0192600.2;Parent=LotjaGi1g1v0192600;description=Flavin-containing monooxygenase;ahrdqual=***;GO=GO:0004497,GO:0004499,GO:0016491,GO:0050660,GO:0050661,GO:0055114;IPR=IPR023753,IPR023753,IPR020946,IPR020946;Pfam=SSF51905,SSF51905,PF00743,PF00743;te-related=0
LjG1.1_chr1	PGSB	exon	38075164	38075716	.	+	.	ID=LotjaGi1g1v0192600.2.exon.1;Parent=LotjaGi1g1v0192600.2
LjG1.1_chr1	PGSB	CDS	38075164	38075716	.	+	0	ID=LotjaGi1g1v0192600.2.CDS.1;Parent=LotjaGi1g1v0192600.2
LjG1.1_chr1	PGSB	exon	38076062	38076132	.	+	.	ID=LotjaGi1g1v0192600.2.exon.2;Parent=LotjaGi1g1v0192600.2
LjG1.1_chr1	PGSB	CDS	38076062	38076132	.	+	2	ID=LotjaGi1g1v0192600.2.CDS.2;Parent=LotjaGi1g1v0192600.2
LjG1.1_chr1	PGSB	exon	38076346	38076525	.	+	.	ID=LotjaGi1g1v0192600.2.exon.3;Parent=LotjaGi1g1v0192600.2
LjG1.1_chr1	PGSB	CDS	38076346	38076525	.	+	0	ID=LotjaGi1g1v0192600.2.CDS.3;Parent=LotjaGi1g1v0192600.2
LjG1.1_chr1	PGSB	exon	38076646	38076728	.	+	.	ID=LotjaGi1g1v0192600.2.exon.4;Parent=LotjaGi1g1v0192600.2
LjG1.1_chr1	PGSB	CDS	38076646	38076728	.	+	0	ID=LotjaGi1g1v0192600.2.CDS.4;Parent=LotjaGi1g1v0192600.2
LjG1.1_chr1	PGSB	exon	38076966	38077101	.	+	.	ID=LotjaGi1g1v0192600.2.exon.5;Parent=LotjaGi1g1v0192600.2
LjG1.1_chr1	PGSB	CDS	38076966	38077101	.	+	1	ID=LotjaGi1g1v0192600.2.CDS.5;Parent=LotjaGi1g1v0192600.2
LjG1.1_chr1	PGSB	exon	38077256	38077429	.	+	.	ID=LotjaGi1g1v0192600.2.exon.6;Parent=LotjaGi1g1v0192600.2
LjG1.1_chr1	PGSB	CDS	38077256	38077429	.	+	0	ID=LotjaGi1g1v0192600.2.CDS.6;Parent=LotjaGi1g1v0192600.2
LjG1.1_chr1	PGSB	exon	38078064	38078261	.	+	.	ID=LotjaGi1g1v0192600.2.exon.7;Parent=LotjaGi1g1v0192600.2
LjG1.1_chr1	PGSB	CDS	38078064	38078261	.	+	0	ID=LotjaGi1g1v0192600.2.CDS.7;Parent=LotjaGi1g1v0192600.2
###
LjG1.1_chr1	PGSB	CDS	38078064	38078261	.	+	0	ID=LotjaGi1g1v0192600.2.CDS.7;Parent=LotjaGi1g1v0192600.2
LjG1.1_chr1	PGSB	gene	38068861	38070755	.	-	.	ID=LotjaGi1g1v0192700_LC
LjG1.1_chr1	PGSB	mRNA	38068861	38070755	.	-	.	ID=LotjaGi1g1v0192700_LC.1;Parent=LotjaGi1g1v0192700_LC;description=Retrovirus-related Pol polyprotein from transposon TNT 1-94;ahrdqual=*-*;GO=GO:0003676,GO:0015074;IPR=IPR025724;Pfam=PF13976;te-related=1
LjG1.1_chr1	PGSB	three_prime_UTR	38068861	38068862	.	-	.	ID=LotjaGi1g1v0192700_LC.1.three_prime_UTR.1;Parent=LotjaGi1g1v0192700_LC.1
LjG1.1_chr1	PGSB	exon	38068861	38069165	.	-	.	ID=LotjaGi1g1v0192700_LC.1.exon.1;Parent=LotjaGi1g1v0192700_LC.1
LjG1.1_chr1	PGSB	CDS	38068863	38069165	.	-	0	ID=LotjaGi1g1v0192700_LC.1.CDS.1;Parent=LotjaGi1g1v0192700_LC.1
LjG1.1_chr1	PGSB	CDS	38069456	38069470	.	-	0	ID=LotjaGi1g1v0192700_LC.1.CDS.2;Parent=LotjaGi1g1v0192700_LC.1
LjG1.1_chr1	PGSB	exon	38069456	38070755	.	-	.	ID=LotjaGi1g1v0192700_LC.1.exon.2;Parent=LotjaGi1g1v0192700_LC.1
LjG1.1_chr1	PGSB	five_prime_UTR	38069471	38070755	.	-	.	ID=LotjaGi1g1v0192700_LC.1.five_prime_UTR.2;Parent=LotjaGi1g1v0192700_LC.1
###
LjG1.1_chr1	PGSB	five_prime_UTR	38069471	38070755	.	-	.	ID=LotjaGi1g1v0192700_LC.1.five_prime_UTR.2;Parent=LotjaGi1g1v0192700_LC.1
LjG1.1_chr1	PGSB	gene	38109519	38109702	.	+	.	ID=LotjaGi1g1v0192800_LC
LjG1.1_chr1	PGSB	mRNA	38109519	38109702	.	+	.	ID=LotjaGi1g1v0192800_LC.1;Parent=LotjaGi1g1v0192800_LC
LjG1.1_chr1	PGSB	exon	38109519	38109702	.	+	.	ID=LotjaGi1g1v0192800_LC.1.exon.1;Parent=LotjaGi1g1v0192800_LC.1
###
LjG1.1_chr1	PGSB	exon	38109519	38109702	.	+	.	ID=LotjaGi1g1v0192800_LC.1.exon.1;Parent=LotjaGi1g1v0192800_LC.1
LjG1.1_chr1	PGSB	gene	38122729	38127359	.	+	.	ID=LotjaGi1g1v0192900
LjG1.1_chr1	PGSB	mRNA	38122729	38127359	.	+	.	ID=LotjaGi1g1v0192900.1;Parent=LotjaGi1g1v0192900;description=Dehydrogenase/reductase;ahrdqual=***;IPR=IPR002347,IPR016040;Pfam=PF00106,SSF51735;te-related=0
LjG1.1_chr1	PGSB	five_prime_UTR	38122729	38122872	.	+	.	ID=LotjaGi1g1v0192900.1.five_prime_UTR.1;Parent=LotjaGi1g1v0192900.1
LjG1.1_chr1	PGSB	exon	38122729	38123206	.	+	.	ID=LotjaGi1g1v0192900.1.exon.1;Parent=LotjaGi1g1v0192900.1
LjG1.1_chr1	PGSB	CDS	38122873	38123206	.	+	0	ID=LotjaGi1g1v0192900.1.CDS.1;Parent=LotjaGi1g1v0192900.1
LjG1.1_chr1	PGSB	exon	38123469	38123698	.	+	.	ID=LotjaGi1g1v0192900.1.exon.2;Parent=LotjaGi1g1v0192900.1
LjG1.1_chr1	PGSB	CDS	38123469	38123698	.	+	2	ID=LotjaGi1g1v0192900.1.CDS.2;Parent=LotjaGi1g1v0192900.1
LjG1.1_chr1	PGSB	CDS	38125698	38125976	.	+	0	ID=LotjaGi1g1v0192900.1.CDS.3;Parent=LotjaGi1g1v0192900.1
LjG1.1_chr1	PGSB	exon	38125698	38127359	.	+	.	ID=LotjaGi1g1v0192900.1.exon.3;Parent=LotjaGi1g1v0192900.1
LjG1.1_chr1	PGSB	three_prime_UTR	38125977	38127359	.	+	.	ID=LotjaGi1g1v0192900.1.three_prime_UTR.2;Parent=LotjaGi1g1v0192900.1
###
LjG1.1_chr1	PGSB	three_prime_UTR	38125977	38127359	.	+	.	ID=LotjaGi1g1v0192900.1.three_prime_UTR.2;Parent=LotjaGi1g1v0192900.1
LjG1.1_chr1	PGSB	gene	38147048	38149371	.	+	.	ID=LotjaGi1g1v0193000
LjG1.1_chr1	PGSB	mRNA	38147048	38149371	.	+	.	ID=LotjaGi1g1v0193000.1;Parent=LotjaGi1g1v0193000;description=3-oxoacyl-reductase;ahrdqual=***;IPR=IPR002347,IPR016040;Pfam=PF00106,SSF51735;te-related=0
LjG1.1_chr1	PGSB	five_prime_UTR	38147048	38147215	.	+	.	ID=LotjaGi1g1v0193000.1.five_prime_UTR.1;Parent=LotjaGi1g1v0193000.1
LjG1.1_chr1	PGSB	exon	38147048	38147540	.	+	.	ID=LotjaGi1g1v0193000.1.exon.1;Parent=LotjaGi1g1v0193000.1
LjG1.1_chr1	PGSB	CDS	38147216	38147540	.	+	0	ID=LotjaGi1g1v0193000.1.CDS.1;Parent=LotjaGi1g1v0193000.1
LjG1.1_chr1	PGSB	exon	38147737	38147966	.	+	.	ID=LotjaGi1g1v0193000.1.exon.2;Parent=LotjaGi1g1v0193000.1
LjG1.1_chr1	PGSB	CDS	38147737	38147966	.	+	2	ID=LotjaGi1g1v0193000.1.CDS.2;Parent=LotjaGi1g1v0193000.1
LjG1.1_chr1	PGSB	CDS	38148819	38149097	.	+	0	ID=LotjaGi1g1v0193000.1.CDS.3;Parent=LotjaGi1g1v0193000.1
LjG1.1_chr1	PGSB	exon	38148819	38149371	.	+	.	ID=LotjaGi1g1v0193000.1.exon.3;Parent=LotjaGi1g1v0193000.1
LjG1.1_chr1	PGSB	three_prime_UTR	38149098	38149371	.	+	.	ID=LotjaGi1g1v0193000.1.three_prime_UTR.2;Parent=LotjaGi1g1v0193000.1
###
LjG1.1_chr1	PGSB	three_prime_UTR	38149098	38149371	.	+	.	ID=LotjaGi1g1v0193000.1.three_prime_UTR.2;Parent=LotjaGi1g1v0193000.1
LjG1.1_chr1	PGSB	gene	38151798	38158454	.	-	.	ID=LotjaGi1g1v0193100_LC
LjG1.1_chr1	PGSB	mRNA	38151798	38158454	.	-	.	ID=LotjaGi1g1v0193100_LC.1;Parent=LotjaGi1g1v0193100_LC;description=ATP synthase subunit b 1;ahrdqual=--*;GO=GO:0005886,GO:0006754,GO:0006811,GO:0015078,GO:0015986,GO:0016020,GO:0016021,GO:0045263;te-related=0
LjG1.1_chr1	PGSB	three_prime_UTR	38151798	38153148	.	-	.	ID=LotjaGi1g1v0193100_LC.1.three_prime_UTR.1;Parent=LotjaGi1g1v0193100_LC.1
LjG1.1_chr1	PGSB	exon	38151798	38156245	.	-	.	ID=LotjaGi1g1v0193100_LC.1.exon.1;Parent=LotjaGi1g1v0193100_LC.1
LjG1.1_chr1	PGSB	CDS	38153149	38155152	.	-	0	ID=LotjaGi1g1v0193100_LC.1.CDS.1;Parent=LotjaGi1g1v0193100_LC.1
LjG1.1_chr1	PGSB	five_prime_UTR	38155153	38156245	.	-	.	ID=LotjaGi1g1v0193100_LC.1.five_prime_UTR.2;Parent=LotjaGi1g1v0193100_LC.1
LjG1.1_chr1	PGSB	exon	38156347	38156712	.	-	.	ID=LotjaGi1g1v0193100_LC.1.exon.2;Parent=LotjaGi1g1v0193100_LC.1
LjG1.1_chr1	PGSB	five_prime_UTR	38156347	38156712	.	-	.	ID=LotjaGi1g1v0193100_LC.1.five_prime_UTR.3;Parent=LotjaGi1g1v0193100_LC.1
LjG1.1_chr1	PGSB	exon	38156859	38157036	.	-	.	ID=LotjaGi1g1v0193100_LC.1.exon.3;Parent=LotjaGi1g1v0193100_LC.1
LjG1.1_chr1	PGSB	five_prime_UTR	38156859	38157036	.	-	.	ID=LotjaGi1g1v0193100_LC.1.five_prime_UTR.4;Parent=LotjaGi1g1v0193100_LC.1
LjG1.1_chr1	PGSB	exon	38157139	38157198	.	-	.	ID=LotjaGi1g1v0193100_LC.1.exon.4;Parent=LotjaGi1g1v0193100_LC.1
LjG1.1_chr1	PGSB	five_prime_UTR	38157139	38157198	.	-	.	ID=LotjaGi1g1v0193100_LC.1.five_prime_UTR.5;Parent=LotjaGi1g1v0193100_LC.1
LjG1.1_chr1	PGSB	exon	38157456	38157548	.	-	.	ID=LotjaGi1g1v0193100_LC.1.exon.5;Parent=LotjaGi1g1v0193100_LC.1
LjG1.1_chr1	PGSB	five_prime_UTR	38157456	38157548	.	-	.	ID=LotjaGi1g1v0193100_LC.1.five_prime_UTR.6;Parent=LotjaGi1g1v0193100_LC.1
LjG1.1_chr1	PGSB	exon	38158013	38158454	.	-	.	ID=LotjaGi1g1v0193100_LC.1.exon.6;Parent=LotjaGi1g1v0193100_LC.1
LjG1.1_chr1	PGSB	five_prime_UTR	38158013	38158454	.	-	.	ID=LotjaGi1g1v0193100_LC.1.five_prime_UTR.7;Parent=LotjaGi1g1v0193100_LC.1
LjG1.1_chr1	PGSB	mRNA	38151812	38158454	.	-	.	ID=LotjaGi1g1v0193100_LC.2;Parent=LotjaGi1g1v0193100_LC;description=ATP synthase subunit b 1;ahrdqual=--*;GO=GO:0005886,GO:0006754,GO:0006811,GO:0015078,GO:0015986,GO:0016020,GO:0016021,GO:0045263;te-related=0
LjG1.1_chr1	PGSB	three_prime_UTR	38151812	38153148	.	-	.	ID=LotjaGi1g1v0193100_LC.2.three_prime_UTR.1;Parent=LotjaGi1g1v0193100_LC.2
LjG1.1_chr1	PGSB	exon	38151812	38156245	.	-	.	ID=LotjaGi1g1v0193100_LC.2.exon.1;Parent=LotjaGi1g1v0193100_LC.2
LjG1.1_chr1	PGSB	CDS	38153149	38155152	.	-	0	ID=LotjaGi1g1v0193100_LC.2.CDS.1;Parent=LotjaGi1g1v0193100_LC.2
LjG1.1_chr1	PGSB	five_prime_UTR	38155153	38156245	.	-	.	ID=LotjaGi1g1v0193100_LC.2.five_prime_UTR.2;Parent=LotjaGi1g1v0193100_LC.2
LjG1.1_chr1	PGSB	exon	38156347	38157036	.	-	.	ID=LotjaGi1g1v0193100_LC.2.exon.2;Parent=LotjaGi1g1v0193100_LC.2
LjG1.1_chr1	PGSB	five_prime_UTR	38156347	38157036	.	-	.	ID=LotjaGi1g1v0193100_LC.2.five_prime_UTR.3;Parent=LotjaGi1g1v0193100_LC.2
LjG1.1_chr1	PGSB	exon	38157139	38157198	.	-	.	ID=LotjaGi1g1v0193100_LC.2.exon.3;Parent=LotjaGi1g1v0193100_LC.2
LjG1.1_chr1	PGSB	five_prime_UTR	38157139	38157198	.	-	.	ID=LotjaGi1g1v0193100_LC.2.five_prime_UTR.4;Parent=LotjaGi1g1v0193100_LC.2
LjG1.1_chr1	PGSB	exon	38157456	38157548	.	-	.	ID=LotjaGi1g1v0193100_LC.2.exon.4;Parent=LotjaGi1g1v0193100_LC.2
LjG1.1_chr1	PGSB	five_prime_UTR	38157456	38157548	.	-	.	ID=LotjaGi1g1v0193100_LC.2.five_prime_UTR.5;Parent=LotjaGi1g1v0193100_LC.2
LjG1.1_chr1	PGSB	exon	38158013	38158454	.	-	.	ID=LotjaGi1g1v0193100_LC.2.exon.5;Parent=LotjaGi1g1v0193100_LC.2
LjG1.1_chr1	PGSB	five_prime_UTR	38158013	38158454	.	-	.	ID=LotjaGi1g1v0193100_LC.2.five_prime_UTR.6;Parent=LotjaGi1g1v0193100_LC.2
###
LjG1.1_chr1	PGSB	five_prime_UTR	38158013	38158454	.	-	.	ID=LotjaGi1g1v0193100_LC.2.five_prime_UTR.6;Parent=LotjaGi1g1v0193100_LC.2
LjG1.1_chr1	PGSB	gene	38180768	38182818	.	+	.	ID=LotjaGi1g1v0193200_LC
LjG1.1_chr1	PGSB	mRNA	38180768	38182818	.	+	.	ID=LotjaGi1g1v0193200_LC.1;Parent=LotjaGi1g1v0193200_LC;description=Calcium-transporting ATPase 10, plasma membrane-type;ahrdqual=--*;GO=GO:0000166,GO:0005388,GO:0005516,GO:0005524,GO:0006811,GO:0006816,GO:0016020,GO:0016021,GO:0016787,GO:0070588,GO:0099132;te-related=0
LjG1.1_chr1	PGSB	five_prime_UTR	38180768	38181197	.	+	.	ID=LotjaGi1g1v0193200_LC.1.five_prime_UTR.1;Parent=LotjaGi1g1v0193200_LC.1
LjG1.1_chr1	PGSB	exon	38180768	38182818	.	+	.	ID=LotjaGi1g1v0193200_LC.1.exon.1;Parent=LotjaGi1g1v0193200_LC.1
LjG1.1_chr1	PGSB	CDS	38181198	38181515	.	+	0	ID=LotjaGi1g1v0193200_LC.1.CDS.1;Parent=LotjaGi1g1v0193200_LC.1
LjG1.1_chr1	PGSB	three_prime_UTR	38181516	38182818	.	+	.	ID=LotjaGi1g1v0193200_LC.1.three_prime_UTR.2;Parent=LotjaGi1g1v0193200_LC.1
###
LjG1.1_chr1	PGSB	three_prime_UTR	38181516	38182818	.	+	.	ID=LotjaGi1g1v0193200_LC.1.three_prime_UTR.2;Parent=LotjaGi1g1v0193200_LC.1
LjG1.1_chr1	PGSB	gene	38246236	38252409	.	+	.	ID=LotjaGi1g1v0193300
LjG1.1_chr1	PGSB	mRNA	38246236	38252409	.	+	.	ID=LotjaGi1g1v0193300.1;Parent=LotjaGi1g1v0193300;description=Ninja-family protein;ahrdqual=*-*;GO=GO:0007165;IPR=IPR032308;Pfam=PF16135;te-related=0
LjG1.1_chr1	PGSB	exon	38246236	38246332	.	+	.	ID=LotjaGi1g1v0193300.1.exon.1;Parent=LotjaGi1g1v0193300.1
LjG1.1_chr1	PGSB	five_prime_UTR	38246236	38246332	.	+	.	ID=LotjaGi1g1v0193300.1.five_prime_UTR.1;Parent=LotjaGi1g1v0193300.1
LjG1.1_chr1	PGSB	five_prime_UTR	38246547	38246609	.	+	.	ID=LotjaGi1g1v0193300.1.five_prime_UTR.2;Parent=LotjaGi1g1v0193300.1
LjG1.1_chr1	PGSB	exon	38246547	38246615	.	+	.	ID=LotjaGi1g1v0193300.1.exon.2;Parent=LotjaGi1g1v0193300.1
LjG1.1_chr1	PGSB	CDS	38246610	38246615	.	+	0	ID=LotjaGi1g1v0193300.1.CDS.1;Parent=LotjaGi1g1v0193300.1
LjG1.1_chr1	PGSB	exon	38246697	38246949	.	+	.	ID=LotjaGi1g1v0193300.1.exon.3;Parent=LotjaGi1g1v0193300.1
LjG1.1_chr1	PGSB	CDS	38246697	38246949	.	+	0	ID=LotjaGi1g1v0193300.1.CDS.2;Parent=LotjaGi1g1v0193300.1
LjG1.1_chr1	PGSB	CDS	38251879	38252270	.	+	2	ID=LotjaGi1g1v0193300.1.CDS.3;Parent=LotjaGi1g1v0193300.1
LjG1.1_chr1	PGSB	exon	38251879	38252409	.	+	.	ID=LotjaGi1g1v0193300.1.exon.4;Parent=LotjaGi1g1v0193300.1
LjG1.1_chr1	PGSB	three_prime_UTR	38252271	38252409	.	+	.	ID=LotjaGi1g1v0193300.1.three_prime_UTR.3;Parent=LotjaGi1g1v0193300.1
###
LjG1.1_chr1	PGSB	three_prime_UTR	38252271	38252409	.	+	.	ID=LotjaGi1g1v0193300.1.three_prime_UTR.3;Parent=LotjaGi1g1v0193300.1
LjG1.1_chr1	PGSB	gene	38277335	38281595	.	-	.	ID=LotjaGi1g1v0193400
LjG1.1_chr1	PGSB	mRNA	38277335	38281595	.	-	.	ID=LotjaGi1g1v0193400.1;Parent=LotjaGi1g1v0193400;description=Receptor kinase;ahrdqual=***;GO=GO:0000166,GO:0004672,GO:0004674,GO:0005524,GO:0006468,GO:0016020,GO:0016021,GO:0016301,GO:0016310,GO:0016740;IPR=IPR032675,IPR001611,IPR032675,IPR011009,IPR013210,IPR032675,IPR000719,IPR001611;Pfam=SSF52058,PF00560,SSF52058,SSF56112,PF08263,SSF52058,PF00069,PF13855;te-related=0
LjG1.1_chr1	PGSB	three_prime_UTR	38277335	38277753	.	-	.	ID=LotjaGi1g1v0193400.1.three_prime_UTR.1;Parent=LotjaGi1g1v0193400.1
LjG1.1_chr1	PGSB	exon	38277335	38280947	.	-	.	ID=LotjaGi1g1v0193400.1.exon.1;Parent=LotjaGi1g1v0193400.1
LjG1.1_chr1	PGSB	CDS	38277754	38280947	.	-	2	ID=LotjaGi1g1v0193400.1.CDS.1;Parent=LotjaGi1g1v0193400.1
LjG1.1_chr1	PGSB	CDS	38281271	38281550	.	-	0	ID=LotjaGi1g1v0193400.1.CDS.2;Parent=LotjaGi1g1v0193400.1
LjG1.1_chr1	PGSB	exon	38281271	38281595	.	-	.	ID=LotjaGi1g1v0193400.1.exon.2;Parent=LotjaGi1g1v0193400.1
LjG1.1_chr1	PGSB	five_prime_UTR	38281551	38281595	.	-	.	ID=LotjaGi1g1v0193400.1.five_prime_UTR.2;Parent=LotjaGi1g1v0193400.1
###
LjG1.1_chr1	PGSB	five_prime_UTR	38281551	38281595	.	-	.	ID=LotjaGi1g1v0193400.1.five_prime_UTR.2;Parent=LotjaGi1g1v0193400.1
LjG1.1_chr1	PGSB	gene	38302068	38305750	.	+	.	ID=LotjaGi1g1v0193500
LjG1.1_chr1	PGSB	mRNA	38302068	38305750	.	+	.	ID=LotjaGi1g1v0193500.1;Parent=LotjaGi1g1v0193500;description=Eukaryotic translation initiation factor 5A;ahrdqual=***;GO=GO:0003723,GO:0003746,GO:0006412,GO:0006452,GO:0043022,GO:0045901,GO:0045905;IPR=IPR020189,IPR012340,IPR001884,IPR008991;Pfam=PF01287,SSF50249,TIGR00037,SSF50104;te-related=0
LjG1.1_chr1	PGSB	five_prime_UTR	38302068	38302544	.	+	.	ID=LotjaGi1g1v0193500.1.five_prime_UTR.1;Parent=LotjaGi1g1v0193500.1
LjG1.1_chr1	PGSB	exon	38302068	38302667	.	+	.	ID=LotjaGi1g1v0193500.1.exon.1;Parent=LotjaGi1g1v0193500.1
LjG1.1_chr1	PGSB	CDS	38302545	38302667	.	+	0	ID=LotjaGi1g1v0193500.1.CDS.1;Parent=LotjaGi1g1v0193500.1
LjG1.1_chr1	PGSB	exon	38303045	38303167	.	+	.	ID=LotjaGi1g1v0193500.1.exon.2;Parent=LotjaGi1g1v0193500.1
LjG1.1_chr1	PGSB	CDS	38303045	38303167	.	+	0	ID=LotjaGi1g1v0193500.1.CDS.2;Parent=LotjaGi1g1v0193500.1
LjG1.1_chr1	PGSB	exon	38303299	38303355	.	+	.	ID=LotjaGi1g1v0193500.1.exon.3;Parent=LotjaGi1g1v0193500.1
LjG1.1_chr1	PGSB	CDS	38303299	38303355	.	+	0	ID=LotjaGi1g1v0193500.1.CDS.3;Parent=LotjaGi1g1v0193500.1
LjG1.1_chr1	PGSB	exon	38304215	38304289	.	+	.	ID=LotjaGi1g1v0193500.1.exon.4;Parent=LotjaGi1g1v0193500.1
LjG1.1_chr1	PGSB	CDS	38304215	38304289	.	+	0	ID=LotjaGi1g1v0193500.1.CDS.4;Parent=LotjaGi1g1v0193500.1
LjG1.1_chr1	PGSB	CDS	38304509	38304610	.	+	0	ID=LotjaGi1g1v0193500.1.CDS.5;Parent=LotjaGi1g1v0193500.1
LjG1.1_chr1	PGSB	exon	38304509	38305750	.	+	.	ID=LotjaGi1g1v0193500.1.exon.5;Parent=LotjaGi1g1v0193500.1
LjG1.1_chr1	PGSB	three_prime_UTR	38304611	38305750	.	+	.	ID=LotjaGi1g1v0193500.1.three_prime_UTR.2;Parent=LotjaGi1g1v0193500.1
###
LjG1.1_chr1	PGSB	three_prime_UTR	38304611	38305750	.	+	.	ID=LotjaGi1g1v0193500.1.three_prime_UTR.2;Parent=LotjaGi1g1v0193500.1
LjG1.1_chr1	PGSB	gene	38317057	38322518	.	+	.	ID=LotjaGi1g1v0193600
LjG1.1_chr1	PGSB	mRNA	38317057	38322518	.	+	.	ID=LotjaGi1g1v0193600.1;Parent=LotjaGi1g1v0193600;description=Kinase superfamily protein;ahrdqual=***;GO=GO:0004672,GO:0005524,GO:0006468,GO:0016301,GO:0016310;IPR=IPR000719,IPR011009;Pfam=PF00069,SSF56112;te-related=0
LjG1.1_chr1	PGSB	five_prime_UTR	38317057	38317269	.	+	.	ID=LotjaGi1g1v0193600.1.five_prime_UTR.1;Parent=LotjaGi1g1v0193600.1
LjG1.1_chr1	PGSB	exon	38317057	38317590	.	+	.	ID=LotjaGi1g1v0193600.1.exon.1;Parent=LotjaGi1g1v0193600.1
LjG1.1_chr1	PGSB	CDS	38317270	38317590	.	+	0	ID=LotjaGi1g1v0193600.1.CDS.1;Parent=LotjaGi1g1v0193600.1
LjG1.1_chr1	PGSB	exon	38317676	38317960	.	+	.	ID=LotjaGi1g1v0193600.1.exon.2;Parent=LotjaGi1g1v0193600.1
LjG1.1_chr1	PGSB	CDS	38317676	38317960	.	+	0	ID=LotjaGi1g1v0193600.1.CDS.2;Parent=LotjaGi1g1v0193600.1
LjG1.1_chr1	PGSB	exon	38318399	38318716	.	+	.	ID=LotjaGi1g1v0193600.1.exon.3;Parent=LotjaGi1g1v0193600.1
LjG1.1_chr1	PGSB	CDS	38318399	38318716	.	+	0	ID=LotjaGi1g1v0193600.1.CDS.3;Parent=LotjaGi1g1v0193600.1
LjG1.1_chr1	PGSB	exon	38319076	38319303	.	+	.	ID=LotjaGi1g1v0193600.1.exon.4;Parent=LotjaGi1g1v0193600.1
LjG1.1_chr1	PGSB	CDS	38319076	38319303	.	+	0	ID=LotjaGi1g1v0193600.1.CDS.4;Parent=LotjaGi1g1v0193600.1
LjG1.1_chr1	PGSB	exon	38319618	38319712	.	+	.	ID=LotjaGi1g1v0193600.1.exon.5;Parent=LotjaGi1g1v0193600.1
LjG1.1_chr1	PGSB	CDS	38319618	38319712	.	+	0	ID=LotjaGi1g1v0193600.1.CDS.5;Parent=LotjaGi1g1v0193600.1
LjG1.1_chr1	PGSB	exon	38320175	38320265	.	+	.	ID=LotjaGi1g1v0193600.1.exon.6;Parent=LotjaGi1g1v0193600.1
LjG1.1_chr1	PGSB	CDS	38320175	38320265	.	+	1	ID=LotjaGi1g1v0193600.1.CDS.6;Parent=LotjaGi1g1v0193600.1
LjG1.1_chr1	PGSB	exon	38320379	38320909	.	+	.	ID=LotjaGi1g1v0193600.1.exon.7;Parent=LotjaGi1g1v0193600.1
LjG1.1_chr1	PGSB	CDS	38320379	38320909	.	+	0	ID=LotjaGi1g1v0193600.1.CDS.7;Parent=LotjaGi1g1v0193600.1
LjG1.1_chr1	PGSB	exon	38321390	38321522	.	+	.	ID=LotjaGi1g1v0193600.1.exon.8;Parent=LotjaGi1g1v0193600.1
LjG1.1_chr1	PGSB	CDS	38321390	38321522	.	+	0	ID=LotjaGi1g1v0193600.1.CDS.8;Parent=LotjaGi1g1v0193600.1
LjG1.1_chr1	PGSB	CDS	38321757	38321776	.	+	2	ID=LotjaGi1g1v0193600.1.CDS.9;Parent=LotjaGi1g1v0193600.1
LjG1.1_chr1	PGSB	exon	38321757	38322518	.	+	.	ID=LotjaGi1g1v0193600.1.exon.9;Parent=LotjaGi1g1v0193600.1
LjG1.1_chr1	PGSB	three_prime_UTR	38321777	38322518	.	+	.	ID=LotjaGi1g1v0193600.1.three_prime_UTR.2;Parent=LotjaGi1g1v0193600.1
###
LjG1.1_chr1	PGSB	three_prime_UTR	38321777	38322518	.	+	.	ID=LotjaGi1g1v0193600.1.three_prime_UTR.2;Parent=LotjaGi1g1v0193600.1
LjG1.1_chr1	PGSB	gene	38325116	38331764	.	-	.	ID=LotjaGi1g1v0193700_LC
LjG1.1_chr1	PGSB	mRNA	38325116	38331764	.	-	.	ID=LotjaGi1g1v0193700_LC.1;Parent=LotjaGi1g1v0193700_LC;description=50S ribosomal protein L18;ahrdqual=--*;GO=GO:0003723,GO:0003735,GO:0005622,GO:0005840,GO:0006412,GO:0008097,GO:0019843;te-related=0
LjG1.1_chr1	PGSB	exon	38325116	38330497	.	-	.	ID=LotjaGi1g1v0193700_LC.1.exon.1;Parent=LotjaGi1g1v0193700_LC.1
LjG1.1_chr1	PGSB	three_prime_UTR	38325116	38330497	.	-	.	ID=LotjaGi1g1v0193700_LC.1.three_prime_UTR.1;Parent=LotjaGi1g1v0193700_LC.1
LjG1.1_chr1	PGSB	exon	38330708	38330815	.	-	.	ID=LotjaGi1g1v0193700_LC.1.exon.2;Parent=LotjaGi1g1v0193700_LC.1
LjG1.1_chr1	PGSB	three_prime_UTR	38330708	38330815	.	-	.	ID=LotjaGi1g1v0193700_LC.1.three_prime_UTR.2;Parent=LotjaGi1g1v0193700_LC.1
LjG1.1_chr1	PGSB	three_prime_UTR	38330897	38331356	.	-	.	ID=LotjaGi1g1v0193700_LC.1.three_prime_UTR.3;Parent=LotjaGi1g1v0193700_LC.1
LjG1.1_chr1	PGSB	exon	38330897	38331764	.	-	.	ID=LotjaGi1g1v0193700_LC.1.exon.3;Parent=LotjaGi1g1v0193700_LC.1
LjG1.1_chr1	PGSB	CDS	38331357	38331716	.	-	0	ID=LotjaGi1g1v0193700_LC.1.CDS.1;Parent=LotjaGi1g1v0193700_LC.1
LjG1.1_chr1	PGSB	five_prime_UTR	38331717	38331764	.	-	.	ID=LotjaGi1g1v0193700_LC.1.five_prime_UTR.4;Parent=LotjaGi1g1v0193700_LC.1
###
LjG1.1_chr1	PGSB	five_prime_UTR	38331717	38331764	.	-	.	ID=LotjaGi1g1v0193700_LC.1.five_prime_UTR.4;Parent=LotjaGi1g1v0193700_LC.1
LjG1.1_chr1	PGSB	gene	38325116	38344182	.	+	.	ID=LotjaGi1g1v0193800_LC
LjG1.1_chr1	PGSB	mRNA	38325116	38344182	.	+	.	ID=LotjaGi1g1v0193800_LC.1;Parent=LotjaGi1g1v0193800_LC;description=Formin-like protein;ahrdqual=*-*;IPR=IPR029021,IPR014020,IPR015425,IPR000008;Pfam=SSF52799,PF10409,PF02181,SSF49562,SSF101447;te-related=0
LjG1.1_chr1	PGSB	five_prime_UTR	38325116	38325842	.	+	.	ID=LotjaGi1g1v0193800_LC.1.five_prime_UTR.1;Parent=LotjaGi1g1v0193800_LC.1
LjG1.1_chr1	PGSB	exon	38325116	38325915	.	+	.	ID=LotjaGi1g1v0193800_LC.1.exon.1;Parent=LotjaGi1g1v0193800_LC.1
LjG1.1_chr1	PGSB	CDS	38325843	38325915	.	+	0	ID=LotjaGi1g1v0193800_LC.1.CDS.1;Parent=LotjaGi1g1v0193800_LC.1
LjG1.1_chr1	PGSB	exon	38327295	38327998	.	+	.	ID=LotjaGi1g1v0193800_LC.1.exon.2;Parent=LotjaGi1g1v0193800_LC.1
LjG1.1_chr1	PGSB	CDS	38327295	38327998	.	+	2	ID=LotjaGi1g1v0193800_LC.1.CDS.2;Parent=LotjaGi1g1v0193800_LC.1
LjG1.1_chr1	PGSB	exon	38328076	38328297	.	+	.	ID=LotjaGi1g1v0193800_LC.1.exon.3;Parent=LotjaGi1g1v0193800_LC.1
LjG1.1_chr1	PGSB	CDS	38328076	38328297	.	+	0	ID=LotjaGi1g1v0193800_LC.1.CDS.3;Parent=LotjaGi1g1v0193800_LC.1
LjG1.1_chr1	PGSB	exon	38328373	38331212	.	+	.	ID=LotjaGi1g1v0193800_LC.1.exon.4;Parent=LotjaGi1g1v0193800_LC.1
LjG1.1_chr1	PGSB	CDS	38328373	38331212	.	+	0	ID=LotjaGi1g1v0193800_LC.1.CDS.4;Parent=LotjaGi1g1v0193800_LC.1
LjG1.1_chr1	PGSB	exon	38331338	38331467	.	+	.	ID=LotjaGi1g1v0193800_LC.1.exon.5;Parent=LotjaGi1g1v0193800_LC.1
LjG1.1_chr1	PGSB	CDS	38331338	38331467	.	+	1	ID=LotjaGi1g1v0193800_LC.1.CDS.5;Parent=LotjaGi1g1v0193800_LC.1
LjG1.1_chr1	PGSB	exon	38332258	38332329	.	+	.	ID=LotjaGi1g1v0193800_LC.1.exon.6;Parent=LotjaGi1g1v0193800_LC.1
LjG1.1_chr1	PGSB	CDS	38332258	38332329	.	+	0	ID=LotjaGi1g1v0193800_LC.1.CDS.6;Parent=LotjaGi1g1v0193800_LC.1
LjG1.1_chr1	PGSB	exon	38335124	38335222	.	+	.	ID=LotjaGi1g1v0193800_LC.1.exon.7;Parent=LotjaGi1g1v0193800_LC.1
LjG1.1_chr1	PGSB	CDS	38335124	38335222	.	+	0	ID=LotjaGi1g1v0193800_LC.1.CDS.7;Parent=LotjaGi1g1v0193800_LC.1
LjG1.1_chr1	PGSB	exon	38335371	38335412	.	+	.	ID=LotjaGi1g1v0193800_LC.1.exon.8;Parent=LotjaGi1g1v0193800_LC.1
LjG1.1_chr1	PGSB	CDS	38335371	38335412	.	+	0	ID=LotjaGi1g1v0193800_LC.1.CDS.8;Parent=LotjaGi1g1v0193800_LC.1
LjG1.1_chr1	PGSB	exon	38335757	38335837	.	+	.	ID=LotjaGi1g1v0193800_LC.1.exon.9;Parent=LotjaGi1g1v0193800_LC.1
LjG1.1_chr1	PGSB	CDS	38335757	38335837	.	+	0	ID=LotjaGi1g1v0193800_LC.1.CDS.9;Parent=LotjaGi1g1v0193800_LC.1
LjG1.1_chr1	PGSB	exon	38335919	38335969	.	+	.	ID=LotjaGi1g1v0193800_LC.1.exon.10;Parent=LotjaGi1g1v0193800_LC.1
LjG1.1_chr1	PGSB	CDS	38335919	38335969	.	+	0	ID=LotjaGi1g1v0193800_LC.1.CDS.10;Parent=LotjaGi1g1v0193800_LC.1
LjG1.1_chr1	PGSB	exon	38336042	38336123	.	+	.	ID=LotjaGi1g1v0193800_LC.1.exon.11;Parent=LotjaGi1g1v0193800_LC.1
LjG1.1_chr1	PGSB	CDS	38336042	38336123	.	+	0	ID=LotjaGi1g1v0193800_LC.1.CDS.11;Parent=LotjaGi1g1v0193800_LC.1
LjG1.1_chr1	PGSB	exon	38336360	38336454	.	+	.	ID=LotjaGi1g1v0193800_LC.1.exon.12;Parent=LotjaGi1g1v0193800_LC.1
LjG1.1_chr1	PGSB	CDS	38336360	38336454	.	+	2	ID=LotjaGi1g1v0193800_LC.1.CDS.12;Parent=LotjaGi1g1v0193800_LC.1
LjG1.1_chr1	PGSB	exon	38336531	38336602	.	+	.	ID=LotjaGi1g1v0193800_LC.1.exon.13;Parent=LotjaGi1g1v0193800_LC.1
LjG1.1_chr1	PGSB	CDS	38336531	38336602	.	+	0	ID=LotjaGi1g1v0193800_LC.1.CDS.13;Parent=LotjaGi1g1v0193800_LC.1
LjG1.1_chr1	PGSB	exon	38337371	38337487	.	+	.	ID=LotjaGi1g1v0193800_LC.1.exon.14;Parent=LotjaGi1g1v0193800_LC.1
LjG1.1_chr1	PGSB	CDS	38337371	38337487	.	+	0	ID=LotjaGi1g1v0193800_LC.1.CDS.14;Parent=LotjaGi1g1v0193800_LC.1
LjG1.1_chr1	PGSB	exon	38342005	38342073	.	+	.	ID=LotjaGi1g1v0193800_LC.1.exon.15;Parent=LotjaGi1g1v0193800_LC.1
LjG1.1_chr1	PGSB	CDS	38342005	38342073	.	+	0	ID=LotjaGi1g1v0193800_LC.1.CDS.15;Parent=LotjaGi1g1v0193800_LC.1
LjG1.1_chr1	PGSB	exon	38342156	38342222	.	+	.	ID=LotjaGi1g1v0193800_LC.1.exon.16;Parent=LotjaGi1g1v0193800_LC.1
LjG1.1_chr1	PGSB	CDS	38342156	38342222	.	+	0	ID=LotjaGi1g1v0193800_LC.1.CDS.16;Parent=LotjaGi1g1v0193800_LC.1
LjG1.1_chr1	PGSB	CDS	38342994	38343163	.	+	2	ID=LotjaGi1g1v0193800_LC.1.CDS.17;Parent=LotjaGi1g1v0193800_LC.1
LjG1.1_chr1	PGSB	exon	38342994	38344182	.	+	.	ID=LotjaGi1g1v0193800_LC.1.exon.17;Parent=LotjaGi1g1v0193800_LC.1
LjG1.1_chr1	PGSB	three_prime_UTR	38343164	38344182	.	+	.	ID=LotjaGi1g1v0193800_LC.1.three_prime_UTR.2;Parent=LotjaGi1g1v0193800_LC.1
LjG1.1_chr1	PGSB	mRNA	38325116	38344182	.	+	.	ID=LotjaGi1g1v0193800_LC.2;Parent=LotjaGi1g1v0193800_LC;description=Formin-like protein;ahrdqual=*-*;IPR=IPR029021;Pfam=SSF52799;te-related=0
LjG1.1_chr1	PGSB	five_prime_UTR	38325116	38325842	.	+	.	ID=LotjaGi1g1v0193800_LC.2.five_prime_UTR.1;Parent=LotjaGi1g1v0193800_LC.2
LjG1.1_chr1	PGSB	exon	38325116	38325915	.	+	.	ID=LotjaGi1g1v0193800_LC.2.exon.1;Parent=LotjaGi1g1v0193800_LC.2
LjG1.1_chr1	PGSB	CDS	38325843	38325915	.	+	0	ID=LotjaGi1g1v0193800_LC.2.CDS.1;Parent=LotjaGi1g1v0193800_LC.2
LjG1.1_chr1	PGSB	CDS	38327295	38328007	.	+	2	ID=LotjaGi1g1v0193800_LC.2.CDS.2;Parent=LotjaGi1g1v0193800_LC.2
LjG1.1_chr1	PGSB	exon	38327295	38330446	.	+	.	ID=LotjaGi1g1v0193800_LC.2.exon.2;Parent=LotjaGi1g1v0193800_LC.2
LjG1.1_chr1	PGSB	three_prime_UTR	38328008	38330446	.	+	.	ID=LotjaGi1g1v0193800_LC.2.three_prime_UTR.2;Parent=LotjaGi1g1v0193800_LC.2
LjG1.1_chr1	PGSB	exon	38330765	38331212	.	+	.	ID=LotjaGi1g1v0193800_LC.2.exon.3;Parent=LotjaGi1g1v0193800_LC.2
LjG1.1_chr1	PGSB	three_prime_UTR	38330765	38331212	.	+	.	ID=LotjaGi1g1v0193800_LC.2.three_prime_UTR.3;Parent=LotjaGi1g1v0193800_LC.2
LjG1.1_chr1	PGSB	exon	38331338	38331467	.	+	.	ID=LotjaGi1g1v0193800_LC.2.exon.4;Parent=LotjaGi1g1v0193800_LC.2
LjG1.1_chr1	PGSB	three_prime_UTR	38331338	38331467	.	+	.	ID=LotjaGi1g1v0193800_LC.2.three_prime_UTR.4;Parent=LotjaGi1g1v0193800_LC.2
LjG1.1_chr1	PGSB	exon	38332258	38332329	.	+	.	ID=LotjaGi1g1v0193800_LC.2.exon.5;Parent=LotjaGi1g1v0193800_LC.2
LjG1.1_chr1	PGSB	three_prime_UTR	38332258	38332329	.	+	.	ID=LotjaGi1g1v0193800_LC.2.three_prime_UTR.5;Parent=LotjaGi1g1v0193800_LC.2
LjG1.1_chr1	PGSB	exon	38335124	38335222	.	+	.	ID=LotjaGi1g1v0193800_LC.2.exon.6;Parent=LotjaGi1g1v0193800_LC.2
LjG1.1_chr1	PGSB	three_prime_UTR	38335124	38335222	.	+	.	ID=LotjaGi1g1v0193800_LC.2.three_prime_UTR.6;Parent=LotjaGi1g1v0193800_LC.2
LjG1.1_chr1	PGSB	exon	38335371	38335412	.	+	.	ID=LotjaGi1g1v0193800_LC.2.exon.7;Parent=LotjaGi1g1v0193800_LC.2
LjG1.1_chr1	PGSB	three_prime_UTR	38335371	38335412	.	+	.	ID=LotjaGi1g1v0193800_LC.2.three_prime_UTR.7;Parent=LotjaGi1g1v0193800_LC.2
LjG1.1_chr1	PGSB	exon	38335757	38335837	.	+	.	ID=LotjaGi1g1v0193800_LC.2.exon.8;Parent=LotjaGi1g1v0193800_LC.2
LjG1.1_chr1	PGSB	three_prime_UTR	38335757	38335837	.	+	.	ID=LotjaGi1g1v0193800_LC.2.three_prime_UTR.8;Parent=LotjaGi1g1v0193800_LC.2
LjG1.1_chr1	PGSB	exon	38335919	38335969	.	+	.	ID=LotjaGi1g1v0193800_LC.2.exon.9;Parent=LotjaGi1g1v0193800_LC.2
LjG1.1_chr1	PGSB	three_prime_UTR	38335919	38335969	.	+	.	ID=LotjaGi1g1v0193800_LC.2.three_prime_UTR.9;Parent=LotjaGi1g1v0193800_LC.2
LjG1.1_chr1	PGSB	exon	38336042	38336123	.	+	.	ID=LotjaGi1g1v0193800_LC.2.exon.10;Parent=LotjaGi1g1v0193800_LC.2
LjG1.1_chr1	PGSB	three_prime_UTR	38336042	38336123	.	+	.	ID=LotjaGi1g1v0193800_LC.2.three_prime_UTR.10;Parent=LotjaGi1g1v0193800_LC.2
LjG1.1_chr1	PGSB	exon	38336360	38336454	.	+	.	ID=LotjaGi1g1v0193800_LC.2.exon.11;Parent=LotjaGi1g1v0193800_LC.2
LjG1.1_chr1	PGSB	three_prime_UTR	38336360	38336454	.	+	.	ID=LotjaGi1g1v0193800_LC.2.three_prime_UTR.11;Parent=LotjaGi1g1v0193800_LC.2
LjG1.1_chr1	PGSB	exon	38336531	38336602	.	+	.	ID=LotjaGi1g1v0193800_LC.2.exon.12;Parent=LotjaGi1g1v0193800_LC.2
LjG1.1_chr1	PGSB	three_prime_UTR	38336531	38336602	.	+	.	ID=LotjaGi1g1v0193800_LC.2.three_prime_UTR.12;Parent=LotjaGi1g1v0193800_LC.2
LjG1.1_chr1	PGSB	exon	38337371	38337487	.	+	.	ID=LotjaGi1g1v0193800_LC.2.exon.13;Parent=LotjaGi1g1v0193800_LC.2
LjG1.1_chr1	PGSB	three_prime_UTR	38337371	38337487	.	+	.	ID=LotjaGi1g1v0193800_LC.2.three_prime_UTR.13;Parent=LotjaGi1g1v0193800_LC.2
LjG1.1_chr1	PGSB	exon	38342005	38342073	.	+	.	ID=LotjaGi1g1v0193800_LC.2.exon.14;Parent=LotjaGi1g1v0193800_LC.2
LjG1.1_chr1	PGSB	three_prime_UTR	38342005	38342073	.	+	.	ID=LotjaGi1g1v0193800_LC.2.three_prime_UTR.14;Parent=LotjaGi1g1v0193800_LC.2
LjG1.1_chr1	PGSB	exon	38342156	38342222	.	+	.	ID=LotjaGi1g1v0193800_LC.2.exon.15;Parent=LotjaGi1g1v0193800_LC.2
LjG1.1_chr1	PGSB	three_prime_UTR	38342156	38342222	.	+	.	ID=LotjaGi1g1v0193800_LC.2.three_prime_UTR.15;Parent=LotjaGi1g1v0193800_LC.2
LjG1.1_chr1	PGSB	exon	38342994	38344182	.	+	.	ID=LotjaGi1g1v0193800_LC.2.exon.16;Parent=LotjaGi1g1v0193800_LC.2
LjG1.1_chr1	PGSB	three_prime_UTR	38342994	38344182	.	+	.	ID=LotjaGi1g1v0193800_LC.2.three_prime_UTR.16;Parent=LotjaGi1g1v0193800_LC.2
LjG1.1_chr1	PGSB	mRNA	38325116	38344182	.	+	.	ID=LotjaGi1g1v0193800_LC.3;Parent=LotjaGi1g1v0193800_LC;description=Formin-like protein;ahrdqual=*-*;IPR=IPR015425,IPR000008,IPR014020,IPR029021;Pfam=PF02181,SSF49562,PF10409,SSF52799,SSF101447;te-related=0
LjG1.1_chr1	PGSB	five_prime_UTR	38325116	38325842	.	+	.	ID=LotjaGi1g1v0193800_LC.3.five_prime_UTR.1;Parent=LotjaGi1g1v0193800_LC.3
LjG1.1_chr1	PGSB	exon	38325116	38325915	.	+	.	ID=LotjaGi1g1v0193800_LC.3.exon.1;Parent=LotjaGi1g1v0193800_LC.3
LjG1.1_chr1	PGSB	CDS	38325843	38325915	.	+	0	ID=LotjaGi1g1v0193800_LC.3.CDS.1;Parent=LotjaGi1g1v0193800_LC.3
LjG1.1_chr1	PGSB	exon	38327295	38327998	.	+	.	ID=LotjaGi1g1v0193800_LC.3.exon.2;Parent=LotjaGi1g1v0193800_LC.3
LjG1.1_chr1	PGSB	CDS	38327295	38327998	.	+	2	ID=LotjaGi1g1v0193800_LC.3.CDS.2;Parent=LotjaGi1g1v0193800_LC.3
LjG1.1_chr1	PGSB	exon	38328076	38328297	.	+	.	ID=LotjaGi1g1v0193800_LC.3.exon.3;Parent=LotjaGi1g1v0193800_LC.3
LjG1.1_chr1	PGSB	CDS	38328076	38328297	.	+	0	ID=LotjaGi1g1v0193800_LC.3.CDS.3;Parent=LotjaGi1g1v0193800_LC.3
LjG1.1_chr1	PGSB	exon	38328373	38330467	.	+	.	ID=LotjaGi1g1v0193800_LC.3.exon.4;Parent=LotjaGi1g1v0193800_LC.3
LjG1.1_chr1	PGSB	CDS	38328373	38330467	.	+	0	ID=LotjaGi1g1v0193800_LC.3.CDS.4;Parent=LotjaGi1g1v0193800_LC.3
LjG1.1_chr1	PGSB	exon	38330678	38331212	.	+	.	ID=LotjaGi1g1v0193800_LC.3.exon.5;Parent=LotjaGi1g1v0193800_LC.3
LjG1.1_chr1	PGSB	CDS	38330678	38331212	.	+	2	ID=LotjaGi1g1v0193800_LC.3.CDS.5;Parent=LotjaGi1g1v0193800_LC.3
LjG1.1_chr1	PGSB	exon	38331338	38331467	.	+	.	ID=LotjaGi1g1v0193800_LC.3.exon.6;Parent=LotjaGi1g1v0193800_LC.3
LjG1.1_chr1	PGSB	CDS	38331338	38331467	.	+	1	ID=LotjaGi1g1v0193800_LC.3.CDS.6;Parent=LotjaGi1g1v0193800_LC.3
LjG1.1_chr1	PGSB	exon	38332258	38332329	.	+	.	ID=LotjaGi1g1v0193800_LC.3.exon.7;Parent=LotjaGi1g1v0193800_LC.3
LjG1.1_chr1	PGSB	CDS	38332258	38332329	.	+	0	ID=LotjaGi1g1v0193800_LC.3.CDS.7;Parent=LotjaGi1g1v0193800_LC.3
LjG1.1_chr1	PGSB	exon	38335124	38335222	.	+	.	ID=LotjaGi1g1v0193800_LC.3.exon.8;Parent=LotjaGi1g1v0193800_LC.3
LjG1.1_chr1	PGSB	CDS	38335124	38335222	.	+	0	ID=LotjaGi1g1v0193800_LC.3.CDS.8;Parent=LotjaGi1g1v0193800_LC.3
LjG1.1_chr1	PGSB	exon	38335371	38335412	.	+	.	ID=LotjaGi1g1v0193800_LC.3.exon.9;Parent=LotjaGi1g1v0193800_LC.3
LjG1.1_chr1	PGSB	CDS	38335371	38335412	.	+	0	ID=LotjaGi1g1v0193800_LC.3.CDS.9;Parent=LotjaGi1g1v0193800_LC.3
LjG1.1_chr1	PGSB	exon	38335757	38335837	.	+	.	ID=LotjaGi1g1v0193800_LC.3.exon.10;Parent=LotjaGi1g1v0193800_LC.3
LjG1.1_chr1	PGSB	CDS	38335757	38335837	.	+	0	ID=LotjaGi1g1v0193800_LC.3.CDS.10;Parent=LotjaGi1g1v0193800_LC.3
LjG1.1_chr1	PGSB	exon	38335919	38335969	.	+	.	ID=LotjaGi1g1v0193800_LC.3.exon.11;Parent=LotjaGi1g1v0193800_LC.3
LjG1.1_chr1	PGSB	CDS	38335919	38335969	.	+	0	ID=LotjaGi1g1v0193800_LC.3.CDS.11;Parent=LotjaGi1g1v0193800_LC.3
LjG1.1_chr1	PGSB	exon	38336042	38336123	.	+	.	ID=LotjaGi1g1v0193800_LC.3.exon.12;Parent=LotjaGi1g1v0193800_LC.3
LjG1.1_chr1	PGSB	CDS	38336042	38336123	.	+	0	ID=LotjaGi1g1v0193800_LC.3.CDS.12;Parent=LotjaGi1g1v0193800_LC.3
LjG1.1_chr1	PGSB	exon	38336360	38336454	.	+	.	ID=LotjaGi1g1v0193800_LC.3.exon.13;Parent=LotjaGi1g1v0193800_LC.3
LjG1.1_chr1	PGSB	CDS	38336360	38336454	.	+	2	ID=LotjaGi1g1v0193800_LC.3.CDS.13;Parent=LotjaGi1g1v0193800_LC.3
LjG1.1_chr1	PGSB	exon	38336531	38336602	.	+	.	ID=LotjaGi1g1v0193800_LC.3.exon.14;Parent=LotjaGi1g1v0193800_LC.3
LjG1.1_chr1	PGSB	CDS	38336531	38336602	.	+	0	ID=LotjaGi1g1v0193800_LC.3.CDS.14;Parent=LotjaGi1g1v0193800_LC.3
LjG1.1_chr1	PGSB	exon	38337371	38337487	.	+	.	ID=LotjaGi1g1v0193800_LC.3.exon.15;Parent=LotjaGi1g1v0193800_LC.3
LjG1.1_chr1	PGSB	CDS	38337371	38337487	.	+	0	ID=LotjaGi1g1v0193800_LC.3.CDS.15;Parent=LotjaGi1g1v0193800_LC.3
LjG1.1_chr1	PGSB	exon	38342005	38342073	.	+	.	ID=LotjaGi1g1v0193800_LC.3.exon.16;Parent=LotjaGi1g1v0193800_LC.3
LjG1.1_chr1	PGSB	CDS	38342005	38342073	.	+	0	ID=LotjaGi1g1v0193800_LC.3.CDS.16;Parent=LotjaGi1g1v0193800_LC.3
LjG1.1_chr1	PGSB	exon	38342156	38342222	.	+	.	ID=LotjaGi1g1v0193800_LC.3.exon.17;Parent=LotjaGi1g1v0193800_LC.3
LjG1.1_chr1	PGSB	CDS	38342156	38342222	.	+	0	ID=LotjaGi1g1v0193800_LC.3.CDS.17;Parent=LotjaGi1g1v0193800_LC.3
LjG1.1_chr1	PGSB	CDS	38342994	38343163	.	+	2	ID=LotjaGi1g1v0193800_LC.3.CDS.18;Parent=LotjaGi1g1v0193800_LC.3
LjG1.1_chr1	PGSB	exon	38342994	38344182	.	+	.	ID=LotjaGi1g1v0193800_LC.3.exon.18;Parent=LotjaGi1g1v0193800_LC.3
LjG1.1_chr1	PGSB	three_prime_UTR	38343164	38344182	.	+	.	ID=LotjaGi1g1v0193800_LC.3.three_prime_UTR.2;Parent=LotjaGi1g1v0193800_LC.3
LjG1.1_chr1	PGSB	mRNA	38325116	38344182	.	+	.	ID=LotjaGi1g1v0193800_LC.4;Parent=LotjaGi1g1v0193800_LC;description=Formin-like protein;ahrdqual=*-*;IPR=IPR000008,IPR014020,IPR029021,IPR015425;Pfam=SSF49562,PF10409,SSF52799,SSF101447,PF02181;te-related=0
LjG1.1_chr1	PGSB	five_prime_UTR	38325116	38325842	.	+	.	ID=LotjaGi1g1v0193800_LC.4.five_prime_UTR.1;Parent=LotjaGi1g1v0193800_LC.4
LjG1.1_chr1	PGSB	exon	38325116	38325915	.	+	.	ID=LotjaGi1g1v0193800_LC.4.exon.1;Parent=LotjaGi1g1v0193800_LC.4
LjG1.1_chr1	PGSB	CDS	38325843	38325915	.	+	0	ID=LotjaGi1g1v0193800_LC.4.CDS.1;Parent=LotjaGi1g1v0193800_LC.4
LjG1.1_chr1	PGSB	exon	38327295	38327998	.	+	.	ID=LotjaGi1g1v0193800_LC.4.exon.2;Parent=LotjaGi1g1v0193800_LC.4
LjG1.1_chr1	PGSB	CDS	38327295	38327998	.	+	2	ID=LotjaGi1g1v0193800_LC.4.CDS.2;Parent=LotjaGi1g1v0193800_LC.4
LjG1.1_chr1	PGSB	exon	38328076	38328297	.	+	.	ID=LotjaGi1g1v0193800_LC.4.exon.3;Parent=LotjaGi1g1v0193800_LC.4
LjG1.1_chr1	PGSB	CDS	38328076	38328297	.	+	0	ID=LotjaGi1g1v0193800_LC.4.CDS.3;Parent=LotjaGi1g1v0193800_LC.4
LjG1.1_chr1	PGSB	exon	38328373	38330467	.	+	.	ID=LotjaGi1g1v0193800_LC.4.exon.4;Parent=LotjaGi1g1v0193800_LC.4
LjG1.1_chr1	PGSB	CDS	38328373	38330467	.	+	0	ID=LotjaGi1g1v0193800_LC.4.CDS.4;Parent=LotjaGi1g1v0193800_LC.4
LjG1.1_chr1	PGSB	exon	38330576	38330677	.	+	.	ID=LotjaGi1g1v0193800_LC.4.exon.5;Parent=LotjaGi1g1v0193800_LC.4
LjG1.1_chr1	PGSB	CDS	38330576	38330677	.	+	2	ID=LotjaGi1g1v0193800_LC.4.CDS.5;Parent=LotjaGi1g1v0193800_LC.4
LjG1.1_chr1	PGSB	exon	38330786	38331212	.	+	.	ID=LotjaGi1g1v0193800_LC.4.exon.6;Parent=LotjaGi1g1v0193800_LC.4
LjG1.1_chr1	PGSB	CDS	38330786	38331212	.	+	2	ID=LotjaGi1g1v0193800_LC.4.CDS.6;Parent=LotjaGi1g1v0193800_LC.4
LjG1.1_chr1	PGSB	exon	38331338	38331467	.	+	.	ID=LotjaGi1g1v0193800_LC.4.exon.7;Parent=LotjaGi1g1v0193800_LC.4
LjG1.1_chr1	PGSB	CDS	38331338	38331467	.	+	1	ID=LotjaGi1g1v0193800_LC.4.CDS.7;Parent=LotjaGi1g1v0193800_LC.4
LjG1.1_chr1	PGSB	exon	38332258	38332329	.	+	.	ID=LotjaGi1g1v0193800_LC.4.exon.8;Parent=LotjaGi1g1v0193800_LC.4
LjG1.1_chr1	PGSB	CDS	38332258	38332329	.	+	0	ID=LotjaGi1g1v0193800_LC.4.CDS.8;Parent=LotjaGi1g1v0193800_LC.4
LjG1.1_chr1	PGSB	exon	38335124	38335222	.	+	.	ID=LotjaGi1g1v0193800_LC.4.exon.9;Parent=LotjaGi1g1v0193800_LC.4
LjG1.1_chr1	PGSB	CDS	38335124	38335222	.	+	0	ID=LotjaGi1g1v0193800_LC.4.CDS.9;Parent=LotjaGi1g1v0193800_LC.4
LjG1.1_chr1	PGSB	exon	38335371	38335412	.	+	.	ID=LotjaGi1g1v0193800_LC.4.exon.10;Parent=LotjaGi1g1v0193800_LC.4
LjG1.1_chr1	PGSB	CDS	38335371	38335412	.	+	0	ID=LotjaGi1g1v0193800_LC.4.CDS.10;Parent=LotjaGi1g1v0193800_LC.4
LjG1.1_chr1	PGSB	exon	38335757	38335837	.	+	.	ID=LotjaGi1g1v0193800_LC.4.exon.11;Parent=LotjaGi1g1v0193800_LC.4
LjG1.1_chr1	PGSB	CDS	38335757	38335837	.	+	0	ID=LotjaGi1g1v0193800_LC.4.CDS.11;Parent=LotjaGi1g1v0193800_LC.4
LjG1.1_chr1	PGSB	exon	38335919	38335969	.	+	.	ID=LotjaGi1g1v0193800_LC.4.exon.12;Parent=LotjaGi1g1v0193800_LC.4
LjG1.1_chr1	PGSB	CDS	38335919	38335969	.	+	0	ID=LotjaGi1g1v0193800_LC.4.CDS.12;Parent=LotjaGi1g1v0193800_LC.4
LjG1.1_chr1	PGSB	exon	38336042	38336123	.	+	.	ID=LotjaGi1g1v0193800_LC.4.exon.13;Parent=LotjaGi1g1v0193800_LC.4
LjG1.1_chr1	PGSB	CDS	38336042	38336123	.	+	0	ID=LotjaGi1g1v0193800_LC.4.CDS.13;Parent=LotjaGi1g1v0193800_LC.4
LjG1.1_chr1	PGSB	exon	38336360	38336454	.	+	.	ID=LotjaGi1g1v0193800_LC.4.exon.14;Parent=LotjaGi1g1v0193800_LC.4
LjG1.1_chr1	PGSB	CDS	38336360	38336454	.	+	2	ID=LotjaGi1g1v0193800_LC.4.CDS.14;Parent=LotjaGi1g1v0193800_LC.4
LjG1.1_chr1	PGSB	exon	38336531	38336602	.	+	.	ID=LotjaGi1g1v0193800_LC.4.exon.15;Parent=LotjaGi1g1v0193800_LC.4
LjG1.1_chr1	PGSB	CDS	38336531	38336602	.	+	0	ID=LotjaGi1g1v0193800_LC.4.CDS.15;Parent=LotjaGi1g1v0193800_LC.4
LjG1.1_chr1	PGSB	exon	38337371	38337487	.	+	.	ID=LotjaGi1g1v0193800_LC.4.exon.16;Parent=LotjaGi1g1v0193800_LC.4
LjG1.1_chr1	PGSB	CDS	38337371	38337487	.	+	0	ID=LotjaGi1g1v0193800_LC.4.CDS.16;Parent=LotjaGi1g1v0193800_LC.4
LjG1.1_chr1	PGSB	exon	38342005	38342073	.	+	.	ID=LotjaGi1g1v0193800_LC.4.exon.17;Parent=LotjaGi1g1v0193800_LC.4
LjG1.1_chr1	PGSB	CDS	38342005	38342073	.	+	0	ID=LotjaGi1g1v0193800_LC.4.CDS.17;Parent=LotjaGi1g1v0193800_LC.4
LjG1.1_chr1	PGSB	exon	38342156	38342222	.	+	.	ID=LotjaGi1g1v0193800_LC.4.exon.18;Parent=LotjaGi1g1v0193800_LC.4
LjG1.1_chr1	PGSB	CDS	38342156	38342222	.	+	0	ID=LotjaGi1g1v0193800_LC.4.CDS.18;Parent=LotjaGi1g1v0193800_LC.4
LjG1.1_chr1	PGSB	CDS	38342994	38343163	.	+	2	ID=LotjaGi1g1v0193800_LC.4.CDS.19;Parent=LotjaGi1g1v0193800_LC.4
LjG1.1_chr1	PGSB	exon	38342994	38344182	.	+	.	ID=LotjaGi1g1v0193800_LC.4.exon.19;Parent=LotjaGi1g1v0193800_LC.4
LjG1.1_chr1	PGSB	three_prime_UTR	38343164	38344182	.	+	.	ID=LotjaGi1g1v0193800_LC.4.three_prime_UTR.2;Parent=LotjaGi1g1v0193800_LC.4
LjG1.1_chr1	PGSB	mRNA	38325116	38344182	.	+	.	ID=LotjaGi1g1v0193800_LC.5;Parent=LotjaGi1g1v0193800_LC;description=Formin-like protein;ahrdqual=*-*;IPR=IPR015425;Pfam=SSF101447,PF02181;te-related=0
LjG1.1_chr1	PGSB	exon	38325116	38325915	.	+	.	ID=LotjaGi1g1v0193800_LC.5.exon.1;Parent=LotjaGi1g1v0193800_LC.5
LjG1.1_chr1	PGSB	five_prime_UTR	38325116	38325915	.	+	.	ID=LotjaGi1g1v0193800_LC.5.five_prime_UTR.1;Parent=LotjaGi1g1v0193800_LC.5
LjG1.1_chr1	PGSB	five_prime_UTR	38327295	38328504	.	+	.	ID=LotjaGi1g1v0193800_LC.5.five_prime_UTR.2;Parent=LotjaGi1g1v0193800_LC.5
LjG1.1_chr1	PGSB	exon	38327295	38330446	.	+	.	ID=LotjaGi1g1v0193800_LC.5.exon.2;Parent=LotjaGi1g1v0193800_LC.5
LjG1.1_chr1	PGSB	CDS	38328505	38330446	.	+	0	ID=LotjaGi1g1v0193800_LC.5.CDS.1;Parent=LotjaGi1g1v0193800_LC.5
LjG1.1_chr1	PGSB	exon	38330765	38331212	.	+	.	ID=LotjaGi1g1v0193800_LC.5.exon.3;Parent=LotjaGi1g1v0193800_LC.5
LjG1.1_chr1	PGSB	CDS	38330765	38331212	.	+	2	ID=LotjaGi1g1v0193800_LC.5.CDS.2;Parent=LotjaGi1g1v0193800_LC.5
LjG1.1_chr1	PGSB	exon	38331338	38331467	.	+	.	ID=LotjaGi1g1v0193800_LC.5.exon.4;Parent=LotjaGi1g1v0193800_LC.5
LjG1.1_chr1	PGSB	CDS	38331338	38331467	.	+	1	ID=LotjaGi1g1v0193800_LC.5.CDS.3;Parent=LotjaGi1g1v0193800_LC.5
LjG1.1_chr1	PGSB	exon	38332258	38332329	.	+	.	ID=LotjaGi1g1v0193800_LC.5.exon.5;Parent=LotjaGi1g1v0193800_LC.5
LjG1.1_chr1	PGSB	CDS	38332258	38332329	.	+	0	ID=LotjaGi1g1v0193800_LC.5.CDS.4;Parent=LotjaGi1g1v0193800_LC.5
LjG1.1_chr1	PGSB	exon	38335124	38335222	.	+	.	ID=LotjaGi1g1v0193800_LC.5.exon.6;Parent=LotjaGi1g1v0193800_LC.5
LjG1.1_chr1	PGSB	CDS	38335124	38335222	.	+	0	ID=LotjaGi1g1v0193800_LC.5.CDS.5;Parent=LotjaGi1g1v0193800_LC.5
LjG1.1_chr1	PGSB	exon	38335371	38335412	.	+	.	ID=LotjaGi1g1v0193800_LC.5.exon.7;Parent=LotjaGi1g1v0193800_LC.5
LjG1.1_chr1	PGSB	CDS	38335371	38335412	.	+	0	ID=LotjaGi1g1v0193800_LC.5.CDS.6;Parent=LotjaGi1g1v0193800_LC.5
LjG1.1_chr1	PGSB	exon	38335757	38335837	.	+	.	ID=LotjaGi1g1v0193800_LC.5.exon.8;Parent=LotjaGi1g1v0193800_LC.5
LjG1.1_chr1	PGSB	CDS	38335757	38335837	.	+	0	ID=LotjaGi1g1v0193800_LC.5.CDS.7;Parent=LotjaGi1g1v0193800_LC.5
LjG1.1_chr1	PGSB	exon	38335919	38335969	.	+	.	ID=LotjaGi1g1v0193800_LC.5.exon.9;Parent=LotjaGi1g1v0193800_LC.5
LjG1.1_chr1	PGSB	CDS	38335919	38335969	.	+	0	ID=LotjaGi1g1v0193800_LC.5.CDS.8;Parent=LotjaGi1g1v0193800_LC.5
LjG1.1_chr1	PGSB	exon	38336042	38336123	.	+	.	ID=LotjaGi1g1v0193800_LC.5.exon.10;Parent=LotjaGi1g1v0193800_LC.5
LjG1.1_chr1	PGSB	CDS	38336042	38336123	.	+	0	ID=LotjaGi1g1v0193800_LC.5.CDS.9;Parent=LotjaGi1g1v0193800_LC.5
LjG1.1_chr1	PGSB	exon	38336360	38336454	.	+	.	ID=LotjaGi1g1v0193800_LC.5.exon.11;Parent=LotjaGi1g1v0193800_LC.5
LjG1.1_chr1	PGSB	CDS	38336360	38336454	.	+	2	ID=LotjaGi1g1v0193800_LC.5.CDS.10;Parent=LotjaGi1g1v0193800_LC.5
LjG1.1_chr1	PGSB	exon	38336531	38336602	.	+	.	ID=LotjaGi1g1v0193800_LC.5.exon.12;Parent=LotjaGi1g1v0193800_LC.5
LjG1.1_chr1	PGSB	CDS	38336531	38336602	.	+	0	ID=LotjaGi1g1v0193800_LC.5.CDS.11;Parent=LotjaGi1g1v0193800_LC.5
LjG1.1_chr1	PGSB	exon	38337371	38337487	.	+	.	ID=LotjaGi1g1v0193800_LC.5.exon.13;Parent=LotjaGi1g1v0193800_LC.5
LjG1.1_chr1	PGSB	CDS	38337371	38337487	.	+	0	ID=LotjaGi1g1v0193800_LC.5.CDS.12;Parent=LotjaGi1g1v0193800_LC.5
LjG1.1_chr1	PGSB	exon	38342005	38342073	.	+	.	ID=LotjaGi1g1v0193800_LC.5.exon.14;Parent=LotjaGi1g1v0193800_LC.5
LjG1.1_chr1	PGSB	CDS	38342005	38342073	.	+	0	ID=LotjaGi1g1v0193800_LC.5.CDS.13;Parent=LotjaGi1g1v0193800_LC.5
LjG1.1_chr1	PGSB	exon	38342156	38342222	.	+	.	ID=LotjaGi1g1v0193800_LC.5.exon.15;Parent=LotjaGi1g1v0193800_LC.5
LjG1.1_chr1	PGSB	CDS	38342156	38342222	.	+	0	ID=LotjaGi1g1v0193800_LC.5.CDS.14;Parent=LotjaGi1g1v0193800_LC.5
LjG1.1_chr1	PGSB	CDS	38342994	38343163	.	+	2	ID=LotjaGi1g1v0193800_LC.5.CDS.15;Parent=LotjaGi1g1v0193800_LC.5
LjG1.1_chr1	PGSB	exon	38342994	38344182	.	+	.	ID=LotjaGi1g1v0193800_LC.5.exon.16;Parent=LotjaGi1g1v0193800_LC.5
LjG1.1_chr1	PGSB	three_prime_UTR	38343164	38344182	.	+	.	ID=LotjaGi1g1v0193800_LC.5.three_prime_UTR.3;Parent=LotjaGi1g1v0193800_LC.5
LjG1.1_chr1	PGSB	mRNA	38325256	38344078	.	+	.	ID=LotjaGi1g1v0193800_LC.6;Parent=LotjaGi1g1v0193800_LC;description=Formin-like protein;ahrdqual=*-*;IPR=IPR014020,IPR015425,IPR000008,IPR029021;Pfam=SSF101447,PF10409,PF02181,SSF49562,SSF52799;te-related=0
LjG1.1_chr1	PGSB	five_prime_UTR	38325256	38325842	.	+	.	ID=LotjaGi1g1v0193800_LC.6.five_prime_UTR.1;Parent=LotjaGi1g1v0193800_LC.6
LjG1.1_chr1	PGSB	exon	38325256	38325915	.	+	.	ID=LotjaGi1g1v0193800_LC.6.exon.1;Parent=LotjaGi1g1v0193800_LC.6
LjG1.1_chr1	PGSB	CDS	38325843	38325915	.	+	0	ID=LotjaGi1g1v0193800_LC.6.CDS.1;Parent=LotjaGi1g1v0193800_LC.6
LjG1.1_chr1	PGSB	exon	38327295	38327998	.	+	.	ID=LotjaGi1g1v0193800_LC.6.exon.2;Parent=LotjaGi1g1v0193800_LC.6
LjG1.1_chr1	PGSB	CDS	38327295	38327998	.	+	2	ID=LotjaGi1g1v0193800_LC.6.CDS.2;Parent=LotjaGi1g1v0193800_LC.6
LjG1.1_chr1	PGSB	exon	38328076	38328297	.	+	.	ID=LotjaGi1g1v0193800_LC.6.exon.3;Parent=LotjaGi1g1v0193800_LC.6
LjG1.1_chr1	PGSB	CDS	38328076	38328297	.	+	0	ID=LotjaGi1g1v0193800_LC.6.CDS.3;Parent=LotjaGi1g1v0193800_LC.6
LjG1.1_chr1	PGSB	exon	38328373	38330446	.	+	.	ID=LotjaGi1g1v0193800_LC.6.exon.4;Parent=LotjaGi1g1v0193800_LC.6
LjG1.1_chr1	PGSB	CDS	38328373	38330446	.	+	0	ID=LotjaGi1g1v0193800_LC.6.CDS.4;Parent=LotjaGi1g1v0193800_LC.6
LjG1.1_chr1	PGSB	exon	38330765	38331212	.	+	.	ID=LotjaGi1g1v0193800_LC.6.exon.5;Parent=LotjaGi1g1v0193800_LC.6
LjG1.1_chr1	PGSB	CDS	38330765	38331212	.	+	2	ID=LotjaGi1g1v0193800_LC.6.CDS.5;Parent=LotjaGi1g1v0193800_LC.6
LjG1.1_chr1	PGSB	exon	38331338	38331467	.	+	.	ID=LotjaGi1g1v0193800_LC.6.exon.6;Parent=LotjaGi1g1v0193800_LC.6
LjG1.1_chr1	PGSB	CDS	38331338	38331467	.	+	1	ID=LotjaGi1g1v0193800_LC.6.CDS.6;Parent=LotjaGi1g1v0193800_LC.6
LjG1.1_chr1	PGSB	exon	38332258	38332329	.	+	.	ID=LotjaGi1g1v0193800_LC.6.exon.7;Parent=LotjaGi1g1v0193800_LC.6
LjG1.1_chr1	PGSB	CDS	38332258	38332329	.	+	0	ID=LotjaGi1g1v0193800_LC.6.CDS.7;Parent=LotjaGi1g1v0193800_LC.6
LjG1.1_chr1	PGSB	exon	38335124	38335222	.	+	.	ID=LotjaGi1g1v0193800_LC.6.exon.8;Parent=LotjaGi1g1v0193800_LC.6
LjG1.1_chr1	PGSB	CDS	38335124	38335222	.	+	0	ID=LotjaGi1g1v0193800_LC.6.CDS.8;Parent=LotjaGi1g1v0193800_LC.6
LjG1.1_chr1	PGSB	exon	38335371	38335412	.	+	.	ID=LotjaGi1g1v0193800_LC.6.exon.9;Parent=LotjaGi1g1v0193800_LC.6
LjG1.1_chr1	PGSB	CDS	38335371	38335412	.	+	0	ID=LotjaGi1g1v0193800_LC.6.CDS.9;Parent=LotjaGi1g1v0193800_LC.6
LjG1.1_chr1	PGSB	exon	38335757	38335837	.	+	.	ID=LotjaGi1g1v0193800_LC.6.exon.10;Parent=LotjaGi1g1v0193800_LC.6
LjG1.1_chr1	PGSB	CDS	38335757	38335837	.	+	0	ID=LotjaGi1g1v0193800_LC.6.CDS.10;Parent=LotjaGi1g1v0193800_LC.6
LjG1.1_chr1	PGSB	exon	38335919	38335969	.	+	.	ID=LotjaGi1g1v0193800_LC.6.exon.11;Parent=LotjaGi1g1v0193800_LC.6
LjG1.1_chr1	PGSB	CDS	38335919	38335969	.	+	0	ID=LotjaGi1g1v0193800_LC.6.CDS.11;Parent=LotjaGi1g1v0193800_LC.6
LjG1.1_chr1	PGSB	exon	38336042	38336123	.	+	.	ID=LotjaGi1g1v0193800_LC.6.exon.12;Parent=LotjaGi1g1v0193800_LC.6
LjG1.1_chr1	PGSB	CDS	38336042	38336123	.	+	0	ID=LotjaGi1g1v0193800_LC.6.CDS.12;Parent=LotjaGi1g1v0193800_LC.6
LjG1.1_chr1	PGSB	exon	38336360	38336454	.	+	.	ID=LotjaGi1g1v0193800_LC.6.exon.13;Parent=LotjaGi1g1v0193800_LC.6
LjG1.1_chr1	PGSB	CDS	38336360	38336454	.	+	2	ID=LotjaGi1g1v0193800_LC.6.CDS.13;Parent=LotjaGi1g1v0193800_LC.6
LjG1.1_chr1	PGSB	exon	38336531	38336602	.	+	.	ID=LotjaGi1g1v0193800_LC.6.exon.14;Parent=LotjaGi1g1v0193800_LC.6
LjG1.1_chr1	PGSB	CDS	38336531	38336602	.	+	0	ID=LotjaGi1g1v0193800_LC.6.CDS.14;Parent=LotjaGi1g1v0193800_LC.6
LjG1.1_chr1	PGSB	exon	38337371	38337487	.	+	.	ID=LotjaGi1g1v0193800_LC.6.exon.15;Parent=LotjaGi1g1v0193800_LC.6
LjG1.1_chr1	PGSB	CDS	38337371	38337487	.	+	0	ID=LotjaGi1g1v0193800_LC.6.CDS.15;Parent=LotjaGi1g1v0193800_LC.6
LjG1.1_chr1	PGSB	exon	38342005	38342073	.	+	.	ID=LotjaGi1g1v0193800_LC.6.exon.16;Parent=LotjaGi1g1v0193800_LC.6
LjG1.1_chr1	PGSB	CDS	38342005	38342073	.	+	0	ID=LotjaGi1g1v0193800_LC.6.CDS.16;Parent=LotjaGi1g1v0193800_LC.6
LjG1.1_chr1	PGSB	exon	38342156	38342222	.	+	.	ID=LotjaGi1g1v0193800_LC.6.exon.17;Parent=LotjaGi1g1v0193800_LC.6
LjG1.1_chr1	PGSB	CDS	38342156	38342222	.	+	0	ID=LotjaGi1g1v0193800_LC.6.CDS.17;Parent=LotjaGi1g1v0193800_LC.6
LjG1.1_chr1	PGSB	CDS	38342994	38343163	.	+	2	ID=LotjaGi1g1v0193800_LC.6.CDS.18;Parent=LotjaGi1g1v0193800_LC.6
LjG1.1_chr1	PGSB	exon	38342994	38344078	.	+	.	ID=LotjaGi1g1v0193800_LC.6.exon.18;Parent=LotjaGi1g1v0193800_LC.6
LjG1.1_chr1	PGSB	three_prime_UTR	38343164	38344078	.	+	.	ID=LotjaGi1g1v0193800_LC.6.three_prime_UTR.2;Parent=LotjaGi1g1v0193800_LC.6
LjG1.1_chr1	PGSB	mRNA	38325335	38344083	.	+	.	ID=LotjaGi1g1v0193800_LC.7;Parent=LotjaGi1g1v0193800_LC;description=Formin-like protein;ahrdqual=*-*;IPR=IPR029021;Pfam=SSF52799;te-related=0
LjG1.1_chr1	PGSB	five_prime_UTR	38325335	38325842	.	+	.	ID=LotjaGi1g1v0193800_LC.7.five_prime_UTR.1;Parent=LotjaGi1g1v0193800_LC.7
LjG1.1_chr1	PGSB	exon	38325335	38325915	.	+	.	ID=LotjaGi1g1v0193800_LC.7.exon.1;Parent=LotjaGi1g1v0193800_LC.7
LjG1.1_chr1	PGSB	CDS	38325843	38325915	.	+	0	ID=LotjaGi1g1v0193800_LC.7.CDS.1;Parent=LotjaGi1g1v0193800_LC.7
LjG1.1_chr1	PGSB	exon	38327295	38327998	.	+	.	ID=LotjaGi1g1v0193800_LC.7.exon.2;Parent=LotjaGi1g1v0193800_LC.7
LjG1.1_chr1	PGSB	CDS	38327295	38327998	.	+	2	ID=LotjaGi1g1v0193800_LC.7.CDS.2;Parent=LotjaGi1g1v0193800_LC.7
LjG1.1_chr1	PGSB	CDS	38328080	38328094	.	+	0	ID=LotjaGi1g1v0193800_LC.7.CDS.3;Parent=LotjaGi1g1v0193800_LC.7
LjG1.1_chr1	PGSB	exon	38328080	38331212	.	+	.	ID=LotjaGi1g1v0193800_LC.7.exon.3;Parent=LotjaGi1g1v0193800_LC.7
LjG1.1_chr1	PGSB	three_prime_UTR	38328095	38331212	.	+	.	ID=LotjaGi1g1v0193800_LC.7.three_prime_UTR.2;Parent=LotjaGi1g1v0193800_LC.7
LjG1.1_chr1	PGSB	exon	38331338	38331467	.	+	.	ID=LotjaGi1g1v0193800_LC.7.exon.4;Parent=LotjaGi1g1v0193800_LC.7
LjG1.1_chr1	PGSB	three_prime_UTR	38331338	38331467	.	+	.	ID=LotjaGi1g1v0193800_LC.7.three_prime_UTR.3;Parent=LotjaGi1g1v0193800_LC.7
LjG1.1_chr1	PGSB	exon	38332258	38332329	.	+	.	ID=LotjaGi1g1v0193800_LC.7.exon.5;Parent=LotjaGi1g1v0193800_LC.7
LjG1.1_chr1	PGSB	three_prime_UTR	38332258	38332329	.	+	.	ID=LotjaGi1g1v0193800_LC.7.three_prime_UTR.4;Parent=LotjaGi1g1v0193800_LC.7
LjG1.1_chr1	PGSB	exon	38335124	38335222	.	+	.	ID=LotjaGi1g1v0193800_LC.7.exon.6;Parent=LotjaGi1g1v0193800_LC.7
LjG1.1_chr1	PGSB	three_prime_UTR	38335124	38335222	.	+	.	ID=LotjaGi1g1v0193800_LC.7.three_prime_UTR.5;Parent=LotjaGi1g1v0193800_LC.7
LjG1.1_chr1	PGSB	exon	38335371	38335412	.	+	.	ID=LotjaGi1g1v0193800_LC.7.exon.7;Parent=LotjaGi1g1v0193800_LC.7
LjG1.1_chr1	PGSB	three_prime_UTR	38335371	38335412	.	+	.	ID=LotjaGi1g1v0193800_LC.7.three_prime_UTR.6;Parent=LotjaGi1g1v0193800_LC.7
LjG1.1_chr1	PGSB	exon	38335757	38335837	.	+	.	ID=LotjaGi1g1v0193800_LC.7.exon.8;Parent=LotjaGi1g1v0193800_LC.7
LjG1.1_chr1	PGSB	three_prime_UTR	38335757	38335837	.	+	.	ID=LotjaGi1g1v0193800_LC.7.three_prime_UTR.7;Parent=LotjaGi1g1v0193800_LC.7
LjG1.1_chr1	PGSB	exon	38335919	38335969	.	+	.	ID=LotjaGi1g1v0193800_LC.7.exon.9;Parent=LotjaGi1g1v0193800_LC.7
LjG1.1_chr1	PGSB	three_prime_UTR	38335919	38335969	.	+	.	ID=LotjaGi1g1v0193800_LC.7.three_prime_UTR.8;Parent=LotjaGi1g1v0193800_LC.7
LjG1.1_chr1	PGSB	exon	38336042	38336123	.	+	.	ID=LotjaGi1g1v0193800_LC.7.exon.10;Parent=LotjaGi1g1v0193800_LC.7
LjG1.1_chr1	PGSB	three_prime_UTR	38336042	38336123	.	+	.	ID=LotjaGi1g1v0193800_LC.7.three_prime_UTR.9;Parent=LotjaGi1g1v0193800_LC.7
LjG1.1_chr1	PGSB	exon	38336360	38336454	.	+	.	ID=LotjaGi1g1v0193800_LC.7.exon.11;Parent=LotjaGi1g1v0193800_LC.7
LjG1.1_chr1	PGSB	three_prime_UTR	38336360	38336454	.	+	.	ID=LotjaGi1g1v0193800_LC.7.three_prime_UTR.10;Parent=LotjaGi1g1v0193800_LC.7
LjG1.1_chr1	PGSB	exon	38336531	38336602	.	+	.	ID=LotjaGi1g1v0193800_LC.7.exon.12;Parent=LotjaGi1g1v0193800_LC.7
LjG1.1_chr1	PGSB	three_prime_UTR	38336531	38336602	.	+	.	ID=LotjaGi1g1v0193800_LC.7.three_prime_UTR.11;Parent=LotjaGi1g1v0193800_LC.7
LjG1.1_chr1	PGSB	exon	38337371	38337487	.	+	.	ID=LotjaGi1g1v0193800_LC.7.exon.13;Parent=LotjaGi1g1v0193800_LC.7
LjG1.1_chr1	PGSB	three_prime_UTR	38337371	38337487	.	+	.	ID=LotjaGi1g1v0193800_LC.7.three_prime_UTR.12;Parent=LotjaGi1g1v0193800_LC.7
LjG1.1_chr1	PGSB	exon	38342005	38342073	.	+	.	ID=LotjaGi1g1v0193800_LC.7.exon.14;Parent=LotjaGi1g1v0193800_LC.7
LjG1.1_chr1	PGSB	three_prime_UTR	38342005	38342073	.	+	.	ID=LotjaGi1g1v0193800_LC.7.three_prime_UTR.13;Parent=LotjaGi1g1v0193800_LC.7
LjG1.1_chr1	PGSB	exon	38342156	38342222	.	+	.	ID=LotjaGi1g1v0193800_LC.7.exon.15;Parent=LotjaGi1g1v0193800_LC.7
LjG1.1_chr1	PGSB	three_prime_UTR	38342156	38342222	.	+	.	ID=LotjaGi1g1v0193800_LC.7.three_prime_UTR.14;Parent=LotjaGi1g1v0193800_LC.7
LjG1.1_chr1	PGSB	exon	38342994	38344083	.	+	.	ID=LotjaGi1g1v0193800_LC.7.exon.16;Parent=LotjaGi1g1v0193800_LC.7
LjG1.1_chr1	PGSB	three_prime_UTR	38342994	38344083	.	+	.	ID=LotjaGi1g1v0193800_LC.7.three_prime_UTR.15;Parent=LotjaGi1g1v0193800_LC.7
LjG1.1_chr1	PGSB	mRNA	38325335	38344083	.	+	.	ID=LotjaGi1g1v0193800_LC.8;Parent=LotjaGi1g1v0193800_LC;description=Formin-like protein;ahrdqual=*-*;IPR=IPR029021;Pfam=SSF52799;te-related=0
LjG1.1_chr1	PGSB	five_prime_UTR	38325335	38325842	.	+	.	ID=LotjaGi1g1v0193800_LC.8.five_prime_UTR.1;Parent=LotjaGi1g1v0193800_LC.8
LjG1.1_chr1	PGSB	exon	38325335	38325915	.	+	.	ID=LotjaGi1g1v0193800_LC.8.exon.1;Parent=LotjaGi1g1v0193800_LC.8
LjG1.1_chr1	PGSB	CDS	38325843	38325915	.	+	0	ID=LotjaGi1g1v0193800_LC.8.CDS.1;Parent=LotjaGi1g1v0193800_LC.8
LjG1.1_chr1	PGSB	CDS	38327295	38328007	.	+	2	ID=LotjaGi1g1v0193800_LC.8.CDS.2;Parent=LotjaGi1g1v0193800_LC.8
LjG1.1_chr1	PGSB	exon	38327295	38328297	.	+	.	ID=LotjaGi1g1v0193800_LC.8.exon.2;Parent=LotjaGi1g1v0193800_LC.8
LjG1.1_chr1	PGSB	three_prime_UTR	38328008	38328297	.	+	.	ID=LotjaGi1g1v0193800_LC.8.three_prime_UTR.2;Parent=LotjaGi1g1v0193800_LC.8
LjG1.1_chr1	PGSB	exon	38328373	38330446	.	+	.	ID=LotjaGi1g1v0193800_LC.8.exon.3;Parent=LotjaGi1g1v0193800_LC.8
LjG1.1_chr1	PGSB	three_prime_UTR	38328373	38330446	.	+	.	ID=LotjaGi1g1v0193800_LC.8.three_prime_UTR.3;Parent=LotjaGi1g1v0193800_LC.8
LjG1.1_chr1	PGSB	exon	38330765	38331212	.	+	.	ID=LotjaGi1g1v0193800_LC.8.exon.4;Parent=LotjaGi1g1v0193800_LC.8
LjG1.1_chr1	PGSB	three_prime_UTR	38330765	38331212	.	+	.	ID=LotjaGi1g1v0193800_LC.8.three_prime_UTR.4;Parent=LotjaGi1g1v0193800_LC.8
LjG1.1_chr1	PGSB	exon	38331338	38331467	.	+	.	ID=LotjaGi1g1v0193800_LC.8.exon.5;Parent=LotjaGi1g1v0193800_LC.8
LjG1.1_chr1	PGSB	three_prime_UTR	38331338	38331467	.	+	.	ID=LotjaGi1g1v0193800_LC.8.three_prime_UTR.5;Parent=LotjaGi1g1v0193800_LC.8
LjG1.1_chr1	PGSB	exon	38332258	38332329	.	+	.	ID=LotjaGi1g1v0193800_LC.8.exon.6;Parent=LotjaGi1g1v0193800_LC.8
LjG1.1_chr1	PGSB	three_prime_UTR	38332258	38332329	.	+	.	ID=LotjaGi1g1v0193800_LC.8.three_prime_UTR.6;Parent=LotjaGi1g1v0193800_LC.8
LjG1.1_chr1	PGSB	exon	38335124	38335222	.	+	.	ID=LotjaGi1g1v0193800_LC.8.exon.7;Parent=LotjaGi1g1v0193800_LC.8
LjG1.1_chr1	PGSB	three_prime_UTR	38335124	38335222	.	+	.	ID=LotjaGi1g1v0193800_LC.8.three_prime_UTR.7;Parent=LotjaGi1g1v0193800_LC.8
LjG1.1_chr1	PGSB	exon	38335371	38335412	.	+	.	ID=LotjaGi1g1v0193800_LC.8.exon.8;Parent=LotjaGi1g1v0193800_LC.8
LjG1.1_chr1	PGSB	three_prime_UTR	38335371	38335412	.	+	.	ID=LotjaGi1g1v0193800_LC.8.three_prime_UTR.8;Parent=LotjaGi1g1v0193800_LC.8
LjG1.1_chr1	PGSB	exon	38335757	38335837	.	+	.	ID=LotjaGi1g1v0193800_LC.8.exon.9;Parent=LotjaGi1g1v0193800_LC.8
LjG1.1_chr1	PGSB	three_prime_UTR	38335757	38335837	.	+	.	ID=LotjaGi1g1v0193800_LC.8.three_prime_UTR.9;Parent=LotjaGi1g1v0193800_LC.8
LjG1.1_chr1	PGSB	exon	38335919	38335969	.	+	.	ID=LotjaGi1g1v0193800_LC.8.exon.10;Parent=LotjaGi1g1v0193800_LC.8
LjG1.1_chr1	PGSB	three_prime_UTR	38335919	38335969	.	+	.	ID=LotjaGi1g1v0193800_LC.8.three_prime_UTR.10;Parent=LotjaGi1g1v0193800_LC.8
LjG1.1_chr1	PGSB	exon	38336042	38336123	.	+	.	ID=LotjaGi1g1v0193800_LC.8.exon.11;Parent=LotjaGi1g1v0193800_LC.8
LjG1.1_chr1	PGSB	three_prime_UTR	38336042	38336123	.	+	.	ID=LotjaGi1g1v0193800_LC.8.three_prime_UTR.11;Parent=LotjaGi1g1v0193800_LC.8
LjG1.1_chr1	PGSB	exon	38336360	38336454	.	+	.	ID=LotjaGi1g1v0193800_LC.8.exon.12;Parent=LotjaGi1g1v0193800_LC.8
LjG1.1_chr1	PGSB	three_prime_UTR	38336360	38336454	.	+	.	ID=LotjaGi1g1v0193800_LC.8.three_prime_UTR.12;Parent=LotjaGi1g1v0193800_LC.8
LjG1.1_chr1	PGSB	exon	38336531	38336602	.	+	.	ID=LotjaGi1g1v0193800_LC.8.exon.13;Parent=LotjaGi1g1v0193800_LC.8
LjG1.1_chr1	PGSB	three_prime_UTR	38336531	38336602	.	+	.	ID=LotjaGi1g1v0193800_LC.8.three_prime_UTR.13;Parent=LotjaGi1g1v0193800_LC.8
LjG1.1_chr1	PGSB	exon	38337371	38337487	.	+	.	ID=LotjaGi1g1v0193800_LC.8.exon.14;Parent=LotjaGi1g1v0193800_LC.8
LjG1.1_chr1	PGSB	three_prime_UTR	38337371	38337487	.	+	.	ID=LotjaGi1g1v0193800_LC.8.three_prime_UTR.14;Parent=LotjaGi1g1v0193800_LC.8
LjG1.1_chr1	PGSB	exon	38342005	38342073	.	+	.	ID=LotjaGi1g1v0193800_LC.8.exon.15;Parent=LotjaGi1g1v0193800_LC.8
LjG1.1_chr1	PGSB	three_prime_UTR	38342005	38342073	.	+	.	ID=LotjaGi1g1v0193800_LC.8.three_prime_UTR.15;Parent=LotjaGi1g1v0193800_LC.8
LjG1.1_chr1	PGSB	exon	38342156	38342222	.	+	.	ID=LotjaGi1g1v0193800_LC.8.exon.16;Parent=LotjaGi1g1v0193800_LC.8
LjG1.1_chr1	PGSB	three_prime_UTR	38342156	38342222	.	+	.	ID=LotjaGi1g1v0193800_LC.8.three_prime_UTR.16;Parent=LotjaGi1g1v0193800_LC.8
LjG1.1_chr1	PGSB	exon	38342994	38344083	.	+	.	ID=LotjaGi1g1v0193800_LC.8.exon.17;Parent=LotjaGi1g1v0193800_LC.8
LjG1.1_chr1	PGSB	three_prime_UTR	38342994	38344083	.	+	.	ID=LotjaGi1g1v0193800_LC.8.three_prime_UTR.17;Parent=LotjaGi1g1v0193800_LC.8
LjG1.1_chr1	PGSB	mRNA	38325335	38344083	.	+	.	ID=LotjaGi1g1v0193800_LC.9;Parent=LotjaGi1g1v0193800_LC;description=Formin-like protein;ahrdqual=*-*;IPR=IPR015425,IPR014020,IPR000008,IPR029021;Pfam=PF02181,PF10409,SSF49562,SSF52799,SSF101447;te-related=0
LjG1.1_chr1	PGSB	five_prime_UTR	38325335	38325842	.	+	.	ID=LotjaGi1g1v0193800_LC.9.five_prime_UTR.1;Parent=LotjaGi1g1v0193800_LC.9
LjG1.1_chr1	PGSB	exon	38325335	38325915	.	+	.	ID=LotjaGi1g1v0193800_LC.9.exon.1;Parent=LotjaGi1g1v0193800_LC.9
LjG1.1_chr1	PGSB	CDS	38325843	38325915	.	+	0	ID=LotjaGi1g1v0193800_LC.9.CDS.1;Parent=LotjaGi1g1v0193800_LC.9
LjG1.1_chr1	PGSB	exon	38327295	38327998	.	+	.	ID=LotjaGi1g1v0193800_LC.9.exon.2;Parent=LotjaGi1g1v0193800_LC.9
LjG1.1_chr1	PGSB	CDS	38327295	38327998	.	+	2	ID=LotjaGi1g1v0193800_LC.9.CDS.2;Parent=LotjaGi1g1v0193800_LC.9
LjG1.1_chr1	PGSB	exon	38328076	38328297	.	+	.	ID=LotjaGi1g1v0193800_LC.9.exon.3;Parent=LotjaGi1g1v0193800_LC.9
LjG1.1_chr1	PGSB	CDS	38328076	38328297	.	+	0	ID=LotjaGi1g1v0193800_LC.9.CDS.3;Parent=LotjaGi1g1v0193800_LC.9
LjG1.1_chr1	PGSB	exon	38328373	38330785	.	+	.	ID=LotjaGi1g1v0193800_LC.9.exon.4;Parent=LotjaGi1g1v0193800_LC.9
LjG1.1_chr1	PGSB	CDS	38328373	38330785	.	+	0	ID=LotjaGi1g1v0193800_LC.9.CDS.4;Parent=LotjaGi1g1v0193800_LC.9
LjG1.1_chr1	PGSB	exon	38330939	38331212	.	+	.	ID=LotjaGi1g1v0193800_LC.9.exon.5;Parent=LotjaGi1g1v0193800_LC.9
LjG1.1_chr1	PGSB	CDS	38330939	38331212	.	+	2	ID=LotjaGi1g1v0193800_LC.9.CDS.5;Parent=LotjaGi1g1v0193800_LC.9
LjG1.1_chr1	PGSB	exon	38331338	38331467	.	+	.	ID=LotjaGi1g1v0193800_LC.9.exon.6;Parent=LotjaGi1g1v0193800_LC.9
LjG1.1_chr1	PGSB	CDS	38331338	38331467	.	+	1	ID=LotjaGi1g1v0193800_LC.9.CDS.6;Parent=LotjaGi1g1v0193800_LC.9
LjG1.1_chr1	PGSB	exon	38332258	38332329	.	+	.	ID=LotjaGi1g1v0193800_LC.9.exon.7;Parent=LotjaGi1g1v0193800_LC.9
LjG1.1_chr1	PGSB	CDS	38332258	38332329	.	+	0	ID=LotjaGi1g1v0193800_LC.9.CDS.7;Parent=LotjaGi1g1v0193800_LC.9
LjG1.1_chr1	PGSB	exon	38335124	38335222	.	+	.	ID=LotjaGi1g1v0193800_LC.9.exon.8;Parent=LotjaGi1g1v0193800_LC.9
LjG1.1_chr1	PGSB	CDS	38335124	38335222	.	+	0	ID=LotjaGi1g1v0193800_LC.9.CDS.8;Parent=LotjaGi1g1v0193800_LC.9
LjG1.1_chr1	PGSB	exon	38335371	38335412	.	+	.	ID=LotjaGi1g1v0193800_LC.9.exon.9;Parent=LotjaGi1g1v0193800_LC.9
LjG1.1_chr1	PGSB	CDS	38335371	38335412	.	+	0	ID=LotjaGi1g1v0193800_LC.9.CDS.9;Parent=LotjaGi1g1v0193800_LC.9
LjG1.1_chr1	PGSB	exon	38335757	38335837	.	+	.	ID=LotjaGi1g1v0193800_LC.9.exon.10;Parent=LotjaGi1g1v0193800_LC.9
LjG1.1_chr1	PGSB	CDS	38335757	38335837	.	+	0	ID=LotjaGi1g1v0193800_LC.9.CDS.10;Parent=LotjaGi1g1v0193800_LC.9
LjG1.1_chr1	PGSB	exon	38335919	38335969	.	+	.	ID=LotjaGi1g1v0193800_LC.9.exon.11;Parent=LotjaGi1g1v0193800_LC.9
LjG1.1_chr1	PGSB	CDS	38335919	38335969	.	+	0	ID=LotjaGi1g1v0193800_LC.9.CDS.11;Parent=LotjaGi1g1v0193800_LC.9
LjG1.1_chr1	PGSB	exon	38336042	38336123	.	+	.	ID=LotjaGi1g1v0193800_LC.9.exon.12;Parent=LotjaGi1g1v0193800_LC.9
LjG1.1_chr1	PGSB	CDS	38336042	38336123	.	+	0	ID=LotjaGi1g1v0193800_LC.9.CDS.12;Parent=LotjaGi1g1v0193800_LC.9
LjG1.1_chr1	PGSB	exon	38336360	38336454	.	+	.	ID=LotjaGi1g1v0193800_LC.9.exon.13;Parent=LotjaGi1g1v0193800_LC.9
LjG1.1_chr1	PGSB	CDS	38336360	38336454	.	+	2	ID=LotjaGi1g1v0193800_LC.9.CDS.13;Parent=LotjaGi1g1v0193800_LC.9
LjG1.1_chr1	PGSB	exon	38336531	38336602	.	+	.	ID=LotjaGi1g1v0193800_LC.9.exon.14;Parent=LotjaGi1g1v0193800_LC.9
LjG1.1_chr1	PGSB	CDS	38336531	38336602	.	+	0	ID=LotjaGi1g1v0193800_LC.9.CDS.14;Parent=LotjaGi1g1v0193800_LC.9
LjG1.1_chr1	PGSB	exon	38337371	38337487	.	+	.	ID=LotjaGi1g1v0193800_LC.9.exon.15;Parent=LotjaGi1g1v0193800_LC.9
LjG1.1_chr1	PGSB	CDS	38337371	38337487	.	+	0	ID=LotjaGi1g1v0193800_LC.9.CDS.15;Parent=LotjaGi1g1v0193800_LC.9
LjG1.1_chr1	PGSB	exon	38342005	38342073	.	+	.	ID=LotjaGi1g1v0193800_LC.9.exon.16;Parent=LotjaGi1g1v0193800_LC.9
LjG1.1_chr1	PGSB	CDS	38342005	38342073	.	+	0	ID=LotjaGi1g1v0193800_LC.9.CDS.16;Parent=LotjaGi1g1v0193800_LC.9
LjG1.1_chr1	PGSB	exon	38342156	38342222	.	+	.	ID=LotjaGi1g1v0193800_LC.9.exon.17;Parent=LotjaGi1g1v0193800_LC.9
LjG1.1_chr1	PGSB	CDS	38342156	38342222	.	+	0	ID=LotjaGi1g1v0193800_LC.9.CDS.17;Parent=LotjaGi1g1v0193800_LC.9
LjG1.1_chr1	PGSB	CDS	38342994	38343163	.	+	2	ID=LotjaGi1g1v0193800_LC.9.CDS.18;Parent=LotjaGi1g1v0193800_LC.9
LjG1.1_chr1	PGSB	exon	38342994	38344083	.	+	.	ID=LotjaGi1g1v0193800_LC.9.exon.18;Parent=LotjaGi1g1v0193800_LC.9
LjG1.1_chr1	PGSB	three_prime_UTR	38343164	38344083	.	+	.	ID=LotjaGi1g1v0193800_LC.9.three_prime_UTR.2;Parent=LotjaGi1g1v0193800_LC.9
LjG1.1_chr1	PGSB	mRNA	38325335	38344083	.	+	.	ID=LotjaGi1g1v0193800_LC.10;Parent=LotjaGi1g1v0193800_LC;description=Formin-like protein;ahrdqual=*-*;IPR=IPR000008,IPR014020,IPR015425;Pfam=SSF49562,PF10409,SSF101447,PF02181;te-related=0
LjG1.1_chr1	PGSB	exon	38325335	38325915	.	+	.	ID=LotjaGi1g1v0193800_LC.10.exon.1;Parent=LotjaGi1g1v0193800_LC.10
LjG1.1_chr1	PGSB	five_prime_UTR	38325335	38325915	.	+	.	ID=LotjaGi1g1v0193800_LC.10.five_prime_UTR.1;Parent=LotjaGi1g1v0193800_LC.10
LjG1.1_chr1	PGSB	five_prime_UTR	38327295	38328174	.	+	.	ID=LotjaGi1g1v0193800_LC.10.five_prime_UTR.2;Parent=LotjaGi1g1v0193800_LC.10
LjG1.1_chr1	PGSB	exon	38327295	38328297	.	+	.	ID=LotjaGi1g1v0193800_LC.10.exon.2;Parent=LotjaGi1g1v0193800_LC.10
LjG1.1_chr1	PGSB	CDS	38328175	38328297	.	+	0	ID=LotjaGi1g1v0193800_LC.10.CDS.1;Parent=LotjaGi1g1v0193800_LC.10
LjG1.1_chr1	PGSB	exon	38328373	38330446	.	+	.	ID=LotjaGi1g1v0193800_LC.10.exon.3;Parent=LotjaGi1g1v0193800_LC.10
LjG1.1_chr1	PGSB	CDS	38328373	38330446	.	+	0	ID=LotjaGi1g1v0193800_LC.10.CDS.2;Parent=LotjaGi1g1v0193800_LC.10
LjG1.1_chr1	PGSB	exon	38330765	38331212	.	+	.	ID=LotjaGi1g1v0193800_LC.10.exon.4;Parent=LotjaGi1g1v0193800_LC.10
LjG1.1_chr1	PGSB	CDS	38330765	38331212	.	+	2	ID=LotjaGi1g1v0193800_LC.10.CDS.3;Parent=LotjaGi1g1v0193800_LC.10
LjG1.1_chr1	PGSB	exon	38331338	38331467	.	+	.	ID=LotjaGi1g1v0193800_LC.10.exon.5;Parent=LotjaGi1g1v0193800_LC.10
LjG1.1_chr1	PGSB	CDS	38331338	38331467	.	+	1	ID=LotjaGi1g1v0193800_LC.10.CDS.4;Parent=LotjaGi1g1v0193800_LC.10
LjG1.1_chr1	PGSB	exon	38332258	38332329	.	+	.	ID=LotjaGi1g1v0193800_LC.10.exon.6;Parent=LotjaGi1g1v0193800_LC.10
LjG1.1_chr1	PGSB	CDS	38332258	38332329	.	+	0	ID=LotjaGi1g1v0193800_LC.10.CDS.5;Parent=LotjaGi1g1v0193800_LC.10
LjG1.1_chr1	PGSB	exon	38335124	38335222	.	+	.	ID=LotjaGi1g1v0193800_LC.10.exon.7;Parent=LotjaGi1g1v0193800_LC.10
LjG1.1_chr1	PGSB	CDS	38335124	38335222	.	+	0	ID=LotjaGi1g1v0193800_LC.10.CDS.6;Parent=LotjaGi1g1v0193800_LC.10
LjG1.1_chr1	PGSB	exon	38335371	38335412	.	+	.	ID=LotjaGi1g1v0193800_LC.10.exon.8;Parent=LotjaGi1g1v0193800_LC.10
LjG1.1_chr1	PGSB	CDS	38335371	38335412	.	+	0	ID=LotjaGi1g1v0193800_LC.10.CDS.7;Parent=LotjaGi1g1v0193800_LC.10
LjG1.1_chr1	PGSB	exon	38335757	38335837	.	+	.	ID=LotjaGi1g1v0193800_LC.10.exon.9;Parent=LotjaGi1g1v0193800_LC.10
LjG1.1_chr1	PGSB	CDS	38335757	38335837	.	+	0	ID=LotjaGi1g1v0193800_LC.10.CDS.8;Parent=LotjaGi1g1v0193800_LC.10
LjG1.1_chr1	PGSB	exon	38335919	38335969	.	+	.	ID=LotjaGi1g1v0193800_LC.10.exon.10;Parent=LotjaGi1g1v0193800_LC.10
LjG1.1_chr1	PGSB	CDS	38335919	38335969	.	+	0	ID=LotjaGi1g1v0193800_LC.10.CDS.9;Parent=LotjaGi1g1v0193800_LC.10
LjG1.1_chr1	PGSB	exon	38336042	38336123	.	+	.	ID=LotjaGi1g1v0193800_LC.10.exon.11;Parent=LotjaGi1g1v0193800_LC.10
LjG1.1_chr1	PGSB	CDS	38336042	38336123	.	+	0	ID=LotjaGi1g1v0193800_LC.10.CDS.10;Parent=LotjaGi1g1v0193800_LC.10
LjG1.1_chr1	PGSB	exon	38336360	38336454	.	+	.	ID=LotjaGi1g1v0193800_LC.10.exon.12;Parent=LotjaGi1g1v0193800_LC.10
LjG1.1_chr1	PGSB	CDS	38336360	38336454	.	+	2	ID=LotjaGi1g1v0193800_LC.10.CDS.11;Parent=LotjaGi1g1v0193800_LC.10
LjG1.1_chr1	PGSB	exon	38336531	38336602	.	+	.	ID=LotjaGi1g1v0193800_LC.10.exon.13;Parent=LotjaGi1g1v0193800_LC.10
LjG1.1_chr1	PGSB	CDS	38336531	38336602	.	+	0	ID=LotjaGi1g1v0193800_LC.10.CDS.12;Parent=LotjaGi1g1v0193800_LC.10
LjG1.1_chr1	PGSB	exon	38337371	38337487	.	+	.	ID=LotjaGi1g1v0193800_LC.10.exon.14;Parent=LotjaGi1g1v0193800_LC.10
LjG1.1_chr1	PGSB	CDS	38337371	38337487	.	+	0	ID=LotjaGi1g1v0193800_LC.10.CDS.13;Parent=LotjaGi1g1v0193800_LC.10
LjG1.1_chr1	PGSB	exon	38342005	38342073	.	+	.	ID=LotjaGi1g1v0193800_LC.10.exon.15;Parent=LotjaGi1g1v0193800_LC.10
LjG1.1_chr1	PGSB	CDS	38342005	38342073	.	+	0	ID=LotjaGi1g1v0193800_LC.10.CDS.14;Parent=LotjaGi1g1v0193800_LC.10
LjG1.1_chr1	PGSB	exon	38342156	38342222	.	+	.	ID=LotjaGi1g1v0193800_LC.10.exon.16;Parent=LotjaGi1g1v0193800_LC.10
LjG1.1_chr1	PGSB	CDS	38342156	38342222	.	+	0	ID=LotjaGi1g1v0193800_LC.10.CDS.15;Parent=LotjaGi1g1v0193800_LC.10
LjG1.1_chr1	PGSB	CDS	38342994	38343163	.	+	2	ID=LotjaGi1g1v0193800_LC.10.CDS.16;Parent=LotjaGi1g1v0193800_LC.10
LjG1.1_chr1	PGSB	exon	38342994	38344083	.	+	.	ID=LotjaGi1g1v0193800_LC.10.exon.17;Parent=LotjaGi1g1v0193800_LC.10
LjG1.1_chr1	PGSB	three_prime_UTR	38343164	38344083	.	+	.	ID=LotjaGi1g1v0193800_LC.10.three_prime_UTR.3;Parent=LotjaGi1g1v0193800_LC.10
LjG1.1_chr1	PGSB	mRNA	38325335	38344083	.	+	.	ID=LotjaGi1g1v0193800_LC.11;Parent=LotjaGi1g1v0193800_LC;description=Formin-like protein;ahrdqual=*-*;IPR=IPR015425;Pfam=SSF101447,PF02181;te-related=0
LjG1.1_chr1	PGSB	exon	38325335	38325915	.	+	.	ID=LotjaGi1g1v0193800_LC.11.exon.1;Parent=LotjaGi1g1v0193800_LC.11
LjG1.1_chr1	PGSB	five_prime_UTR	38325335	38325915	.	+	.	ID=LotjaGi1g1v0193800_LC.11.five_prime_UTR.1;Parent=LotjaGi1g1v0193800_LC.11
LjG1.1_chr1	PGSB	exon	38327295	38327998	.	+	.	ID=LotjaGi1g1v0193800_LC.11.exon.2;Parent=LotjaGi1g1v0193800_LC.11
LjG1.1_chr1	PGSB	five_prime_UTR	38327295	38327998	.	+	.	ID=LotjaGi1g1v0193800_LC.11.five_prime_UTR.2;Parent=LotjaGi1g1v0193800_LC.11
LjG1.1_chr1	PGSB	five_prime_UTR	38328080	38328504	.	+	.	ID=LotjaGi1g1v0193800_LC.11.five_prime_UTR.3;Parent=LotjaGi1g1v0193800_LC.11
LjG1.1_chr1	PGSB	exon	38328080	38331212	.	+	.	ID=LotjaGi1g1v0193800_LC.11.exon.3;Parent=LotjaGi1g1v0193800_LC.11
LjG1.1_chr1	PGSB	CDS	38328505	38331212	.	+	0	ID=LotjaGi1g1v0193800_LC.11.CDS.1;Parent=LotjaGi1g1v0193800_LC.11
LjG1.1_chr1	PGSB	exon	38331338	38331467	.	+	.	ID=LotjaGi1g1v0193800_LC.11.exon.4;Parent=LotjaGi1g1v0193800_LC.11
LjG1.1_chr1	PGSB	CDS	38331338	38331467	.	+	1	ID=LotjaGi1g1v0193800_LC.11.CDS.2;Parent=LotjaGi1g1v0193800_LC.11
LjG1.1_chr1	PGSB	exon	38332258	38332329	.	+	.	ID=LotjaGi1g1v0193800_LC.11.exon.5;Parent=LotjaGi1g1v0193800_LC.11
LjG1.1_chr1	PGSB	CDS	38332258	38332329	.	+	0	ID=LotjaGi1g1v0193800_LC.11.CDS.3;Parent=LotjaGi1g1v0193800_LC.11
LjG1.1_chr1	PGSB	exon	38335124	38335222	.	+	.	ID=LotjaGi1g1v0193800_LC.11.exon.6;Parent=LotjaGi1g1v0193800_LC.11
LjG1.1_chr1	PGSB	CDS	38335124	38335222	.	+	0	ID=LotjaGi1g1v0193800_LC.11.CDS.4;Parent=LotjaGi1g1v0193800_LC.11
LjG1.1_chr1	PGSB	exon	38335371	38335412	.	+	.	ID=LotjaGi1g1v0193800_LC.11.exon.7;Parent=LotjaGi1g1v0193800_LC.11
LjG1.1_chr1	PGSB	CDS	38335371	38335412	.	+	0	ID=LotjaGi1g1v0193800_LC.11.CDS.5;Parent=LotjaGi1g1v0193800_LC.11
LjG1.1_chr1	PGSB	exon	38335757	38335837	.	+	.	ID=LotjaGi1g1v0193800_LC.11.exon.8;Parent=LotjaGi1g1v0193800_LC.11
LjG1.1_chr1	PGSB	CDS	38335757	38335837	.	+	0	ID=LotjaGi1g1v0193800_LC.11.CDS.6;Parent=LotjaGi1g1v0193800_LC.11
LjG1.1_chr1	PGSB	exon	38335919	38335969	.	+	.	ID=LotjaGi1g1v0193800_LC.11.exon.9;Parent=LotjaGi1g1v0193800_LC.11
LjG1.1_chr1	PGSB	CDS	38335919	38335969	.	+	0	ID=LotjaGi1g1v0193800_LC.11.CDS.7;Parent=LotjaGi1g1v0193800_LC.11
LjG1.1_chr1	PGSB	exon	38336042	38336123	.	+	.	ID=LotjaGi1g1v0193800_LC.11.exon.10;Parent=LotjaGi1g1v0193800_LC.11
LjG1.1_chr1	PGSB	CDS	38336042	38336123	.	+	0	ID=LotjaGi1g1v0193800_LC.11.CDS.8;Parent=LotjaGi1g1v0193800_LC.11
LjG1.1_chr1	PGSB	exon	38336360	38336454	.	+	.	ID=LotjaGi1g1v0193800_LC.11.exon.11;Parent=LotjaGi1g1v0193800_LC.11
LjG1.1_chr1	PGSB	CDS	38336360	38336454	.	+	2	ID=LotjaGi1g1v0193800_LC.11.CDS.9;Parent=LotjaGi1g1v0193800_LC.11
LjG1.1_chr1	PGSB	exon	38336531	38336602	.	+	.	ID=LotjaGi1g1v0193800_LC.11.exon.12;Parent=LotjaGi1g1v0193800_LC.11
LjG1.1_chr1	PGSB	CDS	38336531	38336602	.	+	0	ID=LotjaGi1g1v0193800_LC.11.CDS.10;Parent=LotjaGi1g1v0193800_LC.11
LjG1.1_chr1	PGSB	exon	38337371	38337487	.	+	.	ID=LotjaGi1g1v0193800_LC.11.exon.13;Parent=LotjaGi1g1v0193800_LC.11
LjG1.1_chr1	PGSB	CDS	38337371	38337487	.	+	0	ID=LotjaGi1g1v0193800_LC.11.CDS.11;Parent=LotjaGi1g1v0193800_LC.11
LjG1.1_chr1	PGSB	exon	38342005	38342073	.	+	.	ID=LotjaGi1g1v0193800_LC.11.exon.14;Parent=LotjaGi1g1v0193800_LC.11
LjG1.1_chr1	PGSB	CDS	38342005	38342073	.	+	0	ID=LotjaGi1g1v0193800_LC.11.CDS.12;Parent=LotjaGi1g1v0193800_LC.11
LjG1.1_chr1	PGSB	exon	38342156	38342222	.	+	.	ID=LotjaGi1g1v0193800_LC.11.exon.15;Parent=LotjaGi1g1v0193800_LC.11
LjG1.1_chr1	PGSB	CDS	38342156	38342222	.	+	0	ID=LotjaGi1g1v0193800_LC.11.CDS.13;Parent=LotjaGi1g1v0193800_LC.11
LjG1.1_chr1	PGSB	CDS	38342994	38343163	.	+	2	ID=LotjaGi1g1v0193800_LC.11.CDS.14;Parent=LotjaGi1g1v0193800_LC.11
LjG1.1_chr1	PGSB	exon	38342994	38344083	.	+	.	ID=LotjaGi1g1v0193800_LC.11.exon.16;Parent=LotjaGi1g1v0193800_LC.11
LjG1.1_chr1	PGSB	three_prime_UTR	38343164	38344083	.	+	.	ID=LotjaGi1g1v0193800_LC.11.three_prime_UTR.4;Parent=LotjaGi1g1v0193800_LC.11
LjG1.1_chr1	PGSB	mRNA	38327294	38344083	.	+	.	ID=LotjaGi1g1v0193800_LC.12;Parent=LotjaGi1g1v0193800_LC;description=Formin-like protein;ahrdqual=*-*;IPR=IPR029021;Pfam=SSF52799;te-related=0
LjG1.1_chr1	PGSB	CDS	38327294	38328007	.	+	0	ID=LotjaGi1g1v0193800_LC.12.CDS.1;Parent=LotjaGi1g1v0193800_LC.12
LjG1.1_chr1	PGSB	exon	38327294	38328297	.	+	.	ID=LotjaGi1g1v0193800_LC.12.exon.1;Parent=LotjaGi1g1v0193800_LC.12
LjG1.1_chr1	PGSB	three_prime_UTR	38328008	38328297	.	+	.	ID=LotjaGi1g1v0193800_LC.12.three_prime_UTR.1;Parent=LotjaGi1g1v0193800_LC.12
LjG1.1_chr1	PGSB	exon	38328419	38331212	.	+	.	ID=LotjaGi1g1v0193800_LC.12.exon.2;Parent=LotjaGi1g1v0193800_LC.12
LjG1.1_chr1	PGSB	three_prime_UTR	38328419	38331212	.	+	.	ID=LotjaGi1g1v0193800_LC.12.three_prime_UTR.2;Parent=LotjaGi1g1v0193800_LC.12
LjG1.1_chr1	PGSB	exon	38331338	38331467	.	+	.	ID=LotjaGi1g1v0193800_LC.12.exon.3;Parent=LotjaGi1g1v0193800_LC.12
LjG1.1_chr1	PGSB	three_prime_UTR	38331338	38331467	.	+	.	ID=LotjaGi1g1v0193800_LC.12.three_prime_UTR.3;Parent=LotjaGi1g1v0193800_LC.12
LjG1.1_chr1	PGSB	exon	38332258	38332329	.	+	.	ID=LotjaGi1g1v0193800_LC.12.exon.4;Parent=LotjaGi1g1v0193800_LC.12
LjG1.1_chr1	PGSB	three_prime_UTR	38332258	38332329	.	+	.	ID=LotjaGi1g1v0193800_LC.12.three_prime_UTR.4;Parent=LotjaGi1g1v0193800_LC.12
LjG1.1_chr1	PGSB	exon	38335124	38335222	.	+	.	ID=LotjaGi1g1v0193800_LC.12.exon.5;Parent=LotjaGi1g1v0193800_LC.12
LjG1.1_chr1	PGSB	three_prime_UTR	38335124	38335222	.	+	.	ID=LotjaGi1g1v0193800_LC.12.three_prime_UTR.5;Parent=LotjaGi1g1v0193800_LC.12
LjG1.1_chr1	PGSB	exon	38335371	38335412	.	+	.	ID=LotjaGi1g1v0193800_LC.12.exon.6;Parent=LotjaGi1g1v0193800_LC.12
LjG1.1_chr1	PGSB	three_prime_UTR	38335371	38335412	.	+	.	ID=LotjaGi1g1v0193800_LC.12.three_prime_UTR.6;Parent=LotjaGi1g1v0193800_LC.12
LjG1.1_chr1	PGSB	exon	38335757	38335837	.	+	.	ID=LotjaGi1g1v0193800_LC.12.exon.7;Parent=LotjaGi1g1v0193800_LC.12
LjG1.1_chr1	PGSB	three_prime_UTR	38335757	38335837	.	+	.	ID=LotjaGi1g1v0193800_LC.12.three_prime_UTR.7;Parent=LotjaGi1g1v0193800_LC.12
LjG1.1_chr1	PGSB	exon	38335919	38335969	.	+	.	ID=LotjaGi1g1v0193800_LC.12.exon.8;Parent=LotjaGi1g1v0193800_LC.12
LjG1.1_chr1	PGSB	three_prime_UTR	38335919	38335969	.	+	.	ID=LotjaGi1g1v0193800_LC.12.three_prime_UTR.8;Parent=LotjaGi1g1v0193800_LC.12
LjG1.1_chr1	PGSB	exon	38336042	38336123	.	+	.	ID=LotjaGi1g1v0193800_LC.12.exon.9;Parent=LotjaGi1g1v0193800_LC.12
LjG1.1_chr1	PGSB	three_prime_UTR	38336042	38336123	.	+	.	ID=LotjaGi1g1v0193800_LC.12.three_prime_UTR.9;Parent=LotjaGi1g1v0193800_LC.12
LjG1.1_chr1	PGSB	exon	38336360	38336454	.	+	.	ID=LotjaGi1g1v0193800_LC.12.exon.10;Parent=LotjaGi1g1v0193800_LC.12
LjG1.1_chr1	PGSB	three_prime_UTR	38336360	38336454	.	+	.	ID=LotjaGi1g1v0193800_LC.12.three_prime_UTR.10;Parent=LotjaGi1g1v0193800_LC.12
LjG1.1_chr1	PGSB	exon	38336531	38336602	.	+	.	ID=LotjaGi1g1v0193800_LC.12.exon.11;Parent=LotjaGi1g1v0193800_LC.12
LjG1.1_chr1	PGSB	three_prime_UTR	38336531	38336602	.	+	.	ID=LotjaGi1g1v0193800_LC.12.three_prime_UTR.11;Parent=LotjaGi1g1v0193800_LC.12
LjG1.1_chr1	PGSB	exon	38337371	38337487	.	+	.	ID=LotjaGi1g1v0193800_LC.12.exon.12;Parent=LotjaGi1g1v0193800_LC.12
LjG1.1_chr1	PGSB	three_prime_UTR	38337371	38337487	.	+	.	ID=LotjaGi1g1v0193800_LC.12.three_prime_UTR.12;Parent=LotjaGi1g1v0193800_LC.12
LjG1.1_chr1	PGSB	exon	38342005	38342073	.	+	.	ID=LotjaGi1g1v0193800_LC.12.exon.13;Parent=LotjaGi1g1v0193800_LC.12
LjG1.1_chr1	PGSB	three_prime_UTR	38342005	38342073	.	+	.	ID=LotjaGi1g1v0193800_LC.12.three_prime_UTR.13;Parent=LotjaGi1g1v0193800_LC.12
LjG1.1_chr1	PGSB	exon	38342156	38342222	.	+	.	ID=LotjaGi1g1v0193800_LC.12.exon.14;Parent=LotjaGi1g1v0193800_LC.12
LjG1.1_chr1	PGSB	three_prime_UTR	38342156	38342222	.	+	.	ID=LotjaGi1g1v0193800_LC.12.three_prime_UTR.14;Parent=LotjaGi1g1v0193800_LC.12
LjG1.1_chr1	PGSB	exon	38342994	38344083	.	+	.	ID=LotjaGi1g1v0193800_LC.12.exon.15;Parent=LotjaGi1g1v0193800_LC.12
LjG1.1_chr1	PGSB	three_prime_UTR	38342994	38344083	.	+	.	ID=LotjaGi1g1v0193800_LC.12.three_prime_UTR.15;Parent=LotjaGi1g1v0193800_LC.12
LjG1.1_chr1	PGSB	mRNA	38327294	38344083	.	+	.	ID=LotjaGi1g1v0193800_LC.13;Parent=LotjaGi1g1v0193800_LC;description=Formin-like protein;ahrdqual=*-*;te-related=0
LjG1.1_chr1	PGSB	exon	38327294	38328297	.	+	.	ID=LotjaGi1g1v0193800_LC.13.exon.1;Parent=LotjaGi1g1v0193800_LC.13
LjG1.1_chr1	PGSB	five_prime_UTR	38327294	38328297	.	+	.	ID=LotjaGi1g1v0193800_LC.13.five_prime_UTR.1;Parent=LotjaGi1g1v0193800_LC.13
LjG1.1_chr1	PGSB	five_prime_UTR	38328419	38328504	.	+	.	ID=LotjaGi1g1v0193800_LC.13.five_prime_UTR.2;Parent=LotjaGi1g1v0193800_LC.13
LjG1.1_chr1	PGSB	exon	38328419	38331212	.	+	.	ID=LotjaGi1g1v0193800_LC.13.exon.2;Parent=LotjaGi1g1v0193800_LC.13
LjG1.1_chr1	PGSB	CDS	38328505	38331212	.	+	0	ID=LotjaGi1g1v0193800_LC.13.CDS.1;Parent=LotjaGi1g1v0193800_LC.13
LjG1.1_chr1	PGSB	exon	38331338	38331467	.	+	.	ID=LotjaGi1g1v0193800_LC.13.exon.3;Parent=LotjaGi1g1v0193800_LC.13
LjG1.1_chr1	PGSB	CDS	38331338	38331467	.	+	1	ID=LotjaGi1g1v0193800_LC.13.CDS.2;Parent=LotjaGi1g1v0193800_LC.13
LjG1.1_chr1	PGSB	exon	38332258	38332329	.	+	.	ID=LotjaGi1g1v0193800_LC.13.exon.4;Parent=LotjaGi1g1v0193800_LC.13
LjG1.1_chr1	PGSB	CDS	38332258	38332329	.	+	0	ID=LotjaGi1g1v0193800_LC.13.CDS.3;Parent=LotjaGi1g1v0193800_LC.13
LjG1.1_chr1	PGSB	exon	38335124	38335222	.	+	.	ID=LotjaGi1g1v0193800_LC.13.exon.5;Parent=LotjaGi1g1v0193800_LC.13
LjG1.1_chr1	PGSB	CDS	38335124	38335222	.	+	0	ID=LotjaGi1g1v0193800_LC.13.CDS.4;Parent=LotjaGi1g1v0193800_LC.13
LjG1.1_chr1	PGSB	exon	38335371	38335412	.	+	.	ID=LotjaGi1g1v0193800_LC.13.exon.6;Parent=LotjaGi1g1v0193800_LC.13
LjG1.1_chr1	PGSB	CDS	38335371	38335412	.	+	0	ID=LotjaGi1g1v0193800_LC.13.CDS.5;Parent=LotjaGi1g1v0193800_LC.13
LjG1.1_chr1	PGSB	exon	38335757	38335837	.	+	.	ID=LotjaGi1g1v0193800_LC.13.exon.7;Parent=LotjaGi1g1v0193800_LC.13
LjG1.1_chr1	PGSB	CDS	38335757	38335837	.	+	0	ID=LotjaGi1g1v0193800_LC.13.CDS.6;Parent=LotjaGi1g1v0193800_LC.13
LjG1.1_chr1	PGSB	exon	38335919	38335969	.	+	.	ID=LotjaGi1g1v0193800_LC.13.exon.8;Parent=LotjaGi1g1v0193800_LC.13
LjG1.1_chr1	PGSB	CDS	38335919	38335969	.	+	0	ID=LotjaGi1g1v0193800_LC.13.CDS.7;Parent=LotjaGi1g1v0193800_LC.13
LjG1.1_chr1	PGSB	exon	38336042	38336123	.	+	.	ID=LotjaGi1g1v0193800_LC.13.exon.9;Parent=LotjaGi1g1v0193800_LC.13
LjG1.1_chr1	PGSB	CDS	38336042	38336123	.	+	0	ID=LotjaGi1g1v0193800_LC.13.CDS.8;Parent=LotjaGi1g1v0193800_LC.13
LjG1.1_chr1	PGSB	exon	38336360	38336454	.	+	.	ID=LotjaGi1g1v0193800_LC.13.exon.10;Parent=LotjaGi1g1v0193800_LC.13
LjG1.1_chr1	PGSB	CDS	38336360	38336454	.	+	2	ID=LotjaGi1g1v0193800_LC.13.CDS.9;Parent=LotjaGi1g1v0193800_LC.13
LjG1.1_chr1	PGSB	exon	38336531	38336602	.	+	.	ID=LotjaGi1g1v0193800_LC.13.exon.11;Parent=LotjaGi1g1v0193800_LC.13
LjG1.1_chr1	PGSB	CDS	38336531	38336602	.	+	0	ID=LotjaGi1g1v0193800_LC.13.CDS.10;Parent=LotjaGi1g1v0193800_LC.13
LjG1.1_chr1	PGSB	exon	38337371	38337487	.	+	.	ID=LotjaGi1g1v0193800_LC.13.exon.12;Parent=LotjaGi1g1v0193800_LC.13
LjG1.1_chr1	PGSB	CDS	38337371	38337487	.	+	0	ID=LotjaGi1g1v0193800_LC.13.CDS.11;Parent=LotjaGi1g1v0193800_LC.13
LjG1.1_chr1	PGSB	exon	38342005	38342073	.	+	.	ID=LotjaGi1g1v0193800_LC.13.exon.13;Parent=LotjaGi1g1v0193800_LC.13
LjG1.1_chr1	PGSB	CDS	38342005	38342073	.	+	0	ID=LotjaGi1g1v0193800_LC.13.CDS.12;Parent=LotjaGi1g1v0193800_LC.13
LjG1.1_chr1	PGSB	exon	38342156	38342222	.	+	.	ID=LotjaGi1g1v0193800_LC.13.exon.14;Parent=LotjaGi1g1v0193800_LC.13
LjG1.1_chr1	PGSB	CDS	38342156	38342222	.	+	0	ID=LotjaGi1g1v0193800_LC.13.CDS.13;Parent=LotjaGi1g1v0193800_LC.13
LjG1.1_chr1	PGSB	CDS	38342994	38343163	.	+	2	ID=LotjaGi1g1v0193800_LC.13.CDS.14;Parent=LotjaGi1g1v0193800_LC.13
LjG1.1_chr1	PGSB	exon	38342994	38344083	.	+	.	ID=LotjaGi1g1v0193800_LC.13.exon.15;Parent=LotjaGi1g1v0193800_LC.13
LjG1.1_chr1	PGSB	three_prime_UTR	38343164	38344083	.	+	.	ID=LotjaGi1g1v0193800_LC.13.three_prime_UTR.3;Parent=LotjaGi1g1v0193800_LC.13
LjG1.1_chr1	PGSB	mRNA	38335916	38344083	.	+	.	ID=LotjaGi1g1v0193800_LC.14;Parent=LotjaGi1g1v0193800_LC;description=Formin-like protein;ahrdqual=*-*;IPR=IPR015425;Pfam=SSF101447,PF02181;te-related=0
LjG1.1_chr1	PGSB	exon	38335916	38335969	.	+	.	ID=LotjaGi1g1v0193800_LC.14.exon.1;Parent=LotjaGi1g1v0193800_LC.14
LjG1.1_chr1	PGSB	five_prime_UTR	38335916	38335969	.	+	.	ID=LotjaGi1g1v0193800_LC.14.five_prime_UTR.1;Parent=LotjaGi1g1v0193800_LC.14
LjG1.1_chr1	PGSB	five_prime_UTR	38336042	38336071	.	+	.	ID=LotjaGi1g1v0193800_LC.14.five_prime_UTR.2;Parent=LotjaGi1g1v0193800_LC.14
LjG1.1_chr1	PGSB	exon	38336042	38336123	.	+	.	ID=LotjaGi1g1v0193800_LC.14.exon.2;Parent=LotjaGi1g1v0193800_LC.14
LjG1.1_chr1	PGSB	CDS	38336072	38336123	.	+	0	ID=LotjaGi1g1v0193800_LC.14.CDS.1;Parent=LotjaGi1g1v0193800_LC.14
LjG1.1_chr1	PGSB	exon	38336360	38336454	.	+	.	ID=LotjaGi1g1v0193800_LC.14.exon.3;Parent=LotjaGi1g1v0193800_LC.14
LjG1.1_chr1	PGSB	CDS	38336360	38336454	.	+	2	ID=LotjaGi1g1v0193800_LC.14.CDS.2;Parent=LotjaGi1g1v0193800_LC.14
LjG1.1_chr1	PGSB	exon	38336531	38336602	.	+	.	ID=LotjaGi1g1v0193800_LC.14.exon.4;Parent=LotjaGi1g1v0193800_LC.14
LjG1.1_chr1	PGSB	CDS	38336531	38336602	.	+	0	ID=LotjaGi1g1v0193800_LC.14.CDS.3;Parent=LotjaGi1g1v0193800_LC.14
LjG1.1_chr1	PGSB	exon	38337371	38337482	.	+	.	ID=LotjaGi1g1v0193800_LC.14.exon.5;Parent=LotjaGi1g1v0193800_LC.14
LjG1.1_chr1	PGSB	CDS	38337371	38337482	.	+	0	ID=LotjaGi1g1v0193800_LC.14.CDS.4;Parent=LotjaGi1g1v0193800_LC.14
LjG1.1_chr1	PGSB	CDS	38342005	38342033	.	+	2	ID=LotjaGi1g1v0193800_LC.14.CDS.5;Parent=LotjaGi1g1v0193800_LC.14
LjG1.1_chr1	PGSB	exon	38342005	38342073	.	+	.	ID=LotjaGi1g1v0193800_LC.14.exon.6;Parent=LotjaGi1g1v0193800_LC.14
LjG1.1_chr1	PGSB	three_prime_UTR	38342034	38342073	.	+	.	ID=LotjaGi1g1v0193800_LC.14.three_prime_UTR.3;Parent=LotjaGi1g1v0193800_LC.14
LjG1.1_chr1	PGSB	exon	38342161	38342222	.	+	.	ID=LotjaGi1g1v0193800_LC.14.exon.7;Parent=LotjaGi1g1v0193800_LC.14
LjG1.1_chr1	PGSB	three_prime_UTR	38342161	38342222	.	+	.	ID=LotjaGi1g1v0193800_LC.14.three_prime_UTR.4;Parent=LotjaGi1g1v0193800_LC.14
LjG1.1_chr1	PGSB	exon	38342994	38344083	.	+	.	ID=LotjaGi1g1v0193800_LC.14.exon.8;Parent=LotjaGi1g1v0193800_LC.14
LjG1.1_chr1	PGSB	three_prime_UTR	38342994	38344083	.	+	.	ID=LotjaGi1g1v0193800_LC.14.three_prime_UTR.5;Parent=LotjaGi1g1v0193800_LC.14
###
LjG1.1_chr1	PGSB	three_prime_UTR	38342994	38344083	.	+	.	ID=LotjaGi1g1v0193800_LC.14.three_prime_UTR.5;Parent=LotjaGi1g1v0193800_LC.14
LjG1.1_chr1	PGSB	gene	38345604	38347445	.	-	.	ID=LotjaGi1g1v0193900
LjG1.1_chr1	PGSB	mRNA	38345604	38347445	.	-	.	ID=LotjaGi1g1v0193900.1;Parent=LotjaGi1g1v0193900;description=Transmembrane protein, putative;ahrdqual=***;GO=GO:0016020,GO:0016021;te-related=0
LjG1.1_chr1	PGSB	three_prime_UTR	38345604	38346088	.	-	.	ID=LotjaGi1g1v0193900.1.three_prime_UTR.1;Parent=LotjaGi1g1v0193900.1
LjG1.1_chr1	PGSB	exon	38345604	38347445	.	-	.	ID=LotjaGi1g1v0193900.1.exon.1;Parent=LotjaGi1g1v0193900.1
LjG1.1_chr1	PGSB	CDS	38346089	38347135	.	-	0	ID=LotjaGi1g1v0193900.1.CDS.1;Parent=LotjaGi1g1v0193900.1
LjG1.1_chr1	PGSB	five_prime_UTR	38347136	38347445	.	-	.	ID=LotjaGi1g1v0193900.1.five_prime_UTR.2;Parent=LotjaGi1g1v0193900.1
###
LjG1.1_chr1	PGSB	five_prime_UTR	38347136	38347445	.	-	.	ID=LotjaGi1g1v0193900.1.five_prime_UTR.2;Parent=LotjaGi1g1v0193900.1
LjG1.1_chr1	PGSB	gene	38357335	38400933	.	+	.	ID=LotjaGi1g1v0194000
LjG1.1_chr1	PGSB	mRNA	38357335	38376202	.	+	.	ID=LotjaGi1g1v0194000.1;Parent=LotjaGi1g1v0194000;description=Formin-like protein;ahrdqual=*-*;IPR=IPR015425;Pfam=PF02181,SSF101447;te-related=0
LjG1.1_chr1	PGSB	exon	38357335	38357628	.	+	.	ID=LotjaGi1g1v0194000.1.exon.1;Parent=LotjaGi1g1v0194000.1
LjG1.1_chr1	PGSB	five_prime_UTR	38357335	38357628	.	+	.	ID=LotjaGi1g1v0194000.1.five_prime_UTR.1;Parent=LotjaGi1g1v0194000.1
LjG1.1_chr1	PGSB	five_prime_UTR	38357718	38357732	.	+	.	ID=LotjaGi1g1v0194000.1.five_prime_UTR.2;Parent=LotjaGi1g1v0194000.1
LjG1.1_chr1	PGSB	exon	38357718	38357798	.	+	.	ID=LotjaGi1g1v0194000.1.exon.2;Parent=LotjaGi1g1v0194000.1
LjG1.1_chr1	PGSB	CDS	38357733	38357798	.	+	0	ID=LotjaGi1g1v0194000.1.CDS.1;Parent=LotjaGi1g1v0194000.1
LjG1.1_chr1	PGSB	exon	38357880	38357930	.	+	.	ID=LotjaGi1g1v0194000.1.exon.3;Parent=LotjaGi1g1v0194000.1
LjG1.1_chr1	PGSB	CDS	38357880	38357930	.	+	0	ID=LotjaGi1g1v0194000.1.CDS.2;Parent=LotjaGi1g1v0194000.1
LjG1.1_chr1	PGSB	exon	38358003	38358084	.	+	.	ID=LotjaGi1g1v0194000.1.exon.4;Parent=LotjaGi1g1v0194000.1
LjG1.1_chr1	PGSB	CDS	38358003	38358084	.	+	0	ID=LotjaGi1g1v0194000.1.CDS.3;Parent=LotjaGi1g1v0194000.1
LjG1.1_chr1	PGSB	exon	38358321	38358415	.	+	.	ID=LotjaGi1g1v0194000.1.exon.5;Parent=LotjaGi1g1v0194000.1
LjG1.1_chr1	PGSB	CDS	38358321	38358415	.	+	2	ID=LotjaGi1g1v0194000.1.CDS.4;Parent=LotjaGi1g1v0194000.1
LjG1.1_chr1	PGSB	exon	38358492	38358563	.	+	.	ID=LotjaGi1g1v0194000.1.exon.6;Parent=LotjaGi1g1v0194000.1
LjG1.1_chr1	PGSB	CDS	38358492	38358563	.	+	0	ID=LotjaGi1g1v0194000.1.CDS.5;Parent=LotjaGi1g1v0194000.1
LjG1.1_chr1	PGSB	CDS	38375889	38376002	.	+	0	ID=LotjaGi1g1v0194000.1.CDS.6;Parent=LotjaGi1g1v0194000.1
LjG1.1_chr1	PGSB	exon	38375889	38376202	.	+	.	ID=LotjaGi1g1v0194000.1.exon.7;Parent=LotjaGi1g1v0194000.1
LjG1.1_chr1	PGSB	three_prime_UTR	38376003	38376202	.	+	.	ID=LotjaGi1g1v0194000.1.three_prime_UTR.3;Parent=LotjaGi1g1v0194000.1
LjG1.1_chr1	PGSB	mRNA	38357335	38400933	.	+	.	ID=LotjaGi1g1v0194000.2;Parent=LotjaGi1g1v0194000;description=Formin-like protein;ahrdqual=*-*;IPR=IPR015425;Pfam=SSF101447,PF02181;te-related=0
LjG1.1_chr1	PGSB	exon	38357335	38357628	.	+	.	ID=LotjaGi1g1v0194000.2.exon.1;Parent=LotjaGi1g1v0194000.2
LjG1.1_chr1	PGSB	five_prime_UTR	38357335	38357628	.	+	.	ID=LotjaGi1g1v0194000.2.five_prime_UTR.1;Parent=LotjaGi1g1v0194000.2
LjG1.1_chr1	PGSB	five_prime_UTR	38357718	38357732	.	+	.	ID=LotjaGi1g1v0194000.2.five_prime_UTR.2;Parent=LotjaGi1g1v0194000.2
LjG1.1_chr1	PGSB	exon	38357718	38357798	.	+	.	ID=LotjaGi1g1v0194000.2.exon.2;Parent=LotjaGi1g1v0194000.2
LjG1.1_chr1	PGSB	CDS	38357733	38357798	.	+	0	ID=LotjaGi1g1v0194000.2.CDS.1;Parent=LotjaGi1g1v0194000.2
LjG1.1_chr1	PGSB	exon	38357880	38357930	.	+	.	ID=LotjaGi1g1v0194000.2.exon.3;Parent=LotjaGi1g1v0194000.2
LjG1.1_chr1	PGSB	CDS	38357880	38357930	.	+	0	ID=LotjaGi1g1v0194000.2.CDS.2;Parent=LotjaGi1g1v0194000.2
LjG1.1_chr1	PGSB	exon	38358003	38358084	.	+	.	ID=LotjaGi1g1v0194000.2.exon.4;Parent=LotjaGi1g1v0194000.2
LjG1.1_chr1	PGSB	CDS	38358003	38358084	.	+	0	ID=LotjaGi1g1v0194000.2.CDS.3;Parent=LotjaGi1g1v0194000.2
LjG1.1_chr1	PGSB	exon	38358321	38358415	.	+	.	ID=LotjaGi1g1v0194000.2.exon.5;Parent=LotjaGi1g1v0194000.2
LjG1.1_chr1	PGSB	CDS	38358321	38358415	.	+	2	ID=LotjaGi1g1v0194000.2.CDS.4;Parent=LotjaGi1g1v0194000.2
LjG1.1_chr1	PGSB	exon	38358492	38358563	.	+	.	ID=LotjaGi1g1v0194000.2.exon.6;Parent=LotjaGi1g1v0194000.2
LjG1.1_chr1	PGSB	CDS	38358492	38358563	.	+	0	ID=LotjaGi1g1v0194000.2.CDS.5;Parent=LotjaGi1g1v0194000.2
LjG1.1_chr1	PGSB	CDS	38400246	38400338	.	+	0	ID=LotjaGi1g1v0194000.2.CDS.6;Parent=LotjaGi1g1v0194000.2
LjG1.1_chr1	PGSB	exon	38400246	38400933	.	+	.	ID=LotjaGi1g1v0194000.2.exon.7;Parent=LotjaGi1g1v0194000.2
LjG1.1_chr1	PGSB	three_prime_UTR	38400339	38400933	.	+	.	ID=LotjaGi1g1v0194000.2.three_prime_UTR.3;Parent=LotjaGi1g1v0194000.2
###
LjG1.1_chr1	PGSB	three_prime_UTR	38400339	38400933	.	+	.	ID=LotjaGi1g1v0194000.2.three_prime_UTR.3;Parent=LotjaGi1g1v0194000.2
LjG1.1_chr1	PGSB	gene	38415550	38420120	.	-	.	ID=LotjaGi1g1v0194100
LjG1.1_chr1	PGSB	mRNA	38415550	38420120	.	-	.	ID=LotjaGi1g1v0194100.1;Parent=LotjaGi1g1v0194100;description=F-box protein interaction domain protein;ahrdqual=***;IPR=IPR017451,IPR001810,IPR006527,IPR001810;Pfam=TIGR01640,PF00646,PF07734,SSF81383;te-related=0
LjG1.1_chr1	PGSB	exon	38415550	38416332	.	-	.	ID=LotjaGi1g1v0194100.1.exon.1;Parent=LotjaGi1g1v0194100.1
LjG1.1_chr1	PGSB	three_prime_UTR	38415550	38416332	.	-	.	ID=LotjaGi1g1v0194100.1.three_prime_UTR.1;Parent=LotjaGi1g1v0194100.1
LjG1.1_chr1	PGSB	three_prime_UTR	38418720	38418722	.	-	.	ID=LotjaGi1g1v0194100.1.three_prime_UTR.2;Parent=LotjaGi1g1v0194100.1
LjG1.1_chr1	PGSB	exon	38418720	38420120	.	-	.	ID=LotjaGi1g1v0194100.1.exon.2;Parent=LotjaGi1g1v0194100.1
LjG1.1_chr1	PGSB	CDS	38418723	38419886	.	-	0	ID=LotjaGi1g1v0194100.1.CDS.1;Parent=LotjaGi1g1v0194100.1
LjG1.1_chr1	PGSB	five_prime_UTR	38419887	38420120	.	-	.	ID=LotjaGi1g1v0194100.1.five_prime_UTR.3;Parent=LotjaGi1g1v0194100.1
###
LjG1.1_chr1	PGSB	five_prime_UTR	38419887	38420120	.	-	.	ID=LotjaGi1g1v0194100.1.five_prime_UTR.3;Parent=LotjaGi1g1v0194100.1
LjG1.1_chr1	PGSB	gene	38489712	38501349	.	-	.	ID=LotjaGi1g1v0194200
LjG1.1_chr1	PGSB	mRNA	38489712	38501349	.	-	.	ID=LotjaGi1g1v0194200.1;Parent=LotjaGi1g1v0194200;description=RING finger protein 141;ahrdqual=--*;GO=GO:0003677,GO:0004842,GO:0006355,GO:0046872,GO:0051865;IPR=IPR011990,IPR003111,IPR015947;Pfam=SSF48452,SSF57850,PF02190,SSF88697,PF13923;te-related=0
LjG1.1_chr1	PGSB	three_prime_UTR	38489712	38490631	.	-	.	ID=LotjaGi1g1v0194200.1.three_prime_UTR.1;Parent=LotjaGi1g1v0194200.1
LjG1.1_chr1	PGSB	exon	38489712	38490691	.	-	.	ID=LotjaGi1g1v0194200.1.exon.1;Parent=LotjaGi1g1v0194200.1
LjG1.1_chr1	PGSB	CDS	38490632	38490691	.	-	0	ID=LotjaGi1g1v0194200.1.CDS.1;Parent=LotjaGi1g1v0194200.1
LjG1.1_chr1	PGSB	exon	38490859	38490927	.	-	.	ID=LotjaGi1g1v0194200.1.exon.2;Parent=LotjaGi1g1v0194200.1
LjG1.1_chr1	PGSB	CDS	38490859	38490927	.	-	0	ID=LotjaGi1g1v0194200.1.CDS.2;Parent=LotjaGi1g1v0194200.1
LjG1.1_chr1	PGSB	exon	38491004	38491083	.	-	.	ID=LotjaGi1g1v0194200.1.exon.3;Parent=LotjaGi1g1v0194200.1
LjG1.1_chr1	PGSB	CDS	38491004	38491083	.	-	2	ID=LotjaGi1g1v0194200.1.CDS.3;Parent=LotjaGi1g1v0194200.1
LjG1.1_chr1	PGSB	exon	38491290	38491365	.	-	.	ID=LotjaGi1g1v0194200.1.exon.4;Parent=LotjaGi1g1v0194200.1
LjG1.1_chr1	PGSB	CDS	38491290	38491365	.	-	0	ID=LotjaGi1g1v0194200.1.CDS.4;Parent=LotjaGi1g1v0194200.1
LjG1.1_chr1	PGSB	exon	38492267	38492336	.	-	.	ID=LotjaGi1g1v0194200.1.exon.5;Parent=LotjaGi1g1v0194200.1
LjG1.1_chr1	PGSB	CDS	38492267	38492336	.	-	1	ID=LotjaGi1g1v0194200.1.CDS.5;Parent=LotjaGi1g1v0194200.1
LjG1.1_chr1	PGSB	exon	38492434	38492483	.	-	.	ID=LotjaGi1g1v0194200.1.exon.6;Parent=LotjaGi1g1v0194200.1
LjG1.1_chr1	PGSB	CDS	38492434	38492483	.	-	0	ID=LotjaGi1g1v0194200.1.CDS.6;Parent=LotjaGi1g1v0194200.1
LjG1.1_chr1	PGSB	exon	38493435	38493471	.	-	.	ID=LotjaGi1g1v0194200.1.exon.7;Parent=LotjaGi1g1v0194200.1
LjG1.1_chr1	PGSB	CDS	38493435	38493471	.	-	1	ID=LotjaGi1g1v0194200.1.CDS.7;Parent=LotjaGi1g1v0194200.1
LjG1.1_chr1	PGSB	exon	38493595	38493656	.	-	.	ID=LotjaGi1g1v0194200.1.exon.8;Parent=LotjaGi1g1v0194200.1
LjG1.1_chr1	PGSB	CDS	38493595	38493656	.	-	0	ID=LotjaGi1g1v0194200.1.CDS.8;Parent=LotjaGi1g1v0194200.1
LjG1.1_chr1	PGSB	exon	38493760	38493798	.	-	.	ID=LotjaGi1g1v0194200.1.exon.9;Parent=LotjaGi1g1v0194200.1
LjG1.1_chr1	PGSB	CDS	38493760	38493798	.	-	0	ID=LotjaGi1g1v0194200.1.CDS.9;Parent=LotjaGi1g1v0194200.1
LjG1.1_chr1	PGSB	exon	38495131	38495308	.	-	.	ID=LotjaGi1g1v0194200.1.exon.10;Parent=LotjaGi1g1v0194200.1
LjG1.1_chr1	PGSB	CDS	38495131	38495308	.	-	1	ID=LotjaGi1g1v0194200.1.CDS.10;Parent=LotjaGi1g1v0194200.1
LjG1.1_chr1	PGSB	exon	38495845	38495905	.	-	.	ID=LotjaGi1g1v0194200.1.exon.11;Parent=LotjaGi1g1v0194200.1
LjG1.1_chr1	PGSB	CDS	38495845	38495905	.	-	2	ID=LotjaGi1g1v0194200.1.CDS.11;Parent=LotjaGi1g1v0194200.1
LjG1.1_chr1	PGSB	exon	38495985	38496178	.	-	.	ID=LotjaGi1g1v0194200.1.exon.12;Parent=LotjaGi1g1v0194200.1
LjG1.1_chr1	PGSB	CDS	38495985	38496178	.	-	1	ID=LotjaGi1g1v0194200.1.CDS.12;Parent=LotjaGi1g1v0194200.1
LjG1.1_chr1	PGSB	exon	38496336	38496397	.	-	.	ID=LotjaGi1g1v0194200.1.exon.13;Parent=LotjaGi1g1v0194200.1
LjG1.1_chr1	PGSB	CDS	38496336	38496397	.	-	0	ID=LotjaGi1g1v0194200.1.CDS.13;Parent=LotjaGi1g1v0194200.1
LjG1.1_chr1	PGSB	exon	38498516	38498602	.	-	.	ID=LotjaGi1g1v0194200.1.exon.14;Parent=LotjaGi1g1v0194200.1
LjG1.1_chr1	PGSB	CDS	38498516	38498602	.	-	0	ID=LotjaGi1g1v0194200.1.CDS.14;Parent=LotjaGi1g1v0194200.1
LjG1.1_chr1	PGSB	exon	38498696	38498780	.	-	.	ID=LotjaGi1g1v0194200.1.exon.15;Parent=LotjaGi1g1v0194200.1
LjG1.1_chr1	PGSB	CDS	38498696	38498780	.	-	1	ID=LotjaGi1g1v0194200.1.CDS.15;Parent=LotjaGi1g1v0194200.1
LjG1.1_chr1	PGSB	exon	38498914	38498996	.	-	.	ID=LotjaGi1g1v0194200.1.exon.16;Parent=LotjaGi1g1v0194200.1
LjG1.1_chr1	PGSB	CDS	38498914	38498996	.	-	0	ID=LotjaGi1g1v0194200.1.CDS.16;Parent=LotjaGi1g1v0194200.1
LjG1.1_chr1	PGSB	exon	38499686	38499784	.	-	.	ID=LotjaGi1g1v0194200.1.exon.17;Parent=LotjaGi1g1v0194200.1
LjG1.1_chr1	PGSB	CDS	38499686	38499784	.	-	0	ID=LotjaGi1g1v0194200.1.CDS.17;Parent=LotjaGi1g1v0194200.1
LjG1.1_chr1	PGSB	CDS	38500971	38501048	.	-	0	ID=LotjaGi1g1v0194200.1.CDS.18;Parent=LotjaGi1g1v0194200.1
LjG1.1_chr1	PGSB	exon	38500971	38501349	.	-	.	ID=LotjaGi1g1v0194200.1.exon.18;Parent=LotjaGi1g1v0194200.1
LjG1.1_chr1	PGSB	five_prime_UTR	38501049	38501349	.	-	.	ID=LotjaGi1g1v0194200.1.five_prime_UTR.2;Parent=LotjaGi1g1v0194200.1
###
LjG1.1_chr1	PGSB	five_prime_UTR	38501049	38501349	.	-	.	ID=LotjaGi1g1v0194200.1.five_prime_UTR.2;Parent=LotjaGi1g1v0194200.1
LjG1.1_chr1	PGSB	gene	38543861	38545478	.	-	.	ID=LotjaGi1g1v0194300_LC
LjG1.1_chr1	PGSB	mRNA	38543861	38545478	.	-	.	ID=LotjaGi1g1v0194300_LC.1;Parent=LotjaGi1g1v0194300_LC;description=Myb/SANT-like DNA-binding domain protein;ahrdqual=*-*;GO=GO:0003677;te-related=0
LjG1.1_chr1	PGSB	three_prime_UTR	38543861	38543893	.	-	.	ID=LotjaGi1g1v0194300_LC.1.three_prime_UTR.1;Parent=LotjaGi1g1v0194300_LC.1
LjG1.1_chr1	PGSB	exon	38543861	38544265	.	-	.	ID=LotjaGi1g1v0194300_LC.1.exon.1;Parent=LotjaGi1g1v0194300_LC.1
LjG1.1_chr1	PGSB	CDS	38543894	38544211	.	-	0	ID=LotjaGi1g1v0194300_LC.1.CDS.1;Parent=LotjaGi1g1v0194300_LC.1
LjG1.1_chr1	PGSB	five_prime_UTR	38544212	38544265	.	-	.	ID=LotjaGi1g1v0194300_LC.1.five_prime_UTR.2;Parent=LotjaGi1g1v0194300_LC.1
LjG1.1_chr1	PGSB	exon	38545428	38545478	.	-	.	ID=LotjaGi1g1v0194300_LC.1.exon.2;Parent=LotjaGi1g1v0194300_LC.1
LjG1.1_chr1	PGSB	five_prime_UTR	38545428	38545478	.	-	.	ID=LotjaGi1g1v0194300_LC.1.five_prime_UTR.3;Parent=LotjaGi1g1v0194300_LC.1
###
LjG1.1_chr1	PGSB	five_prime_UTR	38545428	38545478	.	-	.	ID=LotjaGi1g1v0194300_LC.1.five_prime_UTR.3;Parent=LotjaGi1g1v0194300_LC.1
LjG1.1_chr1	PGSB	gene	38586486	38605896	.	+	.	ID=LotjaGi1g1v0194400
LjG1.1_chr1	PGSB	mRNA	38586486	38605786	.	+	.	ID=LotjaGi1g1v0194400.1;Parent=LotjaGi1g1v0194400;description=Phospholipid-transporting ATPase;ahrdqual=***;GO=GO:0000139,GO:0000166,GO:0000287,GO:0004012,GO:0005524,GO:0005802,GO:0005886,GO:0015914,GO:0016020,GO:0016021,GO:0016787,GO:0045332,GO:0048194;IPR=IPR032631,IPR001757,IPR006539,IPR008250,IPR023299,IPR032630,IPR023214,IPR023214,IPR023214;Pfam=PF16209,TIGR01494,TIGR01652,PF00122,SSF81665,SSF81665,SSF81665,SSF81665,SSF81660,PF16212,SSF81653,SSF81653,SSF56784,SSF56784,SSF56784,PF13246;te-related=0
LjG1.1_chr1	PGSB	five_prime_UTR	38586486	38587320	.	+	.	ID=LotjaGi1g1v0194400.1.five_prime_UTR.1;Parent=LotjaGi1g1v0194400.1
LjG1.1_chr1	PGSB	exon	38586486	38587719	.	+	.	ID=LotjaGi1g1v0194400.1.exon.1;Parent=LotjaGi1g1v0194400.1
LjG1.1_chr1	PGSB	CDS	38587321	38587719	.	+	0	ID=LotjaGi1g1v0194400.1.CDS.1;Parent=LotjaGi1g1v0194400.1
LjG1.1_chr1	PGSB	exon	38588585	38589954	.	+	.	ID=LotjaGi1g1v0194400.1.exon.2;Parent=LotjaGi1g1v0194400.1
LjG1.1_chr1	PGSB	CDS	38588585	38589954	.	+	0	ID=LotjaGi1g1v0194400.1.CDS.2;Parent=LotjaGi1g1v0194400.1
LjG1.1_chr1	PGSB	exon	38599350	38599460	.	+	.	ID=LotjaGi1g1v0194400.1.exon.3;Parent=LotjaGi1g1v0194400.1
LjG1.1_chr1	PGSB	CDS	38599350	38599460	.	+	1	ID=LotjaGi1g1v0194400.1.CDS.3;Parent=LotjaGi1g1v0194400.1
LjG1.1_chr1	PGSB	exon	38601038	38601314	.	+	.	ID=LotjaGi1g1v0194400.1.exon.4;Parent=LotjaGi1g1v0194400.1
LjG1.1_chr1	PGSB	CDS	38601038	38601314	.	+	1	ID=LotjaGi1g1v0194400.1.CDS.4;Parent=LotjaGi1g1v0194400.1
LjG1.1_chr1	PGSB	exon	38601399	38601487	.	+	.	ID=LotjaGi1g1v0194400.1.exon.5;Parent=LotjaGi1g1v0194400.1
LjG1.1_chr1	PGSB	CDS	38601399	38601487	.	+	0	ID=LotjaGi1g1v0194400.1.CDS.5;Parent=LotjaGi1g1v0194400.1
LjG1.1_chr1	PGSB	exon	38601574	38601682	.	+	.	ID=LotjaGi1g1v0194400.1.exon.6;Parent=LotjaGi1g1v0194400.1
LjG1.1_chr1	PGSB	CDS	38601574	38601682	.	+	1	ID=LotjaGi1g1v0194400.1.CDS.6;Parent=LotjaGi1g1v0194400.1
LjG1.1_chr1	PGSB	exon	38602720	38602932	.	+	.	ID=LotjaGi1g1v0194400.1.exon.7;Parent=LotjaGi1g1v0194400.1
LjG1.1_chr1	PGSB	CDS	38602720	38602932	.	+	0	ID=LotjaGi1g1v0194400.1.CDS.7;Parent=LotjaGi1g1v0194400.1
LjG1.1_chr1	PGSB	exon	38603064	38603189	.	+	.	ID=LotjaGi1g1v0194400.1.exon.8;Parent=LotjaGi1g1v0194400.1
LjG1.1_chr1	PGSB	CDS	38603064	38603189	.	+	0	ID=LotjaGi1g1v0194400.1.CDS.8;Parent=LotjaGi1g1v0194400.1
LjG1.1_chr1	PGSB	exon	38603304	38603402	.	+	.	ID=LotjaGi1g1v0194400.1.exon.9;Parent=LotjaGi1g1v0194400.1
LjG1.1_chr1	PGSB	CDS	38603304	38603402	.	+	0	ID=LotjaGi1g1v0194400.1.CDS.9;Parent=LotjaGi1g1v0194400.1
LjG1.1_chr1	PGSB	exon	38603486	38603677	.	+	.	ID=LotjaGi1g1v0194400.1.exon.10;Parent=LotjaGi1g1v0194400.1
LjG1.1_chr1	PGSB	CDS	38603486	38603677	.	+	0	ID=LotjaGi1g1v0194400.1.CDS.10;Parent=LotjaGi1g1v0194400.1
LjG1.1_chr1	PGSB	CDS	38604108	38604650	.	+	0	ID=LotjaGi1g1v0194400.1.CDS.11;Parent=LotjaGi1g1v0194400.1
LjG1.1_chr1	PGSB	exon	38604108	38605786	.	+	.	ID=LotjaGi1g1v0194400.1.exon.11;Parent=LotjaGi1g1v0194400.1
LjG1.1_chr1	PGSB	three_prime_UTR	38604651	38605786	.	+	.	ID=LotjaGi1g1v0194400.1.three_prime_UTR.2;Parent=LotjaGi1g1v0194400.1
LjG1.1_chr1	PGSB	mRNA	38586852	38604980	.	+	.	ID=LotjaGi1g1v0194400.2;Parent=LotjaGi1g1v0194400;description=Phospholipid-transporting ATPase;ahrdqual=***;GO=GO:0000139,GO:0000166,GO:0000287,GO:0004012,GO:0005524,GO:0005802,GO:0005886,GO:0015914,GO:0016020,GO:0016021,GO:0016787,GO:0045332,GO:0048194;te-related=0
LjG1.1_chr1	PGSB	five_prime_UTR	38586852	38587320	.	+	.	ID=LotjaGi1g1v0194400.2.five_prime_UTR.1;Parent=LotjaGi1g1v0194400.2
LjG1.1_chr1	PGSB	exon	38586852	38587719	.	+	.	ID=LotjaGi1g1v0194400.2.exon.1;Parent=LotjaGi1g1v0194400.2
LjG1.1_chr1	PGSB	CDS	38587321	38587719	.	+	0	ID=LotjaGi1g1v0194400.2.CDS.1;Parent=LotjaGi1g1v0194400.2
LjG1.1_chr1	PGSB	exon	38588585	38589954	.	+	.	ID=LotjaGi1g1v0194400.2.exon.2;Parent=LotjaGi1g1v0194400.2
LjG1.1_chr1	PGSB	CDS	38588585	38589954	.	+	0	ID=LotjaGi1g1v0194400.2.CDS.2;Parent=LotjaGi1g1v0194400.2
LjG1.1_chr1	PGSB	exon	38599350	38599460	.	+	.	ID=LotjaGi1g1v0194400.2.exon.3;Parent=LotjaGi1g1v0194400.2
LjG1.1_chr1	PGSB	CDS	38599350	38599460	.	+	1	ID=LotjaGi1g1v0194400.2.CDS.3;Parent=LotjaGi1g1v0194400.2
LjG1.1_chr1	PGSB	exon	38601038	38601314	.	+	.	ID=LotjaGi1g1v0194400.2.exon.4;Parent=LotjaGi1g1v0194400.2
LjG1.1_chr1	PGSB	CDS	38601038	38601314	.	+	1	ID=LotjaGi1g1v0194400.2.CDS.4;Parent=LotjaGi1g1v0194400.2
LjG1.1_chr1	PGSB	exon	38601399	38601487	.	+	.	ID=LotjaGi1g1v0194400.2.exon.5;Parent=LotjaGi1g1v0194400.2
LjG1.1_chr1	PGSB	CDS	38601399	38601487	.	+	0	ID=LotjaGi1g1v0194400.2.CDS.5;Parent=LotjaGi1g1v0194400.2
LjG1.1_chr1	PGSB	exon	38601574	38601682	.	+	.	ID=LotjaGi1g1v0194400.2.exon.6;Parent=LotjaGi1g1v0194400.2
LjG1.1_chr1	PGSB	CDS	38601574	38601682	.	+	1	ID=LotjaGi1g1v0194400.2.CDS.6;Parent=LotjaGi1g1v0194400.2
LjG1.1_chr1	PGSB	exon	38602720	38602932	.	+	.	ID=LotjaGi1g1v0194400.2.exon.7;Parent=LotjaGi1g1v0194400.2
LjG1.1_chr1	PGSB	CDS	38602720	38602932	.	+	0	ID=LotjaGi1g1v0194400.2.CDS.7;Parent=LotjaGi1g1v0194400.2
LjG1.1_chr1	PGSB	exon	38603064	38603189	.	+	.	ID=LotjaGi1g1v0194400.2.exon.8;Parent=LotjaGi1g1v0194400.2
LjG1.1_chr1	PGSB	CDS	38603064	38603189	.	+	0	ID=LotjaGi1g1v0194400.2.CDS.8;Parent=LotjaGi1g1v0194400.2
LjG1.1_chr1	PGSB	exon	38603304	38603402	.	+	.	ID=LotjaGi1g1v0194400.2.exon.9;Parent=LotjaGi1g1v0194400.2
LjG1.1_chr1	PGSB	CDS	38603304	38603402	.	+	0	ID=LotjaGi1g1v0194400.2.CDS.9;Parent=LotjaGi1g1v0194400.2
LjG1.1_chr1	PGSB	exon	38603486	38603677	.	+	.	ID=LotjaGi1g1v0194400.2.exon.10;Parent=LotjaGi1g1v0194400.2
LjG1.1_chr1	PGSB	CDS	38603486	38603677	.	+	0	ID=LotjaGi1g1v0194400.2.CDS.10;Parent=LotjaGi1g1v0194400.2
LjG1.1_chr1	PGSB	CDS	38604108	38604650	.	+	0	ID=LotjaGi1g1v0194400.2.CDS.11;Parent=LotjaGi1g1v0194400.2
LjG1.1_chr1	PGSB	exon	38604108	38604719	.	+	.	ID=LotjaGi1g1v0194400.2.exon.11;Parent=LotjaGi1g1v0194400.2
LjG1.1_chr1	PGSB	three_prime_UTR	38604651	38604719	.	+	.	ID=LotjaGi1g1v0194400.2.three_prime_UTR.2;Parent=LotjaGi1g1v0194400.2
LjG1.1_chr1	PGSB	exon	38604832	38604980	.	+	.	ID=LotjaGi1g1v0194400.2.exon.12;Parent=LotjaGi1g1v0194400.2
LjG1.1_chr1	PGSB	three_prime_UTR	38604832	38604980	.	+	.	ID=LotjaGi1g1v0194400.2.three_prime_UTR.3;Parent=LotjaGi1g1v0194400.2
###
LjG1.1_chr1	PGSB	three_prime_UTR	38604832	38604980	.	+	.	ID=LotjaGi1g1v0194400.2.three_prime_UTR.3;Parent=LotjaGi1g1v0194400.2
LjG1.1_chr1	PGSB	gene	38608853	38612917	.	-	.	ID=LotjaGi1g1v0194500
LjG1.1_chr1	PGSB	mRNA	38608853	38612917	.	-	.	ID=LotjaGi1g1v0194500.1;Parent=LotjaGi1g1v0194500;description=Xyloglucan 6-xylosyltransferase 1;ahrdqual=***;GO=GO:0016020,GO:0016021,GO:0016740,GO:0016757;IPR=IPR008630;Pfam=PF05637;te-related=0
LjG1.1_chr1	PGSB	three_prime_UTR	38608853	38611310	.	-	.	ID=LotjaGi1g1v0194500.1.three_prime_UTR.1;Parent=LotjaGi1g1v0194500.1
LjG1.1_chr1	PGSB	exon	38608853	38612917	.	-	.	ID=LotjaGi1g1v0194500.1.exon.1;Parent=LotjaGi1g1v0194500.1
LjG1.1_chr1	PGSB	CDS	38611311	38612669	.	-	0	ID=LotjaGi1g1v0194500.1.CDS.1;Parent=LotjaGi1g1v0194500.1
LjG1.1_chr1	PGSB	five_prime_UTR	38612670	38612917	.	-	.	ID=LotjaGi1g1v0194500.1.five_prime_UTR.2;Parent=LotjaGi1g1v0194500.1
###
LjG1.1_chr1	PGSB	five_prime_UTR	38612670	38612917	.	-	.	ID=LotjaGi1g1v0194500.1.five_prime_UTR.2;Parent=LotjaGi1g1v0194500.1
LjG1.1_chr1	PGSB	gene	38639920	38647124	.	+	.	ID=LotjaGi1g1v0194600
LjG1.1_chr1	PGSB	mRNA	38639920	38647124	.	+	.	ID=LotjaGi1g1v0194600.1;Parent=LotjaGi1g1v0194600;description=Vesicle transport V-SNARE protein;ahrdqual=***;GO=GO:0005484,GO:0005794,GO:0006886,GO:0016020,GO:0016021,GO:0016192,GO:0061025;IPR=IPR007705,IPR010989;Pfam=SSF58038,PF05008,PF12352,SSF47661;te-related=0
LjG1.1_chr1	PGSB	exon	38639920	38640378	.	+	.	ID=LotjaGi1g1v0194600.1.exon.1;Parent=LotjaGi1g1v0194600.1
LjG1.1_chr1	PGSB	five_prime_UTR	38639920	38640378	.	+	.	ID=LotjaGi1g1v0194600.1.five_prime_UTR.1;Parent=LotjaGi1g1v0194600.1
LjG1.1_chr1	PGSB	exon	38641252	38644014	.	+	.	ID=LotjaGi1g1v0194600.1.exon.2;Parent=LotjaGi1g1v0194600.1
LjG1.1_chr1	PGSB	five_prime_UTR	38641252	38644014	.	+	.	ID=LotjaGi1g1v0194600.1.five_prime_UTR.2;Parent=LotjaGi1g1v0194600.1
LjG1.1_chr1	PGSB	five_prime_UTR	38644176	38644202	.	+	.	ID=LotjaGi1g1v0194600.1.five_prime_UTR.3;Parent=LotjaGi1g1v0194600.1
LjG1.1_chr1	PGSB	exon	38644176	38644296	.	+	.	ID=LotjaGi1g1v0194600.1.exon.3;Parent=LotjaGi1g1v0194600.1
LjG1.1_chr1	PGSB	CDS	38644203	38644296	.	+	0	ID=LotjaGi1g1v0194600.1.CDS.1;Parent=LotjaGi1g1v0194600.1
LjG1.1_chr1	PGSB	exon	38645706	38645764	.	+	.	ID=LotjaGi1g1v0194600.1.exon.4;Parent=LotjaGi1g1v0194600.1
LjG1.1_chr1	PGSB	CDS	38645706	38645764	.	+	2	ID=LotjaGi1g1v0194600.1.CDS.2;Parent=LotjaGi1g1v0194600.1
LjG1.1_chr1	PGSB	exon	38645839	38646027	.	+	.	ID=LotjaGi1g1v0194600.1.exon.5;Parent=LotjaGi1g1v0194600.1
LjG1.1_chr1	PGSB	CDS	38645839	38646027	.	+	0	ID=LotjaGi1g1v0194600.1.CDS.3;Parent=LotjaGi1g1v0194600.1
LjG1.1_chr1	PGSB	exon	38646482	38646652	.	+	.	ID=LotjaGi1g1v0194600.1.exon.6;Parent=LotjaGi1g1v0194600.1
LjG1.1_chr1	PGSB	CDS	38646482	38646652	.	+	0	ID=LotjaGi1g1v0194600.1.CDS.4;Parent=LotjaGi1g1v0194600.1
LjG1.1_chr1	PGSB	CDS	38646807	38646959	.	+	0	ID=LotjaGi1g1v0194600.1.CDS.5;Parent=LotjaGi1g1v0194600.1
LjG1.1_chr1	PGSB	exon	38646807	38647124	.	+	.	ID=LotjaGi1g1v0194600.1.exon.7;Parent=LotjaGi1g1v0194600.1
LjG1.1_chr1	PGSB	three_prime_UTR	38646960	38647124	.	+	.	ID=LotjaGi1g1v0194600.1.three_prime_UTR.4;Parent=LotjaGi1g1v0194600.1
###
LjG1.1_chr1	PGSB	three_prime_UTR	38646960	38647124	.	+	.	ID=LotjaGi1g1v0194600.1.three_prime_UTR.4;Parent=LotjaGi1g1v0194600.1
LjG1.1_chr1	PGSB	gene	38648059	38653283	.	+	.	ID=LotjaGi1g1v0194700_LC
LjG1.1_chr1	PGSB	mRNA	38648059	38653283	.	+	.	ID=LotjaGi1g1v0194700_LC.1;Parent=LotjaGi1g1v0194700_LC
LjG1.1_chr1	PGSB	five_prime_UTR	38648059	38651645	.	+	.	ID=LotjaGi1g1v0194700_LC.1.five_prime_UTR.1;Parent=LotjaGi1g1v0194700_LC.1
LjG1.1_chr1	PGSB	exon	38648059	38653283	.	+	.	ID=LotjaGi1g1v0194700_LC.1.exon.1;Parent=LotjaGi1g1v0194700_LC.1
LjG1.1_chr1	PGSB	CDS	38648270	38652992	.	+	0	ID=LotjaGi1g1v0194700_LC.1.CDS.1;Parent=LotjaGi1g1v0194700_LC.1
LjG1.1_chr1	PGSB	three_prime_UTR	38652993	38653283	.	+	.	ID=LotjaGi1g1v0194700_LC.1.three_prime_UTR.2;Parent=LotjaGi1g1v0194700_LC.1
###
LjG1.1_chr1	PGSB	three_prime_UTR	38652993	38653283	.	+	.	ID=LotjaGi1g1v0194700_LC.1.three_prime_UTR.2;Parent=LotjaGi1g1v0194700_LC.1
LjG1.1_chr1	PGSB	gene	38655157	38656254	.	+	.	ID=LotjaGi1g1v0194800_LC
LjG1.1_chr1	PGSB	mRNA	38655157	38656254	.	+	.	ID=LotjaGi1g1v0194800_LC.1;Parent=LotjaGi1g1v0194800_LC;description=ACT domain repeat 3;ahrdqual=--*;te-related=0
LjG1.1_chr1	PGSB	five_prime_UTR	38655157	38655714	.	+	.	ID=LotjaGi1g1v0194800_LC.1.five_prime_UTR.1;Parent=LotjaGi1g1v0194800_LC.1
LjG1.1_chr1	PGSB	exon	38655157	38656254	.	+	.	ID=LotjaGi1g1v0194800_LC.1.exon.1;Parent=LotjaGi1g1v0194800_LC.1
LjG1.1_chr1	PGSB	CDS	38655715	38656050	.	+	0	ID=LotjaGi1g1v0194800_LC.1.CDS.1;Parent=LotjaGi1g1v0194800_LC.1
LjG1.1_chr1	PGSB	three_prime_UTR	38656051	38656254	.	+	.	ID=LotjaGi1g1v0194800_LC.1.three_prime_UTR.2;Parent=LotjaGi1g1v0194800_LC.1
###
LjG1.1_chr1	PGSB	three_prime_UTR	38656051	38656254	.	+	.	ID=LotjaGi1g1v0194800_LC.1.three_prime_UTR.2;Parent=LotjaGi1g1v0194800_LC.1
LjG1.1_chr1	PGSB	gene	38658589	38663457	.	-	.	ID=LotjaGi1g1v0194900
LjG1.1_chr1	PGSB	mRNA	38658589	38663457	.	-	.	ID=LotjaGi1g1v0194900.1;Parent=LotjaGi1g1v0194900;description=50S ribosomal protein L13;ahrdqual=***;GO=GO:0003735,GO:0005840,GO:0006412;IPR=IPR005822,IPR005823,IPR005822;Pfam=SSF52161,TIGR01066,PF00572;te-related=0
LjG1.1_chr1	PGSB	three_prime_UTR	38658589	38658864	.	-	.	ID=LotjaGi1g1v0194900.1.three_prime_UTR.1;Parent=LotjaGi1g1v0194900.1
LjG1.1_chr1	PGSB	exon	38658589	38659101	.	-	.	ID=LotjaGi1g1v0194900.1.exon.1;Parent=LotjaGi1g1v0194900.1
LjG1.1_chr1	PGSB	CDS	38658865	38659101	.	-	0	ID=LotjaGi1g1v0194900.1.CDS.1;Parent=LotjaGi1g1v0194900.1
LjG1.1_chr1	PGSB	exon	38661160	38661271	.	-	.	ID=LotjaGi1g1v0194900.1.exon.2;Parent=LotjaGi1g1v0194900.1
LjG1.1_chr1	PGSB	CDS	38661160	38661271	.	-	1	ID=LotjaGi1g1v0194900.1.CDS.2;Parent=LotjaGi1g1v0194900.1
LjG1.1_chr1	PGSB	exon	38661490	38661656	.	-	.	ID=LotjaGi1g1v0194900.1.exon.3;Parent=LotjaGi1g1v0194900.1
LjG1.1_chr1	PGSB	CDS	38661490	38661656	.	-	0	ID=LotjaGi1g1v0194900.1.CDS.3;Parent=LotjaGi1g1v0194900.1
LjG1.1_chr1	PGSB	exon	38662908	38662979	.	-	.	ID=LotjaGi1g1v0194900.1.exon.4;Parent=LotjaGi1g1v0194900.1
LjG1.1_chr1	PGSB	CDS	38662908	38662979	.	-	0	ID=LotjaGi1g1v0194900.1.CDS.4;Parent=LotjaGi1g1v0194900.1
LjG1.1_chr1	PGSB	CDS	38663143	38663172	.	-	0	ID=LotjaGi1g1v0194900.1.CDS.5;Parent=LotjaGi1g1v0194900.1
LjG1.1_chr1	PGSB	exon	38663143	38663216	.	-	.	ID=LotjaGi1g1v0194900.1.exon.5;Parent=LotjaGi1g1v0194900.1
LjG1.1_chr1	PGSB	five_prime_UTR	38663173	38663216	.	-	.	ID=LotjaGi1g1v0194900.1.five_prime_UTR.2;Parent=LotjaGi1g1v0194900.1
LjG1.1_chr1	PGSB	exon	38663338	38663457	.	-	.	ID=LotjaGi1g1v0194900.1.exon.6;Parent=LotjaGi1g1v0194900.1
LjG1.1_chr1	PGSB	five_prime_UTR	38663338	38663457	.	-	.	ID=LotjaGi1g1v0194900.1.five_prime_UTR.3;Parent=LotjaGi1g1v0194900.1
LjG1.1_chr1	PGSB	mRNA	38658600	38663418	.	-	.	ID=LotjaGi1g1v0194900.2;Parent=LotjaGi1g1v0194900;description=50S ribosomal protein L13;ahrdqual=***;GO=GO:0003735,GO:0005840,GO:0006412;te-related=0
LjG1.1_chr1	PGSB	three_prime_UTR	38658600	38658864	.	-	.	ID=LotjaGi1g1v0194900.2.three_prime_UTR.1;Parent=LotjaGi1g1v0194900.2
LjG1.1_chr1	PGSB	exon	38658600	38659101	.	-	.	ID=LotjaGi1g1v0194900.2.exon.1;Parent=LotjaGi1g1v0194900.2
LjG1.1_chr1	PGSB	CDS	38658865	38659101	.	-	0	ID=LotjaGi1g1v0194900.2.CDS.1;Parent=LotjaGi1g1v0194900.2
LjG1.1_chr1	PGSB	exon	38661160	38661271	.	-	.	ID=LotjaGi1g1v0194900.2.exon.2;Parent=LotjaGi1g1v0194900.2
LjG1.1_chr1	PGSB	CDS	38661160	38661271	.	-	1	ID=LotjaGi1g1v0194900.2.CDS.2;Parent=LotjaGi1g1v0194900.2
LjG1.1_chr1	PGSB	exon	38661490	38661656	.	-	.	ID=LotjaGi1g1v0194900.2.exon.3;Parent=LotjaGi1g1v0194900.2
LjG1.1_chr1	PGSB	CDS	38661490	38661656	.	-	0	ID=LotjaGi1g1v0194900.2.CDS.3;Parent=LotjaGi1g1v0194900.2
LjG1.1_chr1	PGSB	exon	38662908	38662979	.	-	.	ID=LotjaGi1g1v0194900.2.exon.4;Parent=LotjaGi1g1v0194900.2
LjG1.1_chr1	PGSB	CDS	38662908	38662979	.	-	0	ID=LotjaGi1g1v0194900.2.CDS.4;Parent=LotjaGi1g1v0194900.2
LjG1.1_chr1	PGSB	CDS	38663143	38663172	.	-	0	ID=LotjaGi1g1v0194900.2.CDS.5;Parent=LotjaGi1g1v0194900.2
LjG1.1_chr1	PGSB	exon	38663143	38663418	.	-	.	ID=LotjaGi1g1v0194900.2.exon.5;Parent=LotjaGi1g1v0194900.2
LjG1.1_chr1	PGSB	five_prime_UTR	38663173	38663418	.	-	.	ID=LotjaGi1g1v0194900.2.five_prime_UTR.2;Parent=LotjaGi1g1v0194900.2
LjG1.1_chr1	PGSB	mRNA	38658600	38663418	.	-	.	ID=LotjaGi1g1v0194900.3;Parent=LotjaGi1g1v0194900;description=50S ribosomal protein L13;ahrdqual=***;GO=GO:0003735,GO:0005840,GO:0006412;IPR=IPR005822,IPR005822,IPR005823;Pfam=SSF52161,PF00572,TIGR01066;te-related=0
LjG1.1_chr1	PGSB	three_prime_UTR	38658600	38658864	.	-	.	ID=LotjaGi1g1v0194900.3.three_prime_UTR.1;Parent=LotjaGi1g1v0194900.3
LjG1.1_chr1	PGSB	exon	38658600	38658936	.	-	.	ID=LotjaGi1g1v0194900.3.exon.1;Parent=LotjaGi1g1v0194900.3
LjG1.1_chr1	PGSB	CDS	38658865	38658936	.	-	0	ID=LotjaGi1g1v0194900.3.CDS.1;Parent=LotjaGi1g1v0194900.3
LjG1.1_chr1	PGSB	exon	38658958	38659101	.	-	.	ID=LotjaGi1g1v0194900.3.exon.2;Parent=LotjaGi1g1v0194900.3
LjG1.1_chr1	PGSB	CDS	38658958	38659101	.	-	0	ID=LotjaGi1g1v0194900.3.CDS.2;Parent=LotjaGi1g1v0194900.3
LjG1.1_chr1	PGSB	exon	38661160	38661271	.	-	.	ID=LotjaGi1g1v0194900.3.exon.3;Parent=LotjaGi1g1v0194900.3
LjG1.1_chr1	PGSB	CDS	38661160	38661271	.	-	1	ID=LotjaGi1g1v0194900.3.CDS.3;Parent=LotjaGi1g1v0194900.3
LjG1.1_chr1	PGSB	exon	38661490	38661656	.	-	.	ID=LotjaGi1g1v0194900.3.exon.4;Parent=LotjaGi1g1v0194900.3
LjG1.1_chr1	PGSB	CDS	38661490	38661656	.	-	0	ID=LotjaGi1g1v0194900.3.CDS.4;Parent=LotjaGi1g1v0194900.3
LjG1.1_chr1	PGSB	exon	38662908	38662979	.	-	.	ID=LotjaGi1g1v0194900.3.exon.5;Parent=LotjaGi1g1v0194900.3
LjG1.1_chr1	PGSB	CDS	38662908	38662979	.	-	0	ID=LotjaGi1g1v0194900.3.CDS.5;Parent=LotjaGi1g1v0194900.3
LjG1.1_chr1	PGSB	CDS	38663143	38663172	.	-	0	ID=LotjaGi1g1v0194900.3.CDS.6;Parent=LotjaGi1g1v0194900.3
LjG1.1_chr1	PGSB	exon	38663143	38663221	.	-	.	ID=LotjaGi1g1v0194900.3.exon.6;Parent=LotjaGi1g1v0194900.3
LjG1.1_chr1	PGSB	five_prime_UTR	38663173	38663221	.	-	.	ID=LotjaGi1g1v0194900.3.five_prime_UTR.2;Parent=LotjaGi1g1v0194900.3
LjG1.1_chr1	PGSB	exon	38663338	38663418	.	-	.	ID=LotjaGi1g1v0194900.3.exon.7;Parent=LotjaGi1g1v0194900.3
LjG1.1_chr1	PGSB	five_prime_UTR	38663338	38663418	.	-	.	ID=LotjaGi1g1v0194900.3.five_prime_UTR.3;Parent=LotjaGi1g1v0194900.3
###
LjG1.1_chr1	PGSB	five_prime_UTR	38663338	38663418	.	-	.	ID=LotjaGi1g1v0194900.3.five_prime_UTR.3;Parent=LotjaGi1g1v0194900.3
LjG1.1_chr1	PGSB	gene	38666516	38672224	.	-	.	ID=LotjaGi1g1v0195000
LjG1.1_chr1	PGSB	mRNA	38666516	38672224	.	-	.	ID=LotjaGi1g1v0195000.1;Parent=LotjaGi1g1v0195000;description=Peptidyl-prolyl cis-trans isomerase;ahrdqual=***;GO=GO:0000413,GO:0003755,GO:0016853;Pfam=SSF54534,PF13616;te-related=0
LjG1.1_chr1	PGSB	three_prime_UTR	38666516	38670173	.	-	.	ID=LotjaGi1g1v0195000.1.three_prime_UTR.1;Parent=LotjaGi1g1v0195000.1
LjG1.1_chr1	PGSB	exon	38666516	38670216	.	-	.	ID=LotjaGi1g1v0195000.1.exon.1;Parent=LotjaGi1g1v0195000.1
LjG1.1_chr1	PGSB	CDS	38670174	38670216	.	-	1	ID=LotjaGi1g1v0195000.1.CDS.1;Parent=LotjaGi1g1v0195000.1
LjG1.1_chr1	PGSB	exon	38670320	38670462	.	-	.	ID=LotjaGi1g1v0195000.1.exon.2;Parent=LotjaGi1g1v0195000.1
LjG1.1_chr1	PGSB	CDS	38670320	38670462	.	-	0	ID=LotjaGi1g1v0195000.1.CDS.2;Parent=LotjaGi1g1v0195000.1
LjG1.1_chr1	PGSB	exon	38670792	38670901	.	-	.	ID=LotjaGi1g1v0195000.1.exon.3;Parent=LotjaGi1g1v0195000.1
LjG1.1_chr1	PGSB	CDS	38670792	38670901	.	-	2	ID=LotjaGi1g1v0195000.1.CDS.3;Parent=LotjaGi1g1v0195000.1
LjG1.1_chr1	PGSB	CDS	38671007	38671148	.	-	0	ID=LotjaGi1g1v0195000.1.CDS.4;Parent=LotjaGi1g1v0195000.1
LjG1.1_chr1	PGSB	exon	38671007	38671175	.	-	.	ID=LotjaGi1g1v0195000.1.exon.4;Parent=LotjaGi1g1v0195000.1
LjG1.1_chr1	PGSB	five_prime_UTR	38671149	38671175	.	-	.	ID=LotjaGi1g1v0195000.1.five_prime_UTR.2;Parent=LotjaGi1g1v0195000.1
LjG1.1_chr1	PGSB	exon	38671783	38672224	.	-	.	ID=LotjaGi1g1v0195000.1.exon.5;Parent=LotjaGi1g1v0195000.1
LjG1.1_chr1	PGSB	five_prime_UTR	38671783	38672224	.	-	.	ID=LotjaGi1g1v0195000.1.five_prime_UTR.3;Parent=LotjaGi1g1v0195000.1
LjG1.1_chr1	PGSB	mRNA	38670174	38671148	.	-	.	ID=LotjaGi1g1v0195000.2;Parent=LotjaGi1g1v0195000;description=Peptidyl-prolyl cis-trans isomerase;ahrdqual=***;GO=GO:0000413,GO:0003755,GO:0016853;te-related=0
LjG1.1_chr1	PGSB	exon	38670174	38670216	.	-	.	ID=LotjaGi1g1v0195000.2.exon.1;Parent=LotjaGi1g1v0195000.2
LjG1.1_chr1	PGSB	CDS	38670174	38670216	.	-	1	ID=LotjaGi1g1v0195000.2.CDS.1;Parent=LotjaGi1g1v0195000.2
LjG1.1_chr1	PGSB	exon	38670320	38670462	.	-	.	ID=LotjaGi1g1v0195000.2.exon.2;Parent=LotjaGi1g1v0195000.2
LjG1.1_chr1	PGSB	CDS	38670320	38670462	.	-	0	ID=LotjaGi1g1v0195000.2.CDS.2;Parent=LotjaGi1g1v0195000.2
LjG1.1_chr1	PGSB	exon	38670792	38670901	.	-	.	ID=LotjaGi1g1v0195000.2.exon.3;Parent=LotjaGi1g1v0195000.2
LjG1.1_chr1	PGSB	CDS	38670792	38670901	.	-	2	ID=LotjaGi1g1v0195000.2.CDS.3;Parent=LotjaGi1g1v0195000.2
LjG1.1_chr1	PGSB	exon	38671007	38671148	.	-	.	ID=LotjaGi1g1v0195000.2.exon.4;Parent=LotjaGi1g1v0195000.2
LjG1.1_chr1	PGSB	CDS	38671007	38671148	.	-	0	ID=LotjaGi1g1v0195000.2.CDS.4;Parent=LotjaGi1g1v0195000.2
###
LjG1.1_chr1	PGSB	CDS	38671007	38671148	.	-	0	ID=LotjaGi1g1v0195000.2.CDS.4;Parent=LotjaGi1g1v0195000.2
LjG1.1_chr1	PGSB	gene	38666516	38672224	.	+	.	ID=LotjaGi1g1v0195100
LjG1.1_chr1	PGSB	mRNA	38666516	38672224	.	+	.	ID=LotjaGi1g1v0195100.1;Parent=LotjaGi1g1v0195100;description=Galactoside 2-alpha-L-fucosyltransferase;ahrdqual=***;GO=GO:0008107,GO:0016020,GO:0016021,GO:0016740,GO:0016757,GO:0036065,GO:0042546;IPR=IPR004938;Pfam=PF03254;te-related=0
LjG1.1_chr1	PGSB	five_prime_UTR	38666516	38666633	.	+	.	ID=LotjaGi1g1v0195100.1.five_prime_UTR.1;Parent=LotjaGi1g1v0195100.1
LjG1.1_chr1	PGSB	exon	38666516	38666823	.	+	.	ID=LotjaGi1g1v0195100.1.exon.1;Parent=LotjaGi1g1v0195100.1
LjG1.1_chr1	PGSB	CDS	38666634	38666823	.	+	0	ID=LotjaGi1g1v0195100.1.CDS.1;Parent=LotjaGi1g1v0195100.1
LjG1.1_chr1	PGSB	CDS	38667739	38669180	.	+	2	ID=LotjaGi1g1v0195100.1.CDS.2;Parent=LotjaGi1g1v0195100.1
LjG1.1_chr1	PGSB	exon	38667739	38672224	.	+	.	ID=LotjaGi1g1v0195100.1.exon.2;Parent=LotjaGi1g1v0195100.1
LjG1.1_chr1	PGSB	three_prime_UTR	38669181	38672224	.	+	.	ID=LotjaGi1g1v0195100.1.three_prime_UTR.2;Parent=LotjaGi1g1v0195100.1
###
LjG1.1_chr1	PGSB	three_prime_UTR	38669181	38672224	.	+	.	ID=LotjaGi1g1v0195100.1.three_prime_UTR.2;Parent=LotjaGi1g1v0195100.1
LjG1.1_chr1	PGSB	gene	38712509	38715442	.	+	.	ID=LotjaGi1g1v0195200_LC
LjG1.1_chr1	PGSB	mRNA	38712509	38715442	.	+	.	ID=LotjaGi1g1v0195200_LC.1;Parent=LotjaGi1g1v0195200_LC;description=Retrovirus-related Pol polyprotein from transposon TNT 1-94;ahrdqual=*-*;te-related=1
LjG1.1_chr1	PGSB	five_prime_UTR	38712509	38713268	.	+	.	ID=LotjaGi1g1v0195200_LC.1.five_prime_UTR.1;Parent=LotjaGi1g1v0195200_LC.1
LjG1.1_chr1	PGSB	exon	38712509	38715442	.	+	.	ID=LotjaGi1g1v0195200_LC.1.exon.1;Parent=LotjaGi1g1v0195200_LC.1
LjG1.1_chr1	PGSB	CDS	38713269	38713637	.	+	0	ID=LotjaGi1g1v0195200_LC.1.CDS.1;Parent=LotjaGi1g1v0195200_LC.1
LjG1.1_chr1	PGSB	three_prime_UTR	38713638	38715442	.	+	.	ID=LotjaGi1g1v0195200_LC.1.three_prime_UTR.2;Parent=LotjaGi1g1v0195200_LC.1
###
LjG1.1_chr1	PGSB	three_prime_UTR	38713638	38715442	.	+	.	ID=LotjaGi1g1v0195200_LC.1.three_prime_UTR.2;Parent=LotjaGi1g1v0195200_LC.1
LjG1.1_chr1	PGSB	gene	38716529	38718200	.	+	.	ID=LotjaGi1g1v0195300
LjG1.1_chr1	PGSB	mRNA	38716529	38718200	.	+	.	ID=LotjaGi1g1v0195300.1;Parent=LotjaGi1g1v0195300;description=Pentatricopeptide repeat-containing protein family;ahrdqual=***;IPR=IPR002885,IPR002885,IPR002885,IPR002885,IPR002885,IPR002885,IPR002885;Pfam=PF13041,PF13041,TIGR00756,TIGR00756,TIGR00756,PF01535,PF01535;te-related=0
LjG1.1_chr1	PGSB	five_prime_UTR	38716529	38717018	.	+	.	ID=LotjaGi1g1v0195300.1.five_prime_UTR.1;Parent=LotjaGi1g1v0195300.1
LjG1.1_chr1	PGSB	exon	38716529	38718200	.	+	.	ID=LotjaGi1g1v0195300.1.exon.1;Parent=LotjaGi1g1v0195300.1
LjG1.1_chr1	PGSB	CDS	38717019	38717894	.	+	0	ID=LotjaGi1g1v0195300.1.CDS.1;Parent=LotjaGi1g1v0195300.1
LjG1.1_chr1	PGSB	three_prime_UTR	38717895	38718200	.	+	.	ID=LotjaGi1g1v0195300.1.three_prime_UTR.2;Parent=LotjaGi1g1v0195300.1
###
LjG1.1_chr1	PGSB	three_prime_UTR	38717895	38718200	.	+	.	ID=LotjaGi1g1v0195300.1.three_prime_UTR.2;Parent=LotjaGi1g1v0195300.1
LjG1.1_chr1	PGSB	gene	38718491	38724329	.	-	.	ID=LotjaGi1g1v0195400
LjG1.1_chr1	PGSB	mRNA	38718491	38724329	.	-	.	ID=LotjaGi1g1v0195400.1;Parent=LotjaGi1g1v0195400;description=50S ribosomal protein L14;ahrdqual=***;IPR=IPR000218,IPR000218,IPR005745;Pfam=SSF50193,PF00238,TIGR01067;te-related=0
LjG1.1_chr1	PGSB	three_prime_UTR	38718491	38718953	.	-	.	ID=LotjaGi1g1v0195400.1.three_prime_UTR.1;Parent=LotjaGi1g1v0195400.1
LjG1.1_chr1	PGSB	exon	38718491	38719325	.	-	.	ID=LotjaGi1g1v0195400.1.exon.1;Parent=LotjaGi1g1v0195400.1
LjG1.1_chr1	PGSB	CDS	38718954	38719325	.	-	0	ID=LotjaGi1g1v0195400.1.CDS.1;Parent=LotjaGi1g1v0195400.1
LjG1.1_chr1	PGSB	exon	38719560	38719642	.	-	.	ID=LotjaGi1g1v0195400.1.exon.2;Parent=LotjaGi1g1v0195400.1
LjG1.1_chr1	PGSB	CDS	38719560	38719642	.	-	2	ID=LotjaGi1g1v0195400.1.CDS.2;Parent=LotjaGi1g1v0195400.1
LjG1.1_chr1	PGSB	CDS	38721941	38721974	.	-	0	ID=LotjaGi1g1v0195400.1.CDS.3;Parent=LotjaGi1g1v0195400.1
LjG1.1_chr1	PGSB	exon	38721941	38722002	.	-	.	ID=LotjaGi1g1v0195400.1.exon.3;Parent=LotjaGi1g1v0195400.1
LjG1.1_chr1	PGSB	five_prime_UTR	38721975	38722002	.	-	.	ID=LotjaGi1g1v0195400.1.five_prime_UTR.2;Parent=LotjaGi1g1v0195400.1
LjG1.1_chr1	PGSB	exon	38724044	38724329	.	-	.	ID=LotjaGi1g1v0195400.1.exon.4;Parent=LotjaGi1g1v0195400.1
LjG1.1_chr1	PGSB	five_prime_UTR	38724044	38724329	.	-	.	ID=LotjaGi1g1v0195400.1.five_prime_UTR.3;Parent=LotjaGi1g1v0195400.1
LjG1.1_chr1	PGSB	mRNA	38718491	38724329	.	-	.	ID=LotjaGi1g1v0195400.2;Parent=LotjaGi1g1v0195400;description=50S ribosomal protein L14;ahrdqual=***;IPR=IPR000218,IPR000218,IPR005745;Pfam=SSF50193,PF00238,TIGR01067;te-related=0
LjG1.1_chr1	PGSB	three_prime_UTR	38718491	38718953	.	-	.	ID=LotjaGi1g1v0195400.2.three_prime_UTR.1;Parent=LotjaGi1g1v0195400.2
LjG1.1_chr1	PGSB	exon	38718491	38719328	.	-	.	ID=LotjaGi1g1v0195400.2.exon.1;Parent=LotjaGi1g1v0195400.2
LjG1.1_chr1	PGSB	CDS	38718954	38719328	.	-	0	ID=LotjaGi1g1v0195400.2.CDS.1;Parent=LotjaGi1g1v0195400.2
LjG1.1_chr1	PGSB	exon	38719560	38719642	.	-	.	ID=LotjaGi1g1v0195400.2.exon.2;Parent=LotjaGi1g1v0195400.2
LjG1.1_chr1	PGSB	CDS	38719560	38719642	.	-	2	ID=LotjaGi1g1v0195400.2.CDS.2;Parent=LotjaGi1g1v0195400.2
LjG1.1_chr1	PGSB	CDS	38721941	38721974	.	-	0	ID=LotjaGi1g1v0195400.2.CDS.3;Parent=LotjaGi1g1v0195400.2
LjG1.1_chr1	PGSB	exon	38721941	38722002	.	-	.	ID=LotjaGi1g1v0195400.2.exon.3;Parent=LotjaGi1g1v0195400.2
LjG1.1_chr1	PGSB	five_prime_UTR	38721975	38722002	.	-	.	ID=LotjaGi1g1v0195400.2.five_prime_UTR.2;Parent=LotjaGi1g1v0195400.2
LjG1.1_chr1	PGSB	exon	38724044	38724329	.	-	.	ID=LotjaGi1g1v0195400.2.exon.4;Parent=LotjaGi1g1v0195400.2
LjG1.1_chr1	PGSB	five_prime_UTR	38724044	38724329	.	-	.	ID=LotjaGi1g1v0195400.2.five_prime_UTR.3;Parent=LotjaGi1g1v0195400.2
LjG1.1_chr1	PGSB	mRNA	38718954	38719634	.	-	.	ID=LotjaGi1g1v0195400.3;Parent=LotjaGi1g1v0195400;description=50S ribosomal protein L14;ahrdqual=***;IPR=IPR005745,IPR000218,IPR000218;Pfam=TIGR01067,PF00238,SSF50193;te-related=0
LjG1.1_chr1	PGSB	exon	38718954	38719328	.	-	.	ID=LotjaGi1g1v0195400.3.exon.1;Parent=LotjaGi1g1v0195400.3
LjG1.1_chr1	PGSB	CDS	38718954	38719328	.	-	0	ID=LotjaGi1g1v0195400.3.CDS.1;Parent=LotjaGi1g1v0195400.3
LjG1.1_chr1	PGSB	CDS	38719560	38719586	.	-	0	ID=LotjaGi1g1v0195400.3.CDS.2;Parent=LotjaGi1g1v0195400.3
LjG1.1_chr1	PGSB	exon	38719560	38719634	.	-	.	ID=LotjaGi1g1v0195400.3.exon.2;Parent=LotjaGi1g1v0195400.3
###
LjG1.1_chr1	PGSB	exon	38719560	38719634	.	-	.	ID=LotjaGi1g1v0195400.3.exon.2;Parent=LotjaGi1g1v0195400.3
LjG1.1_chr1	PGSB	gene	38781688	38781801	.	-	.	ID=LotjaGi1g1v0195500_LC
LjG1.1_chr1	PGSB	mRNA	38781688	38781801	.	-	.	ID=LotjaGi1g1v0195500_LC.1;Parent=LotjaGi1g1v0195500_LC
LjG1.1_chr1	PGSB	exon	38781688	38781801	.	-	.	ID=LotjaGi1g1v0195500_LC.1.exon.1;Parent=LotjaGi1g1v0195500_LC.1
###
LjG1.1_chr1	PGSB	exon	38781688	38781801	.	-	.	ID=LotjaGi1g1v0195500_LC.1.exon.1;Parent=LotjaGi1g1v0195500_LC.1
LjG1.1_chr1	PGSB	gene	38794747	38814859	.	-	.	ID=LotjaGi1g1v0195600
LjG1.1_chr1	PGSB	mRNA	38794747	38814859	.	-	.	ID=LotjaGi1g1v0195600.1;Parent=LotjaGi1g1v0195600;description=Chaperone protein DnaJ;ahrdqual=***;GO=GO:0016020,GO:0016021;IPR=IPR001623,IPR012336,IPR001623;Pfam=PF00226,SSF52833,SSF46565;te-related=0
LjG1.1_chr1	PGSB	three_prime_UTR	38794747	38795276	.	-	.	ID=LotjaGi1g1v0195600.1.three_prime_UTR.1;Parent=LotjaGi1g1v0195600.1
LjG1.1_chr1	PGSB	exon	38794747	38795417	.	-	.	ID=LotjaGi1g1v0195600.1.exon.1;Parent=LotjaGi1g1v0195600.1
LjG1.1_chr1	PGSB	CDS	38795277	38795417	.	-	0	ID=LotjaGi1g1v0195600.1.CDS.1;Parent=LotjaGi1g1v0195600.1
LjG1.1_chr1	PGSB	exon	38795502	38795756	.	-	.	ID=LotjaGi1g1v0195600.1.exon.2;Parent=LotjaGi1g1v0195600.1
LjG1.1_chr1	PGSB	CDS	38795502	38795756	.	-	0	ID=LotjaGi1g1v0195600.1.CDS.2;Parent=LotjaGi1g1v0195600.1
LjG1.1_chr1	PGSB	exon	38796134	38796193	.	-	.	ID=LotjaGi1g1v0195600.1.exon.3;Parent=LotjaGi1g1v0195600.1
LjG1.1_chr1	PGSB	CDS	38796134	38796193	.	-	0	ID=LotjaGi1g1v0195600.1.CDS.3;Parent=LotjaGi1g1v0195600.1
LjG1.1_chr1	PGSB	exon	38796412	38796651	.	-	.	ID=LotjaGi1g1v0195600.1.exon.4;Parent=LotjaGi1g1v0195600.1
LjG1.1_chr1	PGSB	CDS	38796412	38796651	.	-	0	ID=LotjaGi1g1v0195600.1.CDS.4;Parent=LotjaGi1g1v0195600.1
LjG1.1_chr1	PGSB	exon	38797921	38798061	.	-	.	ID=LotjaGi1g1v0195600.1.exon.5;Parent=LotjaGi1g1v0195600.1
LjG1.1_chr1	PGSB	CDS	38797921	38798061	.	-	0	ID=LotjaGi1g1v0195600.1.CDS.5;Parent=LotjaGi1g1v0195600.1
LjG1.1_chr1	PGSB	exon	38798564	38798706	.	-	.	ID=LotjaGi1g1v0195600.1.exon.6;Parent=LotjaGi1g1v0195600.1
LjG1.1_chr1	PGSB	CDS	38798564	38798706	.	-	2	ID=LotjaGi1g1v0195600.1.CDS.6;Parent=LotjaGi1g1v0195600.1
LjG1.1_chr1	PGSB	exon	38799808	38799861	.	-	.	ID=LotjaGi1g1v0195600.1.exon.7;Parent=LotjaGi1g1v0195600.1
LjG1.1_chr1	PGSB	CDS	38799808	38799861	.	-	2	ID=LotjaGi1g1v0195600.1.CDS.7;Parent=LotjaGi1g1v0195600.1
LjG1.1_chr1	PGSB	exon	38799951	38800021	.	-	.	ID=LotjaGi1g1v0195600.1.exon.8;Parent=LotjaGi1g1v0195600.1
LjG1.1_chr1	PGSB	CDS	38799951	38800021	.	-	1	ID=LotjaGi1g1v0195600.1.CDS.8;Parent=LotjaGi1g1v0195600.1
LjG1.1_chr1	PGSB	exon	38800162	38800298	.	-	.	ID=LotjaGi1g1v0195600.1.exon.9;Parent=LotjaGi1g1v0195600.1
LjG1.1_chr1	PGSB	CDS	38800162	38800298	.	-	0	ID=LotjaGi1g1v0195600.1.CDS.9;Parent=LotjaGi1g1v0195600.1
LjG1.1_chr1	PGSB	exon	38801287	38801322	.	-	.	ID=LotjaGi1g1v0195600.1.exon.10;Parent=LotjaGi1g1v0195600.1
LjG1.1_chr1	PGSB	CDS	38801287	38801322	.	-	0	ID=LotjaGi1g1v0195600.1.CDS.10;Parent=LotjaGi1g1v0195600.1
LjG1.1_chr1	PGSB	exon	38802142	38802238	.	-	.	ID=LotjaGi1g1v0195600.1.exon.11;Parent=LotjaGi1g1v0195600.1
LjG1.1_chr1	PGSB	CDS	38802142	38802238	.	-	1	ID=LotjaGi1g1v0195600.1.CDS.11;Parent=LotjaGi1g1v0195600.1
LjG1.1_chr1	PGSB	exon	38802442	38802499	.	-	.	ID=LotjaGi1g1v0195600.1.exon.12;Parent=LotjaGi1g1v0195600.1
LjG1.1_chr1	PGSB	CDS	38802442	38802499	.	-	2	ID=LotjaGi1g1v0195600.1.CDS.12;Parent=LotjaGi1g1v0195600.1
LjG1.1_chr1	PGSB	exon	38804099	38804209	.	-	.	ID=LotjaGi1g1v0195600.1.exon.13;Parent=LotjaGi1g1v0195600.1
LjG1.1_chr1	PGSB	CDS	38804099	38804209	.	-	2	ID=LotjaGi1g1v0195600.1.CDS.13;Parent=LotjaGi1g1v0195600.1
LjG1.1_chr1	PGSB	exon	38804639	38804696	.	-	.	ID=LotjaGi1g1v0195600.1.exon.14;Parent=LotjaGi1g1v0195600.1
LjG1.1_chr1	PGSB	CDS	38804639	38804696	.	-	0	ID=LotjaGi1g1v0195600.1.CDS.14;Parent=LotjaGi1g1v0195600.1
LjG1.1_chr1	PGSB	exon	38811880	38811959	.	-	.	ID=LotjaGi1g1v0195600.1.exon.15;Parent=LotjaGi1g1v0195600.1
LjG1.1_chr1	PGSB	CDS	38811880	38811959	.	-	2	ID=LotjaGi1g1v0195600.1.CDS.15;Parent=LotjaGi1g1v0195600.1
LjG1.1_chr1	PGSB	exon	38812067	38812148	.	-	.	ID=LotjaGi1g1v0195600.1.exon.16;Parent=LotjaGi1g1v0195600.1
LjG1.1_chr1	PGSB	CDS	38812067	38812148	.	-	0	ID=LotjaGi1g1v0195600.1.CDS.16;Parent=LotjaGi1g1v0195600.1
LjG1.1_chr1	PGSB	exon	38812277	38812354	.	-	.	ID=LotjaGi1g1v0195600.1.exon.17;Parent=LotjaGi1g1v0195600.1
LjG1.1_chr1	PGSB	CDS	38812277	38812354	.	-	0	ID=LotjaGi1g1v0195600.1.CDS.17;Parent=LotjaGi1g1v0195600.1
LjG1.1_chr1	PGSB	exon	38813520	38813562	.	-	.	ID=LotjaGi1g1v0195600.1.exon.18;Parent=LotjaGi1g1v0195600.1
LjG1.1_chr1	PGSB	CDS	38813520	38813562	.	-	1	ID=LotjaGi1g1v0195600.1.CDS.18;Parent=LotjaGi1g1v0195600.1
LjG1.1_chr1	PGSB	exon	38814231	38814300	.	-	.	ID=LotjaGi1g1v0195600.1.exon.19;Parent=LotjaGi1g1v0195600.1
LjG1.1_chr1	PGSB	CDS	38814231	38814300	.	-	2	ID=LotjaGi1g1v0195600.1.CDS.19;Parent=LotjaGi1g1v0195600.1
LjG1.1_chr1	PGSB	CDS	38814402	38814549	.	-	0	ID=LotjaGi1g1v0195600.1.CDS.20;Parent=LotjaGi1g1v0195600.1
LjG1.1_chr1	PGSB	exon	38814402	38814859	.	-	.	ID=LotjaGi1g1v0195600.1.exon.20;Parent=LotjaGi1g1v0195600.1
LjG1.1_chr1	PGSB	five_prime_UTR	38814550	38814859	.	-	.	ID=LotjaGi1g1v0195600.1.five_prime_UTR.2;Parent=LotjaGi1g1v0195600.1
###
LjG1.1_chr1	PGSB	five_prime_UTR	38814550	38814859	.	-	.	ID=LotjaGi1g1v0195600.1.five_prime_UTR.2;Parent=LotjaGi1g1v0195600.1
LjG1.1_chr1	PGSB	gene	38889321	38890170	.	+	.	ID=LotjaGi1g1v0195700_LC
LjG1.1_chr1	PGSB	mRNA	38889321	38890170	.	+	.	ID=LotjaGi1g1v0195700_LC.1;Parent=LotjaGi1g1v0195700_LC;description=30S ribosomal protein S5;ahrdqual=--*;GO=GO:0003723,GO:0003735,GO:0005840,GO:0006412,GO:0015935,GO:0019843;te-related=0
LjG1.1_chr1	PGSB	five_prime_UTR	38889321	38889371	.	+	.	ID=LotjaGi1g1v0195700_LC.1.five_prime_UTR.1;Parent=LotjaGi1g1v0195700_LC.1
LjG1.1_chr1	PGSB	exon	38889321	38890170	.	+	.	ID=LotjaGi1g1v0195700_LC.1.exon.1;Parent=LotjaGi1g1v0195700_LC.1
LjG1.1_chr1	PGSB	CDS	38889372	38889851	.	+	0	ID=LotjaGi1g1v0195700_LC.1.CDS.1;Parent=LotjaGi1g1v0195700_LC.1
LjG1.1_chr1	PGSB	three_prime_UTR	38889852	38890170	.	+	.	ID=LotjaGi1g1v0195700_LC.1.three_prime_UTR.2;Parent=LotjaGi1g1v0195700_LC.1
###
LjG1.1_chr1	PGSB	three_prime_UTR	38889852	38890170	.	+	.	ID=LotjaGi1g1v0195700_LC.1.three_prime_UTR.2;Parent=LotjaGi1g1v0195700_LC.1
LjG1.1_chr1	PGSB	gene	38896207	38960160	.	-	.	ID=LotjaGi1g1v0195800_LC
LjG1.1_chr1	PGSB	mRNA	38896207	38960160	.	-	.	ID=LotjaGi1g1v0195800_LC.1;Parent=LotjaGi1g1v0195800_LC;description=RNA binding protein;ahrdqual=*-*;GO=GO:0003676,GO:0003723;IPR=IPR012677,IPR012677,IPR012677,IPR012677,IPR012677,IPR012677,IPR000504,IPR000504,IPR000504,IPR000504,IPR000504;Pfam=SSF54928,SSF54928,SSF54928,SSF54928,SSF54928,SSF54928,PF00076,PF00076,PF00076,PF00076,PF00076;te-related=0
LjG1.1_chr1	PGSB	exon	38896207	38898123	.	-	.	ID=LotjaGi1g1v0195800_LC.1.exon.1;Parent=LotjaGi1g1v0195800_LC.1
LjG1.1_chr1	PGSB	three_prime_UTR	38896207	38898123	.	-	.	ID=LotjaGi1g1v0195800_LC.1.three_prime_UTR.1;Parent=LotjaGi1g1v0195800_LC.1
LjG1.1_chr1	PGSB	exon	38899569	38899660	.	-	.	ID=LotjaGi1g1v0195800_LC.1.exon.2;Parent=LotjaGi1g1v0195800_LC.1
LjG1.1_chr1	PGSB	three_prime_UTR	38899569	38899660	.	-	.	ID=LotjaGi1g1v0195800_LC.1.three_prime_UTR.2;Parent=LotjaGi1g1v0195800_LC.1
LjG1.1_chr1	PGSB	exon	38899794	38899890	.	-	.	ID=LotjaGi1g1v0195800_LC.1.exon.3;Parent=LotjaGi1g1v0195800_LC.1
LjG1.1_chr1	PGSB	three_prime_UTR	38899794	38899890	.	-	.	ID=LotjaGi1g1v0195800_LC.1.three_prime_UTR.3;Parent=LotjaGi1g1v0195800_LC.1
LjG1.1_chr1	PGSB	exon	38900111	38900202	.	-	.	ID=LotjaGi1g1v0195800_LC.1.exon.4;Parent=LotjaGi1g1v0195800_LC.1
LjG1.1_chr1	PGSB	three_prime_UTR	38900111	38900202	.	-	.	ID=LotjaGi1g1v0195800_LC.1.three_prime_UTR.4;Parent=LotjaGi1g1v0195800_LC.1
LjG1.1_chr1	PGSB	exon	38901445	38901562	.	-	.	ID=LotjaGi1g1v0195800_LC.1.exon.5;Parent=LotjaGi1g1v0195800_LC.1
LjG1.1_chr1	PGSB	three_prime_UTR	38901445	38901562	.	-	.	ID=LotjaGi1g1v0195800_LC.1.three_prime_UTR.5;Parent=LotjaGi1g1v0195800_LC.1
LjG1.1_chr1	PGSB	exon	38901634	38901725	.	-	.	ID=LotjaGi1g1v0195800_LC.1.exon.6;Parent=LotjaGi1g1v0195800_LC.1
LjG1.1_chr1	PGSB	three_prime_UTR	38901634	38901725	.	-	.	ID=LotjaGi1g1v0195800_LC.1.three_prime_UTR.6;Parent=LotjaGi1g1v0195800_LC.1
LjG1.1_chr1	PGSB	exon	38901857	38901934	.	-	.	ID=LotjaGi1g1v0195800_LC.1.exon.7;Parent=LotjaGi1g1v0195800_LC.1
LjG1.1_chr1	PGSB	three_prime_UTR	38901857	38901934	.	-	.	ID=LotjaGi1g1v0195800_LC.1.three_prime_UTR.7;Parent=LotjaGi1g1v0195800_LC.1
LjG1.1_chr1	PGSB	exon	38902034	38902124	.	-	.	ID=LotjaGi1g1v0195800_LC.1.exon.8;Parent=LotjaGi1g1v0195800_LC.1
LjG1.1_chr1	PGSB	three_prime_UTR	38902034	38902124	.	-	.	ID=LotjaGi1g1v0195800_LC.1.three_prime_UTR.8;Parent=LotjaGi1g1v0195800_LC.1
LjG1.1_chr1	PGSB	three_prime_UTR	38902428	38906496	.	-	.	ID=LotjaGi1g1v0195800_LC.1.three_prime_UTR.9;Parent=LotjaGi1g1v0195800_LC.1
LjG1.1_chr1	PGSB	exon	38902428	38906820	.	-	.	ID=LotjaGi1g1v0195800_LC.1.exon.9;Parent=LotjaGi1g1v0195800_LC.1
LjG1.1_chr1	PGSB	CDS	38906497	38906820	.	-	0	ID=LotjaGi1g1v0195800_LC.1.CDS.1;Parent=LotjaGi1g1v0195800_LC.1
LjG1.1_chr1	PGSB	exon	38907086	38907176	.	-	.	ID=LotjaGi1g1v0195800_LC.1.exon.10;Parent=LotjaGi1g1v0195800_LC.1
LjG1.1_chr1	PGSB	CDS	38907086	38907176	.	-	1	ID=LotjaGi1g1v0195800_LC.1.CDS.2;Parent=LotjaGi1g1v0195800_LC.1
LjG1.1_chr1	PGSB	exon	38909097	38909185	.	-	.	ID=LotjaGi1g1v0195800_LC.1.exon.11;Parent=LotjaGi1g1v0195800_LC.1
LjG1.1_chr1	PGSB	CDS	38909097	38909185	.	-	0	ID=LotjaGi1g1v0195800_LC.1.CDS.3;Parent=LotjaGi1g1v0195800_LC.1
LjG1.1_chr1	PGSB	exon	38910178	38910295	.	-	.	ID=LotjaGi1g1v0195800_LC.1.exon.12;Parent=LotjaGi1g1v0195800_LC.1
LjG1.1_chr1	PGSB	CDS	38910178	38910295	.	-	1	ID=LotjaGi1g1v0195800_LC.1.CDS.4;Parent=LotjaGi1g1v0195800_LC.1
LjG1.1_chr1	PGSB	exon	38910369	38910460	.	-	.	ID=LotjaGi1g1v0195800_LC.1.exon.13;Parent=LotjaGi1g1v0195800_LC.1
LjG1.1_chr1	PGSB	CDS	38910369	38910460	.	-	0	ID=LotjaGi1g1v0195800_LC.1.CDS.5;Parent=LotjaGi1g1v0195800_LC.1
LjG1.1_chr1	PGSB	exon	38912518	38912608	.	-	.	ID=LotjaGi1g1v0195800_LC.1.exon.14;Parent=LotjaGi1g1v0195800_LC.1
LjG1.1_chr1	PGSB	CDS	38912518	38912608	.	-	1	ID=LotjaGi1g1v0195800_LC.1.CDS.6;Parent=LotjaGi1g1v0195800_LC.1
LjG1.1_chr1	PGSB	exon	38912881	38912969	.	-	.	ID=LotjaGi1g1v0195800_LC.1.exon.15;Parent=LotjaGi1g1v0195800_LC.1
LjG1.1_chr1	PGSB	CDS	38912881	38912969	.	-	0	ID=LotjaGi1g1v0195800_LC.1.CDS.7;Parent=LotjaGi1g1v0195800_LC.1
LjG1.1_chr1	PGSB	exon	38913088	38913196	.	-	.	ID=LotjaGi1g1v0195800_LC.1.exon.16;Parent=LotjaGi1g1v0195800_LC.1
LjG1.1_chr1	PGSB	CDS	38913088	38913196	.	-	1	ID=LotjaGi1g1v0195800_LC.1.CDS.8;Parent=LotjaGi1g1v0195800_LC.1
LjG1.1_chr1	PGSB	exon	38913271	38913362	.	-	.	ID=LotjaGi1g1v0195800_LC.1.exon.17;Parent=LotjaGi1g1v0195800_LC.1
LjG1.1_chr1	PGSB	CDS	38913271	38913362	.	-	0	ID=LotjaGi1g1v0195800_LC.1.CDS.9;Parent=LotjaGi1g1v0195800_LC.1
LjG1.1_chr1	PGSB	exon	38934458	38934536	.	-	.	ID=LotjaGi1g1v0195800_LC.1.exon.18;Parent=LotjaGi1g1v0195800_LC.1
LjG1.1_chr1	PGSB	CDS	38934458	38934536	.	-	1	ID=LotjaGi1g1v0195800_LC.1.CDS.10;Parent=LotjaGi1g1v0195800_LC.1
LjG1.1_chr1	PGSB	exon	38935381	38935596	.	-	.	ID=LotjaGi1g1v0195800_LC.1.exon.19;Parent=LotjaGi1g1v0195800_LC.1
LjG1.1_chr1	PGSB	CDS	38935381	38935596	.	-	1	ID=LotjaGi1g1v0195800_LC.1.CDS.11;Parent=LotjaGi1g1v0195800_LC.1
LjG1.1_chr1	PGSB	exon	38935887	38935975	.	-	.	ID=LotjaGi1g1v0195800_LC.1.exon.20;Parent=LotjaGi1g1v0195800_LC.1
LjG1.1_chr1	PGSB	CDS	38935887	38935975	.	-	0	ID=LotjaGi1g1v0195800_LC.1.CDS.12;Parent=LotjaGi1g1v0195800_LC.1
LjG1.1_chr1	PGSB	exon	38937655	38937772	.	-	.	ID=LotjaGi1g1v0195800_LC.1.exon.21;Parent=LotjaGi1g1v0195800_LC.1
LjG1.1_chr1	PGSB	CDS	38937655	38937772	.	-	1	ID=LotjaGi1g1v0195800_LC.1.CDS.13;Parent=LotjaGi1g1v0195800_LC.1
LjG1.1_chr1	PGSB	exon	38939823	38939914	.	-	.	ID=LotjaGi1g1v0195800_LC.1.exon.22;Parent=LotjaGi1g1v0195800_LC.1
LjG1.1_chr1	PGSB	CDS	38939823	38939914	.	-	0	ID=LotjaGi1g1v0195800_LC.1.CDS.14;Parent=LotjaGi1g1v0195800_LC.1
LjG1.1_chr1	PGSB	exon	38943667	38943745	.	-	.	ID=LotjaGi1g1v0195800_LC.1.exon.23;Parent=LotjaGi1g1v0195800_LC.1
LjG1.1_chr1	PGSB	CDS	38943667	38943745	.	-	1	ID=LotjaGi1g1v0195800_LC.1.CDS.15;Parent=LotjaGi1g1v0195800_LC.1
LjG1.1_chr1	PGSB	exon	38944093	38944175	.	-	.	ID=LotjaGi1g1v0195800_LC.1.exon.24;Parent=LotjaGi1g1v0195800_LC.1
LjG1.1_chr1	PGSB	CDS	38944093	38944175	.	-	0	ID=LotjaGi1g1v0195800_LC.1.CDS.16;Parent=LotjaGi1g1v0195800_LC.1
LjG1.1_chr1	PGSB	exon	38956369	38956486	.	-	.	ID=LotjaGi1g1v0195800_LC.1.exon.25;Parent=LotjaGi1g1v0195800_LC.1
LjG1.1_chr1	PGSB	CDS	38956369	38956486	.	-	1	ID=LotjaGi1g1v0195800_LC.1.CDS.17;Parent=LotjaGi1g1v0195800_LC.1
LjG1.1_chr1	PGSB	exon	38956561	38956649	.	-	.	ID=LotjaGi1g1v0195800_LC.1.exon.26;Parent=LotjaGi1g1v0195800_LC.1
LjG1.1_chr1	PGSB	CDS	38956561	38956649	.	-	0	ID=LotjaGi1g1v0195800_LC.1.CDS.18;Parent=LotjaGi1g1v0195800_LC.1
LjG1.1_chr1	PGSB	exon	38956825	38956902	.	-	.	ID=LotjaGi1g1v0195800_LC.1.exon.27;Parent=LotjaGi1g1v0195800_LC.1
LjG1.1_chr1	PGSB	CDS	38956825	38956902	.	-	0	ID=LotjaGi1g1v0195800_LC.1.CDS.19;Parent=LotjaGi1g1v0195800_LC.1
LjG1.1_chr1	PGSB	exon	38958512	38958619	.	-	.	ID=LotjaGi1g1v0195800_LC.1.exon.28;Parent=LotjaGi1g1v0195800_LC.1
LjG1.1_chr1	PGSB	CDS	38958512	38958619	.	-	0	ID=LotjaGi1g1v0195800_LC.1.CDS.20;Parent=LotjaGi1g1v0195800_LC.1
LjG1.1_chr1	PGSB	exon	38958775	38958893	.	-	.	ID=LotjaGi1g1v0195800_LC.1.exon.29;Parent=LotjaGi1g1v0195800_LC.1
LjG1.1_chr1	PGSB	CDS	38958775	38958893	.	-	2	ID=LotjaGi1g1v0195800_LC.1.CDS.21;Parent=LotjaGi1g1v0195800_LC.1
LjG1.1_chr1	PGSB	exon	38959000	38959033	.	-	.	ID=LotjaGi1g1v0195800_LC.1.exon.30;Parent=LotjaGi1g1v0195800_LC.1
LjG1.1_chr1	PGSB	CDS	38959000	38959033	.	-	0	ID=LotjaGi1g1v0195800_LC.1.CDS.22;Parent=LotjaGi1g1v0195800_LC.1
LjG1.1_chr1	PGSB	exon	38959314	38959391	.	-	.	ID=LotjaGi1g1v0195800_LC.1.exon.31;Parent=LotjaGi1g1v0195800_LC.1
LjG1.1_chr1	PGSB	CDS	38959314	38959391	.	-	0	ID=LotjaGi1g1v0195800_LC.1.CDS.23;Parent=LotjaGi1g1v0195800_LC.1
LjG1.1_chr1	PGSB	CDS	38959889	38960008	.	-	0	ID=LotjaGi1g1v0195800_LC.1.CDS.24;Parent=LotjaGi1g1v0195800_LC.1
LjG1.1_chr1	PGSB	exon	38959889	38960160	.	-	.	ID=LotjaGi1g1v0195800_LC.1.exon.32;Parent=LotjaGi1g1v0195800_LC.1
LjG1.1_chr1	PGSB	five_prime_UTR	38960009	38960160	.	-	.	ID=LotjaGi1g1v0195800_LC.1.five_prime_UTR.10;Parent=LotjaGi1g1v0195800_LC.1
LjG1.1_chr1	PGSB	mRNA	38896207	38960160	.	-	.	ID=LotjaGi1g1v0195800_LC.2;Parent=LotjaGi1g1v0195800_LC;description=RNA binding protein;ahrdqual=*-*;GO=GO:0003676,GO:0003723;IPR=IPR000504,IPR000504,IPR012677,IPR012677;Pfam=PF00076,PF00076,SSF54928,SSF54928;te-related=0
LjG1.1_chr1	PGSB	three_prime_UTR	38896207	38897891	.	-	.	ID=LotjaGi1g1v0195800_LC.2.three_prime_UTR.1;Parent=LotjaGi1g1v0195800_LC.2
LjG1.1_chr1	PGSB	exon	38896207	38898123	.	-	.	ID=LotjaGi1g1v0195800_LC.2.exon.1;Parent=LotjaGi1g1v0195800_LC.2
LjG1.1_chr1	PGSB	CDS	38897892	38898123	.	-	1	ID=LotjaGi1g1v0195800_LC.2.CDS.1;Parent=LotjaGi1g1v0195800_LC.2
LjG1.1_chr1	PGSB	exon	38899569	38899660	.	-	.	ID=LotjaGi1g1v0195800_LC.2.exon.2;Parent=LotjaGi1g1v0195800_LC.2
LjG1.1_chr1	PGSB	CDS	38899569	38899660	.	-	0	ID=LotjaGi1g1v0195800_LC.2.CDS.2;Parent=LotjaGi1g1v0195800_LC.2
LjG1.1_chr1	PGSB	exon	38899794	38899890	.	-	.	ID=LotjaGi1g1v0195800_LC.2.exon.3;Parent=LotjaGi1g1v0195800_LC.2
LjG1.1_chr1	PGSB	CDS	38899794	38899890	.	-	1	ID=LotjaGi1g1v0195800_LC.2.CDS.3;Parent=LotjaGi1g1v0195800_LC.2
LjG1.1_chr1	PGSB	exon	38900111	38900202	.	-	.	ID=LotjaGi1g1v0195800_LC.2.exon.4;Parent=LotjaGi1g1v0195800_LC.2
LjG1.1_chr1	PGSB	CDS	38900111	38900202	.	-	0	ID=LotjaGi1g1v0195800_LC.2.CDS.4;Parent=LotjaGi1g1v0195800_LC.2
LjG1.1_chr1	PGSB	exon	38901445	38901562	.	-	.	ID=LotjaGi1g1v0195800_LC.2.exon.5;Parent=LotjaGi1g1v0195800_LC.2
LjG1.1_chr1	PGSB	CDS	38901445	38901562	.	-	1	ID=LotjaGi1g1v0195800_LC.2.CDS.5;Parent=LotjaGi1g1v0195800_LC.2
LjG1.1_chr1	PGSB	exon	38901634	38901725	.	-	.	ID=LotjaGi1g1v0195800_LC.2.exon.6;Parent=LotjaGi1g1v0195800_LC.2
LjG1.1_chr1	PGSB	CDS	38901634	38901725	.	-	0	ID=LotjaGi1g1v0195800_LC.2.CDS.6;Parent=LotjaGi1g1v0195800_LC.2
LjG1.1_chr1	PGSB	exon	38901857	38901934	.	-	.	ID=LotjaGi1g1v0195800_LC.2.exon.7;Parent=LotjaGi1g1v0195800_LC.2
LjG1.1_chr1	PGSB	CDS	38901857	38901934	.	-	0	ID=LotjaGi1g1v0195800_LC.2.CDS.7;Parent=LotjaGi1g1v0195800_LC.2
LjG1.1_chr1	PGSB	exon	38902034	38902124	.	-	.	ID=LotjaGi1g1v0195800_LC.2.exon.8;Parent=LotjaGi1g1v0195800_LC.2
LjG1.1_chr1	PGSB	CDS	38902034	38902124	.	-	1	ID=LotjaGi1g1v0195800_LC.2.CDS.8;Parent=LotjaGi1g1v0195800_LC.2
LjG1.1_chr1	PGSB	CDS	38902428	38902492	.	-	0	ID=LotjaGi1g1v0195800_LC.2.CDS.9;Parent=LotjaGi1g1v0195800_LC.2
LjG1.1_chr1	PGSB	exon	38902428	38906820	.	-	.	ID=LotjaGi1g1v0195800_LC.2.exon.9;Parent=LotjaGi1g1v0195800_LC.2
LjG1.1_chr1	PGSB	five_prime_UTR	38902493	38906820	.	-	.	ID=LotjaGi1g1v0195800_LC.2.five_prime_UTR.2;Parent=LotjaGi1g1v0195800_LC.2
LjG1.1_chr1	PGSB	exon	38907086	38907176	.	-	.	ID=LotjaGi1g1v0195800_LC.2.exon.10;Parent=LotjaGi1g1v0195800_LC.2
LjG1.1_chr1	PGSB	five_prime_UTR	38907086	38907176	.	-	.	ID=LotjaGi1g1v0195800_LC.2.five_prime_UTR.3;Parent=LotjaGi1g1v0195800_LC.2
LjG1.1_chr1	PGSB	exon	38909097	38909185	.	-	.	ID=LotjaGi1g1v0195800_LC.2.exon.11;Parent=LotjaGi1g1v0195800_LC.2
LjG1.1_chr1	PGSB	five_prime_UTR	38909097	38909185	.	-	.	ID=LotjaGi1g1v0195800_LC.2.five_prime_UTR.4;Parent=LotjaGi1g1v0195800_LC.2
LjG1.1_chr1	PGSB	exon	38910178	38910295	.	-	.	ID=LotjaGi1g1v0195800_LC.2.exon.12;Parent=LotjaGi1g1v0195800_LC.2
LjG1.1_chr1	PGSB	five_prime_UTR	38910178	38910295	.	-	.	ID=LotjaGi1g1v0195800_LC.2.five_prime_UTR.5;Parent=LotjaGi1g1v0195800_LC.2
LjG1.1_chr1	PGSB	exon	38910369	38910460	.	-	.	ID=LotjaGi1g1v0195800_LC.2.exon.13;Parent=LotjaGi1g1v0195800_LC.2
LjG1.1_chr1	PGSB	five_prime_UTR	38910369	38910460	.	-	.	ID=LotjaGi1g1v0195800_LC.2.five_prime_UTR.6;Parent=LotjaGi1g1v0195800_LC.2
LjG1.1_chr1	PGSB	exon	38912518	38912608	.	-	.	ID=LotjaGi1g1v0195800_LC.2.exon.14;Parent=LotjaGi1g1v0195800_LC.2
LjG1.1_chr1	PGSB	five_prime_UTR	38912518	38912608	.	-	.	ID=LotjaGi1g1v0195800_LC.2.five_prime_UTR.7;Parent=LotjaGi1g1v0195800_LC.2
LjG1.1_chr1	PGSB	exon	38912881	38912969	.	-	.	ID=LotjaGi1g1v0195800_LC.2.exon.15;Parent=LotjaGi1g1v0195800_LC.2
LjG1.1_chr1	PGSB	five_prime_UTR	38912881	38912969	.	-	.	ID=LotjaGi1g1v0195800_LC.2.five_prime_UTR.8;Parent=LotjaGi1g1v0195800_LC.2
LjG1.1_chr1	PGSB	exon	38913088	38913196	.	-	.	ID=LotjaGi1g1v0195800_LC.2.exon.16;Parent=LotjaGi1g1v0195800_LC.2
LjG1.1_chr1	PGSB	five_prime_UTR	38913088	38913196	.	-	.	ID=LotjaGi1g1v0195800_LC.2.five_prime_UTR.9;Parent=LotjaGi1g1v0195800_LC.2
LjG1.1_chr1	PGSB	exon	38913271	38913362	.	-	.	ID=LotjaGi1g1v0195800_LC.2.exon.17;Parent=LotjaGi1g1v0195800_LC.2
LjG1.1_chr1	PGSB	five_prime_UTR	38913271	38913362	.	-	.	ID=LotjaGi1g1v0195800_LC.2.five_prime_UTR.10;Parent=LotjaGi1g1v0195800_LC.2
LjG1.1_chr1	PGSB	exon	38934458	38934536	.	-	.	ID=LotjaGi1g1v0195800_LC.2.exon.18;Parent=LotjaGi1g1v0195800_LC.2
LjG1.1_chr1	PGSB	five_prime_UTR	38934458	38934536	.	-	.	ID=LotjaGi1g1v0195800_LC.2.five_prime_UTR.11;Parent=LotjaGi1g1v0195800_LC.2
LjG1.1_chr1	PGSB	exon	38935381	38935596	.	-	.	ID=LotjaGi1g1v0195800_LC.2.exon.19;Parent=LotjaGi1g1v0195800_LC.2
LjG1.1_chr1	PGSB	five_prime_UTR	38935381	38935596	.	-	.	ID=LotjaGi1g1v0195800_LC.2.five_prime_UTR.12;Parent=LotjaGi1g1v0195800_LC.2
LjG1.1_chr1	PGSB	exon	38935887	38935975	.	-	.	ID=LotjaGi1g1v0195800_LC.2.exon.20;Parent=LotjaGi1g1v0195800_LC.2
LjG1.1_chr1	PGSB	five_prime_UTR	38935887	38935975	.	-	.	ID=LotjaGi1g1v0195800_LC.2.five_prime_UTR.13;Parent=LotjaGi1g1v0195800_LC.2
LjG1.1_chr1	PGSB	exon	38937655	38937772	.	-	.	ID=LotjaGi1g1v0195800_LC.2.exon.21;Parent=LotjaGi1g1v0195800_LC.2
LjG1.1_chr1	PGSB	five_prime_UTR	38937655	38937772	.	-	.	ID=LotjaGi1g1v0195800_LC.2.five_prime_UTR.14;Parent=LotjaGi1g1v0195800_LC.2
LjG1.1_chr1	PGSB	exon	38939823	38939914	.	-	.	ID=LotjaGi1g1v0195800_LC.2.exon.22;Parent=LotjaGi1g1v0195800_LC.2
LjG1.1_chr1	PGSB	five_prime_UTR	38939823	38939914	.	-	.	ID=LotjaGi1g1v0195800_LC.2.five_prime_UTR.15;Parent=LotjaGi1g1v0195800_LC.2
LjG1.1_chr1	PGSB	exon	38943667	38943745	.	-	.	ID=LotjaGi1g1v0195800_LC.2.exon.23;Parent=LotjaGi1g1v0195800_LC.2
LjG1.1_chr1	PGSB	five_prime_UTR	38943667	38943745	.	-	.	ID=LotjaGi1g1v0195800_LC.2.five_prime_UTR.16;Parent=LotjaGi1g1v0195800_LC.2
LjG1.1_chr1	PGSB	exon	38944093	38944175	.	-	.	ID=LotjaGi1g1v0195800_LC.2.exon.24;Parent=LotjaGi1g1v0195800_LC.2
LjG1.1_chr1	PGSB	five_prime_UTR	38944093	38944175	.	-	.	ID=LotjaGi1g1v0195800_LC.2.five_prime_UTR.17;Parent=LotjaGi1g1v0195800_LC.2
LjG1.1_chr1	PGSB	exon	38956369	38956486	.	-	.	ID=LotjaGi1g1v0195800_LC.2.exon.25;Parent=LotjaGi1g1v0195800_LC.2
LjG1.1_chr1	PGSB	five_prime_UTR	38956369	38956486	.	-	.	ID=LotjaGi1g1v0195800_LC.2.five_prime_UTR.18;Parent=LotjaGi1g1v0195800_LC.2
LjG1.1_chr1	PGSB	exon	38956561	38956649	.	-	.	ID=LotjaGi1g1v0195800_LC.2.exon.26;Parent=LotjaGi1g1v0195800_LC.2
LjG1.1_chr1	PGSB	five_prime_UTR	38956561	38956649	.	-	.	ID=LotjaGi1g1v0195800_LC.2.five_prime_UTR.19;Parent=LotjaGi1g1v0195800_LC.2
LjG1.1_chr1	PGSB	exon	38956825	38956902	.	-	.	ID=LotjaGi1g1v0195800_LC.2.exon.27;Parent=LotjaGi1g1v0195800_LC.2
LjG1.1_chr1	PGSB	five_prime_UTR	38956825	38956902	.	-	.	ID=LotjaGi1g1v0195800_LC.2.five_prime_UTR.20;Parent=LotjaGi1g1v0195800_LC.2
LjG1.1_chr1	PGSB	exon	38958512	38958619	.	-	.	ID=LotjaGi1g1v0195800_LC.2.exon.28;Parent=LotjaGi1g1v0195800_LC.2
LjG1.1_chr1	PGSB	five_prime_UTR	38958512	38958619	.	-	.	ID=LotjaGi1g1v0195800_LC.2.five_prime_UTR.21;Parent=LotjaGi1g1v0195800_LC.2
LjG1.1_chr1	PGSB	exon	38958775	38958893	.	-	.	ID=LotjaGi1g1v0195800_LC.2.exon.29;Parent=LotjaGi1g1v0195800_LC.2
LjG1.1_chr1	PGSB	five_prime_UTR	38958775	38958893	.	-	.	ID=LotjaGi1g1v0195800_LC.2.five_prime_UTR.22;Parent=LotjaGi1g1v0195800_LC.2
LjG1.1_chr1	PGSB	exon	38959000	38959033	.	-	.	ID=LotjaGi1g1v0195800_LC.2.exon.30;Parent=LotjaGi1g1v0195800_LC.2
LjG1.1_chr1	PGSB	five_prime_UTR	38959000	38959033	.	-	.	ID=LotjaGi1g1v0195800_LC.2.five_prime_UTR.23;Parent=LotjaGi1g1v0195800_LC.2
LjG1.1_chr1	PGSB	exon	38959314	38959391	.	-	.	ID=LotjaGi1g1v0195800_LC.2.exon.31;Parent=LotjaGi1g1v0195800_LC.2
LjG1.1_chr1	PGSB	five_prime_UTR	38959314	38959391	.	-	.	ID=LotjaGi1g1v0195800_LC.2.five_prime_UTR.24;Parent=LotjaGi1g1v0195800_LC.2
LjG1.1_chr1	PGSB	exon	38959889	38960160	.	-	.	ID=LotjaGi1g1v0195800_LC.2.exon.32;Parent=LotjaGi1g1v0195800_LC.2
LjG1.1_chr1	PGSB	five_prime_UTR	38959889	38960160	.	-	.	ID=LotjaGi1g1v0195800_LC.2.five_prime_UTR.25;Parent=LotjaGi1g1v0195800_LC.2
LjG1.1_chr1	PGSB	mRNA	38896553	38960160	.	-	.	ID=LotjaGi1g1v0195800_LC.3;Parent=LotjaGi1g1v0195800_LC;description=RNA binding protein;ahrdqual=*-*;GO=GO:0003676,GO:0003723;IPR=IPR012677,IPR012677,IPR000504,IPR000504,IPR000504,IPR000504,IPR000504,IPR000504,IPR000504,IPR012677,IPR012677,IPR012677,IPR012677,IPR012677;Pfam=SSF54928,SSF54928,PF00076,PF00076,PF00076,PF00076,PF00076,PF00076,PF00076,SSF54928,SSF54928,SSF54928,SSF54928,SSF54928;te-related=0
LjG1.1_chr1	PGSB	exon	38896553	38897649	.	-	.	ID=LotjaGi1g1v0195800_LC.3.exon.1;Parent=LotjaGi1g1v0195800_LC.3
LjG1.1_chr1	PGSB	three_prime_UTR	38896553	38897649	.	-	.	ID=LotjaGi1g1v0195800_LC.3.three_prime_UTR.1;Parent=LotjaGi1g1v0195800_LC.3
LjG1.1_chr1	PGSB	three_prime_UTR	38897858	38897891	.	-	.	ID=LotjaGi1g1v0195800_LC.3.three_prime_UTR.2;Parent=LotjaGi1g1v0195800_LC.3
LjG1.1_chr1	PGSB	exon	38897858	38898123	.	-	.	ID=LotjaGi1g1v0195800_LC.3.exon.2;Parent=LotjaGi1g1v0195800_LC.3
LjG1.1_chr1	PGSB	CDS	38897892	38898123	.	-	1	ID=LotjaGi1g1v0195800_LC.3.CDS.1;Parent=LotjaGi1g1v0195800_LC.3
LjG1.1_chr1	PGSB	exon	38899569	38899660	.	-	.	ID=LotjaGi1g1v0195800_LC.3.exon.3;Parent=LotjaGi1g1v0195800_LC.3
LjG1.1_chr1	PGSB	CDS	38899569	38899660	.	-	0	ID=LotjaGi1g1v0195800_LC.3.CDS.2;Parent=LotjaGi1g1v0195800_LC.3
LjG1.1_chr1	PGSB	exon	38899794	38899890	.	-	.	ID=LotjaGi1g1v0195800_LC.3.exon.4;Parent=LotjaGi1g1v0195800_LC.3
LjG1.1_chr1	PGSB	CDS	38899794	38899890	.	-	1	ID=LotjaGi1g1v0195800_LC.3.CDS.3;Parent=LotjaGi1g1v0195800_LC.3
LjG1.1_chr1	PGSB	exon	38900111	38900202	.	-	.	ID=LotjaGi1g1v0195800_LC.3.exon.5;Parent=LotjaGi1g1v0195800_LC.3
LjG1.1_chr1	PGSB	CDS	38900111	38900202	.	-	0	ID=LotjaGi1g1v0195800_LC.3.CDS.4;Parent=LotjaGi1g1v0195800_LC.3
LjG1.1_chr1	PGSB	exon	38901445	38901562	.	-	.	ID=LotjaGi1g1v0195800_LC.3.exon.6;Parent=LotjaGi1g1v0195800_LC.3
LjG1.1_chr1	PGSB	CDS	38901445	38901562	.	-	1	ID=LotjaGi1g1v0195800_LC.3.CDS.5;Parent=LotjaGi1g1v0195800_LC.3
LjG1.1_chr1	PGSB	exon	38901634	38901725	.	-	.	ID=LotjaGi1g1v0195800_LC.3.exon.7;Parent=LotjaGi1g1v0195800_LC.3
LjG1.1_chr1	PGSB	CDS	38901634	38901725	.	-	0	ID=LotjaGi1g1v0195800_LC.3.CDS.6;Parent=LotjaGi1g1v0195800_LC.3
LjG1.1_chr1	PGSB	exon	38901857	38901934	.	-	.	ID=LotjaGi1g1v0195800_LC.3.exon.8;Parent=LotjaGi1g1v0195800_LC.3
LjG1.1_chr1	PGSB	CDS	38901857	38901934	.	-	0	ID=LotjaGi1g1v0195800_LC.3.CDS.7;Parent=LotjaGi1g1v0195800_LC.3
LjG1.1_chr1	PGSB	exon	38902034	38902124	.	-	.	ID=LotjaGi1g1v0195800_LC.3.exon.9;Parent=LotjaGi1g1v0195800_LC.3
LjG1.1_chr1	PGSB	CDS	38902034	38902124	.	-	1	ID=LotjaGi1g1v0195800_LC.3.CDS.8;Parent=LotjaGi1g1v0195800_LC.3
LjG1.1_chr1	PGSB	exon	38902428	38902516	.	-	.	ID=LotjaGi1g1v0195800_LC.3.exon.10;Parent=LotjaGi1g1v0195800_LC.3
LjG1.1_chr1	PGSB	CDS	38902428	38902516	.	-	0	ID=LotjaGi1g1v0195800_LC.3.CDS.9;Parent=LotjaGi1g1v0195800_LC.3
LjG1.1_chr1	PGSB	exon	38906539	38906656	.	-	.	ID=LotjaGi1g1v0195800_LC.3.exon.11;Parent=LotjaGi1g1v0195800_LC.3
LjG1.1_chr1	PGSB	CDS	38906539	38906656	.	-	1	ID=LotjaGi1g1v0195800_LC.3.CDS.10;Parent=LotjaGi1g1v0195800_LC.3
LjG1.1_chr1	PGSB	exon	38906729	38906820	.	-	.	ID=LotjaGi1g1v0195800_LC.3.exon.12;Parent=LotjaGi1g1v0195800_LC.3
LjG1.1_chr1	PGSB	CDS	38906729	38906820	.	-	0	ID=LotjaGi1g1v0195800_LC.3.CDS.11;Parent=LotjaGi1g1v0195800_LC.3
LjG1.1_chr1	PGSB	exon	38907086	38907176	.	-	.	ID=LotjaGi1g1v0195800_LC.3.exon.13;Parent=LotjaGi1g1v0195800_LC.3
LjG1.1_chr1	PGSB	CDS	38907086	38907176	.	-	1	ID=LotjaGi1g1v0195800_LC.3.CDS.12;Parent=LotjaGi1g1v0195800_LC.3
LjG1.1_chr1	PGSB	exon	38909097	38909185	.	-	.	ID=LotjaGi1g1v0195800_LC.3.exon.14;Parent=LotjaGi1g1v0195800_LC.3
LjG1.1_chr1	PGSB	CDS	38909097	38909185	.	-	0	ID=LotjaGi1g1v0195800_LC.3.CDS.13;Parent=LotjaGi1g1v0195800_LC.3
LjG1.1_chr1	PGSB	exon	38910178	38910295	.	-	.	ID=LotjaGi1g1v0195800_LC.3.exon.15;Parent=LotjaGi1g1v0195800_LC.3
LjG1.1_chr1	PGSB	CDS	38910178	38910295	.	-	1	ID=LotjaGi1g1v0195800_LC.3.CDS.14;Parent=LotjaGi1g1v0195800_LC.3
LjG1.1_chr1	PGSB	exon	38910369	38910460	.	-	.	ID=LotjaGi1g1v0195800_LC.3.exon.16;Parent=LotjaGi1g1v0195800_LC.3
LjG1.1_chr1	PGSB	CDS	38910369	38910460	.	-	0	ID=LotjaGi1g1v0195800_LC.3.CDS.15;Parent=LotjaGi1g1v0195800_LC.3
LjG1.1_chr1	PGSB	exon	38912518	38912608	.	-	.	ID=LotjaGi1g1v0195800_LC.3.exon.17;Parent=LotjaGi1g1v0195800_LC.3
LjG1.1_chr1	PGSB	CDS	38912518	38912608	.	-	1	ID=LotjaGi1g1v0195800_LC.3.CDS.16;Parent=LotjaGi1g1v0195800_LC.3
LjG1.1_chr1	PGSB	exon	38912881	38912969	.	-	.	ID=LotjaGi1g1v0195800_LC.3.exon.18;Parent=LotjaGi1g1v0195800_LC.3
LjG1.1_chr1	PGSB	CDS	38912881	38912969	.	-	0	ID=LotjaGi1g1v0195800_LC.3.CDS.17;Parent=LotjaGi1g1v0195800_LC.3
LjG1.1_chr1	PGSB	exon	38913088	38913196	.	-	.	ID=LotjaGi1g1v0195800_LC.3.exon.19;Parent=LotjaGi1g1v0195800_LC.3
LjG1.1_chr1	PGSB	CDS	38913088	38913196	.	-	1	ID=LotjaGi1g1v0195800_LC.3.CDS.18;Parent=LotjaGi1g1v0195800_LC.3
LjG1.1_chr1	PGSB	exon	38913271	38913362	.	-	.	ID=LotjaGi1g1v0195800_LC.3.exon.20;Parent=LotjaGi1g1v0195800_LC.3
LjG1.1_chr1	PGSB	CDS	38913271	38913362	.	-	0	ID=LotjaGi1g1v0195800_LC.3.CDS.19;Parent=LotjaGi1g1v0195800_LC.3
LjG1.1_chr1	PGSB	exon	38934458	38934536	.	-	.	ID=LotjaGi1g1v0195800_LC.3.exon.21;Parent=LotjaGi1g1v0195800_LC.3
LjG1.1_chr1	PGSB	CDS	38934458	38934536	.	-	1	ID=LotjaGi1g1v0195800_LC.3.CDS.20;Parent=LotjaGi1g1v0195800_LC.3
LjG1.1_chr1	PGSB	exon	38935887	38935975	.	-	.	ID=LotjaGi1g1v0195800_LC.3.exon.22;Parent=LotjaGi1g1v0195800_LC.3
LjG1.1_chr1	PGSB	CDS	38935887	38935975	.	-	0	ID=LotjaGi1g1v0195800_LC.3.CDS.21;Parent=LotjaGi1g1v0195800_LC.3
LjG1.1_chr1	PGSB	exon	38937655	38937772	.	-	.	ID=LotjaGi1g1v0195800_LC.3.exon.23;Parent=LotjaGi1g1v0195800_LC.3
LjG1.1_chr1	PGSB	CDS	38937655	38937772	.	-	1	ID=LotjaGi1g1v0195800_LC.3.CDS.22;Parent=LotjaGi1g1v0195800_LC.3
LjG1.1_chr1	PGSB	exon	38939823	38939914	.	-	.	ID=LotjaGi1g1v0195800_LC.3.exon.24;Parent=LotjaGi1g1v0195800_LC.3
LjG1.1_chr1	PGSB	CDS	38939823	38939914	.	-	0	ID=LotjaGi1g1v0195800_LC.3.CDS.23;Parent=LotjaGi1g1v0195800_LC.3
LjG1.1_chr1	PGSB	exon	38943667	38943745	.	-	.	ID=LotjaGi1g1v0195800_LC.3.exon.25;Parent=LotjaGi1g1v0195800_LC.3
LjG1.1_chr1	PGSB	CDS	38943667	38943745	.	-	1	ID=LotjaGi1g1v0195800_LC.3.CDS.24;Parent=LotjaGi1g1v0195800_LC.3
LjG1.1_chr1	PGSB	exon	38944093	38944175	.	-	.	ID=LotjaGi1g1v0195800_LC.3.exon.26;Parent=LotjaGi1g1v0195800_LC.3
LjG1.1_chr1	PGSB	CDS	38944093	38944175	.	-	0	ID=LotjaGi1g1v0195800_LC.3.CDS.25;Parent=LotjaGi1g1v0195800_LC.3
LjG1.1_chr1	PGSB	exon	38956369	38956486	.	-	.	ID=LotjaGi1g1v0195800_LC.3.exon.27;Parent=LotjaGi1g1v0195800_LC.3
LjG1.1_chr1	PGSB	CDS	38956369	38956486	.	-	1	ID=LotjaGi1g1v0195800_LC.3.CDS.26;Parent=LotjaGi1g1v0195800_LC.3
LjG1.1_chr1	PGSB	exon	38956561	38956649	.	-	.	ID=LotjaGi1g1v0195800_LC.3.exon.28;Parent=LotjaGi1g1v0195800_LC.3
LjG1.1_chr1	PGSB	CDS	38956561	38956649	.	-	0	ID=LotjaGi1g1v0195800_LC.3.CDS.27;Parent=LotjaGi1g1v0195800_LC.3
LjG1.1_chr1	PGSB	exon	38956825	38956902	.	-	.	ID=LotjaGi1g1v0195800_LC.3.exon.29;Parent=LotjaGi1g1v0195800_LC.3
LjG1.1_chr1	PGSB	CDS	38956825	38956902	.	-	0	ID=LotjaGi1g1v0195800_LC.3.CDS.28;Parent=LotjaGi1g1v0195800_LC.3
LjG1.1_chr1	PGSB	exon	38958512	38958619	.	-	.	ID=LotjaGi1g1v0195800_LC.3.exon.30;Parent=LotjaGi1g1v0195800_LC.3
LjG1.1_chr1	PGSB	CDS	38958512	38958619	.	-	0	ID=LotjaGi1g1v0195800_LC.3.CDS.29;Parent=LotjaGi1g1v0195800_LC.3
LjG1.1_chr1	PGSB	exon	38958775	38958893	.	-	.	ID=LotjaGi1g1v0195800_LC.3.exon.31;Parent=LotjaGi1g1v0195800_LC.3
LjG1.1_chr1	PGSB	CDS	38958775	38958893	.	-	2	ID=LotjaGi1g1v0195800_LC.3.CDS.30;Parent=LotjaGi1g1v0195800_LC.3
LjG1.1_chr1	PGSB	exon	38959000	38959033	.	-	.	ID=LotjaGi1g1v0195800_LC.3.exon.32;Parent=LotjaGi1g1v0195800_LC.3
LjG1.1_chr1	PGSB	CDS	38959000	38959033	.	-	0	ID=LotjaGi1g1v0195800_LC.3.CDS.31;Parent=LotjaGi1g1v0195800_LC.3
LjG1.1_chr1	PGSB	exon	38959314	38959391	.	-	.	ID=LotjaGi1g1v0195800_LC.3.exon.33;Parent=LotjaGi1g1v0195800_LC.3
LjG1.1_chr1	PGSB	CDS	38959314	38959391	.	-	0	ID=LotjaGi1g1v0195800_LC.3.CDS.32;Parent=LotjaGi1g1v0195800_LC.3
LjG1.1_chr1	PGSB	CDS	38959889	38960008	.	-	0	ID=LotjaGi1g1v0195800_LC.3.CDS.33;Parent=LotjaGi1g1v0195800_LC.3
LjG1.1_chr1	PGSB	exon	38959889	38960160	.	-	.	ID=LotjaGi1g1v0195800_LC.3.exon.34;Parent=LotjaGi1g1v0195800_LC.3
LjG1.1_chr1	PGSB	five_prime_UTR	38960009	38960160	.	-	.	ID=LotjaGi1g1v0195800_LC.3.five_prime_UTR.3;Parent=LotjaGi1g1v0195800_LC.3
###
LjG1.1_chr1	PGSB	five_prime_UTR	38960009	38960160	.	-	.	ID=LotjaGi1g1v0195800_LC.3.five_prime_UTR.3;Parent=LotjaGi1g1v0195800_LC.3
LjG1.1_chr1	PGSB	gene	38913863	38914480	.	+	.	ID=LotjaGi1g1v0195900_LC
LjG1.1_chr1	PGSB	mRNA	38913863	38914480	.	+	.	ID=LotjaGi1g1v0195900_LC.1;Parent=LotjaGi1g1v0195900_LC
LjG1.1_chr1	PGSB	exon	38913863	38914480	.	+	.	ID=LotjaGi1g1v0195900_LC.1.exon.1;Parent=LotjaGi1g1v0195900_LC.1
###
LjG1.1_chr1	PGSB	exon	38913863	38914480	.	+	.	ID=LotjaGi1g1v0195900_LC.1.exon.1;Parent=LotjaGi1g1v0195900_LC.1
LjG1.1_chr1	PGSB	gene	38915643	38934702	.	+	.	ID=LotjaGi1g1v0196000
LjG1.1_chr1	PGSB	mRNA	38915643	38934702	.	+	.	ID=LotjaGi1g1v0196000.1;Parent=LotjaGi1g1v0196000;description=Transposon Ty3-G Gag-Pol polyprotein;ahrdqual=*-*;GO=GO:0003676;IPR=IPR013242,IPR005162,IPR021109;Pfam=PF08284,PF03732,SSF50630;te-related=1
LjG1.1_chr1	PGSB	five_prime_UTR	38915643	38916668	.	+	.	ID=LotjaGi1g1v0196000.1.five_prime_UTR.1;Parent=LotjaGi1g1v0196000.1
LjG1.1_chr1	PGSB	exon	38915643	38920763	.	+	.	ID=LotjaGi1g1v0196000.1.exon.1;Parent=LotjaGi1g1v0196000.1
LjG1.1_chr1	PGSB	CDS	38916669	38918492	.	+	0	ID=LotjaGi1g1v0196000.1.CDS.1;Parent=LotjaGi1g1v0196000.1
LjG1.1_chr1	PGSB	three_prime_UTR	38918493	38920763	.	+	.	ID=LotjaGi1g1v0196000.1.three_prime_UTR.2;Parent=LotjaGi1g1v0196000.1
LjG1.1_chr1	PGSB	exon	38926054	38934702	.	+	.	ID=LotjaGi1g1v0196000.1.exon.2;Parent=LotjaGi1g1v0196000.1
LjG1.1_chr1	PGSB	three_prime_UTR	38926054	38934702	.	+	.	ID=LotjaGi1g1v0196000.1.three_prime_UTR.3;Parent=LotjaGi1g1v0196000.1
###
LjG1.1_chr1	PGSB	three_prime_UTR	38926054	38934702	.	+	.	ID=LotjaGi1g1v0196000.1.three_prime_UTR.3;Parent=LotjaGi1g1v0196000.1
LjG1.1_chr1	PGSB	gene	39097074	39102481	.	-	.	ID=LotjaGi1g1v0196100
LjG1.1_chr1	PGSB	mRNA	39097074	39102481	.	-	.	ID=LotjaGi1g1v0196100.1;Parent=LotjaGi1g1v0196100;description=Protein IQ-DOMAIN 1;ahrdqual=***;IPR=IPR025064,IPR000048,IPR000048;Pfam=PF13178,PF00612,PF00612;te-related=0
LjG1.1_chr1	PGSB	three_prime_UTR	39097074	39097352	.	-	.	ID=LotjaGi1g1v0196100.1.three_prime_UTR.1;Parent=LotjaGi1g1v0196100.1
LjG1.1_chr1	PGSB	exon	39097074	39097973	.	-	.	ID=LotjaGi1g1v0196100.1.exon.1;Parent=LotjaGi1g1v0196100.1
LjG1.1_chr1	PGSB	CDS	39097353	39097973	.	-	0	ID=LotjaGi1g1v0196100.1.CDS.1;Parent=LotjaGi1g1v0196100.1
LjG1.1_chr1	PGSB	exon	39098094	39098492	.	-	.	ID=LotjaGi1g1v0196100.1.exon.2;Parent=LotjaGi1g1v0196100.1
LjG1.1_chr1	PGSB	CDS	39098094	39098492	.	-	0	ID=LotjaGi1g1v0196100.1.CDS.2;Parent=LotjaGi1g1v0196100.1
LjG1.1_chr1	PGSB	exon	39101343	39101642	.	-	.	ID=LotjaGi1g1v0196100.1.exon.3;Parent=LotjaGi1g1v0196100.1
LjG1.1_chr1	PGSB	CDS	39101343	39101642	.	-	0	ID=LotjaGi1g1v0196100.1.CDS.3;Parent=LotjaGi1g1v0196100.1
LjG1.1_chr1	PGSB	CDS	39101828	39101917	.	-	0	ID=LotjaGi1g1v0196100.1.CDS.4;Parent=LotjaGi1g1v0196100.1
LjG1.1_chr1	PGSB	exon	39101828	39102481	.	-	.	ID=LotjaGi1g1v0196100.1.exon.4;Parent=LotjaGi1g1v0196100.1
LjG1.1_chr1	PGSB	five_prime_UTR	39101918	39102481	.	-	.	ID=LotjaGi1g1v0196100.1.five_prime_UTR.2;Parent=LotjaGi1g1v0196100.1
###
LjG1.1_chr1	PGSB	five_prime_UTR	39101918	39102481	.	-	.	ID=LotjaGi1g1v0196100.1.five_prime_UTR.2;Parent=LotjaGi1g1v0196100.1
LjG1.1_chr1	PGSB	gene	39105309	39119135	.	-	.	ID=LotjaGi1g1v0196200
LjG1.1_chr1	PGSB	mRNA	39105492	39118996	.	-	.	ID=LotjaGi1g1v0196200.1;Parent=LotjaGi1g1v0196200;description=Amine oxidase;ahrdqual=*-*;GO=GO:0005507,GO:0008131,GO:0009308,GO:0016491,GO:0046872,GO:0048038,GO:0055114;IPR=IPR015798,IPR015798;Pfam=SSF49998,PF01179;te-related=0
LjG1.1_chr1	PGSB	three_prime_UTR	39105492	39105973	.	-	.	ID=LotjaGi1g1v0196200.1.three_prime_UTR.1;Parent=LotjaGi1g1v0196200.1
LjG1.1_chr1	PGSB	exon	39105492	39106108	.	-	.	ID=LotjaGi1g1v0196200.1.exon.1;Parent=LotjaGi1g1v0196200.1
LjG1.1_chr1	PGSB	CDS	39105974	39106108	.	-	0	ID=LotjaGi1g1v0196200.1.CDS.1;Parent=LotjaGi1g1v0196200.1
LjG1.1_chr1	PGSB	exon	39106238	39106319	.	-	.	ID=LotjaGi1g1v0196200.1.exon.2;Parent=LotjaGi1g1v0196200.1
LjG1.1_chr1	PGSB	CDS	39106238	39106319	.	-	1	ID=LotjaGi1g1v0196200.1.CDS.2;Parent=LotjaGi1g1v0196200.1
LjG1.1_chr1	PGSB	exon	39106793	39107061	.	-	.	ID=LotjaGi1g1v0196200.1.exon.3;Parent=LotjaGi1g1v0196200.1
LjG1.1_chr1	PGSB	CDS	39106793	39107061	.	-	0	ID=LotjaGi1g1v0196200.1.CDS.3;Parent=LotjaGi1g1v0196200.1
LjG1.1_chr1	PGSB	exon	39107412	39107552	.	-	.	ID=LotjaGi1g1v0196200.1.exon.4;Parent=LotjaGi1g1v0196200.1
LjG1.1_chr1	PGSB	CDS	39107412	39107552	.	-	0	ID=LotjaGi1g1v0196200.1.CDS.4;Parent=LotjaGi1g1v0196200.1
LjG1.1_chr1	PGSB	exon	39115408	39115593	.	-	.	ID=LotjaGi1g1v0196200.1.exon.5;Parent=LotjaGi1g1v0196200.1
LjG1.1_chr1	PGSB	CDS	39115408	39115593	.	-	0	ID=LotjaGi1g1v0196200.1.CDS.5;Parent=LotjaGi1g1v0196200.1
LjG1.1_chr1	PGSB	CDS	39115903	39115938	.	-	0	ID=LotjaGi1g1v0196200.1.CDS.6;Parent=LotjaGi1g1v0196200.1
LjG1.1_chr1	PGSB	exon	39115903	39116143	.	-	.	ID=LotjaGi1g1v0196200.1.exon.6;Parent=LotjaGi1g1v0196200.1
LjG1.1_chr1	PGSB	five_prime_UTR	39115939	39116143	.	-	.	ID=LotjaGi1g1v0196200.1.five_prime_UTR.2;Parent=LotjaGi1g1v0196200.1
LjG1.1_chr1	PGSB	exon	39116248	39116463	.	-	.	ID=LotjaGi1g1v0196200.1.exon.7;Parent=LotjaGi1g1v0196200.1
LjG1.1_chr1	PGSB	five_prime_UTR	39116248	39116463	.	-	.	ID=LotjaGi1g1v0196200.1.five_prime_UTR.3;Parent=LotjaGi1g1v0196200.1
LjG1.1_chr1	PGSB	exon	39116584	39116914	.	-	.	ID=LotjaGi1g1v0196200.1.exon.8;Parent=LotjaGi1g1v0196200.1
LjG1.1_chr1	PGSB	five_prime_UTR	39116584	39116914	.	-	.	ID=LotjaGi1g1v0196200.1.five_prime_UTR.4;Parent=LotjaGi1g1v0196200.1
LjG1.1_chr1	PGSB	exon	39117036	39117148	.	-	.	ID=LotjaGi1g1v0196200.1.exon.9;Parent=LotjaGi1g1v0196200.1
LjG1.1_chr1	PGSB	five_prime_UTR	39117036	39117148	.	-	.	ID=LotjaGi1g1v0196200.1.five_prime_UTR.5;Parent=LotjaGi1g1v0196200.1
LjG1.1_chr1	PGSB	exon	39117694	39117999	.	-	.	ID=LotjaGi1g1v0196200.1.exon.10;Parent=LotjaGi1g1v0196200.1
LjG1.1_chr1	PGSB	five_prime_UTR	39117694	39117999	.	-	.	ID=LotjaGi1g1v0196200.1.five_prime_UTR.6;Parent=LotjaGi1g1v0196200.1
LjG1.1_chr1	PGSB	exon	39118147	39118256	.	-	.	ID=LotjaGi1g1v0196200.1.exon.11;Parent=LotjaGi1g1v0196200.1
LjG1.1_chr1	PGSB	five_prime_UTR	39118147	39118256	.	-	.	ID=LotjaGi1g1v0196200.1.five_prime_UTR.7;Parent=LotjaGi1g1v0196200.1
LjG1.1_chr1	PGSB	exon	39118568	39118996	.	-	.	ID=LotjaGi1g1v0196200.1.exon.12;Parent=LotjaGi1g1v0196200.1
LjG1.1_chr1	PGSB	five_prime_UTR	39118568	39118996	.	-	.	ID=LotjaGi1g1v0196200.1.five_prime_UTR.8;Parent=LotjaGi1g1v0196200.1
LjG1.1_chr1	PGSB	mRNA	39105636	39119135	.	-	.	ID=LotjaGi1g1v0196200.2;Parent=LotjaGi1g1v0196200;description=Amine oxidase;ahrdqual=***;GO=GO:0005507,GO:0008131,GO:0009308,GO:0016491,GO:0046872,GO:0048038,GO:0055114;IPR=IPR016182,IPR015798,IPR015802,IPR016182,IPR015798;Pfam=SSF54416,PF01179,PF02728,SSF54416,SSF49998;te-related=0
LjG1.1_chr1	PGSB	three_prime_UTR	39105636	39105973	.	-	.	ID=LotjaGi1g1v0196200.2.three_prime_UTR.1;Parent=LotjaGi1g1v0196200.2
LjG1.1_chr1	PGSB	exon	39105636	39106108	.	-	.	ID=LotjaGi1g1v0196200.2.exon.1;Parent=LotjaGi1g1v0196200.2
LjG1.1_chr1	PGSB	CDS	39105974	39106108	.	-	0	ID=LotjaGi1g1v0196200.2.CDS.1;Parent=LotjaGi1g1v0196200.2
LjG1.1_chr1	PGSB	exon	39106238	39106319	.	-	.	ID=LotjaGi1g1v0196200.2.exon.2;Parent=LotjaGi1g1v0196200.2
LjG1.1_chr1	PGSB	CDS	39106238	39106319	.	-	1	ID=LotjaGi1g1v0196200.2.CDS.2;Parent=LotjaGi1g1v0196200.2
LjG1.1_chr1	PGSB	exon	39106793	39107061	.	-	.	ID=LotjaGi1g1v0196200.2.exon.3;Parent=LotjaGi1g1v0196200.2
LjG1.1_chr1	PGSB	CDS	39106793	39107061	.	-	0	ID=LotjaGi1g1v0196200.2.CDS.3;Parent=LotjaGi1g1v0196200.2
LjG1.1_chr1	PGSB	exon	39107412	39107552	.	-	.	ID=LotjaGi1g1v0196200.2.exon.4;Parent=LotjaGi1g1v0196200.2
LjG1.1_chr1	PGSB	CDS	39107412	39107552	.	-	0	ID=LotjaGi1g1v0196200.2.CDS.4;Parent=LotjaGi1g1v0196200.2
LjG1.1_chr1	PGSB	exon	39115408	39115593	.	-	.	ID=LotjaGi1g1v0196200.2.exon.5;Parent=LotjaGi1g1v0196200.2
LjG1.1_chr1	PGSB	CDS	39115408	39115593	.	-	0	ID=LotjaGi1g1v0196200.2.CDS.5;Parent=LotjaGi1g1v0196200.2
LjG1.1_chr1	PGSB	exon	39115907	39116143	.	-	.	ID=LotjaGi1g1v0196200.2.exon.6;Parent=LotjaGi1g1v0196200.2
LjG1.1_chr1	PGSB	CDS	39115907	39116143	.	-	0	ID=LotjaGi1g1v0196200.2.CDS.6;Parent=LotjaGi1g1v0196200.2
LjG1.1_chr1	PGSB	exon	39116248	39116463	.	-	.	ID=LotjaGi1g1v0196200.2.exon.7;Parent=LotjaGi1g1v0196200.2
LjG1.1_chr1	PGSB	CDS	39116248	39116463	.	-	0	ID=LotjaGi1g1v0196200.2.CDS.7;Parent=LotjaGi1g1v0196200.2
LjG1.1_chr1	PGSB	exon	39116584	39116914	.	-	.	ID=LotjaGi1g1v0196200.2.exon.8;Parent=LotjaGi1g1v0196200.2
LjG1.1_chr1	PGSB	CDS	39116584	39116914	.	-	1	ID=LotjaGi1g1v0196200.2.CDS.8;Parent=LotjaGi1g1v0196200.2
LjG1.1_chr1	PGSB	exon	39117036	39117148	.	-	.	ID=LotjaGi1g1v0196200.2.exon.9;Parent=LotjaGi1g1v0196200.2
LjG1.1_chr1	PGSB	CDS	39117036	39117148	.	-	0	ID=LotjaGi1g1v0196200.2.CDS.9;Parent=LotjaGi1g1v0196200.2
LjG1.1_chr1	PGSB	exon	39117694	39117999	.	-	.	ID=LotjaGi1g1v0196200.2.exon.10;Parent=LotjaGi1g1v0196200.2
LjG1.1_chr1	PGSB	CDS	39117694	39117999	.	-	0	ID=LotjaGi1g1v0196200.2.CDS.10;Parent=LotjaGi1g1v0196200.2
LjG1.1_chr1	PGSB	exon	39118147	39118256	.	-	.	ID=LotjaGi1g1v0196200.2.exon.11;Parent=LotjaGi1g1v0196200.2
LjG1.1_chr1	PGSB	CDS	39118147	39118256	.	-	2	ID=LotjaGi1g1v0196200.2.CDS.11;Parent=LotjaGi1g1v0196200.2
LjG1.1_chr1	PGSB	CDS	39118568	39118769	.	-	0	ID=LotjaGi1g1v0196200.2.CDS.12;Parent=LotjaGi1g1v0196200.2
LjG1.1_chr1	PGSB	exon	39118568	39119135	.	-	.	ID=LotjaGi1g1v0196200.2.exon.12;Parent=LotjaGi1g1v0196200.2
LjG1.1_chr1	PGSB	five_prime_UTR	39118770	39119135	.	-	.	ID=LotjaGi1g1v0196200.2.five_prime_UTR.2;Parent=LotjaGi1g1v0196200.2
LjG1.1_chr1	PGSB	mRNA	39105974	39118302	.	-	.	ID=LotjaGi1g1v0196200.3;Parent=LotjaGi1g1v0196200;description=Amine oxidase;ahrdqual=***;GO=GO:0005507,GO:0008131,GO:0009308,GO:0016491,GO:0046872,GO:0048038,GO:0055114;IPR=IPR016182,IPR016182,IPR015798,IPR015798,IPR015802;Pfam=SSF54416,SSF54416,SSF49998,PF01179,PF02728;te-related=0
LjG1.1_chr1	PGSB	exon	39105974	39106108	.	-	.	ID=LotjaGi1g1v0196200.3.exon.1;Parent=LotjaGi1g1v0196200.3
LjG1.1_chr1	PGSB	CDS	39105974	39106108	.	-	0	ID=LotjaGi1g1v0196200.3.CDS.1;Parent=LotjaGi1g1v0196200.3
LjG1.1_chr1	PGSB	exon	39106238	39106319	.	-	.	ID=LotjaGi1g1v0196200.3.exon.2;Parent=LotjaGi1g1v0196200.3
LjG1.1_chr1	PGSB	CDS	39106238	39106319	.	-	1	ID=LotjaGi1g1v0196200.3.CDS.2;Parent=LotjaGi1g1v0196200.3
LjG1.1_chr1	PGSB	exon	39106793	39107061	.	-	.	ID=LotjaGi1g1v0196200.3.exon.3;Parent=LotjaGi1g1v0196200.3
LjG1.1_chr1	PGSB	CDS	39106793	39107061	.	-	0	ID=LotjaGi1g1v0196200.3.CDS.3;Parent=LotjaGi1g1v0196200.3
LjG1.1_chr1	PGSB	exon	39107412	39107552	.	-	.	ID=LotjaGi1g1v0196200.3.exon.4;Parent=LotjaGi1g1v0196200.3
LjG1.1_chr1	PGSB	CDS	39107412	39107552	.	-	0	ID=LotjaGi1g1v0196200.3.CDS.4;Parent=LotjaGi1g1v0196200.3
LjG1.1_chr1	PGSB	exon	39115408	39115593	.	-	.	ID=LotjaGi1g1v0196200.3.exon.5;Parent=LotjaGi1g1v0196200.3
LjG1.1_chr1	PGSB	CDS	39115408	39115593	.	-	0	ID=LotjaGi1g1v0196200.3.CDS.5;Parent=LotjaGi1g1v0196200.3
LjG1.1_chr1	PGSB	exon	39115907	39116143	.	-	.	ID=LotjaGi1g1v0196200.3.exon.6;Parent=LotjaGi1g1v0196200.3
LjG1.1_chr1	PGSB	CDS	39115907	39116143	.	-	0	ID=LotjaGi1g1v0196200.3.CDS.6;Parent=LotjaGi1g1v0196200.3
LjG1.1_chr1	PGSB	exon	39116248	39116463	.	-	.	ID=LotjaGi1g1v0196200.3.exon.7;Parent=LotjaGi1g1v0196200.3
LjG1.1_chr1	PGSB	CDS	39116248	39116463	.	-	0	ID=LotjaGi1g1v0196200.3.CDS.7;Parent=LotjaGi1g1v0196200.3
LjG1.1_chr1	PGSB	exon	39116584	39116914	.	-	.	ID=LotjaGi1g1v0196200.3.exon.8;Parent=LotjaGi1g1v0196200.3
LjG1.1_chr1	PGSB	CDS	39116584	39116914	.	-	1	ID=LotjaGi1g1v0196200.3.CDS.8;Parent=LotjaGi1g1v0196200.3
LjG1.1_chr1	PGSB	exon	39117036	39117148	.	-	.	ID=LotjaGi1g1v0196200.3.exon.9;Parent=LotjaGi1g1v0196200.3
LjG1.1_chr1	PGSB	CDS	39117036	39117148	.	-	0	ID=LotjaGi1g1v0196200.3.CDS.9;Parent=LotjaGi1g1v0196200.3
LjG1.1_chr1	PGSB	exon	39117694	39117999	.	-	.	ID=LotjaGi1g1v0196200.3.exon.10;Parent=LotjaGi1g1v0196200.3
LjG1.1_chr1	PGSB	CDS	39117694	39117999	.	-	0	ID=LotjaGi1g1v0196200.3.CDS.10;Parent=LotjaGi1g1v0196200.3
LjG1.1_chr1	PGSB	CDS	39118147	39118287	.	-	0	ID=LotjaGi1g1v0196200.3.CDS.11;Parent=LotjaGi1g1v0196200.3
LjG1.1_chr1	PGSB	exon	39118147	39118302	.	-	.	ID=LotjaGi1g1v0196200.3.exon.11;Parent=LotjaGi1g1v0196200.3
LjG1.1_chr1	PGSB	mRNA	39105974	39118486	.	-	.	ID=LotjaGi1g1v0196200.4;Parent=LotjaGi1g1v0196200;description=Amine oxidase;ahrdqual=***;GO=GO:0005507,GO:0008131,GO:0009308,GO:0016491,GO:0046872,GO:0048038,GO:0055114;IPR=IPR015798,IPR015802,IPR016182,IPR016182,IPR015798;Pfam=SSF49998,PF02728,SSF54416,SSF54416,PF01179;te-related=0
LjG1.1_chr1	PGSB	exon	39105974	39106108	.	-	.	ID=LotjaGi1g1v0196200.4.exon.1;Parent=LotjaGi1g1v0196200.4
LjG1.1_chr1	PGSB	CDS	39105974	39106108	.	-	0	ID=LotjaGi1g1v0196200.4.CDS.1;Parent=LotjaGi1g1v0196200.4
LjG1.1_chr1	PGSB	exon	39106238	39106319	.	-	.	ID=LotjaGi1g1v0196200.4.exon.2;Parent=LotjaGi1g1v0196200.4
LjG1.1_chr1	PGSB	CDS	39106238	39106319	.	-	1	ID=LotjaGi1g1v0196200.4.CDS.2;Parent=LotjaGi1g1v0196200.4
LjG1.1_chr1	PGSB	exon	39106793	39107061	.	-	.	ID=LotjaGi1g1v0196200.4.exon.3;Parent=LotjaGi1g1v0196200.4
LjG1.1_chr1	PGSB	CDS	39106793	39107061	.	-	0	ID=LotjaGi1g1v0196200.4.CDS.3;Parent=LotjaGi1g1v0196200.4
LjG1.1_chr1	PGSB	exon	39107412	39107552	.	-	.	ID=LotjaGi1g1v0196200.4.exon.4;Parent=LotjaGi1g1v0196200.4
LjG1.1_chr1	PGSB	CDS	39107412	39107552	.	-	0	ID=LotjaGi1g1v0196200.4.CDS.4;Parent=LotjaGi1g1v0196200.4
LjG1.1_chr1	PGSB	exon	39115408	39115593	.	-	.	ID=LotjaGi1g1v0196200.4.exon.5;Parent=LotjaGi1g1v0196200.4
LjG1.1_chr1	PGSB	CDS	39115408	39115593	.	-	0	ID=LotjaGi1g1v0196200.4.CDS.5;Parent=LotjaGi1g1v0196200.4
LjG1.1_chr1	PGSB	exon	39115907	39116143	.	-	.	ID=LotjaGi1g1v0196200.4.exon.6;Parent=LotjaGi1g1v0196200.4
LjG1.1_chr1	PGSB	CDS	39115907	39116143	.	-	0	ID=LotjaGi1g1v0196200.4.CDS.6;Parent=LotjaGi1g1v0196200.4
LjG1.1_chr1	PGSB	exon	39116248	39116463	.	-	.	ID=LotjaGi1g1v0196200.4.exon.7;Parent=LotjaGi1g1v0196200.4
LjG1.1_chr1	PGSB	CDS	39116248	39116463	.	-	0	ID=LotjaGi1g1v0196200.4.CDS.7;Parent=LotjaGi1g1v0196200.4
LjG1.1_chr1	PGSB	exon	39116584	39116914	.	-	.	ID=LotjaGi1g1v0196200.4.exon.8;Parent=LotjaGi1g1v0196200.4
LjG1.1_chr1	PGSB	CDS	39116584	39116914	.	-	1	ID=LotjaGi1g1v0196200.4.CDS.8;Parent=LotjaGi1g1v0196200.4
LjG1.1_chr1	PGSB	exon	39117036	39117148	.	-	.	ID=LotjaGi1g1v0196200.4.exon.9;Parent=LotjaGi1g1v0196200.4
LjG1.1_chr1	PGSB	CDS	39117036	39117148	.	-	0	ID=LotjaGi1g1v0196200.4.CDS.9;Parent=LotjaGi1g1v0196200.4
LjG1.1_chr1	PGSB	exon	39117694	39117999	.	-	.	ID=LotjaGi1g1v0196200.4.exon.10;Parent=LotjaGi1g1v0196200.4
LjG1.1_chr1	PGSB	CDS	39117694	39117999	.	-	0	ID=LotjaGi1g1v0196200.4.CDS.10;Parent=LotjaGi1g1v0196200.4
LjG1.1_chr1	PGSB	CDS	39118147	39118245	.	-	0	ID=LotjaGi1g1v0196200.4.CDS.11;Parent=LotjaGi1g1v0196200.4
LjG1.1_chr1	PGSB	exon	39118147	39118256	.	-	.	ID=LotjaGi1g1v0196200.4.exon.11;Parent=LotjaGi1g1v0196200.4
LjG1.1_chr1	PGSB	five_prime_UTR	39118246	39118256	.	-	.	ID=LotjaGi1g1v0196200.4.five_prime_UTR.1;Parent=LotjaGi1g1v0196200.4
LjG1.1_chr1	PGSB	exon	39118362	39118486	.	-	.	ID=LotjaGi1g1v0196200.4.exon.12;Parent=LotjaGi1g1v0196200.4
LjG1.1_chr1	PGSB	five_prime_UTR	39118362	39118486	.	-	.	ID=LotjaGi1g1v0196200.4.five_prime_UTR.2;Parent=LotjaGi1g1v0196200.4
LjG1.1_chr1	PGSB	mRNA	39105974	39118545	.	-	.	ID=LotjaGi1g1v0196200.5;Parent=LotjaGi1g1v0196200;description=Amine oxidase;ahrdqual=***;GO=GO:0005507,GO:0008131,GO:0009308,GO:0016491,GO:0046872,GO:0048038,GO:0055114;te-related=0
LjG1.1_chr1	PGSB	exon	39105974	39106108	.	-	.	ID=LotjaGi1g1v0196200.5.exon.1;Parent=LotjaGi1g1v0196200.5
LjG1.1_chr1	PGSB	CDS	39105974	39106108	.	-	0	ID=LotjaGi1g1v0196200.5.CDS.1;Parent=LotjaGi1g1v0196200.5
LjG1.1_chr1	PGSB	exon	39106238	39106319	.	-	.	ID=LotjaGi1g1v0196200.5.exon.2;Parent=LotjaGi1g1v0196200.5
LjG1.1_chr1	PGSB	CDS	39106238	39106319	.	-	1	ID=LotjaGi1g1v0196200.5.CDS.2;Parent=LotjaGi1g1v0196200.5
LjG1.1_chr1	PGSB	exon	39106793	39107061	.	-	.	ID=LotjaGi1g1v0196200.5.exon.3;Parent=LotjaGi1g1v0196200.5
LjG1.1_chr1	PGSB	CDS	39106793	39107061	.	-	0	ID=LotjaGi1g1v0196200.5.CDS.3;Parent=LotjaGi1g1v0196200.5
LjG1.1_chr1	PGSB	exon	39107412	39107552	.	-	.	ID=LotjaGi1g1v0196200.5.exon.4;Parent=LotjaGi1g1v0196200.5
LjG1.1_chr1	PGSB	CDS	39107412	39107552	.	-	0	ID=LotjaGi1g1v0196200.5.CDS.4;Parent=LotjaGi1g1v0196200.5
LjG1.1_chr1	PGSB	exon	39115408	39115593	.	-	.	ID=LotjaGi1g1v0196200.5.exon.5;Parent=LotjaGi1g1v0196200.5
LjG1.1_chr1	PGSB	CDS	39115408	39115593	.	-	0	ID=LotjaGi1g1v0196200.5.CDS.5;Parent=LotjaGi1g1v0196200.5
LjG1.1_chr1	PGSB	exon	39115907	39116143	.	-	.	ID=LotjaGi1g1v0196200.5.exon.6;Parent=LotjaGi1g1v0196200.5
LjG1.1_chr1	PGSB	CDS	39115907	39116143	.	-	0	ID=LotjaGi1g1v0196200.5.CDS.6;Parent=LotjaGi1g1v0196200.5
LjG1.1_chr1	PGSB	exon	39116248	39116463	.	-	.	ID=LotjaGi1g1v0196200.5.exon.7;Parent=LotjaGi1g1v0196200.5
LjG1.1_chr1	PGSB	CDS	39116248	39116463	.	-	0	ID=LotjaGi1g1v0196200.5.CDS.7;Parent=LotjaGi1g1v0196200.5
LjG1.1_chr1	PGSB	exon	39116584	39116914	.	-	.	ID=LotjaGi1g1v0196200.5.exon.8;Parent=LotjaGi1g1v0196200.5
LjG1.1_chr1	PGSB	CDS	39116584	39116914	.	-	1	ID=LotjaGi1g1v0196200.5.CDS.8;Parent=LotjaGi1g1v0196200.5
LjG1.1_chr1	PGSB	exon	39117036	39117148	.	-	.	ID=LotjaGi1g1v0196200.5.exon.9;Parent=LotjaGi1g1v0196200.5
LjG1.1_chr1	PGSB	CDS	39117036	39117148	.	-	0	ID=LotjaGi1g1v0196200.5.CDS.9;Parent=LotjaGi1g1v0196200.5
LjG1.1_chr1	PGSB	exon	39117694	39117999	.	-	.	ID=LotjaGi1g1v0196200.5.exon.10;Parent=LotjaGi1g1v0196200.5
LjG1.1_chr1	PGSB	CDS	39117694	39117999	.	-	0	ID=LotjaGi1g1v0196200.5.CDS.10;Parent=LotjaGi1g1v0196200.5
LjG1.1_chr1	PGSB	CDS	39118147	39118245	.	-	0	ID=LotjaGi1g1v0196200.5.CDS.11;Parent=LotjaGi1g1v0196200.5
LjG1.1_chr1	PGSB	exon	39118147	39118256	.	-	.	ID=LotjaGi1g1v0196200.5.exon.11;Parent=LotjaGi1g1v0196200.5
LjG1.1_chr1	PGSB	five_prime_UTR	39118246	39118256	.	-	.	ID=LotjaGi1g1v0196200.5.five_prime_UTR.1;Parent=LotjaGi1g1v0196200.5
LjG1.1_chr1	PGSB	exon	39118513	39118545	.	-	.	ID=LotjaGi1g1v0196200.5.exon.12;Parent=LotjaGi1g1v0196200.5
LjG1.1_chr1	PGSB	five_prime_UTR	39118513	39118545	.	-	.	ID=LotjaGi1g1v0196200.5.five_prime_UTR.2;Parent=LotjaGi1g1v0196200.5
LjG1.1_chr1	PGSB	mRNA	39105974	39118557	.	-	.	ID=LotjaGi1g1v0196200.6;Parent=LotjaGi1g1v0196200;description=Amine oxidase;ahrdqual=***;GO=GO:0005507,GO:0008131,GO:0009308,GO:0016491,GO:0046872,GO:0048038,GO:0055114;te-related=0
LjG1.1_chr1	PGSB	exon	39105974	39106108	.	-	.	ID=LotjaGi1g1v0196200.6.exon.1;Parent=LotjaGi1g1v0196200.6
LjG1.1_chr1	PGSB	CDS	39105974	39106108	.	-	0	ID=LotjaGi1g1v0196200.6.CDS.1;Parent=LotjaGi1g1v0196200.6
LjG1.1_chr1	PGSB	exon	39106238	39106319	.	-	.	ID=LotjaGi1g1v0196200.6.exon.2;Parent=LotjaGi1g1v0196200.6
LjG1.1_chr1	PGSB	CDS	39106238	39106319	.	-	1	ID=LotjaGi1g1v0196200.6.CDS.2;Parent=LotjaGi1g1v0196200.6
LjG1.1_chr1	PGSB	exon	39106793	39107061	.	-	.	ID=LotjaGi1g1v0196200.6.exon.3;Parent=LotjaGi1g1v0196200.6
LjG1.1_chr1	PGSB	CDS	39106793	39107061	.	-	0	ID=LotjaGi1g1v0196200.6.CDS.3;Parent=LotjaGi1g1v0196200.6
LjG1.1_chr1	PGSB	exon	39107412	39107552	.	-	.	ID=LotjaGi1g1v0196200.6.exon.4;Parent=LotjaGi1g1v0196200.6
LjG1.1_chr1	PGSB	CDS	39107412	39107552	.	-	0	ID=LotjaGi1g1v0196200.6.CDS.4;Parent=LotjaGi1g1v0196200.6
LjG1.1_chr1	PGSB	exon	39115408	39115593	.	-	.	ID=LotjaGi1g1v0196200.6.exon.5;Parent=LotjaGi1g1v0196200.6
LjG1.1_chr1	PGSB	CDS	39115408	39115593	.	-	0	ID=LotjaGi1g1v0196200.6.CDS.5;Parent=LotjaGi1g1v0196200.6
LjG1.1_chr1	PGSB	exon	39115907	39116143	.	-	.	ID=LotjaGi1g1v0196200.6.exon.6;Parent=LotjaGi1g1v0196200.6
LjG1.1_chr1	PGSB	CDS	39115907	39116143	.	-	0	ID=LotjaGi1g1v0196200.6.CDS.6;Parent=LotjaGi1g1v0196200.6
LjG1.1_chr1	PGSB	exon	39116248	39116463	.	-	.	ID=LotjaGi1g1v0196200.6.exon.7;Parent=LotjaGi1g1v0196200.6
LjG1.1_chr1	PGSB	CDS	39116248	39116463	.	-	0	ID=LotjaGi1g1v0196200.6.CDS.7;Parent=LotjaGi1g1v0196200.6
LjG1.1_chr1	PGSB	exon	39116584	39116914	.	-	.	ID=LotjaGi1g1v0196200.6.exon.8;Parent=LotjaGi1g1v0196200.6
LjG1.1_chr1	PGSB	CDS	39116584	39116914	.	-	1	ID=LotjaGi1g1v0196200.6.CDS.8;Parent=LotjaGi1g1v0196200.6
LjG1.1_chr1	PGSB	exon	39117036	39117148	.	-	.	ID=LotjaGi1g1v0196200.6.exon.9;Parent=LotjaGi1g1v0196200.6
LjG1.1_chr1	PGSB	CDS	39117036	39117148	.	-	0	ID=LotjaGi1g1v0196200.6.CDS.9;Parent=LotjaGi1g1v0196200.6
LjG1.1_chr1	PGSB	exon	39117694	39117999	.	-	.	ID=LotjaGi1g1v0196200.6.exon.10;Parent=LotjaGi1g1v0196200.6
LjG1.1_chr1	PGSB	CDS	39117694	39117999	.	-	0	ID=LotjaGi1g1v0196200.6.CDS.10;Parent=LotjaGi1g1v0196200.6
LjG1.1_chr1	PGSB	CDS	39118147	39118245	.	-	0	ID=LotjaGi1g1v0196200.6.CDS.11;Parent=LotjaGi1g1v0196200.6
LjG1.1_chr1	PGSB	exon	39118147	39118256	.	-	.	ID=LotjaGi1g1v0196200.6.exon.11;Parent=LotjaGi1g1v0196200.6
LjG1.1_chr1	PGSB	five_prime_UTR	39118246	39118256	.	-	.	ID=LotjaGi1g1v0196200.6.five_prime_UTR.1;Parent=LotjaGi1g1v0196200.6
LjG1.1_chr1	PGSB	exon	39118467	39118557	.	-	.	ID=LotjaGi1g1v0196200.6.exon.12;Parent=LotjaGi1g1v0196200.6
LjG1.1_chr1	PGSB	five_prime_UTR	39118467	39118557	.	-	.	ID=LotjaGi1g1v0196200.6.five_prime_UTR.2;Parent=LotjaGi1g1v0196200.6
LjG1.1_chr1	PGSB	mRNA	39106030	39118486	.	-	.	ID=LotjaGi1g1v0196200.7;Parent=LotjaGi1g1v0196200;description=Amine oxidase;ahrdqual=***;GO=GO:0005507,GO:0008131,GO:0009308,GO:0016491,GO:0046872,GO:0048038,GO:0055114;IPR=IPR015798,IPR015798,IPR015802,IPR016182,IPR016182;Pfam=SSF49998,PF01179,PF02728,SSF54416,SSF54416;te-related=0
LjG1.1_chr1	PGSB	three_prime_UTR	39106030	39106050	.	-	.	ID=LotjaGi1g1v0196200.7.three_prime_UTR.1;Parent=LotjaGi1g1v0196200.7
LjG1.1_chr1	PGSB	exon	39106030	39106074	.	-	.	ID=LotjaGi1g1v0196200.7.exon.1;Parent=LotjaGi1g1v0196200.7
LjG1.1_chr1	PGSB	CDS	39106051	39106074	.	-	0	ID=LotjaGi1g1v0196200.7.CDS.1;Parent=LotjaGi1g1v0196200.7
LjG1.1_chr1	PGSB	exon	39106238	39106319	.	-	.	ID=LotjaGi1g1v0196200.7.exon.2;Parent=LotjaGi1g1v0196200.7
LjG1.1_chr1	PGSB	CDS	39106238	39106319	.	-	1	ID=LotjaGi1g1v0196200.7.CDS.2;Parent=LotjaGi1g1v0196200.7
LjG1.1_chr1	PGSB	exon	39106793	39107061	.	-	.	ID=LotjaGi1g1v0196200.7.exon.3;Parent=LotjaGi1g1v0196200.7
LjG1.1_chr1	PGSB	CDS	39106793	39107061	.	-	0	ID=LotjaGi1g1v0196200.7.CDS.3;Parent=LotjaGi1g1v0196200.7
LjG1.1_chr1	PGSB	exon	39107412	39107552	.	-	.	ID=LotjaGi1g1v0196200.7.exon.4;Parent=LotjaGi1g1v0196200.7
LjG1.1_chr1	PGSB	CDS	39107412	39107552	.	-	0	ID=LotjaGi1g1v0196200.7.CDS.4;Parent=LotjaGi1g1v0196200.7
LjG1.1_chr1	PGSB	exon	39115408	39115593	.	-	.	ID=LotjaGi1g1v0196200.7.exon.5;Parent=LotjaGi1g1v0196200.7
LjG1.1_chr1	PGSB	CDS	39115408	39115593	.	-	0	ID=LotjaGi1g1v0196200.7.CDS.5;Parent=LotjaGi1g1v0196200.7
LjG1.1_chr1	PGSB	exon	39115907	39116143	.	-	.	ID=LotjaGi1g1v0196200.7.exon.6;Parent=LotjaGi1g1v0196200.7
LjG1.1_chr1	PGSB	CDS	39115907	39116143	.	-	0	ID=LotjaGi1g1v0196200.7.CDS.6;Parent=LotjaGi1g1v0196200.7
LjG1.1_chr1	PGSB	exon	39116248	39116463	.	-	.	ID=LotjaGi1g1v0196200.7.exon.7;Parent=LotjaGi1g1v0196200.7
LjG1.1_chr1	PGSB	CDS	39116248	39116463	.	-	0	ID=LotjaGi1g1v0196200.7.CDS.7;Parent=LotjaGi1g1v0196200.7
LjG1.1_chr1	PGSB	exon	39116584	39116914	.	-	.	ID=LotjaGi1g1v0196200.7.exon.8;Parent=LotjaGi1g1v0196200.7
LjG1.1_chr1	PGSB	CDS	39116584	39116914	.	-	1	ID=LotjaGi1g1v0196200.7.CDS.8;Parent=LotjaGi1g1v0196200.7
LjG1.1_chr1	PGSB	exon	39117036	39117148	.	-	.	ID=LotjaGi1g1v0196200.7.exon.9;Parent=LotjaGi1g1v0196200.7
LjG1.1_chr1	PGSB	CDS	39117036	39117148	.	-	0	ID=LotjaGi1g1v0196200.7.CDS.9;Parent=LotjaGi1g1v0196200.7
LjG1.1_chr1	PGSB	exon	39117694	39117999	.	-	.	ID=LotjaGi1g1v0196200.7.exon.10;Parent=LotjaGi1g1v0196200.7
LjG1.1_chr1	PGSB	CDS	39117694	39117999	.	-	0	ID=LotjaGi1g1v0196200.7.CDS.10;Parent=LotjaGi1g1v0196200.7
LjG1.1_chr1	PGSB	CDS	39118147	39118245	.	-	0	ID=LotjaGi1g1v0196200.7.CDS.11;Parent=LotjaGi1g1v0196200.7
LjG1.1_chr1	PGSB	exon	39118147	39118256	.	-	.	ID=LotjaGi1g1v0196200.7.exon.11;Parent=LotjaGi1g1v0196200.7
LjG1.1_chr1	PGSB	five_prime_UTR	39118246	39118256	.	-	.	ID=LotjaGi1g1v0196200.7.five_prime_UTR.2;Parent=LotjaGi1g1v0196200.7
LjG1.1_chr1	PGSB	exon	39118362	39118486	.	-	.	ID=LotjaGi1g1v0196200.7.exon.12;Parent=LotjaGi1g1v0196200.7
LjG1.1_chr1	PGSB	five_prime_UTR	39118362	39118486	.	-	.	ID=LotjaGi1g1v0196200.7.five_prime_UTR.3;Parent=LotjaGi1g1v0196200.7
###
LjG1.1_chr1	PGSB	five_prime_UTR	39118362	39118486	.	-	.	ID=LotjaGi1g1v0196200.7.five_prime_UTR.3;Parent=LotjaGi1g1v0196200.7
LjG1.1_chr1	PGSB	gene	39310348	39311127	.	-	.	ID=LotjaGi1g1v0196300_LC
LjG1.1_chr1	PGSB	mRNA	39310348	39311127	.	-	.	ID=LotjaGi1g1v0196300_LC.1;Parent=LotjaGi1g1v0196300_LC;description=Retrovirus-related Pol polyprotein from transposon TNT 1-94;ahrdqual=*-*;IPR=IPR013103;Pfam=SSF56672,SSF56672,PF07727;te-related=1
LjG1.1_chr1	PGSB	exon	39310348	39311127	.	-	.	ID=LotjaGi1g1v0196300_LC.1.exon.1;Parent=LotjaGi1g1v0196300_LC.1
LjG1.1_chr1	PGSB	CDS	39310348	39311127	.	-	0	ID=LotjaGi1g1v0196300_LC.1.CDS.1;Parent=LotjaGi1g1v0196300_LC.1
###
LjG1.1_chr1	PGSB	CDS	39310348	39311127	.	-	0	ID=LotjaGi1g1v0196300_LC.1.CDS.1;Parent=LotjaGi1g1v0196300_LC.1
LjG1.1_chr1	PGSB	gene	39508041	39511010	.	+	.	ID=LotjaGi1g1v0196400
LjG1.1_chr1	PGSB	mRNA	39508041	39510958	.	+	.	ID=LotjaGi1g1v0196400.1;Parent=LotjaGi1g1v0196400;description=Octicosapeptide/Phox/Bem1p domain-containing protein kinase;ahrdqual=***;GO=GO:0016301,GO:0016310;IPR=IPR000270;Pfam=PF00564,SSF54277;te-related=0
LjG1.1_chr1	PGSB	five_prime_UTR	39508041	39508426	.	+	.	ID=LotjaGi1g1v0196400.1.five_prime_UTR.1;Parent=LotjaGi1g1v0196400.1
LjG1.1_chr1	PGSB	exon	39508041	39508568	.	+	.	ID=LotjaGi1g1v0196400.1.exon.1;Parent=LotjaGi1g1v0196400.1
LjG1.1_chr1	PGSB	CDS	39508427	39508568	.	+	0	ID=LotjaGi1g1v0196400.1.CDS.1;Parent=LotjaGi1g1v0196400.1
LjG1.1_chr1	PGSB	CDS	39508653	39509098	.	+	2	ID=LotjaGi1g1v0196400.1.CDS.2;Parent=LotjaGi1g1v0196400.1
LjG1.1_chr1	PGSB	exon	39508653	39509491	.	+	.	ID=LotjaGi1g1v0196400.1.exon.2;Parent=LotjaGi1g1v0196400.1
LjG1.1_chr1	PGSB	three_prime_UTR	39509099	39509491	.	+	.	ID=LotjaGi1g1v0196400.1.three_prime_UTR.2;Parent=LotjaGi1g1v0196400.1
LjG1.1_chr1	PGSB	exon	39509615	39510958	.	+	.	ID=LotjaGi1g1v0196400.1.exon.3;Parent=LotjaGi1g1v0196400.1
LjG1.1_chr1	PGSB	three_prime_UTR	39509615	39510958	.	+	.	ID=LotjaGi1g1v0196400.1.three_prime_UTR.3;Parent=LotjaGi1g1v0196400.1
LjG1.1_chr1	PGSB	mRNA	39508041	39511010	.	+	.	ID=LotjaGi1g1v0196400.2;Parent=LotjaGi1g1v0196400;description=Octicosapeptide/Phox/Bem1p domain-containing protein kinase;ahrdqual=***;GO=GO:0016301,GO:0016310;te-related=0
LjG1.1_chr1	PGSB	five_prime_UTR	39508041	39508426	.	+	.	ID=LotjaGi1g1v0196400.2.five_prime_UTR.1;Parent=LotjaGi1g1v0196400.2
LjG1.1_chr1	PGSB	exon	39508041	39508568	.	+	.	ID=LotjaGi1g1v0196400.2.exon.1;Parent=LotjaGi1g1v0196400.2
LjG1.1_chr1	PGSB	CDS	39508427	39508568	.	+	0	ID=LotjaGi1g1v0196400.2.CDS.1;Parent=LotjaGi1g1v0196400.2
LjG1.1_chr1	PGSB	CDS	39508653	39509098	.	+	2	ID=LotjaGi1g1v0196400.2.CDS.2;Parent=LotjaGi1g1v0196400.2
LjG1.1_chr1	PGSB	exon	39508653	39511010	.	+	.	ID=LotjaGi1g1v0196400.2.exon.2;Parent=LotjaGi1g1v0196400.2
LjG1.1_chr1	PGSB	three_prime_UTR	39509099	39511010	.	+	.	ID=LotjaGi1g1v0196400.2.three_prime_UTR.2;Parent=LotjaGi1g1v0196400.2
###
LjG1.1_chr1	PGSB	three_prime_UTR	39509099	39511010	.	+	.	ID=LotjaGi1g1v0196400.2.three_prime_UTR.2;Parent=LotjaGi1g1v0196400.2
LjG1.1_chr1	PGSB	gene	39743380	39746291	.	-	.	ID=LotjaGi1g1v0196500
LjG1.1_chr1	PGSB	mRNA	39743380	39746291	.	-	.	ID=LotjaGi1g1v0196500.1;Parent=LotjaGi1g1v0196500;description=Peptide chain release factor 2;ahrdqual=--*;GO=GO:0003747,GO:0005737,GO:0006412,GO:0006415,GO:0016149;IPR=IPR026182;Pfam=PF15243;te-related=0
LjG1.1_chr1	PGSB	three_prime_UTR	39743380	39744280	.	-	.	ID=LotjaGi1g1v0196500.1.three_prime_UTR.1;Parent=LotjaGi1g1v0196500.1
LjG1.1_chr1	PGSB	exon	39743380	39744436	.	-	.	ID=LotjaGi1g1v0196500.1.exon.1;Parent=LotjaGi1g1v0196500.1
LjG1.1_chr1	PGSB	CDS	39744281	39744436	.	-	0	ID=LotjaGi1g1v0196500.1.CDS.1;Parent=LotjaGi1g1v0196500.1
LjG1.1_chr1	PGSB	CDS	39745885	39746028	.	-	0	ID=LotjaGi1g1v0196500.1.CDS.2;Parent=LotjaGi1g1v0196500.1
LjG1.1_chr1	PGSB	exon	39745885	39746291	.	-	.	ID=LotjaGi1g1v0196500.1.exon.2;Parent=LotjaGi1g1v0196500.1
LjG1.1_chr1	PGSB	five_prime_UTR	39746029	39746291	.	-	.	ID=LotjaGi1g1v0196500.1.five_prime_UTR.2;Parent=LotjaGi1g1v0196500.1
###
LjG1.1_chr1	PGSB	five_prime_UTR	39746029	39746291	.	-	.	ID=LotjaGi1g1v0196500.1.five_prime_UTR.2;Parent=LotjaGi1g1v0196500.1
LjG1.1_chr1	PGSB	gene	39750705	39751207	.	-	.	ID=LotjaGi1g1v0196600_LC
LjG1.1_chr1	PGSB	mRNA	39750705	39751207	.	-	.	ID=LotjaGi1g1v0196600_LC.1;Parent=LotjaGi1g1v0196600_LC;description=Polyadenylate-binding protein;ahrdqual=*-*;GO=GO:0003676,GO:0003723,GO:0005737;IPR=IPR012677,IPR000504;Pfam=SSF54928,PF00076;te-related=0
LjG1.1_chr1	PGSB	three_prime_UTR	39750705	39750706	.	-	.	ID=LotjaGi1g1v0196600_LC.1.three_prime_UTR.1;Parent=LotjaGi1g1v0196600_LC.1
LjG1.1_chr1	PGSB	exon	39750705	39750886	.	-	.	ID=LotjaGi1g1v0196600_LC.1.exon.1;Parent=LotjaGi1g1v0196600_LC.1
LjG1.1_chr1	PGSB	CDS	39750707	39750886	.	-	0	ID=LotjaGi1g1v0196600_LC.1.CDS.1;Parent=LotjaGi1g1v0196600_LC.1
LjG1.1_chr1	PGSB	CDS	39751017	39751133	.	-	0	ID=LotjaGi1g1v0196600_LC.1.CDS.2;Parent=LotjaGi1g1v0196600_LC.1
LjG1.1_chr1	PGSB	exon	39751017	39751207	.	-	.	ID=LotjaGi1g1v0196600_LC.1.exon.2;Parent=LotjaGi1g1v0196600_LC.1
LjG1.1_chr1	PGSB	five_prime_UTR	39751134	39751207	.	-	.	ID=LotjaGi1g1v0196600_LC.1.five_prime_UTR.2;Parent=LotjaGi1g1v0196600_LC.1
###
LjG1.1_chr1	PGSB	five_prime_UTR	39751134	39751207	.	-	.	ID=LotjaGi1g1v0196600_LC.1.five_prime_UTR.2;Parent=LotjaGi1g1v0196600_LC.1
LjG1.1_chr1	PGSB	gene	39784213	39787000	.	-	.	ID=LotjaGi1g1v0196700_LC
LjG1.1_chr1	PGSB	mRNA	39784213	39787000	.	-	.	ID=LotjaGi1g1v0196700_LC.1;Parent=LotjaGi1g1v0196700_LC;description=ATP-dependent zinc metalloprotease FtsH;ahrdqual=*-*;GO=GO:0004222,GO:0005524,GO:0006508,GO:0008233,GO:0008237,GO:0008270,GO:0016020,GO:0016021;IPR=IPR000642;Pfam=PF01434,SSF140990;te-related=0
LjG1.1_chr1	PGSB	three_prime_UTR	39784213	39784801	.	-	.	ID=LotjaGi1g1v0196700_LC.1.three_prime_UTR.1;Parent=LotjaGi1g1v0196700_LC.1
LjG1.1_chr1	PGSB	exon	39784213	39784838	.	-	.	ID=LotjaGi1g1v0196700_LC.1.exon.1;Parent=LotjaGi1g1v0196700_LC.1
LjG1.1_chr1	PGSB	CDS	39784802	39784838	.	-	1	ID=LotjaGi1g1v0196700_LC.1.CDS.1;Parent=LotjaGi1g1v0196700_LC.1
LjG1.1_chr1	PGSB	exon	39785325	39785434	.	-	.	ID=LotjaGi1g1v0196700_LC.1.exon.2;Parent=LotjaGi1g1v0196700_LC.1
LjG1.1_chr1	PGSB	CDS	39785325	39785434	.	-	0	ID=LotjaGi1g1v0196700_LC.1.CDS.2;Parent=LotjaGi1g1v0196700_LC.1
LjG1.1_chr1	PGSB	exon	39785913	39786098	.	-	.	ID=LotjaGi1g1v0196700_LC.1.exon.3;Parent=LotjaGi1g1v0196700_LC.1
LjG1.1_chr1	PGSB	CDS	39785913	39786098	.	-	0	ID=LotjaGi1g1v0196700_LC.1.CDS.3;Parent=LotjaGi1g1v0196700_LC.1
LjG1.1_chr1	PGSB	CDS	39786506	39786589	.	-	0	ID=LotjaGi1g1v0196700_LC.1.CDS.4;Parent=LotjaGi1g1v0196700_LC.1
LjG1.1_chr1	PGSB	exon	39786506	39787000	.	-	.	ID=LotjaGi1g1v0196700_LC.1.exon.4;Parent=LotjaGi1g1v0196700_LC.1
LjG1.1_chr1	PGSB	five_prime_UTR	39786590	39787000	.	-	.	ID=LotjaGi1g1v0196700_LC.1.five_prime_UTR.2;Parent=LotjaGi1g1v0196700_LC.1
###
LjG1.1_chr1	PGSB	five_prime_UTR	39786590	39787000	.	-	.	ID=LotjaGi1g1v0196700_LC.1.five_prime_UTR.2;Parent=LotjaGi1g1v0196700_LC.1
LjG1.1_chr1	PGSB	gene	39829436	39835755	.	+	.	ID=LotjaGi1g1v0196800
LjG1.1_chr1	PGSB	mRNA	39829436	39835755	.	+	.	ID=LotjaGi1g1v0196800.1;Parent=LotjaGi1g1v0196800;description=C2 and GRAM domain-containing protein;ahrdqual=***;IPR=IPR031968,IPR031968,IPR004182,IPR000008,IPR000008,IPR000008,IPR000008;Pfam=PF16016,PF16016,PF02893,PF00168,PF00168,SSF49562,SSF49562;te-related=0
LjG1.1_chr1	PGSB	five_prime_UTR	39829436	39829567	.	+	.	ID=LotjaGi1g1v0196800.1.five_prime_UTR.1;Parent=LotjaGi1g1v0196800.1
LjG1.1_chr1	PGSB	exon	39829436	39829877	.	+	.	ID=LotjaGi1g1v0196800.1.exon.1;Parent=LotjaGi1g1v0196800.1
LjG1.1_chr1	PGSB	CDS	39829568	39829877	.	+	0	ID=LotjaGi1g1v0196800.1.CDS.1;Parent=LotjaGi1g1v0196800.1
LjG1.1_chr1	PGSB	exon	39830965	39832164	.	+	.	ID=LotjaGi1g1v0196800.1.exon.2;Parent=LotjaGi1g1v0196800.1
LjG1.1_chr1	PGSB	CDS	39830965	39832164	.	+	2	ID=LotjaGi1g1v0196800.1.CDS.2;Parent=LotjaGi1g1v0196800.1
LjG1.1_chr1	PGSB	exon	39832635	39832817	.	+	.	ID=LotjaGi1g1v0196800.1.exon.3;Parent=LotjaGi1g1v0196800.1
LjG1.1_chr1	PGSB	CDS	39832635	39832817	.	+	2	ID=LotjaGi1g1v0196800.1.CDS.3;Parent=LotjaGi1g1v0196800.1
LjG1.1_chr1	PGSB	exon	39832923	39833206	.	+	.	ID=LotjaGi1g1v0196800.1.exon.4;Parent=LotjaGi1g1v0196800.1
LjG1.1_chr1	PGSB	CDS	39832923	39833206	.	+	2	ID=LotjaGi1g1v0196800.1.CDS.4;Parent=LotjaGi1g1v0196800.1
LjG1.1_chr1	PGSB	exon	39833325	39833441	.	+	.	ID=LotjaGi1g1v0196800.1.exon.5;Parent=LotjaGi1g1v0196800.1
LjG1.1_chr1	PGSB	CDS	39833325	39833441	.	+	0	ID=LotjaGi1g1v0196800.1.CDS.5;Parent=LotjaGi1g1v0196800.1
LjG1.1_chr1	PGSB	exon	39833596	39833858	.	+	.	ID=LotjaGi1g1v0196800.1.exon.6;Parent=LotjaGi1g1v0196800.1
LjG1.1_chr1	PGSB	CDS	39833596	39833858	.	+	0	ID=LotjaGi1g1v0196800.1.CDS.6;Parent=LotjaGi1g1v0196800.1
LjG1.1_chr1	PGSB	exon	39833979	39834147	.	+	.	ID=LotjaGi1g1v0196800.1.exon.7;Parent=LotjaGi1g1v0196800.1
LjG1.1_chr1	PGSB	CDS	39833979	39834147	.	+	1	ID=LotjaGi1g1v0196800.1.CDS.7;Parent=LotjaGi1g1v0196800.1
LjG1.1_chr1	PGSB	exon	39834757	39835026	.	+	.	ID=LotjaGi1g1v0196800.1.exon.8;Parent=LotjaGi1g1v0196800.1
LjG1.1_chr1	PGSB	CDS	39834757	39835026	.	+	0	ID=LotjaGi1g1v0196800.1.CDS.8;Parent=LotjaGi1g1v0196800.1
LjG1.1_chr1	PGSB	CDS	39835256	39835465	.	+	0	ID=LotjaGi1g1v0196800.1.CDS.9;Parent=LotjaGi1g1v0196800.1
LjG1.1_chr1	PGSB	exon	39835256	39835755	.	+	.	ID=LotjaGi1g1v0196800.1.exon.9;Parent=LotjaGi1g1v0196800.1
LjG1.1_chr1	PGSB	three_prime_UTR	39835466	39835755	.	+	.	ID=LotjaGi1g1v0196800.1.three_prime_UTR.2;Parent=LotjaGi1g1v0196800.1
LjG1.1_chr1	PGSB	mRNA	39829436	39835755	.	+	.	ID=LotjaGi1g1v0196800.2;Parent=LotjaGi1g1v0196800;description=C2 and GRAM domain-containing protein;ahrdqual=***;IPR=IPR031968,IPR031968,IPR000008,IPR000008,IPR004182;Pfam=PF16016,PF16016,PF00168,SSF49562,PF02893;te-related=0
LjG1.1_chr1	PGSB	exon	39829436	39829869	.	+	.	ID=LotjaGi1g1v0196800.2.exon.1;Parent=LotjaGi1g1v0196800.2
LjG1.1_chr1	PGSB	five_prime_UTR	39829436	39829869	.	+	.	ID=LotjaGi1g1v0196800.2.five_prime_UTR.1;Parent=LotjaGi1g1v0196800.2
LjG1.1_chr1	PGSB	five_prime_UTR	39830965	39831110	.	+	.	ID=LotjaGi1g1v0196800.2.five_prime_UTR.2;Parent=LotjaGi1g1v0196800.2
LjG1.1_chr1	PGSB	exon	39830965	39832164	.	+	.	ID=LotjaGi1g1v0196800.2.exon.2;Parent=LotjaGi1g1v0196800.2
LjG1.1_chr1	PGSB	CDS	39831111	39832164	.	+	0	ID=LotjaGi1g1v0196800.2.CDS.1;Parent=LotjaGi1g1v0196800.2
LjG1.1_chr1	PGSB	exon	39832635	39832817	.	+	.	ID=LotjaGi1g1v0196800.2.exon.3;Parent=LotjaGi1g1v0196800.2
LjG1.1_chr1	PGSB	CDS	39832635	39832817	.	+	2	ID=LotjaGi1g1v0196800.2.CDS.2;Parent=LotjaGi1g1v0196800.2
LjG1.1_chr1	PGSB	exon	39832923	39833206	.	+	.	ID=LotjaGi1g1v0196800.2.exon.4;Parent=LotjaGi1g1v0196800.2
LjG1.1_chr1	PGSB	CDS	39832923	39833206	.	+	2	ID=LotjaGi1g1v0196800.2.CDS.3;Parent=LotjaGi1g1v0196800.2
LjG1.1_chr1	PGSB	exon	39833325	39833441	.	+	.	ID=LotjaGi1g1v0196800.2.exon.5;Parent=LotjaGi1g1v0196800.2
LjG1.1_chr1	PGSB	CDS	39833325	39833441	.	+	0	ID=LotjaGi1g1v0196800.2.CDS.4;Parent=LotjaGi1g1v0196800.2
LjG1.1_chr1	PGSB	exon	39833596	39833858	.	+	.	ID=LotjaGi1g1v0196800.2.exon.6;Parent=LotjaGi1g1v0196800.2
LjG1.1_chr1	PGSB	CDS	39833596	39833858	.	+	0	ID=LotjaGi1g1v0196800.2.CDS.5;Parent=LotjaGi1g1v0196800.2
LjG1.1_chr1	PGSB	exon	39833979	39834147	.	+	.	ID=LotjaGi1g1v0196800.2.exon.7;Parent=LotjaGi1g1v0196800.2
LjG1.1_chr1	PGSB	CDS	39833979	39834147	.	+	1	ID=LotjaGi1g1v0196800.2.CDS.6;Parent=LotjaGi1g1v0196800.2
LjG1.1_chr1	PGSB	exon	39834757	39835026	.	+	.	ID=LotjaGi1g1v0196800.2.exon.8;Parent=LotjaGi1g1v0196800.2
LjG1.1_chr1	PGSB	CDS	39834757	39835026	.	+	0	ID=LotjaGi1g1v0196800.2.CDS.7;Parent=LotjaGi1g1v0196800.2
LjG1.1_chr1	PGSB	CDS	39835256	39835465	.	+	0	ID=LotjaGi1g1v0196800.2.CDS.8;Parent=LotjaGi1g1v0196800.2
LjG1.1_chr1	PGSB	exon	39835256	39835755	.	+	.	ID=LotjaGi1g1v0196800.2.exon.9;Parent=LotjaGi1g1v0196800.2
LjG1.1_chr1	PGSB	three_prime_UTR	39835466	39835755	.	+	.	ID=LotjaGi1g1v0196800.2.three_prime_UTR.3;Parent=LotjaGi1g1v0196800.2
###
LjG1.1_chr1	PGSB	three_prime_UTR	39835466	39835755	.	+	.	ID=LotjaGi1g1v0196800.2.three_prime_UTR.3;Parent=LotjaGi1g1v0196800.2
LjG1.1_chr1	PGSB	gene	39849151	39854087	.	+	.	ID=LotjaGi1g1v0196900
LjG1.1_chr1	PGSB	mRNA	39849151	39854043	.	+	.	ID=LotjaGi1g1v0196900.1;Parent=LotjaGi1g1v0196900;description=Leucine-rich repeat (LRR) family protein;ahrdqual=*-*;IPR=IPR032675,IPR001611,IPR001611;Pfam=SSF52058,PF13855,PF13855;te-related=0
LjG1.1_chr1	PGSB	five_prime_UTR	39849151	39849484	.	+	.	ID=LotjaGi1g1v0196900.1.five_prime_UTR.1;Parent=LotjaGi1g1v0196900.1
LjG1.1_chr1	PGSB	exon	39849151	39850231	.	+	.	ID=LotjaGi1g1v0196900.1.exon.1;Parent=LotjaGi1g1v0196900.1
LjG1.1_chr1	PGSB	CDS	39849485	39850231	.	+	0	ID=LotjaGi1g1v0196900.1.CDS.1;Parent=LotjaGi1g1v0196900.1
LjG1.1_chr1	PGSB	exon	39851657	39851823	.	+	.	ID=LotjaGi1g1v0196900.1.exon.2;Parent=LotjaGi1g1v0196900.1
LjG1.1_chr1	PGSB	CDS	39851657	39851823	.	+	0	ID=LotjaGi1g1v0196900.1.CDS.2;Parent=LotjaGi1g1v0196900.1
LjG1.1_chr1	PGSB	CDS	39852329	39852980	.	+	1	ID=LotjaGi1g1v0196900.1.CDS.3;Parent=LotjaGi1g1v0196900.1
LjG1.1_chr1	PGSB	exon	39852329	39854043	.	+	.	ID=LotjaGi1g1v0196900.1.exon.3;Parent=LotjaGi1g1v0196900.1
LjG1.1_chr1	PGSB	three_prime_UTR	39852981	39854043	.	+	.	ID=LotjaGi1g1v0196900.1.three_prime_UTR.2;Parent=LotjaGi1g1v0196900.1
LjG1.1_chr1	PGSB	mRNA	39849151	39854087	.	+	.	ID=LotjaGi1g1v0196900.2;Parent=LotjaGi1g1v0196900;description=Plant intracellular ras-group-related LRR protein;ahrdqual=***;te-related=0
LjG1.1_chr1	PGSB	five_prime_UTR	39849151	39849484	.	+	.	ID=LotjaGi1g1v0196900.2.five_prime_UTR.1;Parent=LotjaGi1g1v0196900.2
LjG1.1_chr1	PGSB	exon	39849151	39851823	.	+	.	ID=LotjaGi1g1v0196900.2.exon.1;Parent=LotjaGi1g1v0196900.2
LjG1.1_chr1	PGSB	CDS	39849485	39850309	.	+	0	ID=LotjaGi1g1v0196900.2.CDS.1;Parent=LotjaGi1g1v0196900.2
LjG1.1_chr1	PGSB	three_prime_UTR	39850310	39851823	.	+	.	ID=LotjaGi1g1v0196900.2.three_prime_UTR.2;Parent=LotjaGi1g1v0196900.2
LjG1.1_chr1	PGSB	exon	39852329	39854087	.	+	.	ID=LotjaGi1g1v0196900.2.exon.2;Parent=LotjaGi1g1v0196900.2
LjG1.1_chr1	PGSB	three_prime_UTR	39852329	39854087	.	+	.	ID=LotjaGi1g1v0196900.2.three_prime_UTR.3;Parent=LotjaGi1g1v0196900.2
###
LjG1.1_chr1	PGSB	three_prime_UTR	39852329	39854087	.	+	.	ID=LotjaGi1g1v0196900.2.three_prime_UTR.3;Parent=LotjaGi1g1v0196900.2
LjG1.1_chr1	PGSB	gene	39857215	39858679	.	-	.	ID=LotjaGi1g1v0197000
LjG1.1_chr1	PGSB	mRNA	39857215	39858679	.	-	.	ID=LotjaGi1g1v0197000.1;Parent=LotjaGi1g1v0197000;description=H+-transporting two-sector ATPase, alpha/beta subunit, central region;ahrdqual=***;IPR=IPR026960;Pfam=PF13966;te-related=1
LjG1.1_chr1	PGSB	three_prime_UTR	39857215	39857661	.	-	.	ID=LotjaGi1g1v0197000.1.three_prime_UTR.1;Parent=LotjaGi1g1v0197000.1
LjG1.1_chr1	PGSB	exon	39857215	39858679	.	-	.	ID=LotjaGi1g1v0197000.1.exon.1;Parent=LotjaGi1g1v0197000.1
LjG1.1_chr1	PGSB	CDS	39857662	39858216	.	-	0	ID=LotjaGi1g1v0197000.1.CDS.1;Parent=LotjaGi1g1v0197000.1
LjG1.1_chr1	PGSB	five_prime_UTR	39858217	39858679	.	-	.	ID=LotjaGi1g1v0197000.1.five_prime_UTR.2;Parent=LotjaGi1g1v0197000.1
###
LjG1.1_chr1	PGSB	five_prime_UTR	39858217	39858679	.	-	.	ID=LotjaGi1g1v0197000.1.five_prime_UTR.2;Parent=LotjaGi1g1v0197000.1
LjG1.1_chr1	PGSB	gene	39866757	39873347	.	+	.	ID=LotjaGi1g1v0197100
LjG1.1_chr1	PGSB	mRNA	39866757	39873347	.	+	.	ID=LotjaGi1g1v0197100.1;Parent=LotjaGi1g1v0197100;description=Kinase family protein;ahrdqual=***;GO=GO:0000166,GO:0004672,GO:0004674,GO:0004871,GO:0005524,GO:0005622,GO:0006468,GO:0016301,GO:0016310,GO:0035556;IPR=IPR011009,IPR001245;Pfam=SSF56112,PF07714;te-related=0
LjG1.1_chr1	PGSB	five_prime_UTR	39866757	39868569	.	+	.	ID=LotjaGi1g1v0197100.1.five_prime_UTR.1;Parent=LotjaGi1g1v0197100.1
LjG1.1_chr1	PGSB	exon	39866757	39868700	.	+	.	ID=LotjaGi1g1v0197100.1.exon.1;Parent=LotjaGi1g1v0197100.1
LjG1.1_chr1	PGSB	CDS	39868570	39868700	.	+	0	ID=LotjaGi1g1v0197100.1.CDS.1;Parent=LotjaGi1g1v0197100.1
LjG1.1_chr1	PGSB	exon	39869191	39869323	.	+	.	ID=LotjaGi1g1v0197100.1.exon.2;Parent=LotjaGi1g1v0197100.1
LjG1.1_chr1	PGSB	CDS	39869191	39869323	.	+	1	ID=LotjaGi1g1v0197100.1.CDS.2;Parent=LotjaGi1g1v0197100.1
LjG1.1_chr1	PGSB	exon	39869488	39869683	.	+	.	ID=LotjaGi1g1v0197100.1.exon.3;Parent=LotjaGi1g1v0197100.1
LjG1.1_chr1	PGSB	CDS	39869488	39869683	.	+	0	ID=LotjaGi1g1v0197100.1.CDS.3;Parent=LotjaGi1g1v0197100.1
LjG1.1_chr1	PGSB	exon	39871538	39871662	.	+	.	ID=LotjaGi1g1v0197100.1.exon.4;Parent=LotjaGi1g1v0197100.1
LjG1.1_chr1	PGSB	CDS	39871538	39871662	.	+	2	ID=LotjaGi1g1v0197100.1.CDS.4;Parent=LotjaGi1g1v0197100.1
LjG1.1_chr1	PGSB	exon	39871745	39871903	.	+	.	ID=LotjaGi1g1v0197100.1.exon.5;Parent=LotjaGi1g1v0197100.1
LjG1.1_chr1	PGSB	CDS	39871745	39871903	.	+	0	ID=LotjaGi1g1v0197100.1.CDS.5;Parent=LotjaGi1g1v0197100.1
LjG1.1_chr1	PGSB	CDS	39872409	39872723	.	+	0	ID=LotjaGi1g1v0197100.1.CDS.6;Parent=LotjaGi1g1v0197100.1
LjG1.1_chr1	PGSB	exon	39872409	39873347	.	+	.	ID=LotjaGi1g1v0197100.1.exon.6;Parent=LotjaGi1g1v0197100.1
LjG1.1_chr1	PGSB	three_prime_UTR	39872724	39873347	.	+	.	ID=LotjaGi1g1v0197100.1.three_prime_UTR.2;Parent=LotjaGi1g1v0197100.1
LjG1.1_chr1	PGSB	mRNA	39868570	39871915	.	+	.	ID=LotjaGi1g1v0197100.2;Parent=LotjaGi1g1v0197100;description=Kinase family protein;ahrdqual=***;GO=GO:0000166,GO:0004672,GO:0004674,GO:0004871,GO:0005524,GO:0005622,GO:0006468,GO:0016301,GO:0016310,GO:0035556;IPR=IPR000719,IPR011009;Pfam=PF00069,SSF56112;te-related=0
LjG1.1_chr1	PGSB	exon	39868570	39868700	.	+	.	ID=LotjaGi1g1v0197100.2.exon.1;Parent=LotjaGi1g1v0197100.2
LjG1.1_chr1	PGSB	CDS	39868570	39868700	.	+	0	ID=LotjaGi1g1v0197100.2.CDS.1;Parent=LotjaGi1g1v0197100.2
LjG1.1_chr1	PGSB	exon	39869191	39869323	.	+	.	ID=LotjaGi1g1v0197100.2.exon.2;Parent=LotjaGi1g1v0197100.2
LjG1.1_chr1	PGSB	CDS	39869191	39869323	.	+	1	ID=LotjaGi1g1v0197100.2.CDS.2;Parent=LotjaGi1g1v0197100.2
LjG1.1_chr1	PGSB	exon	39869488	39869683	.	+	.	ID=LotjaGi1g1v0197100.2.exon.3;Parent=LotjaGi1g1v0197100.2
LjG1.1_chr1	PGSB	CDS	39869488	39869683	.	+	0	ID=LotjaGi1g1v0197100.2.CDS.3;Parent=LotjaGi1g1v0197100.2
LjG1.1_chr1	PGSB	exon	39871538	39871662	.	+	.	ID=LotjaGi1g1v0197100.2.exon.4;Parent=LotjaGi1g1v0197100.2
LjG1.1_chr1	PGSB	CDS	39871538	39871662	.	+	2	ID=LotjaGi1g1v0197100.2.CDS.4;Parent=LotjaGi1g1v0197100.2
LjG1.1_chr1	PGSB	exon	39871745	39871915	.	+	.	ID=LotjaGi1g1v0197100.2.exon.5;Parent=LotjaGi1g1v0197100.2
LjG1.1_chr1	PGSB	CDS	39871745	39871915	.	+	0	ID=LotjaGi1g1v0197100.2.CDS.5;Parent=LotjaGi1g1v0197100.2
LjG1.1_chr1	PGSB	mRNA	39868570	39872203	.	+	.	ID=LotjaGi1g1v0197100.3;Parent=LotjaGi1g1v0197100;description=Kinase family protein;ahrdqual=***;GO=GO:0000166,GO:0004672,GO:0004674,GO:0004871,GO:0005524,GO:0005622,GO:0006468,GO:0016301,GO:0016310,GO:0035556;IPR=IPR000719,IPR011009;Pfam=PF00069,SSF56112;te-related=0
LjG1.1_chr1	PGSB	exon	39868570	39868700	.	+	.	ID=LotjaGi1g1v0197100.3.exon.1;Parent=LotjaGi1g1v0197100.3
LjG1.1_chr1	PGSB	CDS	39868570	39868700	.	+	0	ID=LotjaGi1g1v0197100.3.CDS.1;Parent=LotjaGi1g1v0197100.3
LjG1.1_chr1	PGSB	exon	39869191	39869323	.	+	.	ID=LotjaGi1g1v0197100.3.exon.2;Parent=LotjaGi1g1v0197100.3
LjG1.1_chr1	PGSB	CDS	39869191	39869323	.	+	1	ID=LotjaGi1g1v0197100.3.CDS.2;Parent=LotjaGi1g1v0197100.3
LjG1.1_chr1	PGSB	exon	39869488	39869683	.	+	.	ID=LotjaGi1g1v0197100.3.exon.3;Parent=LotjaGi1g1v0197100.3
LjG1.1_chr1	PGSB	CDS	39869488	39869683	.	+	0	ID=LotjaGi1g1v0197100.3.CDS.3;Parent=LotjaGi1g1v0197100.3
LjG1.1_chr1	PGSB	exon	39871538	39871662	.	+	.	ID=LotjaGi1g1v0197100.3.exon.4;Parent=LotjaGi1g1v0197100.3
LjG1.1_chr1	PGSB	CDS	39871538	39871662	.	+	2	ID=LotjaGi1g1v0197100.3.CDS.4;Parent=LotjaGi1g1v0197100.3
LjG1.1_chr1	PGSB	exon	39871745	39871903	.	+	.	ID=LotjaGi1g1v0197100.3.exon.5;Parent=LotjaGi1g1v0197100.3
LjG1.1_chr1	PGSB	CDS	39871745	39871903	.	+	0	ID=LotjaGi1g1v0197100.3.CDS.5;Parent=LotjaGi1g1v0197100.3
LjG1.1_chr1	PGSB	CDS	39872143	39872196	.	+	0	ID=LotjaGi1g1v0197100.3.CDS.6;Parent=LotjaGi1g1v0197100.3
LjG1.1_chr1	PGSB	exon	39872143	39872203	.	+	.	ID=LotjaGi1g1v0197100.3.exon.6;Parent=LotjaGi1g1v0197100.3
LjG1.1_chr1	PGSB	three_prime_UTR	39872197	39872203	.	+	.	ID=LotjaGi1g1v0197100.3.three_prime_UTR.1;Parent=LotjaGi1g1v0197100.3
LjG1.1_chr1	PGSB	mRNA	39868986	39872723	.	+	.	ID=LotjaGi1g1v0197100.4;Parent=LotjaGi1g1v0197100;description=Kinase family protein;ahrdqual=***;GO=GO:0000166,GO:0004672,GO:0004674,GO:0004871,GO:0005524,GO:0005622,GO:0006468,GO:0016301,GO:0016310,GO:0035556;IPR=IPR001245,IPR011009;Pfam=PF07714,SSF56112;te-related=0
LjG1.1_chr1	PGSB	exon	39868986	39869087	.	+	.	ID=LotjaGi1g1v0197100.4.exon.1;Parent=LotjaGi1g1v0197100.4
LjG1.1_chr1	PGSB	five_prime_UTR	39868986	39869087	.	+	.	ID=LotjaGi1g1v0197100.4.five_prime_UTR.1;Parent=LotjaGi1g1v0197100.4
LjG1.1_chr1	PGSB	five_prime_UTR	39869191	39869287	.	+	.	ID=LotjaGi1g1v0197100.4.five_prime_UTR.2;Parent=LotjaGi1g1v0197100.4
LjG1.1_chr1	PGSB	exon	39869191	39869323	.	+	.	ID=LotjaGi1g1v0197100.4.exon.2;Parent=LotjaGi1g1v0197100.4
LjG1.1_chr1	PGSB	CDS	39869288	39869323	.	+	0	ID=LotjaGi1g1v0197100.4.CDS.1;Parent=LotjaGi1g1v0197100.4
LjG1.1_chr1	PGSB	exon	39869488	39869683	.	+	.	ID=LotjaGi1g1v0197100.4.exon.3;Parent=LotjaGi1g1v0197100.4
LjG1.1_chr1	PGSB	CDS	39869488	39869683	.	+	0	ID=LotjaGi1g1v0197100.4.CDS.2;Parent=LotjaGi1g1v0197100.4
LjG1.1_chr1	PGSB	exon	39871538	39871662	.	+	.	ID=LotjaGi1g1v0197100.4.exon.4;Parent=LotjaGi1g1v0197100.4
LjG1.1_chr1	PGSB	CDS	39871538	39871662	.	+	2	ID=LotjaGi1g1v0197100.4.CDS.3;Parent=LotjaGi1g1v0197100.4
LjG1.1_chr1	PGSB	exon	39871745	39871903	.	+	.	ID=LotjaGi1g1v0197100.4.exon.5;Parent=LotjaGi1g1v0197100.4
LjG1.1_chr1	PGSB	CDS	39871745	39871903	.	+	0	ID=LotjaGi1g1v0197100.4.CDS.4;Parent=LotjaGi1g1v0197100.4
LjG1.1_chr1	PGSB	exon	39872409	39872723	.	+	.	ID=LotjaGi1g1v0197100.4.exon.6;Parent=LotjaGi1g1v0197100.4
LjG1.1_chr1	PGSB	CDS	39872409	39872723	.	+	0	ID=LotjaGi1g1v0197100.4.CDS.5;Parent=LotjaGi1g1v0197100.4
LjG1.1_chr1	PGSB	mRNA	39869098	39872723	.	+	.	ID=LotjaGi1g1v0197100.5;Parent=LotjaGi1g1v0197100;description=Kinase family protein;ahrdqual=***;GO=GO:0000166,GO:0004672,GO:0004674,GO:0004871,GO:0005524,GO:0005622,GO:0006468,GO:0016301,GO:0016310,GO:0035556;te-related=0
LjG1.1_chr1	PGSB	exon	39869098	39869323	.	+	.	ID=LotjaGi1g1v0197100.5.exon.1;Parent=LotjaGi1g1v0197100.5
LjG1.1_chr1	PGSB	CDS	39869288	39869323	.	+	0	ID=LotjaGi1g1v0197100.5.CDS.1;Parent=LotjaGi1g1v0197100.5
LjG1.1_chr1	PGSB	exon	39869488	39869683	.	+	.	ID=LotjaGi1g1v0197100.5.exon.2;Parent=LotjaGi1g1v0197100.5
LjG1.1_chr1	PGSB	CDS	39869488	39869683	.	+	0	ID=LotjaGi1g1v0197100.5.CDS.2;Parent=LotjaGi1g1v0197100.5
LjG1.1_chr1	PGSB	exon	39871538	39871662	.	+	.	ID=LotjaGi1g1v0197100.5.exon.3;Parent=LotjaGi1g1v0197100.5
LjG1.1_chr1	PGSB	CDS	39871538	39871662	.	+	2	ID=LotjaGi1g1v0197100.5.CDS.3;Parent=LotjaGi1g1v0197100.5
LjG1.1_chr1	PGSB	exon	39871745	39871903	.	+	.	ID=LotjaGi1g1v0197100.5.exon.4;Parent=LotjaGi1g1v0197100.5
LjG1.1_chr1	PGSB	CDS	39871745	39871903	.	+	0	ID=LotjaGi1g1v0197100.5.CDS.4;Parent=LotjaGi1g1v0197100.5
LjG1.1_chr1	PGSB	exon	39872409	39872723	.	+	.	ID=LotjaGi1g1v0197100.5.exon.5;Parent=LotjaGi1g1v0197100.5
LjG1.1_chr1	PGSB	CDS	39872409	39872723	.	+	0	ID=LotjaGi1g1v0197100.5.CDS.5;Parent=LotjaGi1g1v0197100.5
LjG1.1_chr1	PGSB	mRNA	39869515	39872723	.	+	.	ID=LotjaGi1g1v0197100.6;Parent=LotjaGi1g1v0197100;description=Kinase family protein;ahrdqual=***;GO=GO:0000166,GO:0004672,GO:0004674,GO:0004871,GO:0005524,GO:0005622,GO:0006468,GO:0016301,GO:0016310,GO:0035556;IPR=IPR001245,IPR011009;Pfam=PF07714,SSF56112;te-related=0
LjG1.1_chr1	PGSB	exon	39869515	39869683	.	+	.	ID=LotjaGi1g1v0197100.6.exon.1;Parent=LotjaGi1g1v0197100.6
LjG1.1_chr1	PGSB	CDS	39869515	39869683	.	+	0	ID=LotjaGi1g1v0197100.6.CDS.1;Parent=LotjaGi1g1v0197100.6
LjG1.1_chr1	PGSB	exon	39871538	39871662	.	+	.	ID=LotjaGi1g1v0197100.6.exon.2;Parent=LotjaGi1g1v0197100.6
LjG1.1_chr1	PGSB	CDS	39871538	39871662	.	+	2	ID=LotjaGi1g1v0197100.6.CDS.2;Parent=LotjaGi1g1v0197100.6
LjG1.1_chr1	PGSB	exon	39871745	39871903	.	+	.	ID=LotjaGi1g1v0197100.6.exon.3;Parent=LotjaGi1g1v0197100.6
LjG1.1_chr1	PGSB	CDS	39871745	39871903	.	+	0	ID=LotjaGi1g1v0197100.6.CDS.3;Parent=LotjaGi1g1v0197100.6
LjG1.1_chr1	PGSB	exon	39872409	39872723	.	+	.	ID=LotjaGi1g1v0197100.6.exon.4;Parent=LotjaGi1g1v0197100.6
LjG1.1_chr1	PGSB	CDS	39872409	39872723	.	+	0	ID=LotjaGi1g1v0197100.6.CDS.4;Parent=LotjaGi1g1v0197100.6
###
LjG1.1_chr1	PGSB	CDS	39872409	39872723	.	+	0	ID=LotjaGi1g1v0197100.6.CDS.4;Parent=LotjaGi1g1v0197100.6
LjG1.1_chr1	PGSB	gene	39875655	39876882	.	+	.	ID=LotjaGi1g1v0197200_LC
LjG1.1_chr1	PGSB	mRNA	39875655	39876882	.	+	.	ID=LotjaGi1g1v0197200_LC.1;Parent=LotjaGi1g1v0197200_LC;description=Phloem specific protein;ahrdqual=***;te-related=0
LjG1.1_chr1	PGSB	five_prime_UTR	39875655	39875823	.	+	.	ID=LotjaGi1g1v0197200_LC.1.five_prime_UTR.1;Parent=LotjaGi1g1v0197200_LC.1
LjG1.1_chr1	PGSB	exon	39875655	39876882	.	+	.	ID=LotjaGi1g1v0197200_LC.1.exon.1;Parent=LotjaGi1g1v0197200_LC.1
LjG1.1_chr1	PGSB	CDS	39875824	39876183	.	+	0	ID=LotjaGi1g1v0197200_LC.1.CDS.1;Parent=LotjaGi1g1v0197200_LC.1
LjG1.1_chr1	PGSB	three_prime_UTR	39876184	39876882	.	+	.	ID=LotjaGi1g1v0197200_LC.1.three_prime_UTR.2;Parent=LotjaGi1g1v0197200_LC.1
###
LjG1.1_chr1	PGSB	three_prime_UTR	39876184	39876882	.	+	.	ID=LotjaGi1g1v0197200_LC.1.three_prime_UTR.2;Parent=LotjaGi1g1v0197200_LC.1
LjG1.1_chr1	PGSB	gene	40139568	40141111	.	-	.	ID=LotjaGi1g1v0197300_LC
LjG1.1_chr1	PGSB	mRNA	40139568	40141111	.	-	.	ID=LotjaGi1g1v0197300_LC.1;Parent=LotjaGi1g1v0197300_LC;description=calcium-dependent protein kinase 15;ahrdqual=--*;te-related=0
LjG1.1_chr1	PGSB	three_prime_UTR	40139568	40140246	.	-	.	ID=LotjaGi1g1v0197300_LC.1.three_prime_UTR.1;Parent=LotjaGi1g1v0197300_LC.1
LjG1.1_chr1	PGSB	exon	40139568	40141111	.	-	.	ID=LotjaGi1g1v0197300_LC.1.exon.1;Parent=LotjaGi1g1v0197300_LC.1
LjG1.1_chr1	PGSB	CDS	40140247	40140690	.	-	0	ID=LotjaGi1g1v0197300_LC.1.CDS.1;Parent=LotjaGi1g1v0197300_LC.1
LjG1.1_chr1	PGSB	five_prime_UTR	40140691	40141111	.	-	.	ID=LotjaGi1g1v0197300_LC.1.five_prime_UTR.2;Parent=LotjaGi1g1v0197300_LC.1
###
LjG1.1_chr1	PGSB	five_prime_UTR	40140691	40141111	.	-	.	ID=LotjaGi1g1v0197300_LC.1.five_prime_UTR.2;Parent=LotjaGi1g1v0197300_LC.1
LjG1.1_chr1	PGSB	gene	40647069	40647995	.	-	.	ID=LotjaGi1g1v0197400_LC
LjG1.1_chr1	PGSB	mRNA	40647069	40647995	.	-	.	ID=LotjaGi1g1v0197400_LC.1;Parent=LotjaGi1g1v0197400_LC;description=Retrovirus-related Pol polyprotein from transposon TNT 1-94;ahrdqual=*-*;GO=GO:0003676,GO:0004491,GO:0008270,GO:0015074,GO:0016491,GO:0055114;IPR=IPR025314;Pfam=PF14223,PF13961;te-related=1
LjG1.1_chr1	PGSB	three_prime_UTR	40647069	40647070	.	-	.	ID=LotjaGi1g1v0197400_LC.1.three_prime_UTR.1;Parent=LotjaGi1g1v0197400_LC.1
LjG1.1_chr1	PGSB	exon	40647069	40647995	.	-	.	ID=LotjaGi1g1v0197400_LC.1.exon.1;Parent=LotjaGi1g1v0197400_LC.1
LjG1.1_chr1	PGSB	CDS	40647071	40647721	.	-	0	ID=LotjaGi1g1v0197400_LC.1.CDS.1;Parent=LotjaGi1g1v0197400_LC.1
LjG1.1_chr1	PGSB	five_prime_UTR	40647722	40647995	.	-	.	ID=LotjaGi1g1v0197400_LC.1.five_prime_UTR.2;Parent=LotjaGi1g1v0197400_LC.1
###
LjG1.1_chr1	PGSB	five_prime_UTR	40647722	40647995	.	-	.	ID=LotjaGi1g1v0197400_LC.1.five_prime_UTR.2;Parent=LotjaGi1g1v0197400_LC.1
LjG1.1_chr1	PGSB	gene	40690501	40715700	.	+	.	ID=LotjaGi1g1v0197500
LjG1.1_chr1	PGSB	mRNA	40690501	40698907	.	+	.	ID=LotjaGi1g1v0197500.1;Parent=LotjaGi1g1v0197500;description=Protein POLLEN DEFECTIVE IN GUIDANCE 1;ahrdqual=***;GO=GO:0016020,GO:0016021;IPR=IPR008010;Pfam=PF05346;te-related=0
LjG1.1_chr1	PGSB	five_prime_UTR	40690501	40690801	.	+	.	ID=LotjaGi1g1v0197500.1.five_prime_UTR.1;Parent=LotjaGi1g1v0197500.1
LjG1.1_chr1	PGSB	exon	40690501	40691393	.	+	.	ID=LotjaGi1g1v0197500.1.exon.1;Parent=LotjaGi1g1v0197500.1
LjG1.1_chr1	PGSB	CDS	40690802	40691393	.	+	0	ID=LotjaGi1g1v0197500.1.CDS.1;Parent=LotjaGi1g1v0197500.1
LjG1.1_chr1	PGSB	exon	40692018	40692169	.	+	.	ID=LotjaGi1g1v0197500.1.exon.2;Parent=LotjaGi1g1v0197500.1
LjG1.1_chr1	PGSB	CDS	40692018	40692169	.	+	2	ID=LotjaGi1g1v0197500.1.CDS.2;Parent=LotjaGi1g1v0197500.1
LjG1.1_chr1	PGSB	exon	40692433	40692536	.	+	.	ID=LotjaGi1g1v0197500.1.exon.3;Parent=LotjaGi1g1v0197500.1
LjG1.1_chr1	PGSB	CDS	40692433	40692536	.	+	0	ID=LotjaGi1g1v0197500.1.CDS.3;Parent=LotjaGi1g1v0197500.1
LjG1.1_chr1	PGSB	exon	40693342	40693430	.	+	.	ID=LotjaGi1g1v0197500.1.exon.4;Parent=LotjaGi1g1v0197500.1
LjG1.1_chr1	PGSB	CDS	40693342	40693430	.	+	1	ID=LotjaGi1g1v0197500.1.CDS.4;Parent=LotjaGi1g1v0197500.1
LjG1.1_chr1	PGSB	exon	40693543	40693616	.	+	.	ID=LotjaGi1g1v0197500.1.exon.5;Parent=LotjaGi1g1v0197500.1
LjG1.1_chr1	PGSB	CDS	40693543	40693616	.	+	2	ID=LotjaGi1g1v0197500.1.CDS.5;Parent=LotjaGi1g1v0197500.1
LjG1.1_chr1	PGSB	exon	40694293	40694443	.	+	.	ID=LotjaGi1g1v0197500.1.exon.6;Parent=LotjaGi1g1v0197500.1
LjG1.1_chr1	PGSB	CDS	40694293	40694443	.	+	0	ID=LotjaGi1g1v0197500.1.CDS.6;Parent=LotjaGi1g1v0197500.1
LjG1.1_chr1	PGSB	exon	40694921	40695088	.	+	.	ID=LotjaGi1g1v0197500.1.exon.7;Parent=LotjaGi1g1v0197500.1
LjG1.1_chr1	PGSB	CDS	40694921	40695088	.	+	2	ID=LotjaGi1g1v0197500.1.CDS.7;Parent=LotjaGi1g1v0197500.1
LjG1.1_chr1	PGSB	exon	40696914	40697011	.	+	.	ID=LotjaGi1g1v0197500.1.exon.8;Parent=LotjaGi1g1v0197500.1
LjG1.1_chr1	PGSB	CDS	40696914	40697011	.	+	2	ID=LotjaGi1g1v0197500.1.CDS.8;Parent=LotjaGi1g1v0197500.1
LjG1.1_chr1	PGSB	exon	40697131	40697253	.	+	.	ID=LotjaGi1g1v0197500.1.exon.9;Parent=LotjaGi1g1v0197500.1
LjG1.1_chr1	PGSB	CDS	40697131	40697253	.	+	0	ID=LotjaGi1g1v0197500.1.CDS.9;Parent=LotjaGi1g1v0197500.1
LjG1.1_chr1	PGSB	exon	40698062	40698130	.	+	.	ID=LotjaGi1g1v0197500.1.exon.10;Parent=LotjaGi1g1v0197500.1
LjG1.1_chr1	PGSB	CDS	40698062	40698130	.	+	0	ID=LotjaGi1g1v0197500.1.CDS.10;Parent=LotjaGi1g1v0197500.1
LjG1.1_chr1	PGSB	CDS	40698230	40698436	.	+	0	ID=LotjaGi1g1v0197500.1.CDS.11;Parent=LotjaGi1g1v0197500.1
LjG1.1_chr1	PGSB	exon	40698230	40698907	.	+	.	ID=LotjaGi1g1v0197500.1.exon.11;Parent=LotjaGi1g1v0197500.1
LjG1.1_chr1	PGSB	three_prime_UTR	40698437	40698907	.	+	.	ID=LotjaGi1g1v0197500.1.three_prime_UTR.2;Parent=LotjaGi1g1v0197500.1
LjG1.1_chr1	PGSB	mRNA	40690568	40715700	.	+	.	ID=LotjaGi1g1v0197500.2;Parent=LotjaGi1g1v0197500;description=Protein pollen defective in guidance 1;ahrdqual=***;GO=GO:0016020,GO:0016021;IPR=IPR008010;Pfam=PF05346;te-related=0
LjG1.1_chr1	PGSB	five_prime_UTR	40690568	40690801	.	+	.	ID=LotjaGi1g1v0197500.2.five_prime_UTR.1;Parent=LotjaGi1g1v0197500.2
LjG1.1_chr1	PGSB	exon	40690568	40691393	.	+	.	ID=LotjaGi1g1v0197500.2.exon.1;Parent=LotjaGi1g1v0197500.2
LjG1.1_chr1	PGSB	CDS	40690802	40691393	.	+	0	ID=LotjaGi1g1v0197500.2.CDS.1;Parent=LotjaGi1g1v0197500.2
LjG1.1_chr1	PGSB	exon	40692018	40692169	.	+	.	ID=LotjaGi1g1v0197500.2.exon.2;Parent=LotjaGi1g1v0197500.2
LjG1.1_chr1	PGSB	CDS	40692018	40692169	.	+	2	ID=LotjaGi1g1v0197500.2.CDS.2;Parent=LotjaGi1g1v0197500.2
LjG1.1_chr1	PGSB	exon	40692433	40692536	.	+	.	ID=LotjaGi1g1v0197500.2.exon.3;Parent=LotjaGi1g1v0197500.2
LjG1.1_chr1	PGSB	CDS	40692433	40692536	.	+	0	ID=LotjaGi1g1v0197500.2.CDS.3;Parent=LotjaGi1g1v0197500.2
LjG1.1_chr1	PGSB	exon	40693342	40693430	.	+	.	ID=LotjaGi1g1v0197500.2.exon.4;Parent=LotjaGi1g1v0197500.2
LjG1.1_chr1	PGSB	CDS	40693342	40693430	.	+	1	ID=LotjaGi1g1v0197500.2.CDS.4;Parent=LotjaGi1g1v0197500.2
LjG1.1_chr1	PGSB	exon	40693543	40693616	.	+	.	ID=LotjaGi1g1v0197500.2.exon.5;Parent=LotjaGi1g1v0197500.2
LjG1.1_chr1	PGSB	CDS	40693543	40693616	.	+	2	ID=LotjaGi1g1v0197500.2.CDS.5;Parent=LotjaGi1g1v0197500.2
LjG1.1_chr1	PGSB	CDS	40694293	40694460	.	+	0	ID=LotjaGi1g1v0197500.2.CDS.6;Parent=LotjaGi1g1v0197500.2
LjG1.1_chr1	PGSB	exon	40694293	40695088	.	+	.	ID=LotjaGi1g1v0197500.2.exon.6;Parent=LotjaGi1g1v0197500.2
LjG1.1_chr1	PGSB	three_prime_UTR	40694461	40695088	.	+	.	ID=LotjaGi1g1v0197500.2.three_prime_UTR.2;Parent=LotjaGi1g1v0197500.2
LjG1.1_chr1	PGSB	exon	40696914	40697011	.	+	.	ID=LotjaGi1g1v0197500.2.exon.7;Parent=LotjaGi1g1v0197500.2
LjG1.1_chr1	PGSB	three_prime_UTR	40696914	40697011	.	+	.	ID=LotjaGi1g1v0197500.2.three_prime_UTR.3;Parent=LotjaGi1g1v0197500.2
LjG1.1_chr1	PGSB	exon	40697131	40697253	.	+	.	ID=LotjaGi1g1v0197500.2.exon.8;Parent=LotjaGi1g1v0197500.2
LjG1.1_chr1	PGSB	three_prime_UTR	40697131	40697253	.	+	.	ID=LotjaGi1g1v0197500.2.three_prime_UTR.4;Parent=LotjaGi1g1v0197500.2
LjG1.1_chr1	PGSB	exon	40698062	40698130	.	+	.	ID=LotjaGi1g1v0197500.2.exon.9;Parent=LotjaGi1g1v0197500.2
LjG1.1_chr1	PGSB	three_prime_UTR	40698062	40698130	.	+	.	ID=LotjaGi1g1v0197500.2.three_prime_UTR.5;Parent=LotjaGi1g1v0197500.2
LjG1.1_chr1	PGSB	exon	40698230	40699447	.	+	.	ID=LotjaGi1g1v0197500.2.exon.10;Parent=LotjaGi1g1v0197500.2
LjG1.1_chr1	PGSB	three_prime_UTR	40698230	40699447	.	+	.	ID=LotjaGi1g1v0197500.2.three_prime_UTR.6;Parent=LotjaGi1g1v0197500.2
LjG1.1_chr1	PGSB	exon	40715680	40715700	.	+	.	ID=LotjaGi1g1v0197500.2.exon.11;Parent=LotjaGi1g1v0197500.2
LjG1.1_chr1	PGSB	three_prime_UTR	40715680	40715700	.	+	.	ID=LotjaGi1g1v0197500.2.three_prime_UTR.7;Parent=LotjaGi1g1v0197500.2
LjG1.1_chr1	PGSB	mRNA	40692421	40698436	.	+	.	ID=LotjaGi1g1v0197500.3;Parent=LotjaGi1g1v0197500;description=Protein POLLEN DEFECTIVE IN GUIDANCE 1;ahrdqual=***;GO=GO:0016020,GO:0016021;IPR=IPR008010;Pfam=PF05346;te-related=0
LjG1.1_chr1	PGSB	five_prime_UTR	40692421	40692489	.	+	.	ID=LotjaGi1g1v0197500.3.five_prime_UTR.1;Parent=LotjaGi1g1v0197500.3
LjG1.1_chr1	PGSB	exon	40692421	40692536	.	+	.	ID=LotjaGi1g1v0197500.3.exon.1;Parent=LotjaGi1g1v0197500.3
LjG1.1_chr1	PGSB	CDS	40692490	40692536	.	+	0	ID=LotjaGi1g1v0197500.3.CDS.1;Parent=LotjaGi1g1v0197500.3
LjG1.1_chr1	PGSB	exon	40693342	40693430	.	+	.	ID=LotjaGi1g1v0197500.3.exon.2;Parent=LotjaGi1g1v0197500.3
LjG1.1_chr1	PGSB	CDS	40693342	40693430	.	+	1	ID=LotjaGi1g1v0197500.3.CDS.2;Parent=LotjaGi1g1v0197500.3
LjG1.1_chr1	PGSB	exon	40693543	40693616	.	+	.	ID=LotjaGi1g1v0197500.3.exon.3;Parent=LotjaGi1g1v0197500.3
LjG1.1_chr1	PGSB	CDS	40693543	40693616	.	+	2	ID=LotjaGi1g1v0197500.3.CDS.3;Parent=LotjaGi1g1v0197500.3
LjG1.1_chr1	PGSB	exon	40694293	40694433	.	+	.	ID=LotjaGi1g1v0197500.3.exon.4;Parent=LotjaGi1g1v0197500.3
LjG1.1_chr1	PGSB	CDS	40694293	40694433	.	+	0	ID=LotjaGi1g1v0197500.3.CDS.4;Parent=LotjaGi1g1v0197500.3
LjG1.1_chr1	PGSB	exon	40694950	40695088	.	+	.	ID=LotjaGi1g1v0197500.3.exon.5;Parent=LotjaGi1g1v0197500.3
LjG1.1_chr1	PGSB	CDS	40694950	40695088	.	+	0	ID=LotjaGi1g1v0197500.3.CDS.5;Parent=LotjaGi1g1v0197500.3
LjG1.1_chr1	PGSB	exon	40696914	40697011	.	+	.	ID=LotjaGi1g1v0197500.3.exon.6;Parent=LotjaGi1g1v0197500.3
LjG1.1_chr1	PGSB	CDS	40696914	40697011	.	+	2	ID=LotjaGi1g1v0197500.3.CDS.6;Parent=LotjaGi1g1v0197500.3
LjG1.1_chr1	PGSB	exon	40697131	40697253	.	+	.	ID=LotjaGi1g1v0197500.3.exon.7;Parent=LotjaGi1g1v0197500.3
LjG1.1_chr1	PGSB	CDS	40697131	40697253	.	+	0	ID=LotjaGi1g1v0197500.3.CDS.7;Parent=LotjaGi1g1v0197500.3
LjG1.1_chr1	PGSB	exon	40698062	40698130	.	+	.	ID=LotjaGi1g1v0197500.3.exon.8;Parent=LotjaGi1g1v0197500.3
LjG1.1_chr1	PGSB	CDS	40698062	40698130	.	+	0	ID=LotjaGi1g1v0197500.3.CDS.8;Parent=LotjaGi1g1v0197500.3
LjG1.1_chr1	PGSB	exon	40698230	40698436	.	+	.	ID=LotjaGi1g1v0197500.3.exon.9;Parent=LotjaGi1g1v0197500.3
LjG1.1_chr1	PGSB	CDS	40698230	40698436	.	+	0	ID=LotjaGi1g1v0197500.3.CDS.9;Parent=LotjaGi1g1v0197500.3
###
LjG1.1_chr1	PGSB	CDS	40698230	40698436	.	+	0	ID=LotjaGi1g1v0197500.3.CDS.9;Parent=LotjaGi1g1v0197500.3
LjG1.1_chr1	PGSB	gene	40715959	40719650	.	-	.	ID=LotjaGi1g1v0197600
LjG1.1_chr1	PGSB	mRNA	40715959	40719650	.	-	.	ID=LotjaGi1g1v0197600.1;Parent=LotjaGi1g1v0197600;description=Pentatricopeptide repeat-containing protein;ahrdqual=***;IPR=IPR002885,IPR002885,IPR002885,IPR002885,IPR002885,IPR002885,IPR002885;Pfam=PF01535,TIGR00756,TIGR00756,TIGR00756,TIGR00756,PF13812,PF13041;te-related=0
LjG1.1_chr1	PGSB	three_prime_UTR	40715959	40716325	.	-	.	ID=LotjaGi1g1v0197600.1.three_prime_UTR.1;Parent=LotjaGi1g1v0197600.1
LjG1.1_chr1	PGSB	exon	40715959	40718285	.	-	.	ID=LotjaGi1g1v0197600.1.exon.1;Parent=LotjaGi1g1v0197600.1
LjG1.1_chr1	PGSB	CDS	40716326	40717438	.	-	0	ID=LotjaGi1g1v0197600.1.CDS.1;Parent=LotjaGi1g1v0197600.1
LjG1.1_chr1	PGSB	five_prime_UTR	40717439	40718285	.	-	.	ID=LotjaGi1g1v0197600.1.five_prime_UTR.2;Parent=LotjaGi1g1v0197600.1
LjG1.1_chr1	PGSB	exon	40718556	40719650	.	-	.	ID=LotjaGi1g1v0197600.1.exon.2;Parent=LotjaGi1g1v0197600.1
LjG1.1_chr1	PGSB	five_prime_UTR	40718556	40719650	.	-	.	ID=LotjaGi1g1v0197600.1.five_prime_UTR.3;Parent=LotjaGi1g1v0197600.1
LjG1.1_chr1	PGSB	mRNA	40715959	40719650	.	-	.	ID=LotjaGi1g1v0197600.2;Parent=LotjaGi1g1v0197600;description=Pentatricopeptide repeat-containing protein, putative;ahrdqual=***;IPR=IPR002885,IPR002885,IPR002885,IPR002885,IPR002885,IPR002885,IPR002885;Pfam=PF13812,PF13041,PF01535,TIGR00756,TIGR00756,TIGR00756,TIGR00756;te-related=0
LjG1.1_chr1	PGSB	three_prime_UTR	40715959	40716325	.	-	.	ID=LotjaGi1g1v0197600.2.three_prime_UTR.1;Parent=LotjaGi1g1v0197600.2
LjG1.1_chr1	PGSB	exon	40715959	40717327	.	-	.	ID=LotjaGi1g1v0197600.2.exon.1;Parent=LotjaGi1g1v0197600.2
LjG1.1_chr1	PGSB	CDS	40716326	40717327	.	-	0	ID=LotjaGi1g1v0197600.2.CDS.1;Parent=LotjaGi1g1v0197600.2
LjG1.1_chr1	PGSB	CDS	40717914	40718168	.	-	0	ID=LotjaGi1g1v0197600.2.CDS.2;Parent=LotjaGi1g1v0197600.2
LjG1.1_chr1	PGSB	exon	40717914	40718258	.	-	.	ID=LotjaGi1g1v0197600.2.exon.2;Parent=LotjaGi1g1v0197600.2
LjG1.1_chr1	PGSB	five_prime_UTR	40718169	40718258	.	-	.	ID=LotjaGi1g1v0197600.2.five_prime_UTR.2;Parent=LotjaGi1g1v0197600.2
LjG1.1_chr1	PGSB	exon	40718556	40719650	.	-	.	ID=LotjaGi1g1v0197600.2.exon.3;Parent=LotjaGi1g1v0197600.2
LjG1.1_chr1	PGSB	five_prime_UTR	40718556	40719650	.	-	.	ID=LotjaGi1g1v0197600.2.five_prime_UTR.3;Parent=LotjaGi1g1v0197600.2
LjG1.1_chr1	PGSB	mRNA	40715972	40718875	.	-	.	ID=LotjaGi1g1v0197600.3;Parent=LotjaGi1g1v0197600;description=Pentatricopeptide repeat-containing protein, putative;ahrdqual=***;te-related=0
LjG1.1_chr1	PGSB	three_prime_UTR	40715972	40716325	.	-	.	ID=LotjaGi1g1v0197600.3.three_prime_UTR.1;Parent=LotjaGi1g1v0197600.3
LjG1.1_chr1	PGSB	exon	40715972	40717327	.	-	.	ID=LotjaGi1g1v0197600.3.exon.1;Parent=LotjaGi1g1v0197600.3
LjG1.1_chr1	PGSB	CDS	40716326	40717327	.	-	0	ID=LotjaGi1g1v0197600.3.CDS.1;Parent=LotjaGi1g1v0197600.3
LjG1.1_chr1	PGSB	CDS	40717914	40718168	.	-	0	ID=LotjaGi1g1v0197600.3.CDS.2;Parent=LotjaGi1g1v0197600.3
LjG1.1_chr1	PGSB	exon	40717914	40718875	.	-	.	ID=LotjaGi1g1v0197600.3.exon.2;Parent=LotjaGi1g1v0197600.3
LjG1.1_chr1	PGSB	five_prime_UTR	40718169	40718875	.	-	.	ID=LotjaGi1g1v0197600.3.five_prime_UTR.2;Parent=LotjaGi1g1v0197600.3
###
LjG1.1_chr1	PGSB	five_prime_UTR	40718169	40718875	.	-	.	ID=LotjaGi1g1v0197600.3.five_prime_UTR.2;Parent=LotjaGi1g1v0197600.3
LjG1.1_chr1	PGSB	gene	40843374	40851850	.	-	.	ID=LotjaGi1g1v0197700
LjG1.1_chr1	PGSB	mRNA	40843374	40851850	.	-	.	ID=LotjaGi1g1v0197700.1;Parent=LotjaGi1g1v0197700;description=Haloacid dehalogenase-like hydrolase (HAD) superfamily protein;ahrdqual=*-*;GO=GO:0016787;IPR=IPR023214,IPR004274;Pfam=SSF56784,PF03031;te-related=0
LjG1.1_chr1	PGSB	three_prime_UTR	40843374	40843922	.	-	.	ID=LotjaGi1g1v0197700.1.three_prime_UTR.1;Parent=LotjaGi1g1v0197700.1
LjG1.1_chr1	PGSB	exon	40843374	40844110	.	-	.	ID=LotjaGi1g1v0197700.1.exon.1;Parent=LotjaGi1g1v0197700.1
LjG1.1_chr1	PGSB	CDS	40843923	40844110	.	-	2	ID=LotjaGi1g1v0197700.1.CDS.1;Parent=LotjaGi1g1v0197700.1
LjG1.1_chr1	PGSB	exon	40844254	40844314	.	-	.	ID=LotjaGi1g1v0197700.1.exon.2;Parent=LotjaGi1g1v0197700.1
LjG1.1_chr1	PGSB	CDS	40844254	40844314	.	-	0	ID=LotjaGi1g1v0197700.1.CDS.2;Parent=LotjaGi1g1v0197700.1
LjG1.1_chr1	PGSB	exon	40844429	40844614	.	-	.	ID=LotjaGi1g1v0197700.1.exon.3;Parent=LotjaGi1g1v0197700.1
LjG1.1_chr1	PGSB	CDS	40844429	40844614	.	-	0	ID=LotjaGi1g1v0197700.1.CDS.3;Parent=LotjaGi1g1v0197700.1
LjG1.1_chr1	PGSB	exon	40849121	40849187	.	-	.	ID=LotjaGi1g1v0197700.1.exon.4;Parent=LotjaGi1g1v0197700.1
LjG1.1_chr1	PGSB	CDS	40849121	40849187	.	-	1	ID=LotjaGi1g1v0197700.1.CDS.4;Parent=LotjaGi1g1v0197700.1
LjG1.1_chr1	PGSB	exon	40849352	40849433	.	-	.	ID=LotjaGi1g1v0197700.1.exon.5;Parent=LotjaGi1g1v0197700.1
LjG1.1_chr1	PGSB	CDS	40849352	40849433	.	-	2	ID=LotjaGi1g1v0197700.1.CDS.5;Parent=LotjaGi1g1v0197700.1
LjG1.1_chr1	PGSB	CDS	40849528	40851079	.	-	0	ID=LotjaGi1g1v0197700.1.CDS.6;Parent=LotjaGi1g1v0197700.1
LjG1.1_chr1	PGSB	exon	40849528	40851419	.	-	.	ID=LotjaGi1g1v0197700.1.exon.6;Parent=LotjaGi1g1v0197700.1
LjG1.1_chr1	PGSB	five_prime_UTR	40851080	40851419	.	-	.	ID=LotjaGi1g1v0197700.1.five_prime_UTR.2;Parent=LotjaGi1g1v0197700.1
LjG1.1_chr1	PGSB	exon	40851691	40851850	.	-	.	ID=LotjaGi1g1v0197700.1.exon.7;Parent=LotjaGi1g1v0197700.1
LjG1.1_chr1	PGSB	five_prime_UTR	40851691	40851850	.	-	.	ID=LotjaGi1g1v0197700.1.five_prime_UTR.3;Parent=LotjaGi1g1v0197700.1
###
LjG1.1_chr1	PGSB	five_prime_UTR	40851691	40851850	.	-	.	ID=LotjaGi1g1v0197700.1.five_prime_UTR.3;Parent=LotjaGi1g1v0197700.1
LjG1.1_chr1	PGSB	gene	40972082	40972678	.	+	.	ID=LotjaGi1g1v0197800_LC
LjG1.1_chr1	PGSB	mRNA	40972082	40972678	.	+	.	ID=LotjaGi1g1v0197800_LC.1;Parent=LotjaGi1g1v0197800_LC;description=Retrovirus-related Pol polyprotein from transposon TNT 1-94;ahrdqual=*-*;Pfam=SSF56672;te-related=1
LjG1.1_chr1	PGSB	exon	40972082	40972678	.	+	.	ID=LotjaGi1g1v0197800_LC.1.exon.1;Parent=LotjaGi1g1v0197800_LC.1
LjG1.1_chr1	PGSB	CDS	40972082	40972678	.	+	0	ID=LotjaGi1g1v0197800_LC.1.CDS.1;Parent=LotjaGi1g1v0197800_LC.1
###
LjG1.1_chr1	PGSB	CDS	40972082	40972678	.	+	0	ID=LotjaGi1g1v0197800_LC.1.CDS.1;Parent=LotjaGi1g1v0197800_LC.1
LjG1.1_chr1	PGSB	gene	40983413	40990995	.	+	.	ID=LotjaGi1g1v0197900
LjG1.1_chr1	PGSB	mRNA	40983413	40990995	.	+	.	ID=LotjaGi1g1v0197900.1;Parent=LotjaGi1g1v0197900;description=ATP-dependent zinc metalloprotease FtsH 1;ahrdqual=*-*;GO=GO:0000166,GO:0004222,GO:0005524,GO:0005886,GO:0006508,GO:0008233,GO:0008237,GO:0016020,GO:0016021,GO:0016787,GO:0046872;IPR=IPR027417,IPR003959;Pfam=SSF52540,PF00004;te-related=0
LjG1.1_chr1	PGSB	five_prime_UTR	40983413	40983564	.	+	.	ID=LotjaGi1g1v0197900.1.five_prime_UTR.1;Parent=LotjaGi1g1v0197900.1
LjG1.1_chr1	PGSB	exon	40983413	40983712	.	+	.	ID=LotjaGi1g1v0197900.1.exon.1;Parent=LotjaGi1g1v0197900.1
LjG1.1_chr1	PGSB	CDS	40983565	40983712	.	+	0	ID=LotjaGi1g1v0197900.1.CDS.1;Parent=LotjaGi1g1v0197900.1
LjG1.1_chr1	PGSB	exon	40983800	40983863	.	+	.	ID=LotjaGi1g1v0197900.1.exon.2;Parent=LotjaGi1g1v0197900.1
LjG1.1_chr1	PGSB	CDS	40983800	40983863	.	+	2	ID=LotjaGi1g1v0197900.1.CDS.2;Parent=LotjaGi1g1v0197900.1
LjG1.1_chr1	PGSB	exon	40984118	40984224	.	+	.	ID=LotjaGi1g1v0197900.1.exon.3;Parent=LotjaGi1g1v0197900.1
LjG1.1_chr1	PGSB	CDS	40984118	40984224	.	+	1	ID=LotjaGi1g1v0197900.1.CDS.3;Parent=LotjaGi1g1v0197900.1
LjG1.1_chr1	PGSB	exon	40984650	40984717	.	+	.	ID=LotjaGi1g1v0197900.1.exon.4;Parent=LotjaGi1g1v0197900.1
LjG1.1_chr1	PGSB	CDS	40984650	40984717	.	+	2	ID=LotjaGi1g1v0197900.1.CDS.4;Parent=LotjaGi1g1v0197900.1
LjG1.1_chr1	PGSB	exon	40985032	40985135	.	+	.	ID=LotjaGi1g1v0197900.1.exon.5;Parent=LotjaGi1g1v0197900.1
LjG1.1_chr1	PGSB	CDS	40985032	40985135	.	+	0	ID=LotjaGi1g1v0197900.1.CDS.5;Parent=LotjaGi1g1v0197900.1
LjG1.1_chr1	PGSB	exon	40985490	40985594	.	+	.	ID=LotjaGi1g1v0197900.1.exon.6;Parent=LotjaGi1g1v0197900.1
LjG1.1_chr1	PGSB	CDS	40985490	40985594	.	+	1	ID=LotjaGi1g1v0197900.1.CDS.6;Parent=LotjaGi1g1v0197900.1
LjG1.1_chr1	PGSB	exon	40987345	40987434	.	+	.	ID=LotjaGi1g1v0197900.1.exon.7;Parent=LotjaGi1g1v0197900.1
LjG1.1_chr1	PGSB	CDS	40987345	40987434	.	+	1	ID=LotjaGi1g1v0197900.1.CDS.7;Parent=LotjaGi1g1v0197900.1
LjG1.1_chr1	PGSB	exon	40987542	40987617	.	+	.	ID=LotjaGi1g1v0197900.1.exon.8;Parent=LotjaGi1g1v0197900.1
LjG1.1_chr1	PGSB	CDS	40987542	40987617	.	+	1	ID=LotjaGi1g1v0197900.1.CDS.8;Parent=LotjaGi1g1v0197900.1
LjG1.1_chr1	PGSB	exon	40988937	40989006	.	+	.	ID=LotjaGi1g1v0197900.1.exon.9;Parent=LotjaGi1g1v0197900.1
LjG1.1_chr1	PGSB	CDS	40988937	40989006	.	+	0	ID=LotjaGi1g1v0197900.1.CDS.9;Parent=LotjaGi1g1v0197900.1
LjG1.1_chr1	PGSB	exon	40989090	40989160	.	+	.	ID=LotjaGi1g1v0197900.1.exon.10;Parent=LotjaGi1g1v0197900.1
LjG1.1_chr1	PGSB	CDS	40989090	40989160	.	+	2	ID=LotjaGi1g1v0197900.1.CDS.10;Parent=LotjaGi1g1v0197900.1
LjG1.1_chr1	PGSB	exon	40989324	40989414	.	+	.	ID=LotjaGi1g1v0197900.1.exon.11;Parent=LotjaGi1g1v0197900.1
LjG1.1_chr1	PGSB	CDS	40989324	40989414	.	+	0	ID=LotjaGi1g1v0197900.1.CDS.11;Parent=LotjaGi1g1v0197900.1
LjG1.1_chr1	PGSB	exon	40990070	40990197	.	+	.	ID=LotjaGi1g1v0197900.1.exon.12;Parent=LotjaGi1g1v0197900.1
LjG1.1_chr1	PGSB	CDS	40990070	40990197	.	+	2	ID=LotjaGi1g1v0197900.1.CDS.12;Parent=LotjaGi1g1v0197900.1
LjG1.1_chr1	PGSB	exon	40990336	40990464	.	+	.	ID=LotjaGi1g1v0197900.1.exon.13;Parent=LotjaGi1g1v0197900.1
LjG1.1_chr1	PGSB	CDS	40990336	40990464	.	+	0	ID=LotjaGi1g1v0197900.1.CDS.13;Parent=LotjaGi1g1v0197900.1
LjG1.1_chr1	PGSB	CDS	40990557	40990697	.	+	0	ID=LotjaGi1g1v0197900.1.CDS.14;Parent=LotjaGi1g1v0197900.1
LjG1.1_chr1	PGSB	exon	40990557	40990995	.	+	.	ID=LotjaGi1g1v0197900.1.exon.14;Parent=LotjaGi1g1v0197900.1
LjG1.1_chr1	PGSB	three_prime_UTR	40990698	40990995	.	+	.	ID=LotjaGi1g1v0197900.1.three_prime_UTR.2;Parent=LotjaGi1g1v0197900.1
LjG1.1_chr1	PGSB	mRNA	40983553	40990697	.	+	.	ID=LotjaGi1g1v0197900.2;Parent=LotjaGi1g1v0197900;description=ATP-dependent zinc metalloprotease FtsH 1;ahrdqual=*-*;GO=GO:0000166,GO:0004222,GO:0005524,GO:0005886,GO:0006508,GO:0008233,GO:0008237,GO:0016020,GO:0016021,GO:0016787,GO:0046872;te-related=0
LjG1.1_chr1	PGSB	five_prime_UTR	40983553	40983564	.	+	.	ID=LotjaGi1g1v0197900.2.five_prime_UTR.1;Parent=LotjaGi1g1v0197900.2
LjG1.1_chr1	PGSB	exon	40983553	40983712	.	+	.	ID=LotjaGi1g1v0197900.2.exon.1;Parent=LotjaGi1g1v0197900.2
LjG1.1_chr1	PGSB	CDS	40983565	40983712	.	+	0	ID=LotjaGi1g1v0197900.2.CDS.1;Parent=LotjaGi1g1v0197900.2
LjG1.1_chr1	PGSB	exon	40983800	40983863	.	+	.	ID=LotjaGi1g1v0197900.2.exon.2;Parent=LotjaGi1g1v0197900.2
LjG1.1_chr1	PGSB	CDS	40983800	40983863	.	+	2	ID=LotjaGi1g1v0197900.2.CDS.2;Parent=LotjaGi1g1v0197900.2
LjG1.1_chr1	PGSB	exon	40984118	40984224	.	+	.	ID=LotjaGi1g1v0197900.2.exon.3;Parent=LotjaGi1g1v0197900.2
LjG1.1_chr1	PGSB	CDS	40984118	40984224	.	+	1	ID=LotjaGi1g1v0197900.2.CDS.3;Parent=LotjaGi1g1v0197900.2
LjG1.1_chr1	PGSB	exon	40984650	40984717	.	+	.	ID=LotjaGi1g1v0197900.2.exon.4;Parent=LotjaGi1g1v0197900.2
LjG1.1_chr1	PGSB	CDS	40984650	40984717	.	+	2	ID=LotjaGi1g1v0197900.2.CDS.4;Parent=LotjaGi1g1v0197900.2
LjG1.1_chr1	PGSB	exon	40985032	40985135	.	+	.	ID=LotjaGi1g1v0197900.2.exon.5;Parent=LotjaGi1g1v0197900.2
LjG1.1_chr1	PGSB	CDS	40985032	40985135	.	+	0	ID=LotjaGi1g1v0197900.2.CDS.5;Parent=LotjaGi1g1v0197900.2
LjG1.1_chr1	PGSB	exon	40985490	40985594	.	+	.	ID=LotjaGi1g1v0197900.2.exon.6;Parent=LotjaGi1g1v0197900.2
LjG1.1_chr1	PGSB	CDS	40985490	40985594	.	+	1	ID=LotjaGi1g1v0197900.2.CDS.6;Parent=LotjaGi1g1v0197900.2
LjG1.1_chr1	PGSB	exon	40987345	40987436	.	+	.	ID=LotjaGi1g1v0197900.2.exon.7;Parent=LotjaGi1g1v0197900.2
LjG1.1_chr1	PGSB	CDS	40987345	40987436	.	+	1	ID=LotjaGi1g1v0197900.2.CDS.7;Parent=LotjaGi1g1v0197900.2
LjG1.1_chr1	PGSB	exon	40987544	40987617	.	+	.	ID=LotjaGi1g1v0197900.2.exon.8;Parent=LotjaGi1g1v0197900.2
LjG1.1_chr1	PGSB	CDS	40987544	40987617	.	+	2	ID=LotjaGi1g1v0197900.2.CDS.8;Parent=LotjaGi1g1v0197900.2
LjG1.1_chr1	PGSB	exon	40988937	40989006	.	+	.	ID=LotjaGi1g1v0197900.2.exon.9;Parent=LotjaGi1g1v0197900.2
LjG1.1_chr1	PGSB	CDS	40988937	40989006	.	+	0	ID=LotjaGi1g1v0197900.2.CDS.9;Parent=LotjaGi1g1v0197900.2
LjG1.1_chr1	PGSB	exon	40989090	40989160	.	+	.	ID=LotjaGi1g1v0197900.2.exon.10;Parent=LotjaGi1g1v0197900.2
LjG1.1_chr1	PGSB	CDS	40989090	40989160	.	+	2	ID=LotjaGi1g1v0197900.2.CDS.10;Parent=LotjaGi1g1v0197900.2
LjG1.1_chr1	PGSB	exon	40989324	40989414	.	+	.	ID=LotjaGi1g1v0197900.2.exon.11;Parent=LotjaGi1g1v0197900.2
LjG1.1_chr1	PGSB	CDS	40989324	40989414	.	+	0	ID=LotjaGi1g1v0197900.2.CDS.11;Parent=LotjaGi1g1v0197900.2
LjG1.1_chr1	PGSB	exon	40990070	40990197	.	+	.	ID=LotjaGi1g1v0197900.2.exon.12;Parent=LotjaGi1g1v0197900.2
LjG1.1_chr1	PGSB	CDS	40990070	40990197	.	+	2	ID=LotjaGi1g1v0197900.2.CDS.12;Parent=LotjaGi1g1v0197900.2
LjG1.1_chr1	PGSB	exon	40990336	40990464	.	+	.	ID=LotjaGi1g1v0197900.2.exon.13;Parent=LotjaGi1g1v0197900.2
LjG1.1_chr1	PGSB	CDS	40990336	40990464	.	+	0	ID=LotjaGi1g1v0197900.2.CDS.13;Parent=LotjaGi1g1v0197900.2
LjG1.1_chr1	PGSB	exon	40990557	40990697	.	+	.	ID=LotjaGi1g1v0197900.2.exon.14;Parent=LotjaGi1g1v0197900.2
LjG1.1_chr1	PGSB	CDS	40990557	40990697	.	+	0	ID=LotjaGi1g1v0197900.2.CDS.14;Parent=LotjaGi1g1v0197900.2
###
LjG1.1_chr1	PGSB	CDS	40990557	40990697	.	+	0	ID=LotjaGi1g1v0197900.2.CDS.14;Parent=LotjaGi1g1v0197900.2
LjG1.1_chr1	PGSB	gene	41000782	41005331	.	+	.	ID=LotjaGi1g1v0198000
LjG1.1_chr1	PGSB	mRNA	41000782	41005331	.	+	.	ID=LotjaGi1g1v0198000.1;Parent=LotjaGi1g1v0198000;description=Protein DEHYDRATION-INDUCED 19;ahrdqual=***;IPR=IPR008598,IPR027935;Pfam=PF05605,PF14571;te-related=0
LjG1.1_chr1	PGSB	five_prime_UTR	41000782	41001021	.	+	.	ID=LotjaGi1g1v0198000.1.five_prime_UTR.1;Parent=LotjaGi1g1v0198000.1
LjG1.1_chr1	PGSB	exon	41000782	41001100	.	+	.	ID=LotjaGi1g1v0198000.1.exon.1;Parent=LotjaGi1g1v0198000.1
LjG1.1_chr1	PGSB	CDS	41001022	41001100	.	+	0	ID=LotjaGi1g1v0198000.1.CDS.1;Parent=LotjaGi1g1v0198000.1
LjG1.1_chr1	PGSB	exon	41002454	41002599	.	+	.	ID=LotjaGi1g1v0198000.1.exon.2;Parent=LotjaGi1g1v0198000.1
LjG1.1_chr1	PGSB	CDS	41002454	41002599	.	+	2	ID=LotjaGi1g1v0198000.1.CDS.2;Parent=LotjaGi1g1v0198000.1
LjG1.1_chr1	PGSB	exon	41002971	41003042	.	+	.	ID=LotjaGi1g1v0198000.1.exon.3;Parent=LotjaGi1g1v0198000.1
LjG1.1_chr1	PGSB	CDS	41002971	41003042	.	+	0	ID=LotjaGi1g1v0198000.1.CDS.3;Parent=LotjaGi1g1v0198000.1
LjG1.1_chr1	PGSB	exon	41003160	41003368	.	+	.	ID=LotjaGi1g1v0198000.1.exon.4;Parent=LotjaGi1g1v0198000.1
LjG1.1_chr1	PGSB	CDS	41003160	41003368	.	+	0	ID=LotjaGi1g1v0198000.1.CDS.4;Parent=LotjaGi1g1v0198000.1
LjG1.1_chr1	PGSB	CDS	41004681	41004789	.	+	1	ID=LotjaGi1g1v0198000.1.CDS.5;Parent=LotjaGi1g1v0198000.1
LjG1.1_chr1	PGSB	exon	41004681	41005331	.	+	.	ID=LotjaGi1g1v0198000.1.exon.5;Parent=LotjaGi1g1v0198000.1
LjG1.1_chr1	PGSB	three_prime_UTR	41004790	41005331	.	+	.	ID=LotjaGi1g1v0198000.1.three_prime_UTR.2;Parent=LotjaGi1g1v0198000.1
###
LjG1.1_chr1	PGSB	three_prime_UTR	41004790	41005331	.	+	.	ID=LotjaGi1g1v0198000.1.three_prime_UTR.2;Parent=LotjaGi1g1v0198000.1
LjG1.1_chr1	PGSB	gene	41024488	41027221	.	-	.	ID=LotjaGi1g1v0198100
LjG1.1_chr1	PGSB	mRNA	41024488	41027221	.	-	.	ID=LotjaGi1g1v0198100.1;Parent=LotjaGi1g1v0198100;description=Elongation factor Tu;ahrdqual=***;GO=GO:0000166,GO:0003746,GO:0003924,GO:0005525,GO:0005622,GO:0006414;IPR=IPR009000,IPR004541,IPR009001,IPR027417,IPR004161,IPR004160,IPR005225;Pfam=SSF50447,TIGR00485,SSF50465,SSF52540,PF03144,PF00009,PF03143,TIGR00231;te-related=0
LjG1.1_chr1	PGSB	three_prime_UTR	41024488	41025033	.	-	.	ID=LotjaGi1g1v0198100.1.three_prime_UTR.1;Parent=LotjaGi1g1v0198100.1
LjG1.1_chr1	PGSB	exon	41024488	41025888	.	-	.	ID=LotjaGi1g1v0198100.1.exon.1;Parent=LotjaGi1g1v0198100.1
LjG1.1_chr1	PGSB	CDS	41025034	41025888	.	-	0	ID=LotjaGi1g1v0198100.1.CDS.1;Parent=LotjaGi1g1v0198100.1
LjG1.1_chr1	PGSB	CDS	41026429	41027019	.	-	0	ID=LotjaGi1g1v0198100.1.CDS.2;Parent=LotjaGi1g1v0198100.1
LjG1.1_chr1	PGSB	exon	41026429	41027221	.	-	.	ID=LotjaGi1g1v0198100.1.exon.2;Parent=LotjaGi1g1v0198100.1
LjG1.1_chr1	PGSB	five_prime_UTR	41027020	41027221	.	-	.	ID=LotjaGi1g1v0198100.1.five_prime_UTR.2;Parent=LotjaGi1g1v0198100.1
###
LjG1.1_chr1	PGSB	five_prime_UTR	41027020	41027221	.	-	.	ID=LotjaGi1g1v0198100.1.five_prime_UTR.2;Parent=LotjaGi1g1v0198100.1
LjG1.1_chr1	PGSB	gene	41049050	41053624	.	-	.	ID=LotjaGi1g1v0198200
LjG1.1_chr1	PGSB	mRNA	41049050	41053624	.	-	.	ID=LotjaGi1g1v0198200.1;Parent=LotjaGi1g1v0198200;description=Kinase family protein;ahrdqual=***;GO=GO:0004672,GO:0004674,GO:0005524,GO:0005829,GO:0006468,GO:0016301,GO:0016310,GO:0035556;IPR=IPR000719,IPR011009;Pfam=PF00069,SSF56112;te-related=0
LjG1.1_chr1	PGSB	three_prime_UTR	41049050	41049805	.	-	.	ID=LotjaGi1g1v0198200.1.three_prime_UTR.1;Parent=LotjaGi1g1v0198200.1
LjG1.1_chr1	PGSB	exon	41049050	41050680	.	-	.	ID=LotjaGi1g1v0198200.1.exon.1;Parent=LotjaGi1g1v0198200.1
LjG1.1_chr1	PGSB	CDS	41049806	41050680	.	-	2	ID=LotjaGi1g1v0198200.1.CDS.1;Parent=LotjaGi1g1v0198200.1
LjG1.1_chr1	PGSB	exon	41050761	41050895	.	-	.	ID=LotjaGi1g1v0198200.1.exon.2;Parent=LotjaGi1g1v0198200.1
LjG1.1_chr1	PGSB	CDS	41050761	41050895	.	-	2	ID=LotjaGi1g1v0198200.1.CDS.2;Parent=LotjaGi1g1v0198200.1
LjG1.1_chr1	PGSB	exon	41050965	41051148	.	-	.	ID=LotjaGi1g1v0198200.1.exon.3;Parent=LotjaGi1g1v0198200.1
LjG1.1_chr1	PGSB	CDS	41050965	41051148	.	-	0	ID=LotjaGi1g1v0198200.1.CDS.3;Parent=LotjaGi1g1v0198200.1
LjG1.1_chr1	PGSB	exon	41052185	41052342	.	-	.	ID=LotjaGi1g1v0198200.1.exon.4;Parent=LotjaGi1g1v0198200.1
LjG1.1_chr1	PGSB	CDS	41052185	41052342	.	-	2	ID=LotjaGi1g1v0198200.1.CDS.4;Parent=LotjaGi1g1v0198200.1
LjG1.1_chr1	PGSB	exon	41052450	41052673	.	-	.	ID=LotjaGi1g1v0198200.1.exon.5;Parent=LotjaGi1g1v0198200.1
LjG1.1_chr1	PGSB	CDS	41052450	41052673	.	-	1	ID=LotjaGi1g1v0198200.1.CDS.5;Parent=LotjaGi1g1v0198200.1
LjG1.1_chr1	PGSB	exon	41052755	41052982	.	-	.	ID=LotjaGi1g1v0198200.1.exon.6;Parent=LotjaGi1g1v0198200.1
LjG1.1_chr1	PGSB	CDS	41052755	41052982	.	-	1	ID=LotjaGi1g1v0198200.1.CDS.6;Parent=LotjaGi1g1v0198200.1
LjG1.1_chr1	PGSB	exon	41053103	41053140	.	-	.	ID=LotjaGi1g1v0198200.1.exon.7;Parent=LotjaGi1g1v0198200.1
LjG1.1_chr1	PGSB	CDS	41053103	41053140	.	-	0	ID=LotjaGi1g1v0198200.1.CDS.7;Parent=LotjaGi1g1v0198200.1
LjG1.1_chr1	PGSB	CDS	41053331	41053411	.	-	0	ID=LotjaGi1g1v0198200.1.CDS.8;Parent=LotjaGi1g1v0198200.1
LjG1.1_chr1	PGSB	exon	41053331	41053624	.	-	.	ID=LotjaGi1g1v0198200.1.exon.8;Parent=LotjaGi1g1v0198200.1
LjG1.1_chr1	PGSB	five_prime_UTR	41053412	41053624	.	-	.	ID=LotjaGi1g1v0198200.1.five_prime_UTR.2;Parent=LotjaGi1g1v0198200.1
###
LjG1.1_chr1	PGSB	five_prime_UTR	41053412	41053624	.	-	.	ID=LotjaGi1g1v0198200.1.five_prime_UTR.2;Parent=LotjaGi1g1v0198200.1
LjG1.1_chr1	PGSB	gene	41201901	41204958	.	+	.	ID=LotjaGi1g1v0198300_LC
LjG1.1_chr1	PGSB	mRNA	41201901	41204958	.	+	.	ID=LotjaGi1g1v0198300_LC.1;Parent=LotjaGi1g1v0198300_LC;description=O-Glycosyl hydrolases family 17 protein;ahrdqual=--*;te-related=0
LjG1.1_chr1	PGSB	exon	41201901	41202221	.	+	.	ID=LotjaGi1g1v0198300_LC.1.exon.1;Parent=LotjaGi1g1v0198300_LC.1
LjG1.1_chr1	PGSB	CDS	41201901	41202221	.	+	0	ID=LotjaGi1g1v0198300_LC.1.CDS.1;Parent=LotjaGi1g1v0198300_LC.1
LjG1.1_chr1	PGSB	CDS	41204764	41204883	.	+	0	ID=LotjaGi1g1v0198300_LC.1.CDS.2;Parent=LotjaGi1g1v0198300_LC.1
LjG1.1_chr1	PGSB	exon	41204764	41204958	.	+	.	ID=LotjaGi1g1v0198300_LC.1.exon.2;Parent=LotjaGi1g1v0198300_LC.1
LjG1.1_chr1	PGSB	three_prime_UTR	41204884	41204958	.	+	.	ID=LotjaGi1g1v0198300_LC.1.three_prime_UTR.1;Parent=LotjaGi1g1v0198300_LC.1
###
LjG1.1_chr1	PGSB	three_prime_UTR	41204884	41204958	.	+	.	ID=LotjaGi1g1v0198300_LC.1.three_prime_UTR.1;Parent=LotjaGi1g1v0198300_LC.1
LjG1.1_chr1	PGSB	gene	41231748	41233612	.	+	.	ID=LotjaGi1g1v0198400
LjG1.1_chr1	PGSB	mRNA	41231748	41233612	.	+	.	ID=LotjaGi1g1v0198400.1;Parent=LotjaGi1g1v0198400;description=DUF868 family protein;ahrdqual=***;IPR=IPR008586;Pfam=PF05910;te-related=0
LjG1.1_chr1	PGSB	five_prime_UTR	41231748	41231981	.	+	.	ID=LotjaGi1g1v0198400.1.five_prime_UTR.1;Parent=LotjaGi1g1v0198400.1
LjG1.1_chr1	PGSB	exon	41231748	41233612	.	+	.	ID=LotjaGi1g1v0198400.1.exon.1;Parent=LotjaGi1g1v0198400.1
LjG1.1_chr1	PGSB	CDS	41231982	41232974	.	+	0	ID=LotjaGi1g1v0198400.1.CDS.1;Parent=LotjaGi1g1v0198400.1
LjG1.1_chr1	PGSB	three_prime_UTR	41232975	41233612	.	+	.	ID=LotjaGi1g1v0198400.1.three_prime_UTR.2;Parent=LotjaGi1g1v0198400.1
###
LjG1.1_chr1	PGSB	three_prime_UTR	41232975	41233612	.	+	.	ID=LotjaGi1g1v0198400.1.three_prime_UTR.2;Parent=LotjaGi1g1v0198400.1
LjG1.1_chr1	PGSB	gene	41519440	41520550	.	-	.	ID=LotjaGi1g1v0198500
LjG1.1_chr1	PGSB	mRNA	41519440	41520550	.	-	.	ID=LotjaGi1g1v0198500.1;Parent=LotjaGi1g1v0198500;description=Cysteine proteinase inhibitor;ahrdqual=***;GO=GO:0004869,GO:0010466,GO:0010951,GO:0030414;IPR=IPR000010;Pfam=SSF54403,PF16845;te-related=0
LjG1.1_chr1	PGSB	exon	41519440	41519718	.	-	.	ID=LotjaGi1g1v0198500.1.exon.1;Parent=LotjaGi1g1v0198500.1
LjG1.1_chr1	PGSB	three_prime_UTR	41519440	41519718	.	-	.	ID=LotjaGi1g1v0198500.1.three_prime_UTR.1;Parent=LotjaGi1g1v0198500.1
LjG1.1_chr1	PGSB	three_prime_UTR	41519853	41520116	.	-	.	ID=LotjaGi1g1v0198500.1.three_prime_UTR.2;Parent=LotjaGi1g1v0198500.1
LjG1.1_chr1	PGSB	exon	41519853	41520550	.	-	.	ID=LotjaGi1g1v0198500.1.exon.2;Parent=LotjaGi1g1v0198500.1
LjG1.1_chr1	PGSB	CDS	41520117	41520449	.	-	0	ID=LotjaGi1g1v0198500.1.CDS.1;Parent=LotjaGi1g1v0198500.1
LjG1.1_chr1	PGSB	five_prime_UTR	41520450	41520550	.	-	.	ID=LotjaGi1g1v0198500.1.five_prime_UTR.3;Parent=LotjaGi1g1v0198500.1
###
LjG1.1_chr1	PGSB	five_prime_UTR	41520450	41520550	.	-	.	ID=LotjaGi1g1v0198500.1.five_prime_UTR.3;Parent=LotjaGi1g1v0198500.1
LjG1.1_chr1	PGSB	gene	41764309	41801739	.	-	.	ID=LotjaGi1g1v0198600
LjG1.1_chr1	PGSB	mRNA	41764309	41801739	.	-	.	ID=LotjaGi1g1v0198600.1;Parent=LotjaGi1g1v0198600;description=DNA helicase;ahrdqual=*-*;GO=GO:0003676,GO:0004386,GO:0005524;IPR=IPR001098,IPR011545,IPR001650,IPR027417,IPR027417,IPR027417;Pfam=PF00476,PF00270,SSF56672,PF00271,SSF158702,SSF52540,SSF52540,SSF52540;te-related=0
LjG1.1_chr1	PGSB	three_prime_UTR	41764309	41765666	.	-	.	ID=LotjaGi1g1v0198600.1.three_prime_UTR.1;Parent=LotjaGi1g1v0198600.1
LjG1.1_chr1	PGSB	exon	41764309	41765758	.	-	.	ID=LotjaGi1g1v0198600.1.exon.1;Parent=LotjaGi1g1v0198600.1
LjG1.1_chr1	PGSB	CDS	41765667	41765758	.	-	2	ID=LotjaGi1g1v0198600.1.CDS.1;Parent=LotjaGi1g1v0198600.1
LjG1.1_chr1	PGSB	exon	41765862	41765958	.	-	.	ID=LotjaGi1g1v0198600.1.exon.2;Parent=LotjaGi1g1v0198600.1
LjG1.1_chr1	PGSB	CDS	41765862	41765958	.	-	0	ID=LotjaGi1g1v0198600.1.CDS.2;Parent=LotjaGi1g1v0198600.1
LjG1.1_chr1	PGSB	exon	41766043	41766183	.	-	.	ID=LotjaGi1g1v0198600.1.exon.3;Parent=LotjaGi1g1v0198600.1
LjG1.1_chr1	PGSB	CDS	41766043	41766183	.	-	0	ID=LotjaGi1g1v0198600.1.CDS.3;Parent=LotjaGi1g1v0198600.1
LjG1.1_chr1	PGSB	exon	41766276	41766384	.	-	.	ID=LotjaGi1g1v0198600.1.exon.4;Parent=LotjaGi1g1v0198600.1
LjG1.1_chr1	PGSB	CDS	41766276	41766384	.	-	1	ID=LotjaGi1g1v0198600.1.CDS.4;Parent=LotjaGi1g1v0198600.1
LjG1.1_chr1	PGSB	exon	41766653	41767005	.	-	.	ID=LotjaGi1g1v0198600.1.exon.5;Parent=LotjaGi1g1v0198600.1
LjG1.1_chr1	PGSB	CDS	41766653	41767005	.	-	0	ID=LotjaGi1g1v0198600.1.CDS.5;Parent=LotjaGi1g1v0198600.1
LjG1.1_chr1	PGSB	exon	41767777	41767884	.	-	.	ID=LotjaGi1g1v0198600.1.exon.6;Parent=LotjaGi1g1v0198600.1
LjG1.1_chr1	PGSB	CDS	41767777	41767884	.	-	0	ID=LotjaGi1g1v0198600.1.CDS.6;Parent=LotjaGi1g1v0198600.1
LjG1.1_chr1	PGSB	exon	41767975	41768164	.	-	.	ID=LotjaGi1g1v0198600.1.exon.7;Parent=LotjaGi1g1v0198600.1
LjG1.1_chr1	PGSB	CDS	41767975	41768164	.	-	1	ID=LotjaGi1g1v0198600.1.CDS.7;Parent=LotjaGi1g1v0198600.1
LjG1.1_chr1	PGSB	exon	41769594	41769853	.	-	.	ID=LotjaGi1g1v0198600.1.exon.8;Parent=LotjaGi1g1v0198600.1
LjG1.1_chr1	PGSB	CDS	41769594	41769853	.	-	0	ID=LotjaGi1g1v0198600.1.CDS.8;Parent=LotjaGi1g1v0198600.1
LjG1.1_chr1	PGSB	exon	41776011	41776208	.	-	.	ID=LotjaGi1g1v0198600.1.exon.9;Parent=LotjaGi1g1v0198600.1
LjG1.1_chr1	PGSB	CDS	41776011	41776208	.	-	0	ID=LotjaGi1g1v0198600.1.CDS.9;Parent=LotjaGi1g1v0198600.1
LjG1.1_chr1	PGSB	exon	41776433	41777598	.	-	.	ID=LotjaGi1g1v0198600.1.exon.10;Parent=LotjaGi1g1v0198600.1
LjG1.1_chr1	PGSB	CDS	41776433	41777598	.	-	2	ID=LotjaGi1g1v0198600.1.CDS.10;Parent=LotjaGi1g1v0198600.1
LjG1.1_chr1	PGSB	exon	41778326	41778443	.	-	.	ID=LotjaGi1g1v0198600.1.exon.11;Parent=LotjaGi1g1v0198600.1
LjG1.1_chr1	PGSB	CDS	41778326	41778443	.	-	0	ID=LotjaGi1g1v0198600.1.CDS.11;Parent=LotjaGi1g1v0198600.1
LjG1.1_chr1	PGSB	exon	41778554	41778772	.	-	.	ID=LotjaGi1g1v0198600.1.exon.12;Parent=LotjaGi1g1v0198600.1
LjG1.1_chr1	PGSB	CDS	41778554	41778772	.	-	0	ID=LotjaGi1g1v0198600.1.CDS.12;Parent=LotjaGi1g1v0198600.1
LjG1.1_chr1	PGSB	exon	41779737	41779958	.	-	.	ID=LotjaGi1g1v0198600.1.exon.13;Parent=LotjaGi1g1v0198600.1
LjG1.1_chr1	PGSB	CDS	41779737	41779958	.	-	0	ID=LotjaGi1g1v0198600.1.CDS.13;Parent=LotjaGi1g1v0198600.1
LjG1.1_chr1	PGSB	exon	41785559	41785711	.	-	.	ID=LotjaGi1g1v0198600.1.exon.14;Parent=LotjaGi1g1v0198600.1
LjG1.1_chr1	PGSB	CDS	41785559	41785711	.	-	0	ID=LotjaGi1g1v0198600.1.CDS.14;Parent=LotjaGi1g1v0198600.1
LjG1.1_chr1	PGSB	exon	41791949	41792299	.	-	.	ID=LotjaGi1g1v0198600.1.exon.15;Parent=LotjaGi1g1v0198600.1
LjG1.1_chr1	PGSB	CDS	41791949	41792299	.	-	0	ID=LotjaGi1g1v0198600.1.CDS.15;Parent=LotjaGi1g1v0198600.1
LjG1.1_chr1	PGSB	exon	41792822	41793034	.	-	.	ID=LotjaGi1g1v0198600.1.exon.16;Parent=LotjaGi1g1v0198600.1
LjG1.1_chr1	PGSB	CDS	41792822	41793034	.	-	0	ID=LotjaGi1g1v0198600.1.CDS.16;Parent=LotjaGi1g1v0198600.1
LjG1.1_chr1	PGSB	exon	41794000	41794239	.	-	.	ID=LotjaGi1g1v0198600.1.exon.17;Parent=LotjaGi1g1v0198600.1
LjG1.1_chr1	PGSB	CDS	41794000	41794239	.	-	0	ID=LotjaGi1g1v0198600.1.CDS.17;Parent=LotjaGi1g1v0198600.1
LjG1.1_chr1	PGSB	exon	41794324	41794485	.	-	.	ID=LotjaGi1g1v0198600.1.exon.18;Parent=LotjaGi1g1v0198600.1
LjG1.1_chr1	PGSB	CDS	41794324	41794485	.	-	0	ID=LotjaGi1g1v0198600.1.CDS.18;Parent=LotjaGi1g1v0198600.1
LjG1.1_chr1	PGSB	exon	41797412	41797612	.	-	.	ID=LotjaGi1g1v0198600.1.exon.19;Parent=LotjaGi1g1v0198600.1
LjG1.1_chr1	PGSB	CDS	41797412	41797612	.	-	0	ID=LotjaGi1g1v0198600.1.CDS.19;Parent=LotjaGi1g1v0198600.1
LjG1.1_chr1	PGSB	exon	41797754	41797954	.	-	.	ID=LotjaGi1g1v0198600.1.exon.20;Parent=LotjaGi1g1v0198600.1
LjG1.1_chr1	PGSB	CDS	41797754	41797954	.	-	0	ID=LotjaGi1g1v0198600.1.CDS.20;Parent=LotjaGi1g1v0198600.1
LjG1.1_chr1	PGSB	exon	41798072	41798177	.	-	.	ID=LotjaGi1g1v0198600.1.exon.21;Parent=LotjaGi1g1v0198600.1
LjG1.1_chr1	PGSB	CDS	41798072	41798177	.	-	1	ID=LotjaGi1g1v0198600.1.CDS.21;Parent=LotjaGi1g1v0198600.1
LjG1.1_chr1	PGSB	exon	41798689	41798753	.	-	.	ID=LotjaGi1g1v0198600.1.exon.22;Parent=LotjaGi1g1v0198600.1
LjG1.1_chr1	PGSB	CDS	41798689	41798753	.	-	0	ID=LotjaGi1g1v0198600.1.CDS.22;Parent=LotjaGi1g1v0198600.1
LjG1.1_chr1	PGSB	exon	41799296	41800141	.	-	.	ID=LotjaGi1g1v0198600.1.exon.23;Parent=LotjaGi1g1v0198600.1
LjG1.1_chr1	PGSB	CDS	41799296	41800141	.	-	0	ID=LotjaGi1g1v0198600.1.CDS.23;Parent=LotjaGi1g1v0198600.1
LjG1.1_chr1	PGSB	exon	41800244	41800487	.	-	.	ID=LotjaGi1g1v0198600.1.exon.24;Parent=LotjaGi1g1v0198600.1
LjG1.1_chr1	PGSB	CDS	41800244	41800487	.	-	1	ID=LotjaGi1g1v0198600.1.CDS.24;Parent=LotjaGi1g1v0198600.1
LjG1.1_chr1	PGSB	exon	41800786	41801219	.	-	.	ID=LotjaGi1g1v0198600.1.exon.25;Parent=LotjaGi1g1v0198600.1
LjG1.1_chr1	PGSB	CDS	41800786	41801219	.	-	0	ID=LotjaGi1g1v0198600.1.CDS.25;Parent=LotjaGi1g1v0198600.1
LjG1.1_chr1	PGSB	CDS	41801452	41801487	.	-	0	ID=LotjaGi1g1v0198600.1.CDS.26;Parent=LotjaGi1g1v0198600.1
LjG1.1_chr1	PGSB	exon	41801452	41801739	.	-	.	ID=LotjaGi1g1v0198600.1.exon.26;Parent=LotjaGi1g1v0198600.1
LjG1.1_chr1	PGSB	five_prime_UTR	41801488	41801739	.	-	.	ID=LotjaGi1g1v0198600.1.five_prime_UTR.2;Parent=LotjaGi1g1v0198600.1
###
LjG1.1_chr1	PGSB	five_prime_UTR	41801488	41801739	.	-	.	ID=LotjaGi1g1v0198600.1.five_prime_UTR.2;Parent=LotjaGi1g1v0198600.1
LjG1.1_chr1	PGSB	gene	41808921	41810570	.	+	.	ID=LotjaGi1g1v0198700_LC
```
