## Supplemental Data 1 for "Insights into the evolution of symbiosis gene copy number and distribution from a chromosome-scale *Lotus japonicus* Gifu genome sequence": LjGifu1.2_genes_description.gff3 (part 7 of 94)

```
LjG1.1_chr1	PGSB	mRNA	41808921	41810570	.	+	.	ID=LotjaGi1g1v0198700_LC.1;Parent=LotjaGi1g1v0198700_LC;description=Pentatricopeptide repeat superfamily protein isoform 1;ahrdqual=--*;te-related=0
LjG1.1_chr1	PGSB	five_prime_UTR	41808921	41810270	.	+	.	ID=LotjaGi1g1v0198700_LC.1.five_prime_UTR.1;Parent=LotjaGi1g1v0198700_LC.1
LjG1.1_chr1	PGSB	exon	41808921	41810570	.	+	.	ID=LotjaGi1g1v0198700_LC.1.exon.1;Parent=LotjaGi1g1v0198700_LC.1
LjG1.1_chr1	PGSB	CDS	41810271	41810570	.	+	0	ID=LotjaGi1g1v0198700_LC.1.CDS.1;Parent=LotjaGi1g1v0198700_LC.1
###
LjG1.1_chr1	PGSB	CDS	41810271	41810570	.	+	0	ID=LotjaGi1g1v0198700_LC.1.CDS.1;Parent=LotjaGi1g1v0198700_LC.1
LjG1.1_chr1	PGSB	gene	41844277	41873702	.	+	.	ID=LotjaGi1g1v0198800
LjG1.1_chr1	PGSB	mRNA	41844277	41873702	.	+	.	ID=LotjaGi1g1v0198800.1;Parent=LotjaGi1g1v0198800;description=ABC1 protein kinase;ahrdqual=*-*;GO=GO:0004672,GO:0005524,GO:0006468,GO:0016301,GO:0016310;IPR=IPR004147,IPR009330,IPR001466,IPR012338,IPR011009,IPR011009;Pfam=PF03109,PF06176,PF00144,SSF56601,SSF56112,SSF56112;te-related=0
LjG1.1_chr1	PGSB	five_prime_UTR	41844277	41844372	.	+	.	ID=LotjaGi1g1v0198800.1.five_prime_UTR.1;Parent=LotjaGi1g1v0198800.1
LjG1.1_chr1	PGSB	exon	41844277	41844629	.	+	.	ID=LotjaGi1g1v0198800.1.exon.1;Parent=LotjaGi1g1v0198800.1
LjG1.1_chr1	PGSB	CDS	41844373	41844629	.	+	0	ID=LotjaGi1g1v0198800.1.CDS.1;Parent=LotjaGi1g1v0198800.1
LjG1.1_chr1	PGSB	exon	41847796	41847883	.	+	.	ID=LotjaGi1g1v0198800.1.exon.2;Parent=LotjaGi1g1v0198800.1
LjG1.1_chr1	PGSB	CDS	41847796	41847883	.	+	1	ID=LotjaGi1g1v0198800.1.CDS.2;Parent=LotjaGi1g1v0198800.1
LjG1.1_chr1	PGSB	exon	41847973	41848200	.	+	.	ID=LotjaGi1g1v0198800.1.exon.3;Parent=LotjaGi1g1v0198800.1
LjG1.1_chr1	PGSB	CDS	41847973	41848200	.	+	0	ID=LotjaGi1g1v0198800.1.CDS.3;Parent=LotjaGi1g1v0198800.1
LjG1.1_chr1	PGSB	exon	41848531	41848617	.	+	.	ID=LotjaGi1g1v0198800.1.exon.4;Parent=LotjaGi1g1v0198800.1
LjG1.1_chr1	PGSB	CDS	41848531	41848617	.	+	0	ID=LotjaGi1g1v0198800.1.CDS.4;Parent=LotjaGi1g1v0198800.1
LjG1.1_chr1	PGSB	exon	41848748	41848837	.	+	.	ID=LotjaGi1g1v0198800.1.exon.5;Parent=LotjaGi1g1v0198800.1
LjG1.1_chr1	PGSB	CDS	41848748	41848837	.	+	0	ID=LotjaGi1g1v0198800.1.CDS.5;Parent=LotjaGi1g1v0198800.1
LjG1.1_chr1	PGSB	exon	41848923	41849049	.	+	.	ID=LotjaGi1g1v0198800.1.exon.6;Parent=LotjaGi1g1v0198800.1
LjG1.1_chr1	PGSB	CDS	41848923	41849049	.	+	0	ID=LotjaGi1g1v0198800.1.CDS.6;Parent=LotjaGi1g1v0198800.1
LjG1.1_chr1	PGSB	exon	41850815	41850915	.	+	.	ID=LotjaGi1g1v0198800.1.exon.7;Parent=LotjaGi1g1v0198800.1
LjG1.1_chr1	PGSB	CDS	41850815	41850915	.	+	2	ID=LotjaGi1g1v0198800.1.CDS.7;Parent=LotjaGi1g1v0198800.1
LjG1.1_chr1	PGSB	exon	41851383	41851551	.	+	.	ID=LotjaGi1g1v0198800.1.exon.8;Parent=LotjaGi1g1v0198800.1
LjG1.1_chr1	PGSB	CDS	41851383	41851551	.	+	0	ID=LotjaGi1g1v0198800.1.CDS.8;Parent=LotjaGi1g1v0198800.1
LjG1.1_chr1	PGSB	exon	41851838	41851959	.	+	.	ID=LotjaGi1g1v0198800.1.exon.9;Parent=LotjaGi1g1v0198800.1
LjG1.1_chr1	PGSB	CDS	41851838	41851959	.	+	2	ID=LotjaGi1g1v0198800.1.CDS.9;Parent=LotjaGi1g1v0198800.1
LjG1.1_chr1	PGSB	exon	41853887	41854015	.	+	.	ID=LotjaGi1g1v0198800.1.exon.10;Parent=LotjaGi1g1v0198800.1
LjG1.1_chr1	PGSB	CDS	41853887	41854015	.	+	0	ID=LotjaGi1g1v0198800.1.CDS.10;Parent=LotjaGi1g1v0198800.1
LjG1.1_chr1	PGSB	exon	41854117	41854215	.	+	.	ID=LotjaGi1g1v0198800.1.exon.11;Parent=LotjaGi1g1v0198800.1
LjG1.1_chr1	PGSB	CDS	41854117	41854215	.	+	0	ID=LotjaGi1g1v0198800.1.CDS.11;Parent=LotjaGi1g1v0198800.1
LjG1.1_chr1	PGSB	exon	41854317	41854374	.	+	.	ID=LotjaGi1g1v0198800.1.exon.12;Parent=LotjaGi1g1v0198800.1
LjG1.1_chr1	PGSB	CDS	41854317	41854374	.	+	0	ID=LotjaGi1g1v0198800.1.CDS.12;Parent=LotjaGi1g1v0198800.1
LjG1.1_chr1	PGSB	exon	41854457	41854532	.	+	.	ID=LotjaGi1g1v0198800.1.exon.13;Parent=LotjaGi1g1v0198800.1
LjG1.1_chr1	PGSB	CDS	41854457	41854532	.	+	2	ID=LotjaGi1g1v0198800.1.CDS.13;Parent=LotjaGi1g1v0198800.1
LjG1.1_chr1	PGSB	exon	41854631	41854760	.	+	.	ID=LotjaGi1g1v0198800.1.exon.14;Parent=LotjaGi1g1v0198800.1
LjG1.1_chr1	PGSB	CDS	41854631	41854760	.	+	1	ID=LotjaGi1g1v0198800.1.CDS.14;Parent=LotjaGi1g1v0198800.1
LjG1.1_chr1	PGSB	exon	41860140	41860297	.	+	.	ID=LotjaGi1g1v0198800.1.exon.15;Parent=LotjaGi1g1v0198800.1
LjG1.1_chr1	PGSB	CDS	41860140	41860297	.	+	0	ID=LotjaGi1g1v0198800.1.CDS.15;Parent=LotjaGi1g1v0198800.1
LjG1.1_chr1	PGSB	exon	41869740	41869812	.	+	.	ID=LotjaGi1g1v0198800.1.exon.16;Parent=LotjaGi1g1v0198800.1
LjG1.1_chr1	PGSB	CDS	41869740	41869812	.	+	1	ID=LotjaGi1g1v0198800.1.CDS.16;Parent=LotjaGi1g1v0198800.1
LjG1.1_chr1	PGSB	exon	41869890	41870084	.	+	.	ID=LotjaGi1g1v0198800.1.exon.17;Parent=LotjaGi1g1v0198800.1
LjG1.1_chr1	PGSB	CDS	41869890	41870084	.	+	0	ID=LotjaGi1g1v0198800.1.CDS.17;Parent=LotjaGi1g1v0198800.1
LjG1.1_chr1	PGSB	exon	41871863	41871956	.	+	.	ID=LotjaGi1g1v0198800.1.exon.18;Parent=LotjaGi1g1v0198800.1
LjG1.1_chr1	PGSB	CDS	41871863	41871956	.	+	0	ID=LotjaGi1g1v0198800.1.CDS.18;Parent=LotjaGi1g1v0198800.1
LjG1.1_chr1	PGSB	CDS	41872313	41873193	.	+	2	ID=LotjaGi1g1v0198800.1.CDS.19;Parent=LotjaGi1g1v0198800.1
LjG1.1_chr1	PGSB	exon	41872313	41873702	.	+	.	ID=LotjaGi1g1v0198800.1.exon.19;Parent=LotjaGi1g1v0198800.1
LjG1.1_chr1	PGSB	three_prime_UTR	41873194	41873702	.	+	.	ID=LotjaGi1g1v0198800.1.three_prime_UTR.2;Parent=LotjaGi1g1v0198800.1
LjG1.1_chr1	PGSB	mRNA	41847507	41873193	.	+	.	ID=LotjaGi1g1v0198800.2;Parent=LotjaGi1g1v0198800;description=ABC1 protein kinase;ahrdqual=***;GO=GO:0004672,GO:0005524,GO:0006468,GO:0016301,GO:0016310;IPR=IPR011009,IPR011009,IPR004147,IPR009330;Pfam=SSF56112,SSF56112,PF03109,PF06176;te-related=0
LjG1.1_chr1	PGSB	exon	41847507	41847554	.	+	.	ID=LotjaGi1g1v0198800.2.exon.1;Parent=LotjaGi1g1v0198800.2
LjG1.1_chr1	PGSB	five_prime_UTR	41847507	41847554	.	+	.	ID=LotjaGi1g1v0198800.2.five_prime_UTR.1;Parent=LotjaGi1g1v0198800.2
LjG1.1_chr1	PGSB	five_prime_UTR	41847796	41847808	.	+	.	ID=LotjaGi1g1v0198800.2.five_prime_UTR.2;Parent=LotjaGi1g1v0198800.2
LjG1.1_chr1	PGSB	exon	41847796	41847883	.	+	.	ID=LotjaGi1g1v0198800.2.exon.2;Parent=LotjaGi1g1v0198800.2
LjG1.1_chr1	PGSB	CDS	41847809	41847883	.	+	0	ID=LotjaGi1g1v0198800.2.CDS.1;Parent=LotjaGi1g1v0198800.2
LjG1.1_chr1	PGSB	exon	41847973	41848200	.	+	.	ID=LotjaGi1g1v0198800.2.exon.3;Parent=LotjaGi1g1v0198800.2
LjG1.1_chr1	PGSB	CDS	41847973	41848200	.	+	0	ID=LotjaGi1g1v0198800.2.CDS.2;Parent=LotjaGi1g1v0198800.2
LjG1.1_chr1	PGSB	exon	41848531	41848617	.	+	.	ID=LotjaGi1g1v0198800.2.exon.4;Parent=LotjaGi1g1v0198800.2
LjG1.1_chr1	PGSB	CDS	41848531	41848617	.	+	0	ID=LotjaGi1g1v0198800.2.CDS.3;Parent=LotjaGi1g1v0198800.2
LjG1.1_chr1	PGSB	exon	41848748	41848837	.	+	.	ID=LotjaGi1g1v0198800.2.exon.5;Parent=LotjaGi1g1v0198800.2
LjG1.1_chr1	PGSB	CDS	41848748	41848837	.	+	0	ID=LotjaGi1g1v0198800.2.CDS.4;Parent=LotjaGi1g1v0198800.2
LjG1.1_chr1	PGSB	exon	41848923	41849049	.	+	.	ID=LotjaGi1g1v0198800.2.exon.6;Parent=LotjaGi1g1v0198800.2
LjG1.1_chr1	PGSB	CDS	41848923	41849049	.	+	0	ID=LotjaGi1g1v0198800.2.CDS.5;Parent=LotjaGi1g1v0198800.2
LjG1.1_chr1	PGSB	exon	41850815	41850915	.	+	.	ID=LotjaGi1g1v0198800.2.exon.7;Parent=LotjaGi1g1v0198800.2
LjG1.1_chr1	PGSB	CDS	41850815	41850915	.	+	2	ID=LotjaGi1g1v0198800.2.CDS.6;Parent=LotjaGi1g1v0198800.2
LjG1.1_chr1	PGSB	exon	41851383	41851551	.	+	.	ID=LotjaGi1g1v0198800.2.exon.8;Parent=LotjaGi1g1v0198800.2
LjG1.1_chr1	PGSB	CDS	41851383	41851551	.	+	0	ID=LotjaGi1g1v0198800.2.CDS.7;Parent=LotjaGi1g1v0198800.2
LjG1.1_chr1	PGSB	exon	41851838	41851959	.	+	.	ID=LotjaGi1g1v0198800.2.exon.9;Parent=LotjaGi1g1v0198800.2
LjG1.1_chr1	PGSB	CDS	41851838	41851959	.	+	2	ID=LotjaGi1g1v0198800.2.CDS.8;Parent=LotjaGi1g1v0198800.2
LjG1.1_chr1	PGSB	exon	41853887	41854015	.	+	.	ID=LotjaGi1g1v0198800.2.exon.10;Parent=LotjaGi1g1v0198800.2
LjG1.1_chr1	PGSB	CDS	41853887	41854015	.	+	0	ID=LotjaGi1g1v0198800.2.CDS.9;Parent=LotjaGi1g1v0198800.2
LjG1.1_chr1	PGSB	exon	41854117	41854215	.	+	.	ID=LotjaGi1g1v0198800.2.exon.11;Parent=LotjaGi1g1v0198800.2
LjG1.1_chr1	PGSB	CDS	41854117	41854215	.	+	0	ID=LotjaGi1g1v0198800.2.CDS.10;Parent=LotjaGi1g1v0198800.2
LjG1.1_chr1	PGSB	CDS	41854317	41854418	.	+	0	ID=LotjaGi1g1v0198800.2.CDS.11;Parent=LotjaGi1g1v0198800.2
LjG1.1_chr1	PGSB	exon	41854317	41854532	.	+	.	ID=LotjaGi1g1v0198800.2.exon.12;Parent=LotjaGi1g1v0198800.2
LjG1.1_chr1	PGSB	three_prime_UTR	41854419	41854532	.	+	.	ID=LotjaGi1g1v0198800.2.three_prime_UTR.3;Parent=LotjaGi1g1v0198800.2
LjG1.1_chr1	PGSB	exon	41854631	41854760	.	+	.	ID=LotjaGi1g1v0198800.2.exon.13;Parent=LotjaGi1g1v0198800.2
LjG1.1_chr1	PGSB	three_prime_UTR	41854631	41854760	.	+	.	ID=LotjaGi1g1v0198800.2.three_prime_UTR.4;Parent=LotjaGi1g1v0198800.2
LjG1.1_chr1	PGSB	exon	41860140	41860297	.	+	.	ID=LotjaGi1g1v0198800.2.exon.14;Parent=LotjaGi1g1v0198800.2
LjG1.1_chr1	PGSB	three_prime_UTR	41860140	41860297	.	+	.	ID=LotjaGi1g1v0198800.2.three_prime_UTR.5;Parent=LotjaGi1g1v0198800.2
LjG1.1_chr1	PGSB	exon	41869740	41869812	.	+	.	ID=LotjaGi1g1v0198800.2.exon.15;Parent=LotjaGi1g1v0198800.2
LjG1.1_chr1	PGSB	three_prime_UTR	41869740	41869812	.	+	.	ID=LotjaGi1g1v0198800.2.three_prime_UTR.6;Parent=LotjaGi1g1v0198800.2
LjG1.1_chr1	PGSB	exon	41869890	41870096	.	+	.	ID=LotjaGi1g1v0198800.2.exon.16;Parent=LotjaGi1g1v0198800.2
LjG1.1_chr1	PGSB	three_prime_UTR	41869890	41870096	.	+	.	ID=LotjaGi1g1v0198800.2.three_prime_UTR.7;Parent=LotjaGi1g1v0198800.2
LjG1.1_chr1	PGSB	exon	41871863	41871865	.	+	.	ID=LotjaGi1g1v0198800.2.exon.17;Parent=LotjaGi1g1v0198800.2
LjG1.1_chr1	PGSB	three_prime_UTR	41871863	41871865	.	+	.	ID=LotjaGi1g1v0198800.2.three_prime_UTR.8;Parent=LotjaGi1g1v0198800.2
LjG1.1_chr1	PGSB	exon	41872041	41872060	.	+	.	ID=LotjaGi1g1v0198800.2.exon.18;Parent=LotjaGi1g1v0198800.2
LjG1.1_chr1	PGSB	three_prime_UTR	41872041	41872060	.	+	.	ID=LotjaGi1g1v0198800.2.three_prime_UTR.9;Parent=LotjaGi1g1v0198800.2
LjG1.1_chr1	PGSB	exon	41872313	41873193	.	+	.	ID=LotjaGi1g1v0198800.2.exon.19;Parent=LotjaGi1g1v0198800.2
LjG1.1_chr1	PGSB	three_prime_UTR	41872313	41873193	.	+	.	ID=LotjaGi1g1v0198800.2.three_prime_UTR.10;Parent=LotjaGi1g1v0198800.2
LjG1.1_chr1	PGSB	mRNA	41847762	41873193	.	+	.	ID=LotjaGi1g1v0198800.3;Parent=LotjaGi1g1v0198800;description=ABC1 protein kinase;ahrdqual=***;GO=GO:0004672,GO:0005524,GO:0006468,GO:0016301,GO:0016310;IPR=IPR009330,IPR001466,IPR012338,IPR011009,IPR011009,IPR004147;Pfam=PF06176,PF00144,SSF56601,SSF56112,SSF56112,PF03109;te-related=0
LjG1.1_chr1	PGSB	exon	41847762	41847883	.	+	.	ID=LotjaGi1g1v0198800.3.exon.1;Parent=LotjaGi1g1v0198800.3
LjG1.1_chr1	PGSB	CDS	41847809	41847883	.	+	0	ID=LotjaGi1g1v0198800.3.CDS.1;Parent=LotjaGi1g1v0198800.3
LjG1.1_chr1	PGSB	exon	41847973	41848200	.	+	.	ID=LotjaGi1g1v0198800.3.exon.2;Parent=LotjaGi1g1v0198800.3
LjG1.1_chr1	PGSB	CDS	41847973	41848200	.	+	0	ID=LotjaGi1g1v0198800.3.CDS.2;Parent=LotjaGi1g1v0198800.3
LjG1.1_chr1	PGSB	exon	41848531	41848617	.	+	.	ID=LotjaGi1g1v0198800.3.exon.3;Parent=LotjaGi1g1v0198800.3
LjG1.1_chr1	PGSB	CDS	41848531	41848617	.	+	0	ID=LotjaGi1g1v0198800.3.CDS.3;Parent=LotjaGi1g1v0198800.3
LjG1.1_chr1	PGSB	exon	41848748	41848837	.	+	.	ID=LotjaGi1g1v0198800.3.exon.4;Parent=LotjaGi1g1v0198800.3
LjG1.1_chr1	PGSB	CDS	41848748	41848837	.	+	0	ID=LotjaGi1g1v0198800.3.CDS.4;Parent=LotjaGi1g1v0198800.3
LjG1.1_chr1	PGSB	exon	41848923	41849049	.	+	.	ID=LotjaGi1g1v0198800.3.exon.5;Parent=LotjaGi1g1v0198800.3
LjG1.1_chr1	PGSB	CDS	41848923	41849049	.	+	0	ID=LotjaGi1g1v0198800.3.CDS.5;Parent=LotjaGi1g1v0198800.3
LjG1.1_chr1	PGSB	exon	41850815	41850915	.	+	.	ID=LotjaGi1g1v0198800.3.exon.6;Parent=LotjaGi1g1v0198800.3
LjG1.1_chr1	PGSB	CDS	41850815	41850915	.	+	2	ID=LotjaGi1g1v0198800.3.CDS.6;Parent=LotjaGi1g1v0198800.3
LjG1.1_chr1	PGSB	exon	41851383	41851551	.	+	.	ID=LotjaGi1g1v0198800.3.exon.7;Parent=LotjaGi1g1v0198800.3
LjG1.1_chr1	PGSB	CDS	41851383	41851551	.	+	0	ID=LotjaGi1g1v0198800.3.CDS.7;Parent=LotjaGi1g1v0198800.3
LjG1.1_chr1	PGSB	exon	41851838	41851959	.	+	.	ID=LotjaGi1g1v0198800.3.exon.8;Parent=LotjaGi1g1v0198800.3
LjG1.1_chr1	PGSB	CDS	41851838	41851959	.	+	2	ID=LotjaGi1g1v0198800.3.CDS.8;Parent=LotjaGi1g1v0198800.3
LjG1.1_chr1	PGSB	exon	41853887	41854015	.	+	.	ID=LotjaGi1g1v0198800.3.exon.9;Parent=LotjaGi1g1v0198800.3
LjG1.1_chr1	PGSB	CDS	41853887	41854015	.	+	0	ID=LotjaGi1g1v0198800.3.CDS.9;Parent=LotjaGi1g1v0198800.3
LjG1.1_chr1	PGSB	exon	41854117	41854215	.	+	.	ID=LotjaGi1g1v0198800.3.exon.10;Parent=LotjaGi1g1v0198800.3
LjG1.1_chr1	PGSB	CDS	41854117	41854215	.	+	0	ID=LotjaGi1g1v0198800.3.CDS.10;Parent=LotjaGi1g1v0198800.3
LjG1.1_chr1	PGSB	exon	41854317	41854374	.	+	.	ID=LotjaGi1g1v0198800.3.exon.11;Parent=LotjaGi1g1v0198800.3
LjG1.1_chr1	PGSB	CDS	41854317	41854374	.	+	0	ID=LotjaGi1g1v0198800.3.CDS.11;Parent=LotjaGi1g1v0198800.3
LjG1.1_chr1	PGSB	exon	41854457	41854532	.	+	.	ID=LotjaGi1g1v0198800.3.exon.12;Parent=LotjaGi1g1v0198800.3
LjG1.1_chr1	PGSB	CDS	41854457	41854532	.	+	2	ID=LotjaGi1g1v0198800.3.CDS.12;Parent=LotjaGi1g1v0198800.3
LjG1.1_chr1	PGSB	exon	41854631	41854760	.	+	.	ID=LotjaGi1g1v0198800.3.exon.13;Parent=LotjaGi1g1v0198800.3
LjG1.1_chr1	PGSB	CDS	41854631	41854760	.	+	1	ID=LotjaGi1g1v0198800.3.CDS.13;Parent=LotjaGi1g1v0198800.3
LjG1.1_chr1	PGSB	exon	41860140	41860297	.	+	.	ID=LotjaGi1g1v0198800.3.exon.14;Parent=LotjaGi1g1v0198800.3
LjG1.1_chr1	PGSB	CDS	41860140	41860297	.	+	0	ID=LotjaGi1g1v0198800.3.CDS.14;Parent=LotjaGi1g1v0198800.3
LjG1.1_chr1	PGSB	exon	41869740	41869812	.	+	.	ID=LotjaGi1g1v0198800.3.exon.15;Parent=LotjaGi1g1v0198800.3
LjG1.1_chr1	PGSB	CDS	41869740	41869812	.	+	1	ID=LotjaGi1g1v0198800.3.CDS.15;Parent=LotjaGi1g1v0198800.3
LjG1.1_chr1	PGSB	exon	41869890	41870084	.	+	.	ID=LotjaGi1g1v0198800.3.exon.16;Parent=LotjaGi1g1v0198800.3
LjG1.1_chr1	PGSB	CDS	41869890	41870084	.	+	0	ID=LotjaGi1g1v0198800.3.CDS.16;Parent=LotjaGi1g1v0198800.3
LjG1.1_chr1	PGSB	exon	41871863	41871956	.	+	.	ID=LotjaGi1g1v0198800.3.exon.17;Parent=LotjaGi1g1v0198800.3
LjG1.1_chr1	PGSB	CDS	41871863	41871956	.	+	0	ID=LotjaGi1g1v0198800.3.CDS.17;Parent=LotjaGi1g1v0198800.3
LjG1.1_chr1	PGSB	exon	41872313	41873193	.	+	.	ID=LotjaGi1g1v0198800.3.exon.18;Parent=LotjaGi1g1v0198800.3
LjG1.1_chr1	PGSB	CDS	41872313	41873193	.	+	2	ID=LotjaGi1g1v0198800.3.CDS.18;Parent=LotjaGi1g1v0198800.3
LjG1.1_chr1	PGSB	mRNA	41847809	41873193	.	+	.	ID=LotjaGi1g1v0198800.4;Parent=LotjaGi1g1v0198800;description=ABC1 protein kinase;ahrdqual=*-*;GO=GO:0004672,GO:0005524,GO:0006468,GO:0016301,GO:0016310;IPR=IPR011009,IPR001466,IPR009330,IPR012338;Pfam=SSF56112,PF00144,PF06176,SSF56601;te-related=0
LjG1.1_chr1	PGSB	exon	41847809	41847883	.	+	.	ID=LotjaGi1g1v0198800.4.exon.1;Parent=LotjaGi1g1v0198800.4
LjG1.1_chr1	PGSB	five_prime_UTR	41847809	41847883	.	+	.	ID=LotjaGi1g1v0198800.4.five_prime_UTR.1;Parent=LotjaGi1g1v0198800.4
LjG1.1_chr1	PGSB	exon	41847973	41848200	.	+	.	ID=LotjaGi1g1v0198800.4.exon.2;Parent=LotjaGi1g1v0198800.4
LjG1.1_chr1	PGSB	five_prime_UTR	41847973	41848200	.	+	.	ID=LotjaGi1g1v0198800.4.five_prime_UTR.2;Parent=LotjaGi1g1v0198800.4
LjG1.1_chr1	PGSB	exon	41848531	41848617	.	+	.	ID=LotjaGi1g1v0198800.4.exon.3;Parent=LotjaGi1g1v0198800.4
LjG1.1_chr1	PGSB	five_prime_UTR	41848531	41848617	.	+	.	ID=LotjaGi1g1v0198800.4.five_prime_UTR.3;Parent=LotjaGi1g1v0198800.4
LjG1.1_chr1	PGSB	five_prime_UTR	41848748	41848991	.	+	.	ID=LotjaGi1g1v0198800.4.five_prime_UTR.4;Parent=LotjaGi1g1v0198800.4
LjG1.1_chr1	PGSB	exon	41848748	41849049	.	+	.	ID=LotjaGi1g1v0198800.4.exon.4;Parent=LotjaGi1g1v0198800.4
LjG1.1_chr1	PGSB	CDS	41848992	41849049	.	+	0	ID=LotjaGi1g1v0198800.4.CDS.1;Parent=LotjaGi1g1v0198800.4
LjG1.1_chr1	PGSB	exon	41850815	41850915	.	+	.	ID=LotjaGi1g1v0198800.4.exon.5;Parent=LotjaGi1g1v0198800.4
LjG1.1_chr1	PGSB	CDS	41850815	41850915	.	+	2	ID=LotjaGi1g1v0198800.4.CDS.2;Parent=LotjaGi1g1v0198800.4
LjG1.1_chr1	PGSB	exon	41851383	41851551	.	+	.	ID=LotjaGi1g1v0198800.4.exon.6;Parent=LotjaGi1g1v0198800.4
LjG1.1_chr1	PGSB	CDS	41851383	41851551	.	+	0	ID=LotjaGi1g1v0198800.4.CDS.3;Parent=LotjaGi1g1v0198800.4
LjG1.1_chr1	PGSB	exon	41851838	41851959	.	+	.	ID=LotjaGi1g1v0198800.4.exon.7;Parent=LotjaGi1g1v0198800.4
LjG1.1_chr1	PGSB	CDS	41851838	41851959	.	+	2	ID=LotjaGi1g1v0198800.4.CDS.4;Parent=LotjaGi1g1v0198800.4
LjG1.1_chr1	PGSB	exon	41853887	41854015	.	+	.	ID=LotjaGi1g1v0198800.4.exon.8;Parent=LotjaGi1g1v0198800.4
LjG1.1_chr1	PGSB	CDS	41853887	41854015	.	+	0	ID=LotjaGi1g1v0198800.4.CDS.5;Parent=LotjaGi1g1v0198800.4
LjG1.1_chr1	PGSB	exon	41854117	41854215	.	+	.	ID=LotjaGi1g1v0198800.4.exon.9;Parent=LotjaGi1g1v0198800.4
LjG1.1_chr1	PGSB	CDS	41854117	41854215	.	+	0	ID=LotjaGi1g1v0198800.4.CDS.6;Parent=LotjaGi1g1v0198800.4
LjG1.1_chr1	PGSB	exon	41854317	41854374	.	+	.	ID=LotjaGi1g1v0198800.4.exon.10;Parent=LotjaGi1g1v0198800.4
LjG1.1_chr1	PGSB	CDS	41854317	41854374	.	+	0	ID=LotjaGi1g1v0198800.4.CDS.7;Parent=LotjaGi1g1v0198800.4
LjG1.1_chr1	PGSB	exon	41854457	41854532	.	+	.	ID=LotjaGi1g1v0198800.4.exon.11;Parent=LotjaGi1g1v0198800.4
LjG1.1_chr1	PGSB	CDS	41854457	41854532	.	+	2	ID=LotjaGi1g1v0198800.4.CDS.8;Parent=LotjaGi1g1v0198800.4
LjG1.1_chr1	PGSB	exon	41854631	41854760	.	+	.	ID=LotjaGi1g1v0198800.4.exon.12;Parent=LotjaGi1g1v0198800.4
LjG1.1_chr1	PGSB	CDS	41854631	41854760	.	+	1	ID=LotjaGi1g1v0198800.4.CDS.9;Parent=LotjaGi1g1v0198800.4
LjG1.1_chr1	PGSB	exon	41860140	41860297	.	+	.	ID=LotjaGi1g1v0198800.4.exon.13;Parent=LotjaGi1g1v0198800.4
LjG1.1_chr1	PGSB	CDS	41860140	41860297	.	+	0	ID=LotjaGi1g1v0198800.4.CDS.10;Parent=LotjaGi1g1v0198800.4
LjG1.1_chr1	PGSB	exon	41869740	41869812	.	+	.	ID=LotjaGi1g1v0198800.4.exon.14;Parent=LotjaGi1g1v0198800.4
LjG1.1_chr1	PGSB	CDS	41869740	41869812	.	+	1	ID=LotjaGi1g1v0198800.4.CDS.11;Parent=LotjaGi1g1v0198800.4
LjG1.1_chr1	PGSB	exon	41869890	41870070	.	+	.	ID=LotjaGi1g1v0198800.4.exon.15;Parent=LotjaGi1g1v0198800.4
LjG1.1_chr1	PGSB	CDS	41869890	41870070	.	+	0	ID=LotjaGi1g1v0198800.4.CDS.12;Parent=LotjaGi1g1v0198800.4
LjG1.1_chr1	PGSB	exon	41872313	41873193	.	+	.	ID=LotjaGi1g1v0198800.4.exon.16;Parent=LotjaGi1g1v0198800.4
LjG1.1_chr1	PGSB	CDS	41872313	41873193	.	+	2	ID=LotjaGi1g1v0198800.4.CDS.13;Parent=LotjaGi1g1v0198800.4
LjG1.1_chr1	PGSB	mRNA	41847809	41873193	.	+	.	ID=LotjaGi1g1v0198800.5;Parent=LotjaGi1g1v0198800;description=ABC1 protein kinase;ahrdqual=***;GO=GO:0004672,GO:0005524,GO:0006468,GO:0016301,GO:0016310;IPR=IPR009330,IPR004147,IPR001466,IPR012338,IPR011009,IPR011009;Pfam=PF06176,PF03109,PF00144,SSF56601,SSF56112,SSF56112;te-related=0
LjG1.1_chr1	PGSB	exon	41847809	41847883	.	+	.	ID=LotjaGi1g1v0198800.5.exon.1;Parent=LotjaGi1g1v0198800.5
LjG1.1_chr1	PGSB	CDS	41847809	41847883	.	+	0	ID=LotjaGi1g1v0198800.5.CDS.1;Parent=LotjaGi1g1v0198800.5
LjG1.1_chr1	PGSB	exon	41847973	41848200	.	+	.	ID=LotjaGi1g1v0198800.5.exon.2;Parent=LotjaGi1g1v0198800.5
LjG1.1_chr1	PGSB	CDS	41847973	41848200	.	+	0	ID=LotjaGi1g1v0198800.5.CDS.2;Parent=LotjaGi1g1v0198800.5
LjG1.1_chr1	PGSB	exon	41848531	41848617	.	+	.	ID=LotjaGi1g1v0198800.5.exon.3;Parent=LotjaGi1g1v0198800.5
LjG1.1_chr1	PGSB	CDS	41848531	41848617	.	+	0	ID=LotjaGi1g1v0198800.5.CDS.3;Parent=LotjaGi1g1v0198800.5
LjG1.1_chr1	PGSB	exon	41848748	41848837	.	+	.	ID=LotjaGi1g1v0198800.5.exon.4;Parent=LotjaGi1g1v0198800.5
LjG1.1_chr1	PGSB	CDS	41848748	41848837	.	+	0	ID=LotjaGi1g1v0198800.5.CDS.4;Parent=LotjaGi1g1v0198800.5
LjG1.1_chr1	PGSB	exon	41848923	41849049	.	+	.	ID=LotjaGi1g1v0198800.5.exon.5;Parent=LotjaGi1g1v0198800.5
LjG1.1_chr1	PGSB	CDS	41848923	41849049	.	+	0	ID=LotjaGi1g1v0198800.5.CDS.5;Parent=LotjaGi1g1v0198800.5
LjG1.1_chr1	PGSB	exon	41850815	41850915	.	+	.	ID=LotjaGi1g1v0198800.5.exon.6;Parent=LotjaGi1g1v0198800.5
LjG1.1_chr1	PGSB	CDS	41850815	41850915	.	+	2	ID=LotjaGi1g1v0198800.5.CDS.6;Parent=LotjaGi1g1v0198800.5
LjG1.1_chr1	PGSB	exon	41851383	41851551	.	+	.	ID=LotjaGi1g1v0198800.5.exon.7;Parent=LotjaGi1g1v0198800.5
LjG1.1_chr1	PGSB	CDS	41851383	41851551	.	+	0	ID=LotjaGi1g1v0198800.5.CDS.7;Parent=LotjaGi1g1v0198800.5
LjG1.1_chr1	PGSB	exon	41851838	41851959	.	+	.	ID=LotjaGi1g1v0198800.5.exon.8;Parent=LotjaGi1g1v0198800.5
LjG1.1_chr1	PGSB	CDS	41851838	41851959	.	+	2	ID=LotjaGi1g1v0198800.5.CDS.8;Parent=LotjaGi1g1v0198800.5
LjG1.1_chr1	PGSB	exon	41853887	41854015	.	+	.	ID=LotjaGi1g1v0198800.5.exon.9;Parent=LotjaGi1g1v0198800.5
LjG1.1_chr1	PGSB	CDS	41853887	41854015	.	+	0	ID=LotjaGi1g1v0198800.5.CDS.9;Parent=LotjaGi1g1v0198800.5
LjG1.1_chr1	PGSB	exon	41854117	41854215	.	+	.	ID=LotjaGi1g1v0198800.5.exon.10;Parent=LotjaGi1g1v0198800.5
LjG1.1_chr1	PGSB	CDS	41854117	41854215	.	+	0	ID=LotjaGi1g1v0198800.5.CDS.10;Parent=LotjaGi1g1v0198800.5
LjG1.1_chr1	PGSB	exon	41854317	41854374	.	+	.	ID=LotjaGi1g1v0198800.5.exon.11;Parent=LotjaGi1g1v0198800.5
LjG1.1_chr1	PGSB	CDS	41854317	41854374	.	+	0	ID=LotjaGi1g1v0198800.5.CDS.11;Parent=LotjaGi1g1v0198800.5
LjG1.1_chr1	PGSB	exon	41854457	41854532	.	+	.	ID=LotjaGi1g1v0198800.5.exon.12;Parent=LotjaGi1g1v0198800.5
LjG1.1_chr1	PGSB	CDS	41854457	41854532	.	+	2	ID=LotjaGi1g1v0198800.5.CDS.12;Parent=LotjaGi1g1v0198800.5
LjG1.1_chr1	PGSB	exon	41854631	41854760	.	+	.	ID=LotjaGi1g1v0198800.5.exon.13;Parent=LotjaGi1g1v0198800.5
LjG1.1_chr1	PGSB	CDS	41854631	41854760	.	+	1	ID=LotjaGi1g1v0198800.5.CDS.13;Parent=LotjaGi1g1v0198800.5
LjG1.1_chr1	PGSB	exon	41860140	41860297	.	+	.	ID=LotjaGi1g1v0198800.5.exon.14;Parent=LotjaGi1g1v0198800.5
LjG1.1_chr1	PGSB	CDS	41860140	41860297	.	+	0	ID=LotjaGi1g1v0198800.5.CDS.14;Parent=LotjaGi1g1v0198800.5
LjG1.1_chr1	PGSB	exon	41869740	41869812	.	+	.	ID=LotjaGi1g1v0198800.5.exon.15;Parent=LotjaGi1g1v0198800.5
LjG1.1_chr1	PGSB	CDS	41869740	41869812	.	+	1	ID=LotjaGi1g1v0198800.5.CDS.15;Parent=LotjaGi1g1v0198800.5
LjG1.1_chr1	PGSB	exon	41869890	41870070	.	+	.	ID=LotjaGi1g1v0198800.5.exon.16;Parent=LotjaGi1g1v0198800.5
LjG1.1_chr1	PGSB	CDS	41869890	41870070	.	+	0	ID=LotjaGi1g1v0198800.5.CDS.16;Parent=LotjaGi1g1v0198800.5
LjG1.1_chr1	PGSB	exon	41872313	41873193	.	+	.	ID=LotjaGi1g1v0198800.5.exon.17;Parent=LotjaGi1g1v0198800.5
LjG1.1_chr1	PGSB	CDS	41872313	41873193	.	+	2	ID=LotjaGi1g1v0198800.5.CDS.17;Parent=LotjaGi1g1v0198800.5
###
LjG1.1_chr1	PGSB	CDS	41872313	41873193	.	+	2	ID=LotjaGi1g1v0198800.5.CDS.17;Parent=LotjaGi1g1v0198800.5
LjG1.1_chr1	PGSB	gene	41942671	41955351	.	-	.	ID=LotjaGi1g1v0198900
LjG1.1_chr1	PGSB	mRNA	41942671	41955351	.	-	.	ID=LotjaGi1g1v0198900.1;Parent=LotjaGi1g1v0198900;description=(RAP Annotation release2) Galactose-binding like domain containing protein;ahrdqual=***;GO=GO:0009507;IPR=IPR018971;Pfam=PF09366;te-related=0
LjG1.1_chr1	PGSB	three_prime_UTR	41942671	41948760	.	-	.	ID=LotjaGi1g1v0198900.1.three_prime_UTR.1;Parent=LotjaGi1g1v0198900.1
LjG1.1_chr1	PGSB	exon	41942671	41948832	.	-	.	ID=LotjaGi1g1v0198900.1.exon.1;Parent=LotjaGi1g1v0198900.1
LjG1.1_chr1	PGSB	CDS	41948761	41948832	.	-	0	ID=LotjaGi1g1v0198900.1.CDS.1;Parent=LotjaGi1g1v0198900.1
LjG1.1_chr1	PGSB	exon	41953023	41953139	.	-	.	ID=LotjaGi1g1v0198900.1.exon.2;Parent=LotjaGi1g1v0198900.1
LjG1.1_chr1	PGSB	CDS	41953023	41953139	.	-	0	ID=LotjaGi1g1v0198900.1.CDS.2;Parent=LotjaGi1g1v0198900.1
LjG1.1_chr1	PGSB	exon	41953229	41953311	.	-	.	ID=LotjaGi1g1v0198900.1.exon.3;Parent=LotjaGi1g1v0198900.1
LjG1.1_chr1	PGSB	CDS	41953229	41953311	.	-	2	ID=LotjaGi1g1v0198900.1.CDS.3;Parent=LotjaGi1g1v0198900.1
LjG1.1_chr1	PGSB	exon	41954526	41954571	.	-	.	ID=LotjaGi1g1v0198900.1.exon.4;Parent=LotjaGi1g1v0198900.1
LjG1.1_chr1	PGSB	CDS	41954526	41954571	.	-	0	ID=LotjaGi1g1v0198900.1.CDS.4;Parent=LotjaGi1g1v0198900.1
LjG1.1_chr1	PGSB	exon	41954663	41954853	.	-	.	ID=LotjaGi1g1v0198900.1.exon.5;Parent=LotjaGi1g1v0198900.1
LjG1.1_chr1	PGSB	CDS	41954663	41954853	.	-	2	ID=LotjaGi1g1v0198900.1.CDS.5;Parent=LotjaGi1g1v0198900.1
LjG1.1_chr1	PGSB	CDS	41955061	41955313	.	-	0	ID=LotjaGi1g1v0198900.1.CDS.6;Parent=LotjaGi1g1v0198900.1
LjG1.1_chr1	PGSB	exon	41955061	41955351	.	-	.	ID=LotjaGi1g1v0198900.1.exon.6;Parent=LotjaGi1g1v0198900.1
LjG1.1_chr1	PGSB	five_prime_UTR	41955314	41955351	.	-	.	ID=LotjaGi1g1v0198900.1.five_prime_UTR.2;Parent=LotjaGi1g1v0198900.1
###
LjG1.1_chr1	PGSB	five_prime_UTR	41955314	41955351	.	-	.	ID=LotjaGi1g1v0198900.1.five_prime_UTR.2;Parent=LotjaGi1g1v0198900.1
LjG1.1_chr1	PGSB	gene	42118110	42136073	.	+	.	ID=LotjaGi1g1v0199000
LjG1.1_chr1	PGSB	mRNA	42118110	42136073	.	+	.	ID=LotjaGi1g1v0199000.1;Parent=LotjaGi1g1v0199000;description=Transcriptional corepressor LEUNIG;ahrdqual=***;IPR=IPR006594,IPR001680,IPR001680,IPR001680,IPR001680,IPR001680,IPR017986;Pfam=PF08513,PF00400,PF00400,PF00400,PF00400,PF00400,SSF50978;te-related=0
LjG1.1_chr1	PGSB	exon	42118110	42118515	.	+	.	ID=LotjaGi1g1v0199000.1.exon.1;Parent=LotjaGi1g1v0199000.1
LjG1.1_chr1	PGSB	five_prime_UTR	42118110	42118515	.	+	.	ID=LotjaGi1g1v0199000.1.five_prime_UTR.1;Parent=LotjaGi1g1v0199000.1
LjG1.1_chr1	PGSB	five_prime_UTR	42118619	42118644	.	+	.	ID=LotjaGi1g1v0199000.1.five_prime_UTR.2;Parent=LotjaGi1g1v0199000.1
LjG1.1_chr1	PGSB	exon	42118619	42118676	.	+	.	ID=LotjaGi1g1v0199000.1.exon.2;Parent=LotjaGi1g1v0199000.1
LjG1.1_chr1	PGSB	CDS	42118645	42118676	.	+	0	ID=LotjaGi1g1v0199000.1.CDS.1;Parent=LotjaGi1g1v0199000.1
LjG1.1_chr1	PGSB	exon	42118804	42118901	.	+	.	ID=LotjaGi1g1v0199000.1.exon.3;Parent=LotjaGi1g1v0199000.1
LjG1.1_chr1	PGSB	CDS	42118804	42118901	.	+	1	ID=LotjaGi1g1v0199000.1.CDS.2;Parent=LotjaGi1g1v0199000.1
LjG1.1_chr1	PGSB	exon	42119210	42119319	.	+	.	ID=LotjaGi1g1v0199000.1.exon.4;Parent=LotjaGi1g1v0199000.1
LjG1.1_chr1	PGSB	CDS	42119210	42119319	.	+	2	ID=LotjaGi1g1v0199000.1.CDS.3;Parent=LotjaGi1g1v0199000.1
LjG1.1_chr1	PGSB	exon	42119434	42119714	.	+	.	ID=LotjaGi1g1v0199000.1.exon.5;Parent=LotjaGi1g1v0199000.1
LjG1.1_chr1	PGSB	CDS	42119434	42119714	.	+	0	ID=LotjaGi1g1v0199000.1.CDS.4;Parent=LotjaGi1g1v0199000.1
LjG1.1_chr1	PGSB	exon	42119799	42119874	.	+	.	ID=LotjaGi1g1v0199000.1.exon.6;Parent=LotjaGi1g1v0199000.1
LjG1.1_chr1	PGSB	CDS	42119799	42119874	.	+	1	ID=LotjaGi1g1v0199000.1.CDS.5;Parent=LotjaGi1g1v0199000.1
LjG1.1_chr1	PGSB	exon	42119968	42120082	.	+	.	ID=LotjaGi1g1v0199000.1.exon.7;Parent=LotjaGi1g1v0199000.1
LjG1.1_chr1	PGSB	CDS	42119968	42120082	.	+	0	ID=LotjaGi1g1v0199000.1.CDS.6;Parent=LotjaGi1g1v0199000.1
LjG1.1_chr1	PGSB	exon	42120923	42120972	.	+	.	ID=LotjaGi1g1v0199000.1.exon.8;Parent=LotjaGi1g1v0199000.1
LjG1.1_chr1	PGSB	CDS	42120923	42120972	.	+	2	ID=LotjaGi1g1v0199000.1.CDS.7;Parent=LotjaGi1g1v0199000.1
LjG1.1_chr1	PGSB	exon	42121052	42121315	.	+	.	ID=LotjaGi1g1v0199000.1.exon.9;Parent=LotjaGi1g1v0199000.1
LjG1.1_chr1	PGSB	CDS	42121052	42121315	.	+	0	ID=LotjaGi1g1v0199000.1.CDS.8;Parent=LotjaGi1g1v0199000.1
LjG1.1_chr1	PGSB	exon	42122063	42122137	.	+	.	ID=LotjaGi1g1v0199000.1.exon.10;Parent=LotjaGi1g1v0199000.1
LjG1.1_chr1	PGSB	CDS	42122063	42122137	.	+	0	ID=LotjaGi1g1v0199000.1.CDS.9;Parent=LotjaGi1g1v0199000.1
LjG1.1_chr1	PGSB	exon	42122283	42122510	.	+	.	ID=LotjaGi1g1v0199000.1.exon.11;Parent=LotjaGi1g1v0199000.1
LjG1.1_chr1	PGSB	CDS	42122283	42122510	.	+	0	ID=LotjaGi1g1v0199000.1.CDS.10;Parent=LotjaGi1g1v0199000.1
LjG1.1_chr1	PGSB	exon	42125187	42125334	.	+	.	ID=LotjaGi1g1v0199000.1.exon.12;Parent=LotjaGi1g1v0199000.1
LjG1.1_chr1	PGSB	CDS	42125187	42125334	.	+	0	ID=LotjaGi1g1v0199000.1.CDS.11;Parent=LotjaGi1g1v0199000.1
LjG1.1_chr1	PGSB	exon	42125408	42125517	.	+	.	ID=LotjaGi1g1v0199000.1.exon.13;Parent=LotjaGi1g1v0199000.1
LjG1.1_chr1	PGSB	CDS	42125408	42125517	.	+	2	ID=LotjaGi1g1v0199000.1.CDS.12;Parent=LotjaGi1g1v0199000.1
LjG1.1_chr1	PGSB	exon	42128563	42128712	.	+	.	ID=LotjaGi1g1v0199000.1.exon.14;Parent=LotjaGi1g1v0199000.1
LjG1.1_chr1	PGSB	CDS	42128563	42128712	.	+	0	ID=LotjaGi1g1v0199000.1.CDS.13;Parent=LotjaGi1g1v0199000.1
LjG1.1_chr1	PGSB	exon	42130890	42131045	.	+	.	ID=LotjaGi1g1v0199000.1.exon.15;Parent=LotjaGi1g1v0199000.1
LjG1.1_chr1	PGSB	CDS	42130890	42131045	.	+	0	ID=LotjaGi1g1v0199000.1.CDS.14;Parent=LotjaGi1g1v0199000.1
LjG1.1_chr1	PGSB	exon	42131135	42131251	.	+	.	ID=LotjaGi1g1v0199000.1.exon.16;Parent=LotjaGi1g1v0199000.1
LjG1.1_chr1	PGSB	CDS	42131135	42131251	.	+	0	ID=LotjaGi1g1v0199000.1.CDS.15;Parent=LotjaGi1g1v0199000.1
LjG1.1_chr1	PGSB	exon	42131363	42131560	.	+	.	ID=LotjaGi1g1v0199000.1.exon.17;Parent=LotjaGi1g1v0199000.1
LjG1.1_chr1	PGSB	CDS	42131363	42131560	.	+	0	ID=LotjaGi1g1v0199000.1.CDS.16;Parent=LotjaGi1g1v0199000.1
LjG1.1_chr1	PGSB	CDS	42134353	42134496	.	+	0	ID=LotjaGi1g1v0199000.1.CDS.17;Parent=LotjaGi1g1v0199000.1
LjG1.1_chr1	PGSB	exon	42134353	42136073	.	+	.	ID=LotjaGi1g1v0199000.1.exon.18;Parent=LotjaGi1g1v0199000.1
LjG1.1_chr1	PGSB	three_prime_UTR	42134497	42136073	.	+	.	ID=LotjaGi1g1v0199000.1.three_prime_UTR.3;Parent=LotjaGi1g1v0199000.1
LjG1.1_chr1	PGSB	mRNA	42118121	42134951	.	+	.	ID=LotjaGi1g1v0199000.2;Parent=LotjaGi1g1v0199000;description=Transcriptional corepressor LEUNIG;ahrdqual=***;IPR=IPR006594,IPR001680,IPR001680,IPR001680,IPR001680,IPR001680,IPR017986;Pfam=PF08513,PF00400,PF00400,PF00400,PF00400,PF00400,SSF50978;te-related=0
LjG1.1_chr1	PGSB	exon	42118121	42118515	.	+	.	ID=LotjaGi1g1v0199000.2.exon.1;Parent=LotjaGi1g1v0199000.2
LjG1.1_chr1	PGSB	five_prime_UTR	42118121	42118515	.	+	.	ID=LotjaGi1g1v0199000.2.five_prime_UTR.1;Parent=LotjaGi1g1v0199000.2
LjG1.1_chr1	PGSB	five_prime_UTR	42118619	42118644	.	+	.	ID=LotjaGi1g1v0199000.2.five_prime_UTR.2;Parent=LotjaGi1g1v0199000.2
LjG1.1_chr1	PGSB	exon	42118619	42118676	.	+	.	ID=LotjaGi1g1v0199000.2.exon.2;Parent=LotjaGi1g1v0199000.2
LjG1.1_chr1	PGSB	CDS	42118645	42118676	.	+	0	ID=LotjaGi1g1v0199000.2.CDS.1;Parent=LotjaGi1g1v0199000.2
LjG1.1_chr1	PGSB	exon	42118804	42118901	.	+	.	ID=LotjaGi1g1v0199000.2.exon.3;Parent=LotjaGi1g1v0199000.2
LjG1.1_chr1	PGSB	CDS	42118804	42118901	.	+	1	ID=LotjaGi1g1v0199000.2.CDS.2;Parent=LotjaGi1g1v0199000.2
LjG1.1_chr1	PGSB	exon	42119210	42119319	.	+	.	ID=LotjaGi1g1v0199000.2.exon.4;Parent=LotjaGi1g1v0199000.2
LjG1.1_chr1	PGSB	CDS	42119210	42119319	.	+	2	ID=LotjaGi1g1v0199000.2.CDS.3;Parent=LotjaGi1g1v0199000.2
LjG1.1_chr1	PGSB	exon	42119434	42119714	.	+	.	ID=LotjaGi1g1v0199000.2.exon.5;Parent=LotjaGi1g1v0199000.2
LjG1.1_chr1	PGSB	CDS	42119434	42119714	.	+	0	ID=LotjaGi1g1v0199000.2.CDS.4;Parent=LotjaGi1g1v0199000.2
LjG1.1_chr1	PGSB	exon	42119799	42119874	.	+	.	ID=LotjaGi1g1v0199000.2.exon.6;Parent=LotjaGi1g1v0199000.2
LjG1.1_chr1	PGSB	CDS	42119799	42119874	.	+	1	ID=LotjaGi1g1v0199000.2.CDS.5;Parent=LotjaGi1g1v0199000.2
LjG1.1_chr1	PGSB	exon	42119971	42120082	.	+	.	ID=LotjaGi1g1v0199000.2.exon.7;Parent=LotjaGi1g1v0199000.2
LjG1.1_chr1	PGSB	CDS	42119971	42120082	.	+	0	ID=LotjaGi1g1v0199000.2.CDS.6;Parent=LotjaGi1g1v0199000.2
LjG1.1_chr1	PGSB	exon	42120923	42120972	.	+	.	ID=LotjaGi1g1v0199000.2.exon.8;Parent=LotjaGi1g1v0199000.2
LjG1.1_chr1	PGSB	CDS	42120923	42120972	.	+	2	ID=LotjaGi1g1v0199000.2.CDS.7;Parent=LotjaGi1g1v0199000.2
LjG1.1_chr1	PGSB	exon	42121052	42121315	.	+	.	ID=LotjaGi1g1v0199000.2.exon.9;Parent=LotjaGi1g1v0199000.2
LjG1.1_chr1	PGSB	CDS	42121052	42121315	.	+	0	ID=LotjaGi1g1v0199000.2.CDS.8;Parent=LotjaGi1g1v0199000.2
LjG1.1_chr1	PGSB	exon	42122060	42122137	.	+	.	ID=LotjaGi1g1v0199000.2.exon.10;Parent=LotjaGi1g1v0199000.2
LjG1.1_chr1	PGSB	CDS	42122060	42122137	.	+	0	ID=LotjaGi1g1v0199000.2.CDS.9;Parent=LotjaGi1g1v0199000.2
LjG1.1_chr1	PGSB	exon	42122283	42122510	.	+	.	ID=LotjaGi1g1v0199000.2.exon.11;Parent=LotjaGi1g1v0199000.2
LjG1.1_chr1	PGSB	CDS	42122283	42122510	.	+	0	ID=LotjaGi1g1v0199000.2.CDS.10;Parent=LotjaGi1g1v0199000.2
LjG1.1_chr1	PGSB	exon	42125193	42125334	.	+	.	ID=LotjaGi1g1v0199000.2.exon.12;Parent=LotjaGi1g1v0199000.2
LjG1.1_chr1	PGSB	CDS	42125193	42125334	.	+	0	ID=LotjaGi1g1v0199000.2.CDS.11;Parent=LotjaGi1g1v0199000.2
LjG1.1_chr1	PGSB	exon	42125408	42125517	.	+	.	ID=LotjaGi1g1v0199000.2.exon.13;Parent=LotjaGi1g1v0199000.2
LjG1.1_chr1	PGSB	CDS	42125408	42125517	.	+	2	ID=LotjaGi1g1v0199000.2.CDS.12;Parent=LotjaGi1g1v0199000.2
LjG1.1_chr1	PGSB	exon	42128563	42128712	.	+	.	ID=LotjaGi1g1v0199000.2.exon.14;Parent=LotjaGi1g1v0199000.2
LjG1.1_chr1	PGSB	CDS	42128563	42128712	.	+	0	ID=LotjaGi1g1v0199000.2.CDS.13;Parent=LotjaGi1g1v0199000.2
LjG1.1_chr1	PGSB	exon	42130890	42131045	.	+	.	ID=LotjaGi1g1v0199000.2.exon.15;Parent=LotjaGi1g1v0199000.2
LjG1.1_chr1	PGSB	CDS	42130890	42131045	.	+	0	ID=LotjaGi1g1v0199000.2.CDS.14;Parent=LotjaGi1g1v0199000.2
LjG1.1_chr1	PGSB	exon	42131135	42131251	.	+	.	ID=LotjaGi1g1v0199000.2.exon.16;Parent=LotjaGi1g1v0199000.2
LjG1.1_chr1	PGSB	CDS	42131135	42131251	.	+	0	ID=LotjaGi1g1v0199000.2.CDS.15;Parent=LotjaGi1g1v0199000.2
LjG1.1_chr1	PGSB	exon	42131363	42131560	.	+	.	ID=LotjaGi1g1v0199000.2.exon.17;Parent=LotjaGi1g1v0199000.2
LjG1.1_chr1	PGSB	CDS	42131363	42131560	.	+	0	ID=LotjaGi1g1v0199000.2.CDS.16;Parent=LotjaGi1g1v0199000.2
LjG1.1_chr1	PGSB	CDS	42134353	42134496	.	+	0	ID=LotjaGi1g1v0199000.2.CDS.17;Parent=LotjaGi1g1v0199000.2
LjG1.1_chr1	PGSB	exon	42134353	42134951	.	+	.	ID=LotjaGi1g1v0199000.2.exon.18;Parent=LotjaGi1g1v0199000.2
LjG1.1_chr1	PGSB	three_prime_UTR	42134497	42134951	.	+	.	ID=LotjaGi1g1v0199000.2.three_prime_UTR.3;Parent=LotjaGi1g1v0199000.2
LjG1.1_chr1	PGSB	mRNA	42118155	42134931	.	+	.	ID=LotjaGi1g1v0199000.3;Parent=LotjaGi1g1v0199000;description=Transcriptional corepressor LEUNIG;ahrdqual=***;IPR=IPR001680,IPR001680,IPR001680,IPR001680,IPR001680,IPR006594,IPR017986;Pfam=PF00400,PF00400,PF00400,PF00400,PF00400,PF08513,SSF50978;te-related=0
LjG1.1_chr1	PGSB	exon	42118155	42118515	.	+	.	ID=LotjaGi1g1v0199000.3.exon.1;Parent=LotjaGi1g1v0199000.3
LjG1.1_chr1	PGSB	five_prime_UTR	42118155	42118515	.	+	.	ID=LotjaGi1g1v0199000.3.five_prime_UTR.1;Parent=LotjaGi1g1v0199000.3
LjG1.1_chr1	PGSB	five_prime_UTR	42118619	42118644	.	+	.	ID=LotjaGi1g1v0199000.3.five_prime_UTR.2;Parent=LotjaGi1g1v0199000.3
LjG1.1_chr1	PGSB	exon	42118619	42118676	.	+	.	ID=LotjaGi1g1v0199000.3.exon.2;Parent=LotjaGi1g1v0199000.3
LjG1.1_chr1	PGSB	CDS	42118645	42118676	.	+	0	ID=LotjaGi1g1v0199000.3.CDS.1;Parent=LotjaGi1g1v0199000.3
LjG1.1_chr1	PGSB	exon	42118804	42118901	.	+	.	ID=LotjaGi1g1v0199000.3.exon.3;Parent=LotjaGi1g1v0199000.3
LjG1.1_chr1	PGSB	CDS	42118804	42118901	.	+	1	ID=LotjaGi1g1v0199000.3.CDS.2;Parent=LotjaGi1g1v0199000.3
LjG1.1_chr1	PGSB	exon	42119210	42119319	.	+	.	ID=LotjaGi1g1v0199000.3.exon.4;Parent=LotjaGi1g1v0199000.3
LjG1.1_chr1	PGSB	CDS	42119210	42119319	.	+	2	ID=LotjaGi1g1v0199000.3.CDS.3;Parent=LotjaGi1g1v0199000.3
LjG1.1_chr1	PGSB	exon	42119434	42119714	.	+	.	ID=LotjaGi1g1v0199000.3.exon.5;Parent=LotjaGi1g1v0199000.3
LjG1.1_chr1	PGSB	CDS	42119434	42119714	.	+	0	ID=LotjaGi1g1v0199000.3.CDS.4;Parent=LotjaGi1g1v0199000.3
LjG1.1_chr1	PGSB	exon	42119799	42119874	.	+	.	ID=LotjaGi1g1v0199000.3.exon.6;Parent=LotjaGi1g1v0199000.3
LjG1.1_chr1	PGSB	CDS	42119799	42119874	.	+	1	ID=LotjaGi1g1v0199000.3.CDS.5;Parent=LotjaGi1g1v0199000.3
LjG1.1_chr1	PGSB	exon	42119968	42120082	.	+	.	ID=LotjaGi1g1v0199000.3.exon.7;Parent=LotjaGi1g1v0199000.3
LjG1.1_chr1	PGSB	CDS	42119968	42120082	.	+	0	ID=LotjaGi1g1v0199000.3.CDS.6;Parent=LotjaGi1g1v0199000.3
LjG1.1_chr1	PGSB	exon	42120923	42120972	.	+	.	ID=LotjaGi1g1v0199000.3.exon.8;Parent=LotjaGi1g1v0199000.3
LjG1.1_chr1	PGSB	CDS	42120923	42120972	.	+	2	ID=LotjaGi1g1v0199000.3.CDS.7;Parent=LotjaGi1g1v0199000.3
LjG1.1_chr1	PGSB	exon	42121052	42121315	.	+	.	ID=LotjaGi1g1v0199000.3.exon.9;Parent=LotjaGi1g1v0199000.3
LjG1.1_chr1	PGSB	CDS	42121052	42121315	.	+	0	ID=LotjaGi1g1v0199000.3.CDS.8;Parent=LotjaGi1g1v0199000.3
LjG1.1_chr1	PGSB	exon	42122060	42122131	.	+	.	ID=LotjaGi1g1v0199000.3.exon.10;Parent=LotjaGi1g1v0199000.3
LjG1.1_chr1	PGSB	CDS	42122060	42122131	.	+	0	ID=LotjaGi1g1v0199000.3.CDS.9;Parent=LotjaGi1g1v0199000.3
LjG1.1_chr1	PGSB	exon	42122283	42122510	.	+	.	ID=LotjaGi1g1v0199000.3.exon.11;Parent=LotjaGi1g1v0199000.3
LjG1.1_chr1	PGSB	CDS	42122283	42122510	.	+	0	ID=LotjaGi1g1v0199000.3.CDS.10;Parent=LotjaGi1g1v0199000.3
LjG1.1_chr1	PGSB	exon	42125187	42125334	.	+	.	ID=LotjaGi1g1v0199000.3.exon.12;Parent=LotjaGi1g1v0199000.3
LjG1.1_chr1	PGSB	CDS	42125187	42125334	.	+	0	ID=LotjaGi1g1v0199000.3.CDS.11;Parent=LotjaGi1g1v0199000.3
LjG1.1_chr1	PGSB	exon	42125408	42125517	.	+	.	ID=LotjaGi1g1v0199000.3.exon.13;Parent=LotjaGi1g1v0199000.3
LjG1.1_chr1	PGSB	CDS	42125408	42125517	.	+	2	ID=LotjaGi1g1v0199000.3.CDS.12;Parent=LotjaGi1g1v0199000.3
LjG1.1_chr1	PGSB	exon	42128563	42128712	.	+	.	ID=LotjaGi1g1v0199000.3.exon.14;Parent=LotjaGi1g1v0199000.3
LjG1.1_chr1	PGSB	CDS	42128563	42128712	.	+	0	ID=LotjaGi1g1v0199000.3.CDS.13;Parent=LotjaGi1g1v0199000.3
LjG1.1_chr1	PGSB	exon	42130890	42131045	.	+	.	ID=LotjaGi1g1v0199000.3.exon.15;Parent=LotjaGi1g1v0199000.3
LjG1.1_chr1	PGSB	CDS	42130890	42131045	.	+	0	ID=LotjaGi1g1v0199000.3.CDS.14;Parent=LotjaGi1g1v0199000.3
LjG1.1_chr1	PGSB	exon	42131135	42131251	.	+	.	ID=LotjaGi1g1v0199000.3.exon.16;Parent=LotjaGi1g1v0199000.3
LjG1.1_chr1	PGSB	CDS	42131135	42131251	.	+	0	ID=LotjaGi1g1v0199000.3.CDS.15;Parent=LotjaGi1g1v0199000.3
LjG1.1_chr1	PGSB	exon	42131363	42131560	.	+	.	ID=LotjaGi1g1v0199000.3.exon.17;Parent=LotjaGi1g1v0199000.3
LjG1.1_chr1	PGSB	CDS	42131363	42131560	.	+	0	ID=LotjaGi1g1v0199000.3.CDS.16;Parent=LotjaGi1g1v0199000.3
LjG1.1_chr1	PGSB	CDS	42134353	42134496	.	+	0	ID=LotjaGi1g1v0199000.3.CDS.17;Parent=LotjaGi1g1v0199000.3
LjG1.1_chr1	PGSB	exon	42134353	42134931	.	+	.	ID=LotjaGi1g1v0199000.3.exon.18;Parent=LotjaGi1g1v0199000.3
LjG1.1_chr1	PGSB	three_prime_UTR	42134497	42134931	.	+	.	ID=LotjaGi1g1v0199000.3.three_prime_UTR.3;Parent=LotjaGi1g1v0199000.3
LjG1.1_chr1	PGSB	mRNA	42118155	42134931	.	+	.	ID=LotjaGi1g1v0199000.4;Parent=LotjaGi1g1v0199000;description=Transcriptional corepressor LEUNIG;ahrdqual=***;IPR=IPR006594,IPR001680,IPR001680,IPR001680,IPR001680,IPR001680,IPR017986;Pfam=PF08513,PF00400,PF00400,PF00400,PF00400,PF00400,SSF50978;te-related=0
LjG1.1_chr1	PGSB	exon	42118155	42118515	.	+	.	ID=LotjaGi1g1v0199000.4.exon.1;Parent=LotjaGi1g1v0199000.4
LjG1.1_chr1	PGSB	five_prime_UTR	42118155	42118515	.	+	.	ID=LotjaGi1g1v0199000.4.five_prime_UTR.1;Parent=LotjaGi1g1v0199000.4
LjG1.1_chr1	PGSB	five_prime_UTR	42118619	42118644	.	+	.	ID=LotjaGi1g1v0199000.4.five_prime_UTR.2;Parent=LotjaGi1g1v0199000.4
LjG1.1_chr1	PGSB	exon	42118619	42118676	.	+	.	ID=LotjaGi1g1v0199000.4.exon.2;Parent=LotjaGi1g1v0199000.4
LjG1.1_chr1	PGSB	CDS	42118645	42118676	.	+	0	ID=LotjaGi1g1v0199000.4.CDS.1;Parent=LotjaGi1g1v0199000.4
LjG1.1_chr1	PGSB	exon	42118804	42118901	.	+	.	ID=LotjaGi1g1v0199000.4.exon.3;Parent=LotjaGi1g1v0199000.4
LjG1.1_chr1	PGSB	CDS	42118804	42118901	.	+	1	ID=LotjaGi1g1v0199000.4.CDS.2;Parent=LotjaGi1g1v0199000.4
LjG1.1_chr1	PGSB	exon	42119210	42119319	.	+	.	ID=LotjaGi1g1v0199000.4.exon.4;Parent=LotjaGi1g1v0199000.4
LjG1.1_chr1	PGSB	CDS	42119210	42119319	.	+	2	ID=LotjaGi1g1v0199000.4.CDS.3;Parent=LotjaGi1g1v0199000.4
LjG1.1_chr1	PGSB	exon	42119434	42119714	.	+	.	ID=LotjaGi1g1v0199000.4.exon.5;Parent=LotjaGi1g1v0199000.4
LjG1.1_chr1	PGSB	CDS	42119434	42119714	.	+	0	ID=LotjaGi1g1v0199000.4.CDS.4;Parent=LotjaGi1g1v0199000.4
LjG1.1_chr1	PGSB	exon	42119799	42119874	.	+	.	ID=LotjaGi1g1v0199000.4.exon.6;Parent=LotjaGi1g1v0199000.4
LjG1.1_chr1	PGSB	CDS	42119799	42119874	.	+	1	ID=LotjaGi1g1v0199000.4.CDS.5;Parent=LotjaGi1g1v0199000.4
LjG1.1_chr1	PGSB	exon	42119968	42120082	.	+	.	ID=LotjaGi1g1v0199000.4.exon.7;Parent=LotjaGi1g1v0199000.4
LjG1.1_chr1	PGSB	CDS	42119968	42120082	.	+	0	ID=LotjaGi1g1v0199000.4.CDS.6;Parent=LotjaGi1g1v0199000.4
LjG1.1_chr1	PGSB	exon	42120923	42120972	.	+	.	ID=LotjaGi1g1v0199000.4.exon.8;Parent=LotjaGi1g1v0199000.4
LjG1.1_chr1	PGSB	CDS	42120923	42120972	.	+	2	ID=LotjaGi1g1v0199000.4.CDS.7;Parent=LotjaGi1g1v0199000.4
LjG1.1_chr1	PGSB	exon	42121052	42121315	.	+	.	ID=LotjaGi1g1v0199000.4.exon.9;Parent=LotjaGi1g1v0199000.4
LjG1.1_chr1	PGSB	CDS	42121052	42121315	.	+	0	ID=LotjaGi1g1v0199000.4.CDS.8;Parent=LotjaGi1g1v0199000.4
LjG1.1_chr1	PGSB	exon	42122063	42122137	.	+	.	ID=LotjaGi1g1v0199000.4.exon.10;Parent=LotjaGi1g1v0199000.4
LjG1.1_chr1	PGSB	CDS	42122063	42122137	.	+	0	ID=LotjaGi1g1v0199000.4.CDS.9;Parent=LotjaGi1g1v0199000.4
LjG1.1_chr1	PGSB	exon	42122283	42122510	.	+	.	ID=LotjaGi1g1v0199000.4.exon.11;Parent=LotjaGi1g1v0199000.4
LjG1.1_chr1	PGSB	CDS	42122283	42122510	.	+	0	ID=LotjaGi1g1v0199000.4.CDS.10;Parent=LotjaGi1g1v0199000.4
LjG1.1_chr1	PGSB	exon	42125193	42125334	.	+	.	ID=LotjaGi1g1v0199000.4.exon.12;Parent=LotjaGi1g1v0199000.4
LjG1.1_chr1	PGSB	CDS	42125193	42125334	.	+	0	ID=LotjaGi1g1v0199000.4.CDS.11;Parent=LotjaGi1g1v0199000.4
LjG1.1_chr1	PGSB	exon	42125408	42125517	.	+	.	ID=LotjaGi1g1v0199000.4.exon.13;Parent=LotjaGi1g1v0199000.4
LjG1.1_chr1	PGSB	CDS	42125408	42125517	.	+	2	ID=LotjaGi1g1v0199000.4.CDS.12;Parent=LotjaGi1g1v0199000.4
LjG1.1_chr1	PGSB	exon	42128563	42128712	.	+	.	ID=LotjaGi1g1v0199000.4.exon.14;Parent=LotjaGi1g1v0199000.4
LjG1.1_chr1	PGSB	CDS	42128563	42128712	.	+	0	ID=LotjaGi1g1v0199000.4.CDS.13;Parent=LotjaGi1g1v0199000.4
LjG1.1_chr1	PGSB	exon	42130890	42131045	.	+	.	ID=LotjaGi1g1v0199000.4.exon.15;Parent=LotjaGi1g1v0199000.4
LjG1.1_chr1	PGSB	CDS	42130890	42131045	.	+	0	ID=LotjaGi1g1v0199000.4.CDS.14;Parent=LotjaGi1g1v0199000.4
LjG1.1_chr1	PGSB	exon	42131135	42131251	.	+	.	ID=LotjaGi1g1v0199000.4.exon.16;Parent=LotjaGi1g1v0199000.4
LjG1.1_chr1	PGSB	CDS	42131135	42131251	.	+	0	ID=LotjaGi1g1v0199000.4.CDS.15;Parent=LotjaGi1g1v0199000.4
LjG1.1_chr1	PGSB	exon	42131363	42131560	.	+	.	ID=LotjaGi1g1v0199000.4.exon.17;Parent=LotjaGi1g1v0199000.4
LjG1.1_chr1	PGSB	CDS	42131363	42131560	.	+	0	ID=LotjaGi1g1v0199000.4.CDS.16;Parent=LotjaGi1g1v0199000.4
LjG1.1_chr1	PGSB	CDS	42134353	42134496	.	+	0	ID=LotjaGi1g1v0199000.4.CDS.17;Parent=LotjaGi1g1v0199000.4
LjG1.1_chr1	PGSB	exon	42134353	42134931	.	+	.	ID=LotjaGi1g1v0199000.4.exon.18;Parent=LotjaGi1g1v0199000.4
LjG1.1_chr1	PGSB	three_prime_UTR	42134497	42134931	.	+	.	ID=LotjaGi1g1v0199000.4.three_prime_UTR.3;Parent=LotjaGi1g1v0199000.4
LjG1.1_chr1	PGSB	mRNA	42118155	42134931	.	+	.	ID=LotjaGi1g1v0199000.5;Parent=LotjaGi1g1v0199000;description=Transcriptional corepressor LEUNIG;ahrdqual=***;IPR=IPR006594,IPR001680,IPR001680,IPR001680,IPR001680,IPR001680,IPR017986;Pfam=PF08513,PF00400,PF00400,PF00400,PF00400,PF00400,SSF50978;te-related=0
LjG1.1_chr1	PGSB	exon	42118155	42118515	.	+	.	ID=LotjaGi1g1v0199000.5.exon.1;Parent=LotjaGi1g1v0199000.5
LjG1.1_chr1	PGSB	five_prime_UTR	42118155	42118515	.	+	.	ID=LotjaGi1g1v0199000.5.five_prime_UTR.1;Parent=LotjaGi1g1v0199000.5
LjG1.1_chr1	PGSB	five_prime_UTR	42118619	42118644	.	+	.	ID=LotjaGi1g1v0199000.5.five_prime_UTR.2;Parent=LotjaGi1g1v0199000.5
LjG1.1_chr1	PGSB	exon	42118619	42118676	.	+	.	ID=LotjaGi1g1v0199000.5.exon.2;Parent=LotjaGi1g1v0199000.5
LjG1.1_chr1	PGSB	CDS	42118645	42118676	.	+	0	ID=LotjaGi1g1v0199000.5.CDS.1;Parent=LotjaGi1g1v0199000.5
LjG1.1_chr1	PGSB	exon	42118804	42118901	.	+	.	ID=LotjaGi1g1v0199000.5.exon.3;Parent=LotjaGi1g1v0199000.5
LjG1.1_chr1	PGSB	CDS	42118804	42118901	.	+	1	ID=LotjaGi1g1v0199000.5.CDS.2;Parent=LotjaGi1g1v0199000.5
LjG1.1_chr1	PGSB	exon	42119210	42119319	.	+	.	ID=LotjaGi1g1v0199000.5.exon.4;Parent=LotjaGi1g1v0199000.5
LjG1.1_chr1	PGSB	CDS	42119210	42119319	.	+	2	ID=LotjaGi1g1v0199000.5.CDS.3;Parent=LotjaGi1g1v0199000.5
LjG1.1_chr1	PGSB	exon	42119434	42119714	.	+	.	ID=LotjaGi1g1v0199000.5.exon.5;Parent=LotjaGi1g1v0199000.5
LjG1.1_chr1	PGSB	CDS	42119434	42119714	.	+	0	ID=LotjaGi1g1v0199000.5.CDS.4;Parent=LotjaGi1g1v0199000.5
LjG1.1_chr1	PGSB	exon	42119799	42119874	.	+	.	ID=LotjaGi1g1v0199000.5.exon.6;Parent=LotjaGi1g1v0199000.5
LjG1.1_chr1	PGSB	CDS	42119799	42119874	.	+	1	ID=LotjaGi1g1v0199000.5.CDS.5;Parent=LotjaGi1g1v0199000.5
LjG1.1_chr1	PGSB	exon	42119971	42120082	.	+	.	ID=LotjaGi1g1v0199000.5.exon.7;Parent=LotjaGi1g1v0199000.5
LjG1.1_chr1	PGSB	CDS	42119971	42120082	.	+	0	ID=LotjaGi1g1v0199000.5.CDS.6;Parent=LotjaGi1g1v0199000.5
LjG1.1_chr1	PGSB	exon	42120923	42120972	.	+	.	ID=LotjaGi1g1v0199000.5.exon.8;Parent=LotjaGi1g1v0199000.5
LjG1.1_chr1	PGSB	CDS	42120923	42120972	.	+	2	ID=LotjaGi1g1v0199000.5.CDS.7;Parent=LotjaGi1g1v0199000.5
LjG1.1_chr1	PGSB	exon	42121052	42121315	.	+	.	ID=LotjaGi1g1v0199000.5.exon.9;Parent=LotjaGi1g1v0199000.5
LjG1.1_chr1	PGSB	CDS	42121052	42121315	.	+	0	ID=LotjaGi1g1v0199000.5.CDS.8;Parent=LotjaGi1g1v0199000.5
LjG1.1_chr1	PGSB	exon	42122063	42122137	.	+	.	ID=LotjaGi1g1v0199000.5.exon.10;Parent=LotjaGi1g1v0199000.5
LjG1.1_chr1	PGSB	CDS	42122063	42122137	.	+	0	ID=LotjaGi1g1v0199000.5.CDS.9;Parent=LotjaGi1g1v0199000.5
LjG1.1_chr1	PGSB	exon	42122283	42122510	.	+	.	ID=LotjaGi1g1v0199000.5.exon.11;Parent=LotjaGi1g1v0199000.5
LjG1.1_chr1	PGSB	CDS	42122283	42122510	.	+	0	ID=LotjaGi1g1v0199000.5.CDS.10;Parent=LotjaGi1g1v0199000.5
LjG1.1_chr1	PGSB	exon	42125187	42125334	.	+	.	ID=LotjaGi1g1v0199000.5.exon.12;Parent=LotjaGi1g1v0199000.5
LjG1.1_chr1	PGSB	CDS	42125187	42125334	.	+	0	ID=LotjaGi1g1v0199000.5.CDS.11;Parent=LotjaGi1g1v0199000.5
LjG1.1_chr1	PGSB	exon	42125408	42125517	.	+	.	ID=LotjaGi1g1v0199000.5.exon.13;Parent=LotjaGi1g1v0199000.5
LjG1.1_chr1	PGSB	CDS	42125408	42125517	.	+	2	ID=LotjaGi1g1v0199000.5.CDS.12;Parent=LotjaGi1g1v0199000.5
LjG1.1_chr1	PGSB	exon	42128563	42128712	.	+	.	ID=LotjaGi1g1v0199000.5.exon.14;Parent=LotjaGi1g1v0199000.5
LjG1.1_chr1	PGSB	CDS	42128563	42128712	.	+	0	ID=LotjaGi1g1v0199000.5.CDS.13;Parent=LotjaGi1g1v0199000.5
LjG1.1_chr1	PGSB	exon	42130890	42131045	.	+	.	ID=LotjaGi1g1v0199000.5.exon.15;Parent=LotjaGi1g1v0199000.5
LjG1.1_chr1	PGSB	CDS	42130890	42131045	.	+	0	ID=LotjaGi1g1v0199000.5.CDS.14;Parent=LotjaGi1g1v0199000.5
LjG1.1_chr1	PGSB	exon	42131135	42131251	.	+	.	ID=LotjaGi1g1v0199000.5.exon.16;Parent=LotjaGi1g1v0199000.5
LjG1.1_chr1	PGSB	CDS	42131135	42131251	.	+	0	ID=LotjaGi1g1v0199000.5.CDS.15;Parent=LotjaGi1g1v0199000.5
LjG1.1_chr1	PGSB	exon	42131363	42131560	.	+	.	ID=LotjaGi1g1v0199000.5.exon.17;Parent=LotjaGi1g1v0199000.5
LjG1.1_chr1	PGSB	CDS	42131363	42131560	.	+	0	ID=LotjaGi1g1v0199000.5.CDS.16;Parent=LotjaGi1g1v0199000.5
LjG1.1_chr1	PGSB	CDS	42134353	42134496	.	+	0	ID=LotjaGi1g1v0199000.5.CDS.17;Parent=LotjaGi1g1v0199000.5
LjG1.1_chr1	PGSB	exon	42134353	42134931	.	+	.	ID=LotjaGi1g1v0199000.5.exon.18;Parent=LotjaGi1g1v0199000.5
LjG1.1_chr1	PGSB	three_prime_UTR	42134497	42134931	.	+	.	ID=LotjaGi1g1v0199000.5.three_prime_UTR.3;Parent=LotjaGi1g1v0199000.5
LjG1.1_chr1	PGSB	mRNA	42118645	42131860	.	+	.	ID=LotjaGi1g1v0199000.6;Parent=LotjaGi1g1v0199000;description=Transcriptional corepressor LEUNIG;ahrdqual=***;IPR=IPR001680,IPR001680,IPR017986,IPR006594;Pfam=PF00400,PF00400,SSF50978,PF08513;te-related=0
LjG1.1_chr1	PGSB	exon	42118645	42118676	.	+	.	ID=LotjaGi1g1v0199000.6.exon.1;Parent=LotjaGi1g1v0199000.6
LjG1.1_chr1	PGSB	CDS	42118645	42118676	.	+	0	ID=LotjaGi1g1v0199000.6.CDS.1;Parent=LotjaGi1g1v0199000.6
LjG1.1_chr1	PGSB	exon	42118804	42118901	.	+	.	ID=LotjaGi1g1v0199000.6.exon.2;Parent=LotjaGi1g1v0199000.6
LjG1.1_chr1	PGSB	CDS	42118804	42118901	.	+	1	ID=LotjaGi1g1v0199000.6.CDS.2;Parent=LotjaGi1g1v0199000.6
LjG1.1_chr1	PGSB	exon	42119210	42119319	.	+	.	ID=LotjaGi1g1v0199000.6.exon.3;Parent=LotjaGi1g1v0199000.6
LjG1.1_chr1	PGSB	CDS	42119210	42119319	.	+	2	ID=LotjaGi1g1v0199000.6.CDS.3;Parent=LotjaGi1g1v0199000.6
LjG1.1_chr1	PGSB	exon	42119434	42119714	.	+	.	ID=LotjaGi1g1v0199000.6.exon.4;Parent=LotjaGi1g1v0199000.6
LjG1.1_chr1	PGSB	CDS	42119434	42119714	.	+	0	ID=LotjaGi1g1v0199000.6.CDS.4;Parent=LotjaGi1g1v0199000.6
LjG1.1_chr1	PGSB	exon	42119799	42119874	.	+	.	ID=LotjaGi1g1v0199000.6.exon.5;Parent=LotjaGi1g1v0199000.6
LjG1.1_chr1	PGSB	CDS	42119799	42119874	.	+	1	ID=LotjaGi1g1v0199000.6.CDS.5;Parent=LotjaGi1g1v0199000.6
LjG1.1_chr1	PGSB	exon	42119968	42120082	.	+	.	ID=LotjaGi1g1v0199000.6.exon.6;Parent=LotjaGi1g1v0199000.6
LjG1.1_chr1	PGSB	CDS	42119968	42120082	.	+	0	ID=LotjaGi1g1v0199000.6.CDS.6;Parent=LotjaGi1g1v0199000.6
LjG1.1_chr1	PGSB	exon	42120923	42120972	.	+	.	ID=LotjaGi1g1v0199000.6.exon.7;Parent=LotjaGi1g1v0199000.6
LjG1.1_chr1	PGSB	CDS	42120923	42120972	.	+	2	ID=LotjaGi1g1v0199000.6.CDS.7;Parent=LotjaGi1g1v0199000.6
LjG1.1_chr1	PGSB	exon	42121052	42121315	.	+	.	ID=LotjaGi1g1v0199000.6.exon.8;Parent=LotjaGi1g1v0199000.6
LjG1.1_chr1	PGSB	CDS	42121052	42121315	.	+	0	ID=LotjaGi1g1v0199000.6.CDS.8;Parent=LotjaGi1g1v0199000.6
LjG1.1_chr1	PGSB	exon	42122063	42122137	.	+	.	ID=LotjaGi1g1v0199000.6.exon.9;Parent=LotjaGi1g1v0199000.6
LjG1.1_chr1	PGSB	CDS	42122063	42122137	.	+	0	ID=LotjaGi1g1v0199000.6.CDS.9;Parent=LotjaGi1g1v0199000.6
LjG1.1_chr1	PGSB	exon	42122283	42122510	.	+	.	ID=LotjaGi1g1v0199000.6.exon.10;Parent=LotjaGi1g1v0199000.6
LjG1.1_chr1	PGSB	CDS	42122283	42122510	.	+	0	ID=LotjaGi1g1v0199000.6.CDS.10;Parent=LotjaGi1g1v0199000.6
LjG1.1_chr1	PGSB	exon	42125187	42125334	.	+	.	ID=LotjaGi1g1v0199000.6.exon.11;Parent=LotjaGi1g1v0199000.6
LjG1.1_chr1	PGSB	CDS	42125187	42125334	.	+	0	ID=LotjaGi1g1v0199000.6.CDS.11;Parent=LotjaGi1g1v0199000.6
LjG1.1_chr1	PGSB	exon	42125408	42125517	.	+	.	ID=LotjaGi1g1v0199000.6.exon.12;Parent=LotjaGi1g1v0199000.6
LjG1.1_chr1	PGSB	CDS	42125408	42125517	.	+	2	ID=LotjaGi1g1v0199000.6.CDS.12;Parent=LotjaGi1g1v0199000.6
LjG1.1_chr1	PGSB	exon	42130890	42131045	.	+	.	ID=LotjaGi1g1v0199000.6.exon.13;Parent=LotjaGi1g1v0199000.6
LjG1.1_chr1	PGSB	CDS	42130890	42131045	.	+	0	ID=LotjaGi1g1v0199000.6.CDS.13;Parent=LotjaGi1g1v0199000.6
LjG1.1_chr1	PGSB	exon	42131135	42131251	.	+	.	ID=LotjaGi1g1v0199000.6.exon.14;Parent=LotjaGi1g1v0199000.6
LjG1.1_chr1	PGSB	CDS	42131135	42131251	.	+	0	ID=LotjaGi1g1v0199000.6.CDS.14;Parent=LotjaGi1g1v0199000.6
LjG1.1_chr1	PGSB	exon	42131363	42131560	.	+	.	ID=LotjaGi1g1v0199000.6.exon.15;Parent=LotjaGi1g1v0199000.6
LjG1.1_chr1	PGSB	CDS	42131363	42131560	.	+	0	ID=LotjaGi1g1v0199000.6.CDS.15;Parent=LotjaGi1g1v0199000.6
LjG1.1_chr1	PGSB	CDS	42131714	42131764	.	+	0	ID=LotjaGi1g1v0199000.6.CDS.16;Parent=LotjaGi1g1v0199000.6
LjG1.1_chr1	PGSB	exon	42131714	42131860	.	+	.	ID=LotjaGi1g1v0199000.6.exon.16;Parent=LotjaGi1g1v0199000.6
LjG1.1_chr1	PGSB	three_prime_UTR	42131765	42131860	.	+	.	ID=LotjaGi1g1v0199000.6.three_prime_UTR.1;Parent=LotjaGi1g1v0199000.6
LjG1.1_chr1	PGSB	mRNA	42118645	42131860	.	+	.	ID=LotjaGi1g1v0199000.7;Parent=LotjaGi1g1v0199000;description=Transcriptional corepressor LEUNIG;ahrdqual=***;IPR=IPR001680,IPR001680,IPR001680,IPR001680,IPR006594,IPR017986;Pfam=PF00400,PF00400,PF00400,PF00400,PF08513,SSF50978;te-related=0
LjG1.1_chr1	PGSB	exon	42118645	42118676	.	+	.	ID=LotjaGi1g1v0199000.7.exon.1;Parent=LotjaGi1g1v0199000.7
LjG1.1_chr1	PGSB	CDS	42118645	42118676	.	+	0	ID=LotjaGi1g1v0199000.7.CDS.1;Parent=LotjaGi1g1v0199000.7
LjG1.1_chr1	PGSB	exon	42118804	42118901	.	+	.	ID=LotjaGi1g1v0199000.7.exon.2;Parent=LotjaGi1g1v0199000.7
LjG1.1_chr1	PGSB	CDS	42118804	42118901	.	+	1	ID=LotjaGi1g1v0199000.7.CDS.2;Parent=LotjaGi1g1v0199000.7
LjG1.1_chr1	PGSB	exon	42119210	42119319	.	+	.	ID=LotjaGi1g1v0199000.7.exon.3;Parent=LotjaGi1g1v0199000.7
LjG1.1_chr1	PGSB	CDS	42119210	42119319	.	+	2	ID=LotjaGi1g1v0199000.7.CDS.3;Parent=LotjaGi1g1v0199000.7
LjG1.1_chr1	PGSB	exon	42119434	42119714	.	+	.	ID=LotjaGi1g1v0199000.7.exon.4;Parent=LotjaGi1g1v0199000.7
LjG1.1_chr1	PGSB	CDS	42119434	42119714	.	+	0	ID=LotjaGi1g1v0199000.7.CDS.4;Parent=LotjaGi1g1v0199000.7
LjG1.1_chr1	PGSB	exon	42119799	42119874	.	+	.	ID=LotjaGi1g1v0199000.7.exon.5;Parent=LotjaGi1g1v0199000.7
LjG1.1_chr1	PGSB	CDS	42119799	42119874	.	+	1	ID=LotjaGi1g1v0199000.7.CDS.5;Parent=LotjaGi1g1v0199000.7
LjG1.1_chr1	PGSB	exon	42119968	42120082	.	+	.	ID=LotjaGi1g1v0199000.7.exon.6;Parent=LotjaGi1g1v0199000.7
LjG1.1_chr1	PGSB	CDS	42119968	42120082	.	+	0	ID=LotjaGi1g1v0199000.7.CDS.6;Parent=LotjaGi1g1v0199000.7
LjG1.1_chr1	PGSB	exon	42120923	42120972	.	+	.	ID=LotjaGi1g1v0199000.7.exon.7;Parent=LotjaGi1g1v0199000.7
LjG1.1_chr1	PGSB	CDS	42120923	42120972	.	+	2	ID=LotjaGi1g1v0199000.7.CDS.7;Parent=LotjaGi1g1v0199000.7
LjG1.1_chr1	PGSB	exon	42121052	42121315	.	+	.	ID=LotjaGi1g1v0199000.7.exon.8;Parent=LotjaGi1g1v0199000.7
LjG1.1_chr1	PGSB	CDS	42121052	42121315	.	+	0	ID=LotjaGi1g1v0199000.7.CDS.8;Parent=LotjaGi1g1v0199000.7
LjG1.1_chr1	PGSB	exon	42122063	42122137	.	+	.	ID=LotjaGi1g1v0199000.7.exon.9;Parent=LotjaGi1g1v0199000.7
LjG1.1_chr1	PGSB	CDS	42122063	42122137	.	+	0	ID=LotjaGi1g1v0199000.7.CDS.9;Parent=LotjaGi1g1v0199000.7
LjG1.1_chr1	PGSB	exon	42122283	42122510	.	+	.	ID=LotjaGi1g1v0199000.7.exon.10;Parent=LotjaGi1g1v0199000.7
LjG1.1_chr1	PGSB	CDS	42122283	42122510	.	+	0	ID=LotjaGi1g1v0199000.7.CDS.10;Parent=LotjaGi1g1v0199000.7
LjG1.1_chr1	PGSB	exon	42125187	42125334	.	+	.	ID=LotjaGi1g1v0199000.7.exon.11;Parent=LotjaGi1g1v0199000.7
LjG1.1_chr1	PGSB	CDS	42125187	42125334	.	+	0	ID=LotjaGi1g1v0199000.7.CDS.11;Parent=LotjaGi1g1v0199000.7
LjG1.1_chr1	PGSB	exon	42125408	42125517	.	+	.	ID=LotjaGi1g1v0199000.7.exon.12;Parent=LotjaGi1g1v0199000.7
LjG1.1_chr1	PGSB	CDS	42125408	42125517	.	+	2	ID=LotjaGi1g1v0199000.7.CDS.12;Parent=LotjaGi1g1v0199000.7
LjG1.1_chr1	PGSB	exon	42128563	42128712	.	+	.	ID=LotjaGi1g1v0199000.7.exon.13;Parent=LotjaGi1g1v0199000.7
LjG1.1_chr1	PGSB	CDS	42128563	42128712	.	+	0	ID=LotjaGi1g1v0199000.7.CDS.13;Parent=LotjaGi1g1v0199000.7
LjG1.1_chr1	PGSB	exon	42130890	42131045	.	+	.	ID=LotjaGi1g1v0199000.7.exon.14;Parent=LotjaGi1g1v0199000.7
LjG1.1_chr1	PGSB	CDS	42130890	42131045	.	+	0	ID=LotjaGi1g1v0199000.7.CDS.14;Parent=LotjaGi1g1v0199000.7
LjG1.1_chr1	PGSB	exon	42131135	42131251	.	+	.	ID=LotjaGi1g1v0199000.7.exon.15;Parent=LotjaGi1g1v0199000.7
LjG1.1_chr1	PGSB	CDS	42131135	42131251	.	+	0	ID=LotjaGi1g1v0199000.7.CDS.15;Parent=LotjaGi1g1v0199000.7
LjG1.1_chr1	PGSB	exon	42131363	42131560	.	+	.	ID=LotjaGi1g1v0199000.7.exon.16;Parent=LotjaGi1g1v0199000.7
LjG1.1_chr1	PGSB	CDS	42131363	42131560	.	+	0	ID=LotjaGi1g1v0199000.7.CDS.16;Parent=LotjaGi1g1v0199000.7
LjG1.1_chr1	PGSB	CDS	42131714	42131764	.	+	0	ID=LotjaGi1g1v0199000.7.CDS.17;Parent=LotjaGi1g1v0199000.7
LjG1.1_chr1	PGSB	exon	42131714	42131860	.	+	.	ID=LotjaGi1g1v0199000.7.exon.17;Parent=LotjaGi1g1v0199000.7
LjG1.1_chr1	PGSB	three_prime_UTR	42131765	42131860	.	+	.	ID=LotjaGi1g1v0199000.7.three_prime_UTR.1;Parent=LotjaGi1g1v0199000.7
LjG1.1_chr1	PGSB	mRNA	42118645	42131860	.	+	.	ID=LotjaGi1g1v0199000.8;Parent=LotjaGi1g1v0199000;description=Transcriptional corepressor LEUNIG;ahrdqual=***;IPR=IPR017986,IPR001680,IPR001680,IPR001680,IPR001680,IPR006594;Pfam=SSF50978,PF00400,PF00400,PF00400,PF00400,PF08513;te-related=0
LjG1.1_chr1	PGSB	exon	42118645	42118676	.	+	.	ID=LotjaGi1g1v0199000.8.exon.1;Parent=LotjaGi1g1v0199000.8
LjG1.1_chr1	PGSB	CDS	42118645	42118676	.	+	0	ID=LotjaGi1g1v0199000.8.CDS.1;Parent=LotjaGi1g1v0199000.8
LjG1.1_chr1	PGSB	exon	42118804	42118901	.	+	.	ID=LotjaGi1g1v0199000.8.exon.2;Parent=LotjaGi1g1v0199000.8
LjG1.1_chr1	PGSB	CDS	42118804	42118901	.	+	1	ID=LotjaGi1g1v0199000.8.CDS.2;Parent=LotjaGi1g1v0199000.8
LjG1.1_chr1	PGSB	exon	42119210	42119319	.	+	.	ID=LotjaGi1g1v0199000.8.exon.3;Parent=LotjaGi1g1v0199000.8
LjG1.1_chr1	PGSB	CDS	42119210	42119319	.	+	2	ID=LotjaGi1g1v0199000.8.CDS.3;Parent=LotjaGi1g1v0199000.8
LjG1.1_chr1	PGSB	exon	42119434	42119714	.	+	.	ID=LotjaGi1g1v0199000.8.exon.4;Parent=LotjaGi1g1v0199000.8
LjG1.1_chr1	PGSB	CDS	42119434	42119714	.	+	0	ID=LotjaGi1g1v0199000.8.CDS.4;Parent=LotjaGi1g1v0199000.8
LjG1.1_chr1	PGSB	exon	42119799	42119874	.	+	.	ID=LotjaGi1g1v0199000.8.exon.5;Parent=LotjaGi1g1v0199000.8
LjG1.1_chr1	PGSB	CDS	42119799	42119874	.	+	1	ID=LotjaGi1g1v0199000.8.CDS.5;Parent=LotjaGi1g1v0199000.8
LjG1.1_chr1	PGSB	exon	42119968	42120082	.	+	.	ID=LotjaGi1g1v0199000.8.exon.6;Parent=LotjaGi1g1v0199000.8
LjG1.1_chr1	PGSB	CDS	42119968	42120082	.	+	0	ID=LotjaGi1g1v0199000.8.CDS.6;Parent=LotjaGi1g1v0199000.8
LjG1.1_chr1	PGSB	exon	42120923	42120972	.	+	.	ID=LotjaGi1g1v0199000.8.exon.7;Parent=LotjaGi1g1v0199000.8
LjG1.1_chr1	PGSB	CDS	42120923	42120972	.	+	2	ID=LotjaGi1g1v0199000.8.CDS.7;Parent=LotjaGi1g1v0199000.8
LjG1.1_chr1	PGSB	exon	42121052	42121315	.	+	.	ID=LotjaGi1g1v0199000.8.exon.8;Parent=LotjaGi1g1v0199000.8
LjG1.1_chr1	PGSB	CDS	42121052	42121315	.	+	0	ID=LotjaGi1g1v0199000.8.CDS.8;Parent=LotjaGi1g1v0199000.8
LjG1.1_chr1	PGSB	exon	42122063	42122137	.	+	.	ID=LotjaGi1g1v0199000.8.exon.9;Parent=LotjaGi1g1v0199000.8
LjG1.1_chr1	PGSB	CDS	42122063	42122137	.	+	0	ID=LotjaGi1g1v0199000.8.CDS.9;Parent=LotjaGi1g1v0199000.8
LjG1.1_chr1	PGSB	exon	42122283	42122510	.	+	.	ID=LotjaGi1g1v0199000.8.exon.10;Parent=LotjaGi1g1v0199000.8
LjG1.1_chr1	PGSB	CDS	42122283	42122510	.	+	0	ID=LotjaGi1g1v0199000.8.CDS.10;Parent=LotjaGi1g1v0199000.8
LjG1.1_chr1	PGSB	exon	42125193	42125334	.	+	.	ID=LotjaGi1g1v0199000.8.exon.11;Parent=LotjaGi1g1v0199000.8
LjG1.1_chr1	PGSB	CDS	42125193	42125334	.	+	0	ID=LotjaGi1g1v0199000.8.CDS.11;Parent=LotjaGi1g1v0199000.8
LjG1.1_chr1	PGSB	exon	42125408	42125517	.	+	.	ID=LotjaGi1g1v0199000.8.exon.12;Parent=LotjaGi1g1v0199000.8
LjG1.1_chr1	PGSB	CDS	42125408	42125517	.	+	2	ID=LotjaGi1g1v0199000.8.CDS.12;Parent=LotjaGi1g1v0199000.8
LjG1.1_chr1	PGSB	exon	42128563	42128712	.	+	.	ID=LotjaGi1g1v0199000.8.exon.13;Parent=LotjaGi1g1v0199000.8
LjG1.1_chr1	PGSB	CDS	42128563	42128712	.	+	0	ID=LotjaGi1g1v0199000.8.CDS.13;Parent=LotjaGi1g1v0199000.8
LjG1.1_chr1	PGSB	exon	42130890	42131045	.	+	.	ID=LotjaGi1g1v0199000.8.exon.14;Parent=LotjaGi1g1v0199000.8
LjG1.1_chr1	PGSB	CDS	42130890	42131045	.	+	0	ID=LotjaGi1g1v0199000.8.CDS.14;Parent=LotjaGi1g1v0199000.8
LjG1.1_chr1	PGSB	exon	42131135	42131251	.	+	.	ID=LotjaGi1g1v0199000.8.exon.15;Parent=LotjaGi1g1v0199000.8
LjG1.1_chr1	PGSB	CDS	42131135	42131251	.	+	0	ID=LotjaGi1g1v0199000.8.CDS.15;Parent=LotjaGi1g1v0199000.8
LjG1.1_chr1	PGSB	exon	42131363	42131560	.	+	.	ID=LotjaGi1g1v0199000.8.exon.16;Parent=LotjaGi1g1v0199000.8
LjG1.1_chr1	PGSB	CDS	42131363	42131560	.	+	0	ID=LotjaGi1g1v0199000.8.CDS.16;Parent=LotjaGi1g1v0199000.8
LjG1.1_chr1	PGSB	CDS	42131714	42131764	.	+	0	ID=LotjaGi1g1v0199000.8.CDS.17;Parent=LotjaGi1g1v0199000.8
LjG1.1_chr1	PGSB	exon	42131714	42131860	.	+	.	ID=LotjaGi1g1v0199000.8.exon.17;Parent=LotjaGi1g1v0199000.8
LjG1.1_chr1	PGSB	three_prime_UTR	42131765	42131860	.	+	.	ID=LotjaGi1g1v0199000.8.three_prime_UTR.1;Parent=LotjaGi1g1v0199000.8
LjG1.1_chr1	PGSB	mRNA	42118645	42134496	.	+	.	ID=LotjaGi1g1v0199000.9;Parent=LotjaGi1g1v0199000;description=Transcriptional corepressor LEUNIG;ahrdqual=***;te-related=0
LjG1.1_chr1	PGSB	exon	42118645	42118676	.	+	.	ID=LotjaGi1g1v0199000.9.exon.1;Parent=LotjaGi1g1v0199000.9
LjG1.1_chr1	PGSB	CDS	42118645	42118676	.	+	0	ID=LotjaGi1g1v0199000.9.CDS.1;Parent=LotjaGi1g1v0199000.9
LjG1.1_chr1	PGSB	exon	42118804	42118901	.	+	.	ID=LotjaGi1g1v0199000.9.exon.2;Parent=LotjaGi1g1v0199000.9
LjG1.1_chr1	PGSB	CDS	42118804	42118901	.	+	1	ID=LotjaGi1g1v0199000.9.CDS.2;Parent=LotjaGi1g1v0199000.9
LjG1.1_chr1	PGSB	exon	42119210	42119319	.	+	.	ID=LotjaGi1g1v0199000.9.exon.3;Parent=LotjaGi1g1v0199000.9
LjG1.1_chr1	PGSB	CDS	42119210	42119319	.	+	2	ID=LotjaGi1g1v0199000.9.CDS.3;Parent=LotjaGi1g1v0199000.9
LjG1.1_chr1	PGSB	exon	42119434	42119714	.	+	.	ID=LotjaGi1g1v0199000.9.exon.4;Parent=LotjaGi1g1v0199000.9
LjG1.1_chr1	PGSB	CDS	42119434	42119714	.	+	0	ID=LotjaGi1g1v0199000.9.CDS.4;Parent=LotjaGi1g1v0199000.9
LjG1.1_chr1	PGSB	exon	42119799	42119874	.	+	.	ID=LotjaGi1g1v0199000.9.exon.5;Parent=LotjaGi1g1v0199000.9
LjG1.1_chr1	PGSB	CDS	42119799	42119874	.	+	1	ID=LotjaGi1g1v0199000.9.CDS.5;Parent=LotjaGi1g1v0199000.9
LjG1.1_chr1	PGSB	exon	42119968	42120082	.	+	.	ID=LotjaGi1g1v0199000.9.exon.6;Parent=LotjaGi1g1v0199000.9
LjG1.1_chr1	PGSB	CDS	42119968	42120082	.	+	0	ID=LotjaGi1g1v0199000.9.CDS.6;Parent=LotjaGi1g1v0199000.9
LjG1.1_chr1	PGSB	exon	42120923	42120972	.	+	.	ID=LotjaGi1g1v0199000.9.exon.7;Parent=LotjaGi1g1v0199000.9
LjG1.1_chr1	PGSB	CDS	42120923	42120972	.	+	2	ID=LotjaGi1g1v0199000.9.CDS.7;Parent=LotjaGi1g1v0199000.9
LjG1.1_chr1	PGSB	exon	42121052	42121315	.	+	.	ID=LotjaGi1g1v0199000.9.exon.8;Parent=LotjaGi1g1v0199000.9
LjG1.1_chr1	PGSB	CDS	42121052	42121315	.	+	0	ID=LotjaGi1g1v0199000.9.CDS.8;Parent=LotjaGi1g1v0199000.9
LjG1.1_chr1	PGSB	exon	42122063	42122137	.	+	.	ID=LotjaGi1g1v0199000.9.exon.9;Parent=LotjaGi1g1v0199000.9
LjG1.1_chr1	PGSB	CDS	42122063	42122137	.	+	0	ID=LotjaGi1g1v0199000.9.CDS.9;Parent=LotjaGi1g1v0199000.9
LjG1.1_chr1	PGSB	exon	42122283	42122510	.	+	.	ID=LotjaGi1g1v0199000.9.exon.10;Parent=LotjaGi1g1v0199000.9
LjG1.1_chr1	PGSB	CDS	42122283	42122510	.	+	0	ID=LotjaGi1g1v0199000.9.CDS.10;Parent=LotjaGi1g1v0199000.9
LjG1.1_chr1	PGSB	exon	42125187	42125334	.	+	.	ID=LotjaGi1g1v0199000.9.exon.11;Parent=LotjaGi1g1v0199000.9
LjG1.1_chr1	PGSB	CDS	42125187	42125334	.	+	0	ID=LotjaGi1g1v0199000.9.CDS.11;Parent=LotjaGi1g1v0199000.9
LjG1.1_chr1	PGSB	exon	42125408	42125517	.	+	.	ID=LotjaGi1g1v0199000.9.exon.12;Parent=LotjaGi1g1v0199000.9
LjG1.1_chr1	PGSB	CDS	42125408	42125517	.	+	2	ID=LotjaGi1g1v0199000.9.CDS.12;Parent=LotjaGi1g1v0199000.9
LjG1.1_chr1	PGSB	exon	42128563	42128712	.	+	.	ID=LotjaGi1g1v0199000.9.exon.13;Parent=LotjaGi1g1v0199000.9
LjG1.1_chr1	PGSB	CDS	42128563	42128712	.	+	0	ID=LotjaGi1g1v0199000.9.CDS.13;Parent=LotjaGi1g1v0199000.9
LjG1.1_chr1	PGSB	exon	42130890	42131045	.	+	.	ID=LotjaGi1g1v0199000.9.exon.14;Parent=LotjaGi1g1v0199000.9
LjG1.1_chr1	PGSB	CDS	42130890	42131045	.	+	0	ID=LotjaGi1g1v0199000.9.CDS.14;Parent=LotjaGi1g1v0199000.9
LjG1.1_chr1	PGSB	exon	42131135	42131251	.	+	.	ID=LotjaGi1g1v0199000.9.exon.15;Parent=LotjaGi1g1v0199000.9
LjG1.1_chr1	PGSB	CDS	42131135	42131251	.	+	0	ID=LotjaGi1g1v0199000.9.CDS.15;Parent=LotjaGi1g1v0199000.9
LjG1.1_chr1	PGSB	exon	42131363	42131560	.	+	.	ID=LotjaGi1g1v0199000.9.exon.16;Parent=LotjaGi1g1v0199000.9
LjG1.1_chr1	PGSB	CDS	42131363	42131560	.	+	0	ID=LotjaGi1g1v0199000.9.CDS.16;Parent=LotjaGi1g1v0199000.9
LjG1.1_chr1	PGSB	exon	42134353	42134496	.	+	.	ID=LotjaGi1g1v0199000.9.exon.17;Parent=LotjaGi1g1v0199000.9
LjG1.1_chr1	PGSB	CDS	42134353	42134496	.	+	0	ID=LotjaGi1g1v0199000.9.CDS.17;Parent=LotjaGi1g1v0199000.9
LjG1.1_chr1	PGSB	mRNA	42118645	42134496	.	+	.	ID=LotjaGi1g1v0199000.10;Parent=LotjaGi1g1v0199000;description=Transcriptional corepressor LEUNIG;ahrdqual=***;te-related=0
LjG1.1_chr1	PGSB	exon	42118645	42118676	.	+	.	ID=LotjaGi1g1v0199000.10.exon.1;Parent=LotjaGi1g1v0199000.10
LjG1.1_chr1	PGSB	CDS	42118645	42118676	.	+	0	ID=LotjaGi1g1v0199000.10.CDS.1;Parent=LotjaGi1g1v0199000.10
LjG1.1_chr1	PGSB	exon	42118804	42118901	.	+	.	ID=LotjaGi1g1v0199000.10.exon.2;Parent=LotjaGi1g1v0199000.10
LjG1.1_chr1	PGSB	CDS	42118804	42118901	.	+	1	ID=LotjaGi1g1v0199000.10.CDS.2;Parent=LotjaGi1g1v0199000.10
LjG1.1_chr1	PGSB	exon	42119210	42119319	.	+	.	ID=LotjaGi1g1v0199000.10.exon.3;Parent=LotjaGi1g1v0199000.10
LjG1.1_chr1	PGSB	CDS	42119210	42119319	.	+	2	ID=LotjaGi1g1v0199000.10.CDS.3;Parent=LotjaGi1g1v0199000.10
LjG1.1_chr1	PGSB	exon	42119434	42119714	.	+	.	ID=LotjaGi1g1v0199000.10.exon.4;Parent=LotjaGi1g1v0199000.10
LjG1.1_chr1	PGSB	CDS	42119434	42119714	.	+	0	ID=LotjaGi1g1v0199000.10.CDS.4;Parent=LotjaGi1g1v0199000.10
LjG1.1_chr1	PGSB	exon	42119799	42119874	.	+	.	ID=LotjaGi1g1v0199000.10.exon.5;Parent=LotjaGi1g1v0199000.10
LjG1.1_chr1	PGSB	CDS	42119799	42119874	.	+	1	ID=LotjaGi1g1v0199000.10.CDS.5;Parent=LotjaGi1g1v0199000.10
LjG1.1_chr1	PGSB	exon	42119968	42120082	.	+	.	ID=LotjaGi1g1v0199000.10.exon.6;Parent=LotjaGi1g1v0199000.10
LjG1.1_chr1	PGSB	CDS	42119968	42120082	.	+	0	ID=LotjaGi1g1v0199000.10.CDS.6;Parent=LotjaGi1g1v0199000.10
LjG1.1_chr1	PGSB	exon	42120923	42120972	.	+	.	ID=LotjaGi1g1v0199000.10.exon.7;Parent=LotjaGi1g1v0199000.10
LjG1.1_chr1	PGSB	CDS	42120923	42120972	.	+	2	ID=LotjaGi1g1v0199000.10.CDS.7;Parent=LotjaGi1g1v0199000.10
LjG1.1_chr1	PGSB	exon	42121052	42121315	.	+	.	ID=LotjaGi1g1v0199000.10.exon.8;Parent=LotjaGi1g1v0199000.10
LjG1.1_chr1	PGSB	CDS	42121052	42121315	.	+	0	ID=LotjaGi1g1v0199000.10.CDS.8;Parent=LotjaGi1g1v0199000.10
LjG1.1_chr1	PGSB	exon	42122063	42122137	.	+	.	ID=LotjaGi1g1v0199000.10.exon.9;Parent=LotjaGi1g1v0199000.10
LjG1.1_chr1	PGSB	CDS	42122063	42122137	.	+	0	ID=LotjaGi1g1v0199000.10.CDS.9;Parent=LotjaGi1g1v0199000.10
LjG1.1_chr1	PGSB	exon	42122283	42122510	.	+	.	ID=LotjaGi1g1v0199000.10.exon.10;Parent=LotjaGi1g1v0199000.10
LjG1.1_chr1	PGSB	CDS	42122283	42122510	.	+	0	ID=LotjaGi1g1v0199000.10.CDS.10;Parent=LotjaGi1g1v0199000.10
LjG1.1_chr1	PGSB	exon	42125193	42125334	.	+	.	ID=LotjaGi1g1v0199000.10.exon.11;Parent=LotjaGi1g1v0199000.10
LjG1.1_chr1	PGSB	CDS	42125193	42125334	.	+	0	ID=LotjaGi1g1v0199000.10.CDS.11;Parent=LotjaGi1g1v0199000.10
LjG1.1_chr1	PGSB	exon	42125408	42125517	.	+	.	ID=LotjaGi1g1v0199000.10.exon.12;Parent=LotjaGi1g1v0199000.10
LjG1.1_chr1	PGSB	CDS	42125408	42125517	.	+	2	ID=LotjaGi1g1v0199000.10.CDS.12;Parent=LotjaGi1g1v0199000.10
LjG1.1_chr1	PGSB	exon	42128563	42128712	.	+	.	ID=LotjaGi1g1v0199000.10.exon.13;Parent=LotjaGi1g1v0199000.10
LjG1.1_chr1	PGSB	CDS	42128563	42128712	.	+	0	ID=LotjaGi1g1v0199000.10.CDS.13;Parent=LotjaGi1g1v0199000.10
LjG1.1_chr1	PGSB	exon	42130890	42131045	.	+	.	ID=LotjaGi1g1v0199000.10.exon.14;Parent=LotjaGi1g1v0199000.10
LjG1.1_chr1	PGSB	CDS	42130890	42131045	.	+	0	ID=LotjaGi1g1v0199000.10.CDS.14;Parent=LotjaGi1g1v0199000.10
LjG1.1_chr1	PGSB	exon	42131135	42131251	.	+	.	ID=LotjaGi1g1v0199000.10.exon.15;Parent=LotjaGi1g1v0199000.10
LjG1.1_chr1	PGSB	CDS	42131135	42131251	.	+	0	ID=LotjaGi1g1v0199000.10.CDS.15;Parent=LotjaGi1g1v0199000.10
LjG1.1_chr1	PGSB	exon	42131363	42131560	.	+	.	ID=LotjaGi1g1v0199000.10.exon.16;Parent=LotjaGi1g1v0199000.10
LjG1.1_chr1	PGSB	CDS	42131363	42131560	.	+	0	ID=LotjaGi1g1v0199000.10.CDS.16;Parent=LotjaGi1g1v0199000.10
LjG1.1_chr1	PGSB	exon	42134353	42134496	.	+	.	ID=LotjaGi1g1v0199000.10.exon.17;Parent=LotjaGi1g1v0199000.10
LjG1.1_chr1	PGSB	CDS	42134353	42134496	.	+	0	ID=LotjaGi1g1v0199000.10.CDS.17;Parent=LotjaGi1g1v0199000.10
###
LjG1.1_chr1	PGSB	CDS	42134353	42134496	.	+	0	ID=LotjaGi1g1v0199000.10.CDS.17;Parent=LotjaGi1g1v0199000.10
LjG1.1_chr1	PGSB	gene	42147453	42155123	.	-	.	ID=LotjaGi1g1v0199100
LjG1.1_chr1	PGSB	mRNA	42147714	42155083	.	-	.	ID=LotjaGi1g1v0199100.1;Parent=LotjaGi1g1v0199100;description=Amino acid transporter family protein;ahrdqual=***;GO=GO:0005774,GO:0016020,GO:0016021;IPR=IPR013057;Pfam=PF01490;te-related=0
LjG1.1_chr1	PGSB	three_prime_UTR	42147714	42147970	.	-	.	ID=LotjaGi1g1v0199100.1.three_prime_UTR.1;Parent=LotjaGi1g1v0199100.1
LjG1.1_chr1	PGSB	exon	42147714	42148063	.	-	.	ID=LotjaGi1g1v0199100.1.exon.1;Parent=LotjaGi1g1v0199100.1
LjG1.1_chr1	PGSB	CDS	42147971	42148063	.	-	0	ID=LotjaGi1g1v0199100.1.CDS.1;Parent=LotjaGi1g1v0199100.1
LjG1.1_chr1	PGSB	exon	42148867	42148929	.	-	.	ID=LotjaGi1g1v0199100.1.exon.2;Parent=LotjaGi1g1v0199100.1
LjG1.1_chr1	PGSB	CDS	42148867	42148929	.	-	0	ID=LotjaGi1g1v0199100.1.CDS.2;Parent=LotjaGi1g1v0199100.1
LjG1.1_chr1	PGSB	exon	42149566	42149609	.	-	.	ID=LotjaGi1g1v0199100.1.exon.3;Parent=LotjaGi1g1v0199100.1
LjG1.1_chr1	PGSB	CDS	42149566	42149609	.	-	2	ID=LotjaGi1g1v0199100.1.CDS.3;Parent=LotjaGi1g1v0199100.1
LjG1.1_chr1	PGSB	exon	42151801	42151942	.	-	.	ID=LotjaGi1g1v0199100.1.exon.4;Parent=LotjaGi1g1v0199100.1
LjG1.1_chr1	PGSB	CDS	42151801	42151942	.	-	0	ID=LotjaGi1g1v0199100.1.CDS.4;Parent=LotjaGi1g1v0199100.1
LjG1.1_chr1	PGSB	exon	42152047	42152070	.	-	.	ID=LotjaGi1g1v0199100.1.exon.5;Parent=LotjaGi1g1v0199100.1
LjG1.1_chr1	PGSB	CDS	42152047	42152070	.	-	0	ID=LotjaGi1g1v0199100.1.CDS.5;Parent=LotjaGi1g1v0199100.1
LjG1.1_chr1	PGSB	exon	42152168	42152303	.	-	.	ID=LotjaGi1g1v0199100.1.exon.6;Parent=LotjaGi1g1v0199100.1
LjG1.1_chr1	PGSB	CDS	42152168	42152303	.	-	1	ID=LotjaGi1g1v0199100.1.CDS.6;Parent=LotjaGi1g1v0199100.1
LjG1.1_chr1	PGSB	exon	42152395	42152608	.	-	.	ID=LotjaGi1g1v0199100.1.exon.7;Parent=LotjaGi1g1v0199100.1
LjG1.1_chr1	PGSB	CDS	42152395	42152608	.	-	2	ID=LotjaGi1g1v0199100.1.CDS.7;Parent=LotjaGi1g1v0199100.1
LjG1.1_chr1	PGSB	exon	42152690	42152870	.	-	.	ID=LotjaGi1g1v0199100.1.exon.8;Parent=LotjaGi1g1v0199100.1
LjG1.1_chr1	PGSB	CDS	42152690	42152870	.	-	0	ID=LotjaGi1g1v0199100.1.CDS.8;Parent=LotjaGi1g1v0199100.1
LjG1.1_chr1	PGSB	exon	42152963	42152986	.	-	.	ID=LotjaGi1g1v0199100.1.exon.9;Parent=LotjaGi1g1v0199100.1
LjG1.1_chr1	PGSB	CDS	42152963	42152986	.	-	0	ID=LotjaGi1g1v0199100.1.CDS.9;Parent=LotjaGi1g1v0199100.1
LjG1.1_chr1	PGSB	exon	42153393	42153607	.	-	.	ID=LotjaGi1g1v0199100.1.exon.10;Parent=LotjaGi1g1v0199100.1
LjG1.1_chr1	PGSB	CDS	42153393	42153607	.	-	2	ID=LotjaGi1g1v0199100.1.CDS.10;Parent=LotjaGi1g1v0199100.1
LjG1.1_chr1	PGSB	exon	42154003	42154256	.	-	.	ID=LotjaGi1g1v0199100.1.exon.11;Parent=LotjaGi1g1v0199100.1
LjG1.1_chr1	PGSB	CDS	42154003	42154256	.	-	1	ID=LotjaGi1g1v0199100.1.CDS.11;Parent=LotjaGi1g1v0199100.1
LjG1.1_chr1	PGSB	CDS	42154782	42154969	.	-	0	ID=LotjaGi1g1v0199100.1.CDS.12;Parent=LotjaGi1g1v0199100.1
LjG1.1_chr1	PGSB	exon	42154782	42155083	.	-	.	ID=LotjaGi1g1v0199100.1.exon.12;Parent=LotjaGi1g1v0199100.1
LjG1.1_chr1	PGSB	five_prime_UTR	42154970	42155083	.	-	.	ID=LotjaGi1g1v0199100.1.five_prime_UTR.2;Parent=LotjaGi1g1v0199100.1
###
LjG1.1_chr1	PGSB	five_prime_UTR	42154970	42155083	.	-	.	ID=LotjaGi1g1v0199100.1.five_prime_UTR.2;Parent=LotjaGi1g1v0199100.1
LjG1.1_chr1	PGSB	gene	42166831	42178657	.	-	.	ID=LotjaGi1g1v0199200_LC
LjG1.1_chr1	PGSB	mRNA	42166831	42178657	.	-	.	ID=LotjaGi1g1v0199200_LC.1;Parent=LotjaGi1g1v0199200_LC;description=Retrovirus-related Pol polyprotein from transposon 297 family;ahrdqual=*-*;GO=GO:0003676,GO:0004523,GO:0015074,GO:0090502;IPR=IPR012337;Pfam=SSF53098,PF13456;te-related=1
LjG1.1_chr1	PGSB	three_prime_UTR	42166831	42167967	.	-	.	ID=LotjaGi1g1v0199200_LC.1.three_prime_UTR.1;Parent=LotjaGi1g1v0199200_LC.1
LjG1.1_chr1	PGSB	exon	42166831	42178214	.	-	.	ID=LotjaGi1g1v0199200_LC.1.exon.1;Parent=LotjaGi1g1v0199200_LC.1
LjG1.1_chr1	PGSB	CDS	42167968	42169035	.	-	0	ID=LotjaGi1g1v0199200_LC.1.CDS.1;Parent=LotjaGi1g1v0199200_LC.1
LjG1.1_chr1	PGSB	five_prime_UTR	42169036	42178214	.	-	.	ID=LotjaGi1g1v0199200_LC.1.five_prime_UTR.2;Parent=LotjaGi1g1v0199200_LC.1
LjG1.1_chr1	PGSB	exon	42178444	42178657	.	-	.	ID=LotjaGi1g1v0199200_LC.1.exon.2;Parent=LotjaGi1g1v0199200_LC.1
LjG1.1_chr1	PGSB	five_prime_UTR	42178444	42178657	.	-	.	ID=LotjaGi1g1v0199200_LC.1.five_prime_UTR.3;Parent=LotjaGi1g1v0199200_LC.1
###
LjG1.1_chr1	PGSB	five_prime_UTR	42178444	42178657	.	-	.	ID=LotjaGi1g1v0199200_LC.1.five_prime_UTR.3;Parent=LotjaGi1g1v0199200_LC.1
LjG1.1_chr1	PGSB	gene	42185482	42192302	.	-	.	ID=LotjaGi1g1v0199300_LC
LjG1.1_chr1	PGSB	mRNA	42185482	42192302	.	-	.	ID=LotjaGi1g1v0199300_LC.1;Parent=LotjaGi1g1v0199300_LC;description=Elongation factor G;ahrdqual=--*;GO=GO:0000166,GO:0003746,GO:0003924,GO:0005525,GO:0005622,GO:0005737,GO:0006412,GO:0006414;te-related=0
LjG1.1_chr1	PGSB	three_prime_UTR	42185482	42188950	.	-	.	ID=LotjaGi1g1v0199300_LC.1.three_prime_UTR.1;Parent=LotjaGi1g1v0199300_LC.1
LjG1.1_chr1	PGSB	exon	42185482	42192302	.	-	.	ID=LotjaGi1g1v0199300_LC.1.exon.1;Parent=LotjaGi1g1v0199300_LC.1
LjG1.1_chr1	PGSB	CDS	42188951	42189370	.	-	0	ID=LotjaGi1g1v0199300_LC.1.CDS.1;Parent=LotjaGi1g1v0199300_LC.1
LjG1.1_chr1	PGSB	five_prime_UTR	42189371	42192302	.	-	.	ID=LotjaGi1g1v0199300_LC.1.five_prime_UTR.2;Parent=LotjaGi1g1v0199300_LC.1
###
LjG1.1_chr1	PGSB	five_prime_UTR	42189371	42192302	.	-	.	ID=LotjaGi1g1v0199300_LC.1.five_prime_UTR.2;Parent=LotjaGi1g1v0199300_LC.1
LjG1.1_chr1	PGSB	gene	42194290	42198088	.	+	.	ID=LotjaGi1g1v0199400
LjG1.1_chr1	PGSB	mRNA	42194290	42198088	.	+	.	ID=LotjaGi1g1v0199400.1;Parent=LotjaGi1g1v0199400;description=Pentatricopeptide repeat-containing protein;ahrdqual=***;IPR=IPR011990,IPR002885,IPR002885,IPR002885,IPR002885,IPR002885,IPR002885;Pfam=SSF48452,TIGR00756,TIGR00756,PF13812,PF01535,PF01535,PF01535;te-related=0
LjG1.1_chr1	PGSB	five_prime_UTR	42194290	42194346	.	+	.	ID=LotjaGi1g1v0199400.1.five_prime_UTR.1;Parent=LotjaGi1g1v0199400.1
LjG1.1_chr1	PGSB	exon	42194290	42194381	.	+	.	ID=LotjaGi1g1v0199400.1.exon.1;Parent=LotjaGi1g1v0199400.1
LjG1.1_chr1	PGSB	CDS	42194347	42194381	.	+	0	ID=LotjaGi1g1v0199400.1.CDS.1;Parent=LotjaGi1g1v0199400.1
LjG1.1_chr1	PGSB	exon	42194816	42195365	.	+	.	ID=LotjaGi1g1v0199400.1.exon.2;Parent=LotjaGi1g1v0199400.1
LjG1.1_chr1	PGSB	CDS	42194816	42195365	.	+	1	ID=LotjaGi1g1v0199400.1.CDS.2;Parent=LotjaGi1g1v0199400.1
LjG1.1_chr1	PGSB	CDS	42196520	42197764	.	+	0	ID=LotjaGi1g1v0199400.1.CDS.3;Parent=LotjaGi1g1v0199400.1
LjG1.1_chr1	PGSB	exon	42196520	42198088	.	+	.	ID=LotjaGi1g1v0199400.1.exon.3;Parent=LotjaGi1g1v0199400.1
LjG1.1_chr1	PGSB	three_prime_UTR	42197765	42198088	.	+	.	ID=LotjaGi1g1v0199400.1.three_prime_UTR.2;Parent=LotjaGi1g1v0199400.1
###
LjG1.1_chr1	PGSB	three_prime_UTR	42197765	42198088	.	+	.	ID=LotjaGi1g1v0199400.1.three_prime_UTR.2;Parent=LotjaGi1g1v0199400.1
LjG1.1_chr1	PGSB	gene	42200924	42203177	.	-	.	ID=LotjaGi1g1v0199500
LjG1.1_chr1	PGSB	mRNA	42200924	42203177	.	-	.	ID=LotjaGi1g1v0199500.1;Parent=LotjaGi1g1v0199500;description=SPX domain-containing family protein;ahrdqual=***;GO=GO:0005783,GO:0016036;IPR=IPR004331,IPR004331;Pfam=PF03105,PF03105;te-related=0
LjG1.1_chr1	PGSB	three_prime_UTR	42200924	42201293	.	-	.	ID=LotjaGi1g1v0199500.1.three_prime_UTR.1;Parent=LotjaGi1g1v0199500.1
LjG1.1_chr1	PGSB	exon	42200924	42201727	.	-	.	ID=LotjaGi1g1v0199500.1.exon.1;Parent=LotjaGi1g1v0199500.1
LjG1.1_chr1	PGSB	CDS	42201294	42201727	.	-	2	ID=LotjaGi1g1v0199500.1.CDS.1;Parent=LotjaGi1g1v0199500.1
LjG1.1_chr1	PGSB	exon	42202371	42202500	.	-	.	ID=LotjaGi1g1v0199500.1.exon.2;Parent=LotjaGi1g1v0199500.1
LjG1.1_chr1	PGSB	CDS	42202371	42202500	.	-	0	ID=LotjaGi1g1v0199500.1.CDS.2;Parent=LotjaGi1g1v0199500.1
LjG1.1_chr1	PGSB	CDS	42202723	42202995	.	-	0	ID=LotjaGi1g1v0199500.1.CDS.3;Parent=LotjaGi1g1v0199500.1
LjG1.1_chr1	PGSB	exon	42202723	42203177	.	-	.	ID=LotjaGi1g1v0199500.1.exon.3;Parent=LotjaGi1g1v0199500.1
LjG1.1_chr1	PGSB	five_prime_UTR	42202996	42203177	.	-	.	ID=LotjaGi1g1v0199500.1.five_prime_UTR.2;Parent=LotjaGi1g1v0199500.1
###
LjG1.1_chr1	PGSB	five_prime_UTR	42202996	42203177	.	-	.	ID=LotjaGi1g1v0199500.1.five_prime_UTR.2;Parent=LotjaGi1g1v0199500.1
LjG1.1_chr1	PGSB	gene	42209178	42211354	.	+	.	ID=LotjaGi1g1v0199600
LjG1.1_chr1	PGSB	mRNA	42209178	42211354	.	+	.	ID=LotjaGi1g1v0199600.1;Parent=LotjaGi1g1v0199600;description=Peroxidase;ahrdqual=***;GO=GO:0004601,GO:0005576,GO:0006979,GO:0016491,GO:0020037,GO:0042744,GO:0046872,GO:0055114,GO:0098869;IPR=IPR010255,IPR002016;Pfam=SSF48113,PF00141;te-related=0
LjG1.1_chr1	PGSB	five_prime_UTR	42209178	42209233	.	+	.	ID=LotjaGi1g1v0199600.1.five_prime_UTR.1;Parent=LotjaGi1g1v0199600.1
LjG1.1_chr1	PGSB	exon	42209178	42209509	.	+	.	ID=LotjaGi1g1v0199600.1.exon.1;Parent=LotjaGi1g1v0199600.1
LjG1.1_chr1	PGSB	CDS	42209234	42209509	.	+	0	ID=LotjaGi1g1v0199600.1.CDS.1;Parent=LotjaGi1g1v0199600.1
LjG1.1_chr1	PGSB	exon	42209629	42209808	.	+	.	ID=LotjaGi1g1v0199600.1.exon.2;Parent=LotjaGi1g1v0199600.1
LjG1.1_chr1	PGSB	CDS	42209629	42209808	.	+	0	ID=LotjaGi1g1v0199600.1.CDS.2;Parent=LotjaGi1g1v0199600.1
LjG1.1_chr1	PGSB	exon	42209998	42210160	.	+	.	ID=LotjaGi1g1v0199600.1.exon.3;Parent=LotjaGi1g1v0199600.1
LjG1.1_chr1	PGSB	CDS	42209998	42210160	.	+	0	ID=LotjaGi1g1v0199600.1.CDS.3;Parent=LotjaGi1g1v0199600.1
LjG1.1_chr1	PGSB	CDS	42210643	42211064	.	+	2	ID=LotjaGi1g1v0199600.1.CDS.4;Parent=LotjaGi1g1v0199600.1
LjG1.1_chr1	PGSB	exon	42210643	42211354	.	+	.	ID=LotjaGi1g1v0199600.1.exon.4;Parent=LotjaGi1g1v0199600.1
LjG1.1_chr1	PGSB	three_prime_UTR	42211065	42211354	.	+	.	ID=LotjaGi1g1v0199600.1.three_prime_UTR.2;Parent=LotjaGi1g1v0199600.1
###
LjG1.1_chr1	PGSB	three_prime_UTR	42211065	42211354	.	+	.	ID=LotjaGi1g1v0199600.1.three_prime_UTR.2;Parent=LotjaGi1g1v0199600.1
LjG1.1_chr1	PGSB	gene	42221126	42225022	.	+	.	ID=LotjaGi1g1v0199700
LjG1.1_chr1	PGSB	mRNA	42221126	42225022	.	+	.	ID=LotjaGi1g1v0199700.1;Parent=LotjaGi1g1v0199700;description=Heme oxygenase 1;ahrdqual=***;GO=GO:0004392,GO:0006788,GO:0016491,GO:0055114;IPR=IPR016084,IPR016053;Pfam=SSF48613,PF01126;te-related=0
LjG1.1_chr1	PGSB	five_prime_UTR	42221126	42221670	.	+	.	ID=LotjaGi1g1v0199700.1.five_prime_UTR.1;Parent=LotjaGi1g1v0199700.1
LjG1.1_chr1	PGSB	exon	42221126	42222094	.	+	.	ID=LotjaGi1g1v0199700.1.exon.1;Parent=LotjaGi1g1v0199700.1
LjG1.1_chr1	PGSB	CDS	42221671	42222094	.	+	0	ID=LotjaGi1g1v0199700.1.CDS.1;Parent=LotjaGi1g1v0199700.1
LjG1.1_chr1	PGSB	exon	42223421	42223644	.	+	.	ID=LotjaGi1g1v0199700.1.exon.2;Parent=LotjaGi1g1v0199700.1
LjG1.1_chr1	PGSB	CDS	42223421	42223644	.	+	2	ID=LotjaGi1g1v0199700.1.CDS.2;Parent=LotjaGi1g1v0199700.1
LjG1.1_chr1	PGSB	exon	42224327	42224434	.	+	.	ID=LotjaGi1g1v0199700.1.exon.3;Parent=LotjaGi1g1v0199700.1
LjG1.1_chr1	PGSB	CDS	42224327	42224434	.	+	0	ID=LotjaGi1g1v0199700.1.CDS.3;Parent=LotjaGi1g1v0199700.1
LjG1.1_chr1	PGSB	CDS	42224626	42224718	.	+	0	ID=LotjaGi1g1v0199700.1.CDS.4;Parent=LotjaGi1g1v0199700.1
LjG1.1_chr1	PGSB	exon	42224626	42225022	.	+	.	ID=LotjaGi1g1v0199700.1.exon.4;Parent=LotjaGi1g1v0199700.1
LjG1.1_chr1	PGSB	three_prime_UTR	42224719	42225022	.	+	.	ID=LotjaGi1g1v0199700.1.three_prime_UTR.2;Parent=LotjaGi1g1v0199700.1
LjG1.1_chr1	PGSB	mRNA	42221245	42224879	.	+	.	ID=LotjaGi1g1v0199700.2;Parent=LotjaGi1g1v0199700;description=Heme oxygenase 1;ahrdqual=***;GO=GO:0004392,GO:0006788,GO:0016491,GO:0055114;te-related=0
LjG1.1_chr1	PGSB	exon	42221245	42221429	.	+	.	ID=LotjaGi1g1v0199700.2.exon.1;Parent=LotjaGi1g1v0199700.2
LjG1.1_chr1	PGSB	five_prime_UTR	42221245	42221429	.	+	.	ID=LotjaGi1g1v0199700.2.five_prime_UTR.1;Parent=LotjaGi1g1v0199700.2
LjG1.1_chr1	PGSB	five_prime_UTR	42221589	42221670	.	+	.	ID=LotjaGi1g1v0199700.2.five_prime_UTR.2;Parent=LotjaGi1g1v0199700.2
LjG1.1_chr1	PGSB	exon	42221589	42222094	.	+	.	ID=LotjaGi1g1v0199700.2.exon.2;Parent=LotjaGi1g1v0199700.2
LjG1.1_chr1	PGSB	CDS	42221671	42222094	.	+	0	ID=LotjaGi1g1v0199700.2.CDS.1;Parent=LotjaGi1g1v0199700.2
LjG1.1_chr1	PGSB	exon	42223421	42223644	.	+	.	ID=LotjaGi1g1v0199700.2.exon.3;Parent=LotjaGi1g1v0199700.2
LjG1.1_chr1	PGSB	CDS	42223421	42223644	.	+	2	ID=LotjaGi1g1v0199700.2.CDS.2;Parent=LotjaGi1g1v0199700.2
LjG1.1_chr1	PGSB	exon	42224327	42224434	.	+	.	ID=LotjaGi1g1v0199700.2.exon.4;Parent=LotjaGi1g1v0199700.2
LjG1.1_chr1	PGSB	CDS	42224327	42224434	.	+	0	ID=LotjaGi1g1v0199700.2.CDS.3;Parent=LotjaGi1g1v0199700.2
LjG1.1_chr1	PGSB	CDS	42224626	42224718	.	+	0	ID=LotjaGi1g1v0199700.2.CDS.4;Parent=LotjaGi1g1v0199700.2
LjG1.1_chr1	PGSB	exon	42224626	42224879	.	+	.	ID=LotjaGi1g1v0199700.2.exon.5;Parent=LotjaGi1g1v0199700.2
LjG1.1_chr1	PGSB	three_prime_UTR	42224719	42224879	.	+	.	ID=LotjaGi1g1v0199700.2.three_prime_UTR.3;Parent=LotjaGi1g1v0199700.2
###
LjG1.1_chr1	PGSB	three_prime_UTR	42224719	42224879	.	+	.	ID=LotjaGi1g1v0199700.2.three_prime_UTR.3;Parent=LotjaGi1g1v0199700.2
LjG1.1_chr1	PGSB	gene	42252679	42263881	.	+	.	ID=LotjaGi1g1v0199800_LC
LjG1.1_chr1	PGSB	mRNA	42252679	42263881	.	+	.	ID=LotjaGi1g1v0199800_LC.1;Parent=LotjaGi1g1v0199800_LC;description=Anaphase promoting complex subunit 2;ahrdqual=***;GO=GO:0006511,GO:0031625;te-related=0
LjG1.1_chr1	PGSB	five_prime_UTR	42252679	42252823	.	+	.	ID=LotjaGi1g1v0199800_LC.1.five_prime_UTR.1;Parent=LotjaGi1g1v0199800_LC.1
LjG1.1_chr1	PGSB	exon	42252679	42253066	.	+	.	ID=LotjaGi1g1v0199800_LC.1.exon.1;Parent=LotjaGi1g1v0199800_LC.1
LjG1.1_chr1	PGSB	CDS	42252824	42253066	.	+	0	ID=LotjaGi1g1v0199800_LC.1.CDS.1;Parent=LotjaGi1g1v0199800_LC.1
LjG1.1_chr1	PGSB	exon	42253140	42253226	.	+	.	ID=LotjaGi1g1v0199800_LC.1.exon.2;Parent=LotjaGi1g1v0199800_LC.1
LjG1.1_chr1	PGSB	CDS	42253140	42253226	.	+	0	ID=LotjaGi1g1v0199800_LC.1.CDS.2;Parent=LotjaGi1g1v0199800_LC.1
LjG1.1_chr1	PGSB	exon	42253301	42253532	.	+	.	ID=LotjaGi1g1v0199800_LC.1.exon.3;Parent=LotjaGi1g1v0199800_LC.1
LjG1.1_chr1	PGSB	CDS	42253301	42253532	.	+	0	ID=LotjaGi1g1v0199800_LC.1.CDS.3;Parent=LotjaGi1g1v0199800_LC.1
LjG1.1_chr1	PGSB	exon	42253996	42254294	.	+	.	ID=LotjaGi1g1v0199800_LC.1.exon.4;Parent=LotjaGi1g1v0199800_LC.1
LjG1.1_chr1	PGSB	CDS	42253996	42254294	.	+	2	ID=LotjaGi1g1v0199800_LC.1.CDS.4;Parent=LotjaGi1g1v0199800_LC.1
LjG1.1_chr1	PGSB	exon	42254463	42254534	.	+	.	ID=LotjaGi1g1v0199800_LC.1.exon.5;Parent=LotjaGi1g1v0199800_LC.1
LjG1.1_chr1	PGSB	CDS	42254463	42254534	.	+	0	ID=LotjaGi1g1v0199800_LC.1.CDS.5;Parent=LotjaGi1g1v0199800_LC.1
LjG1.1_chr1	PGSB	exon	42255088	42255332	.	+	.	ID=LotjaGi1g1v0199800_LC.1.exon.6;Parent=LotjaGi1g1v0199800_LC.1
LjG1.1_chr1	PGSB	CDS	42255088	42255332	.	+	0	ID=LotjaGi1g1v0199800_LC.1.CDS.6;Parent=LotjaGi1g1v0199800_LC.1
LjG1.1_chr1	PGSB	CDS	42256410	42256569	.	+	1	ID=LotjaGi1g1v0199800_LC.1.CDS.7;Parent=LotjaGi1g1v0199800_LC.1
LjG1.1_chr1	PGSB	exon	42256410	42256825	.	+	.	ID=LotjaGi1g1v0199800_LC.1.exon.7;Parent=LotjaGi1g1v0199800_LC.1
LjG1.1_chr1	PGSB	three_prime_UTR	42256570	42256825	.	+	.	ID=LotjaGi1g1v0199800_LC.1.three_prime_UTR.2;Parent=LotjaGi1g1v0199800_LC.1
LjG1.1_chr1	PGSB	exon	42256934	42257135	.	+	.	ID=LotjaGi1g1v0199800_LC.1.exon.8;Parent=LotjaGi1g1v0199800_LC.1
LjG1.1_chr1	PGSB	three_prime_UTR	42256934	42257135	.	+	.	ID=LotjaGi1g1v0199800_LC.1.three_prime_UTR.3;Parent=LotjaGi1g1v0199800_LC.1
LjG1.1_chr1	PGSB	exon	42257281	42257395	.	+	.	ID=LotjaGi1g1v0199800_LC.1.exon.9;Parent=LotjaGi1g1v0199800_LC.1
LjG1.1_chr1	PGSB	three_prime_UTR	42257281	42257395	.	+	.	ID=LotjaGi1g1v0199800_LC.1.three_prime_UTR.4;Parent=LotjaGi1g1v0199800_LC.1
LjG1.1_chr1	PGSB	exon	42257486	42257568	.	+	.	ID=LotjaGi1g1v0199800_LC.1.exon.10;Parent=LotjaGi1g1v0199800_LC.1
LjG1.1_chr1	PGSB	three_prime_UTR	42257486	42257568	.	+	.	ID=LotjaGi1g1v0199800_LC.1.three_prime_UTR.5;Parent=LotjaGi1g1v0199800_LC.1
LjG1.1_chr1	PGSB	exon	42260727	42260846	.	+	.	ID=LotjaGi1g1v0199800_LC.1.exon.11;Parent=LotjaGi1g1v0199800_LC.1
LjG1.1_chr1	PGSB	three_prime_UTR	42260727	42260846	.	+	.	ID=LotjaGi1g1v0199800_LC.1.three_prime_UTR.6;Parent=LotjaGi1g1v0199800_LC.1
LjG1.1_chr1	PGSB	exon	42260991	42261079	.	+	.	ID=LotjaGi1g1v0199800_LC.1.exon.12;Parent=LotjaGi1g1v0199800_LC.1
LjG1.1_chr1	PGSB	three_prime_UTR	42260991	42261079	.	+	.	ID=LotjaGi1g1v0199800_LC.1.three_prime_UTR.7;Parent=LotjaGi1g1v0199800_LC.1
LjG1.1_chr1	PGSB	exon	42261157	42261238	.	+	.	ID=LotjaGi1g1v0199800_LC.1.exon.13;Parent=LotjaGi1g1v0199800_LC.1
LjG1.1_chr1	PGSB	three_prime_UTR	42261157	42261238	.	+	.	ID=LotjaGi1g1v0199800_LC.1.three_prime_UTR.8;Parent=LotjaGi1g1v0199800_LC.1
LjG1.1_chr1	PGSB	exon	42261549	42261740	.	+	.	ID=LotjaGi1g1v0199800_LC.1.exon.14;Parent=LotjaGi1g1v0199800_LC.1
LjG1.1_chr1	PGSB	three_prime_UTR	42261549	42261740	.	+	.	ID=LotjaGi1g1v0199800_LC.1.three_prime_UTR.9;Parent=LotjaGi1g1v0199800_LC.1
LjG1.1_chr1	PGSB	exon	42262829	42262897	.	+	.	ID=LotjaGi1g1v0199800_LC.1.exon.15;Parent=LotjaGi1g1v0199800_LC.1
LjG1.1_chr1	PGSB	three_prime_UTR	42262829	42262897	.	+	.	ID=LotjaGi1g1v0199800_LC.1.three_prime_UTR.10;Parent=LotjaGi1g1v0199800_LC.1
LjG1.1_chr1	PGSB	exon	42263021	42263196	.	+	.	ID=LotjaGi1g1v0199800_LC.1.exon.16;Parent=LotjaGi1g1v0199800_LC.1
LjG1.1_chr1	PGSB	three_prime_UTR	42263021	42263196	.	+	.	ID=LotjaGi1g1v0199800_LC.1.three_prime_UTR.11;Parent=LotjaGi1g1v0199800_LC.1
LjG1.1_chr1	PGSB	exon	42263344	42263881	.	+	.	ID=LotjaGi1g1v0199800_LC.1.exon.17;Parent=LotjaGi1g1v0199800_LC.1
LjG1.1_chr1	PGSB	three_prime_UTR	42263344	42263881	.	+	.	ID=LotjaGi1g1v0199800_LC.1.three_prime_UTR.12;Parent=LotjaGi1g1v0199800_LC.1
LjG1.1_chr1	PGSB	mRNA	42252679	42263881	.	+	.	ID=LotjaGi1g1v0199800_LC.2;Parent=LotjaGi1g1v0199800_LC;description=Anaphase promoting complex subunit 2;ahrdqual=*-*;GO=GO:0006511,GO:0031625;te-related=0
LjG1.1_chr1	PGSB	five_prime_UTR	42252679	42252823	.	+	.	ID=LotjaGi1g1v0199800_LC.2.five_prime_UTR.1;Parent=LotjaGi1g1v0199800_LC.2
LjG1.1_chr1	PGSB	exon	42252679	42253066	.	+	.	ID=LotjaGi1g1v0199800_LC.2.exon.1;Parent=LotjaGi1g1v0199800_LC.2
LjG1.1_chr1	PGSB	CDS	42252824	42253066	.	+	0	ID=LotjaGi1g1v0199800_LC.2.CDS.1;Parent=LotjaGi1g1v0199800_LC.2
LjG1.1_chr1	PGSB	exon	42253140	42253226	.	+	.	ID=LotjaGi1g1v0199800_LC.2.exon.2;Parent=LotjaGi1g1v0199800_LC.2
LjG1.1_chr1	PGSB	CDS	42253140	42253226	.	+	0	ID=LotjaGi1g1v0199800_LC.2.CDS.2;Parent=LotjaGi1g1v0199800_LC.2
LjG1.1_chr1	PGSB	CDS	42253301	42253597	.	+	0	ID=LotjaGi1g1v0199800_LC.2.CDS.3;Parent=LotjaGi1g1v0199800_LC.2
LjG1.1_chr1	PGSB	exon	42253301	42254294	.	+	.	ID=LotjaGi1g1v0199800_LC.2.exon.3;Parent=LotjaGi1g1v0199800_LC.2
LjG1.1_chr1	PGSB	three_prime_UTR	42253598	42254294	.	+	.	ID=LotjaGi1g1v0199800_LC.2.three_prime_UTR.2;Parent=LotjaGi1g1v0199800_LC.2
LjG1.1_chr1	PGSB	exon	42254463	42254534	.	+	.	ID=LotjaGi1g1v0199800_LC.2.exon.4;Parent=LotjaGi1g1v0199800_LC.2
LjG1.1_chr1	PGSB	three_prime_UTR	42254463	42254534	.	+	.	ID=LotjaGi1g1v0199800_LC.2.three_prime_UTR.3;Parent=LotjaGi1g1v0199800_LC.2
LjG1.1_chr1	PGSB	exon	42255088	42255332	.	+	.	ID=LotjaGi1g1v0199800_LC.2.exon.5;Parent=LotjaGi1g1v0199800_LC.2
LjG1.1_chr1	PGSB	three_prime_UTR	42255088	42255332	.	+	.	ID=LotjaGi1g1v0199800_LC.2.three_prime_UTR.4;Parent=LotjaGi1g1v0199800_LC.2
LjG1.1_chr1	PGSB	exon	42256410	42256825	.	+	.	ID=LotjaGi1g1v0199800_LC.2.exon.6;Parent=LotjaGi1g1v0199800_LC.2
LjG1.1_chr1	PGSB	three_prime_UTR	42256410	42256825	.	+	.	ID=LotjaGi1g1v0199800_LC.2.three_prime_UTR.5;Parent=LotjaGi1g1v0199800_LC.2
LjG1.1_chr1	PGSB	exon	42256934	42257135	.	+	.	ID=LotjaGi1g1v0199800_LC.2.exon.7;Parent=LotjaGi1g1v0199800_LC.2
LjG1.1_chr1	PGSB	three_prime_UTR	42256934	42257135	.	+	.	ID=LotjaGi1g1v0199800_LC.2.three_prime_UTR.6;Parent=LotjaGi1g1v0199800_LC.2
LjG1.1_chr1	PGSB	exon	42257281	42257395	.	+	.	ID=LotjaGi1g1v0199800_LC.2.exon.8;Parent=LotjaGi1g1v0199800_LC.2
LjG1.1_chr1	PGSB	three_prime_UTR	42257281	42257395	.	+	.	ID=LotjaGi1g1v0199800_LC.2.three_prime_UTR.7;Parent=LotjaGi1g1v0199800_LC.2
LjG1.1_chr1	PGSB	exon	42257486	42257568	.	+	.	ID=LotjaGi1g1v0199800_LC.2.exon.9;Parent=LotjaGi1g1v0199800_LC.2
LjG1.1_chr1	PGSB	three_prime_UTR	42257486	42257568	.	+	.	ID=LotjaGi1g1v0199800_LC.2.three_prime_UTR.8;Parent=LotjaGi1g1v0199800_LC.2
LjG1.1_chr1	PGSB	exon	42260717	42260846	.	+	.	ID=LotjaGi1g1v0199800_LC.2.exon.10;Parent=LotjaGi1g1v0199800_LC.2
LjG1.1_chr1	PGSB	three_prime_UTR	42260717	42260846	.	+	.	ID=LotjaGi1g1v0199800_LC.2.three_prime_UTR.9;Parent=LotjaGi1g1v0199800_LC.2
LjG1.1_chr1	PGSB	exon	42260991	42261079	.	+	.	ID=LotjaGi1g1v0199800_LC.2.exon.11;Parent=LotjaGi1g1v0199800_LC.2
LjG1.1_chr1	PGSB	three_prime_UTR	42260991	42261079	.	+	.	ID=LotjaGi1g1v0199800_LC.2.three_prime_UTR.10;Parent=LotjaGi1g1v0199800_LC.2
LjG1.1_chr1	PGSB	exon	42261157	42261238	.	+	.	ID=LotjaGi1g1v0199800_LC.2.exon.12;Parent=LotjaGi1g1v0199800_LC.2
LjG1.1_chr1	PGSB	three_prime_UTR	42261157	42261238	.	+	.	ID=LotjaGi1g1v0199800_LC.2.three_prime_UTR.11;Parent=LotjaGi1g1v0199800_LC.2
LjG1.1_chr1	PGSB	exon	42261549	42261740	.	+	.	ID=LotjaGi1g1v0199800_LC.2.exon.13;Parent=LotjaGi1g1v0199800_LC.2
LjG1.1_chr1	PGSB	three_prime_UTR	42261549	42261740	.	+	.	ID=LotjaGi1g1v0199800_LC.2.three_prime_UTR.12;Parent=LotjaGi1g1v0199800_LC.2
LjG1.1_chr1	PGSB	exon	42262829	42262897	.	+	.	ID=LotjaGi1g1v0199800_LC.2.exon.14;Parent=LotjaGi1g1v0199800_LC.2
LjG1.1_chr1	PGSB	three_prime_UTR	42262829	42262897	.	+	.	ID=LotjaGi1g1v0199800_LC.2.three_prime_UTR.13;Parent=LotjaGi1g1v0199800_LC.2
LjG1.1_chr1	PGSB	exon	42263021	42263196	.	+	.	ID=LotjaGi1g1v0199800_LC.2.exon.15;Parent=LotjaGi1g1v0199800_LC.2
LjG1.1_chr1	PGSB	three_prime_UTR	42263021	42263196	.	+	.	ID=LotjaGi1g1v0199800_LC.2.three_prime_UTR.14;Parent=LotjaGi1g1v0199800_LC.2
LjG1.1_chr1	PGSB	exon	42263344	42263881	.	+	.	ID=LotjaGi1g1v0199800_LC.2.exon.16;Parent=LotjaGi1g1v0199800_LC.2
LjG1.1_chr1	PGSB	three_prime_UTR	42263344	42263881	.	+	.	ID=LotjaGi1g1v0199800_LC.2.three_prime_UTR.15;Parent=LotjaGi1g1v0199800_LC.2
LjG1.1_chr1	PGSB	mRNA	42252679	42263881	.	+	.	ID=LotjaGi1g1v0199800_LC.3;Parent=LotjaGi1g1v0199800_LC;description=Anaphase-promoting complex subunit 2;ahrdqual=*-*;GO=GO:0006511,GO:0031625;te-related=0
LjG1.1_chr1	PGSB	exon	42252679	42253066	.	+	.	ID=LotjaGi1g1v0199800_LC.3.exon.1;Parent=LotjaGi1g1v0199800_LC.3
LjG1.1_chr1	PGSB	five_prime_UTR	42252679	42253066	.	+	.	ID=LotjaGi1g1v0199800_LC.3.five_prime_UTR.1;Parent=LotjaGi1g1v0199800_LC.3
LjG1.1_chr1	PGSB	exon	42253140	42253226	.	+	.	ID=LotjaGi1g1v0199800_LC.3.exon.2;Parent=LotjaGi1g1v0199800_LC.3
LjG1.1_chr1	PGSB	five_prime_UTR	42253140	42253226	.	+	.	ID=LotjaGi1g1v0199800_LC.3.five_prime_UTR.2;Parent=LotjaGi1g1v0199800_LC.3
LjG1.1_chr1	PGSB	five_prime_UTR	42253301	42254045	.	+	.	ID=LotjaGi1g1v0199800_LC.3.five_prime_UTR.3;Parent=LotjaGi1g1v0199800_LC.3
LjG1.1_chr1	PGSB	exon	42253301	42254294	.	+	.	ID=LotjaGi1g1v0199800_LC.3.exon.3;Parent=LotjaGi1g1v0199800_LC.3
LjG1.1_chr1	PGSB	CDS	42254046	42254294	.	+	0	ID=LotjaGi1g1v0199800_LC.3.CDS.1;Parent=LotjaGi1g1v0199800_LC.3
LjG1.1_chr1	PGSB	exon	42254463	42254534	.	+	.	ID=LotjaGi1g1v0199800_LC.3.exon.4;Parent=LotjaGi1g1v0199800_LC.3
LjG1.1_chr1	PGSB	CDS	42254463	42254534	.	+	0	ID=LotjaGi1g1v0199800_LC.3.CDS.2;Parent=LotjaGi1g1v0199800_LC.3
LjG1.1_chr1	PGSB	exon	42255088	42255332	.	+	.	ID=LotjaGi1g1v0199800_LC.3.exon.5;Parent=LotjaGi1g1v0199800_LC.3
LjG1.1_chr1	PGSB	CDS	42255088	42255332	.	+	0	ID=LotjaGi1g1v0199800_LC.3.CDS.3;Parent=LotjaGi1g1v0199800_LC.3
LjG1.1_chr1	PGSB	CDS	42256410	42256569	.	+	1	ID=LotjaGi1g1v0199800_LC.3.CDS.4;Parent=LotjaGi1g1v0199800_LC.3
LjG1.1_chr1	PGSB	exon	42256410	42256825	.	+	.	ID=LotjaGi1g1v0199800_LC.3.exon.6;Parent=LotjaGi1g1v0199800_LC.3
LjG1.1_chr1	PGSB	three_prime_UTR	42256570	42256825	.	+	.	ID=LotjaGi1g1v0199800_LC.3.three_prime_UTR.4;Parent=LotjaGi1g1v0199800_LC.3
LjG1.1_chr1	PGSB	exon	42256934	42257135	.	+	.	ID=LotjaGi1g1v0199800_LC.3.exon.7;Parent=LotjaGi1g1v0199800_LC.3
LjG1.1_chr1	PGSB	three_prime_UTR	42256934	42257135	.	+	.	ID=LotjaGi1g1v0199800_LC.3.three_prime_UTR.5;Parent=LotjaGi1g1v0199800_LC.3
LjG1.1_chr1	PGSB	exon	42257281	42257395	.	+	.	ID=LotjaGi1g1v0199800_LC.3.exon.8;Parent=LotjaGi1g1v0199800_LC.3
LjG1.1_chr1	PGSB	three_prime_UTR	42257281	42257395	.	+	.	ID=LotjaGi1g1v0199800_LC.3.three_prime_UTR.6;Parent=LotjaGi1g1v0199800_LC.3
LjG1.1_chr1	PGSB	exon	42257486	42257568	.	+	.	ID=LotjaGi1g1v0199800_LC.3.exon.9;Parent=LotjaGi1g1v0199800_LC.3
LjG1.1_chr1	PGSB	three_prime_UTR	42257486	42257568	.	+	.	ID=LotjaGi1g1v0199800_LC.3.three_prime_UTR.7;Parent=LotjaGi1g1v0199800_LC.3
LjG1.1_chr1	PGSB	exon	42260717	42260846	.	+	.	ID=LotjaGi1g1v0199800_LC.3.exon.10;Parent=LotjaGi1g1v0199800_LC.3
LjG1.1_chr1	PGSB	three_prime_UTR	42260717	42260846	.	+	.	ID=LotjaGi1g1v0199800_LC.3.three_prime_UTR.8;Parent=LotjaGi1g1v0199800_LC.3
LjG1.1_chr1	PGSB	exon	42260991	42261079	.	+	.	ID=LotjaGi1g1v0199800_LC.3.exon.11;Parent=LotjaGi1g1v0199800_LC.3
LjG1.1_chr1	PGSB	three_prime_UTR	42260991	42261079	.	+	.	ID=LotjaGi1g1v0199800_LC.3.three_prime_UTR.9;Parent=LotjaGi1g1v0199800_LC.3
LjG1.1_chr1	PGSB	exon	42261157	42261238	.	+	.	ID=LotjaGi1g1v0199800_LC.3.exon.12;Parent=LotjaGi1g1v0199800_LC.3
LjG1.1_chr1	PGSB	three_prime_UTR	42261157	42261238	.	+	.	ID=LotjaGi1g1v0199800_LC.3.three_prime_UTR.10;Parent=LotjaGi1g1v0199800_LC.3
LjG1.1_chr1	PGSB	exon	42261549	42261740	.	+	.	ID=LotjaGi1g1v0199800_LC.3.exon.13;Parent=LotjaGi1g1v0199800_LC.3
LjG1.1_chr1	PGSB	three_prime_UTR	42261549	42261740	.	+	.	ID=LotjaGi1g1v0199800_LC.3.three_prime_UTR.11;Parent=LotjaGi1g1v0199800_LC.3
LjG1.1_chr1	PGSB	exon	42262829	42262897	.	+	.	ID=LotjaGi1g1v0199800_LC.3.exon.14;Parent=LotjaGi1g1v0199800_LC.3
LjG1.1_chr1	PGSB	three_prime_UTR	42262829	42262897	.	+	.	ID=LotjaGi1g1v0199800_LC.3.three_prime_UTR.12;Parent=LotjaGi1g1v0199800_LC.3
LjG1.1_chr1	PGSB	exon	42263021	42263196	.	+	.	ID=LotjaGi1g1v0199800_LC.3.exon.15;Parent=LotjaGi1g1v0199800_LC.3
LjG1.1_chr1	PGSB	three_prime_UTR	42263021	42263196	.	+	.	ID=LotjaGi1g1v0199800_LC.3.three_prime_UTR.13;Parent=LotjaGi1g1v0199800_LC.3
LjG1.1_chr1	PGSB	exon	42263344	42263881	.	+	.	ID=LotjaGi1g1v0199800_LC.3.exon.16;Parent=LotjaGi1g1v0199800_LC.3
LjG1.1_chr1	PGSB	three_prime_UTR	42263344	42263881	.	+	.	ID=LotjaGi1g1v0199800_LC.3.three_prime_UTR.14;Parent=LotjaGi1g1v0199800_LC.3
###
LjG1.1_chr1	PGSB	three_prime_UTR	42263344	42263881	.	+	.	ID=LotjaGi1g1v0199800_LC.3.three_prime_UTR.14;Parent=LotjaGi1g1v0199800_LC.3
LjG1.1_chr1	PGSB	gene	42314508	42315343	.	+	.	ID=LotjaGi1g1v0199900_LC
LjG1.1_chr1	PGSB	mRNA	42314508	42315343	.	+	.	ID=LotjaGi1g1v0199900_LC.1;Parent=LotjaGi1g1v0199900_LC;description=Translation initiation factor IF-2;ahrdqual=--*;GO=GO:0000166,GO:0003743,GO:0003924,GO:0005525,GO:0005622,GO:0005737,GO:0006412,GO:0006413;te-related=0
LjG1.1_chr1	PGSB	five_prime_UTR	42314508	42314933	.	+	.	ID=LotjaGi1g1v0199900_LC.1.five_prime_UTR.1;Parent=LotjaGi1g1v0199900_LC.1
LjG1.1_chr1	PGSB	exon	42314508	42315343	.	+	.	ID=LotjaGi1g1v0199900_LC.1.exon.1;Parent=LotjaGi1g1v0199900_LC.1
LjG1.1_chr1	PGSB	CDS	42314934	42315341	.	+	0	ID=LotjaGi1g1v0199900_LC.1.CDS.1;Parent=LotjaGi1g1v0199900_LC.1
LjG1.1_chr1	PGSB	three_prime_UTR	42315342	42315343	.	+	.	ID=LotjaGi1g1v0199900_LC.1.three_prime_UTR.2;Parent=LotjaGi1g1v0199900_LC.1
LjG1.1_chr1	PGSB	mRNA	42314508	42315343	.	+	.	ID=LotjaGi1g1v0199900_LC.2;Parent=LotjaGi1g1v0199900_LC
LjG1.1_chr1	PGSB	three_prime_UTR	42314508	42315034	.	+	.	ID=LotjaGi1g1v0199900_LC.2.three_prime_UTR.1;Parent=LotjaGi1g1v0199900_LC.2
LjG1.1_chr1	PGSB	exon	42314508	42315343	.	+	.	ID=LotjaGi1g1v0199900_LC.2.exon.1;Parent=LotjaGi1g1v0199900_LC.2
LjG1.1_chr1	PGSB	CDS	42315035	42315343	.	+	0	ID=LotjaGi1g1v0199900_LC.2.CDS.1;Parent=LotjaGi1g1v0199900_LC.2
###
LjG1.1_chr1	PGSB	CDS	42315035	42315343	.	+	0	ID=LotjaGi1g1v0199900_LC.2.CDS.1;Parent=LotjaGi1g1v0199900_LC.2
LjG1.1_chr1	PGSB	gene	42316226	42320284	.	+	.	ID=LotjaGi1g1v0200000
LjG1.1_chr1	PGSB	mRNA	42316226	42320284	.	+	.	ID=LotjaGi1g1v0200000.1;Parent=LotjaGi1g1v0200000;description=Pentatricopeptide repeat-containing protein;ahrdqual=***;IPR=IPR002885,IPR002885,IPR002885,IPR002885,IPR002885,IPR002885,IPR002885,IPR002885;Pfam=TIGR00756,TIGR00756,TIGR00756,PF13041,PF13041,PF12854,PF01535,PF01535;te-related=0
LjG1.1_chr1	PGSB	five_prime_UTR	42316226	42316431	.	+	.	ID=LotjaGi1g1v0200000.1.five_prime_UTR.1;Parent=LotjaGi1g1v0200000.1
LjG1.1_chr1	PGSB	exon	42316226	42317993	.	+	.	ID=LotjaGi1g1v0200000.1.exon.1;Parent=LotjaGi1g1v0200000.1
LjG1.1_chr1	PGSB	CDS	42316432	42317991	.	+	0	ID=LotjaGi1g1v0200000.1.CDS.1;Parent=LotjaGi1g1v0200000.1
LjG1.1_chr1	PGSB	three_prime_UTR	42317992	42317993	.	+	.	ID=LotjaGi1g1v0200000.1.three_prime_UTR.2;Parent=LotjaGi1g1v0200000.1
LjG1.1_chr1	PGSB	exon	42318468	42320284	.	+	.	ID=LotjaGi1g1v0200000.1.exon.2;Parent=LotjaGi1g1v0200000.1
LjG1.1_chr1	PGSB	three_prime_UTR	42318468	42320284	.	+	.	ID=LotjaGi1g1v0200000.1.three_prime_UTR.3;Parent=LotjaGi1g1v0200000.1
LjG1.1_chr1	PGSB	mRNA	42316230	42320007	.	+	.	ID=LotjaGi1g1v0200000.2;Parent=LotjaGi1g1v0200000;description=Pentatricopeptide repeat-containing protein;ahrdqual=***;te-related=0
LjG1.1_chr1	PGSB	five_prime_UTR	42316230	42316431	.	+	.	ID=LotjaGi1g1v0200000.2.five_prime_UTR.1;Parent=LotjaGi1g1v0200000.2
LjG1.1_chr1	PGSB	exon	42316230	42317993	.	+	.	ID=LotjaGi1g1v0200000.2.exon.1;Parent=LotjaGi1g1v0200000.2
LjG1.1_chr1	PGSB	CDS	42316432	42317991	.	+	0	ID=LotjaGi1g1v0200000.2.CDS.1;Parent=LotjaGi1g1v0200000.2
LjG1.1_chr1	PGSB	three_prime_UTR	42317992	42317993	.	+	.	ID=LotjaGi1g1v0200000.2.three_prime_UTR.2;Parent=LotjaGi1g1v0200000.2
LjG1.1_chr1	PGSB	exon	42318503	42320007	.	+	.	ID=LotjaGi1g1v0200000.2.exon.2;Parent=LotjaGi1g1v0200000.2
LjG1.1_chr1	PGSB	three_prime_UTR	42318503	42320007	.	+	.	ID=LotjaGi1g1v0200000.2.three_prime_UTR.3;Parent=LotjaGi1g1v0200000.2
###
LjG1.1_chr1	PGSB	three_prime_UTR	42318503	42320007	.	+	.	ID=LotjaGi1g1v0200000.2.three_prime_UTR.3;Parent=LotjaGi1g1v0200000.2
LjG1.1_chr1	PGSB	gene	42322470	42325064	.	-	.	ID=LotjaGi1g1v0200100
LjG1.1_chr1	PGSB	mRNA	42322470	42325064	.	-	.	ID=LotjaGi1g1v0200100.1;Parent=LotjaGi1g1v0200100;description=Ribosomal protein l7ae;ahrdqual=***;GO=GO:0003723,GO:0005730,GO:0005840,GO:0042254,GO:1990904;IPR=IPR029064,IPR004038;Pfam=SSF55315,PF01248;te-related=0
LjG1.1_chr1	PGSB	three_prime_UTR	42322470	42323184	.	-	.	ID=LotjaGi1g1v0200100.1.three_prime_UTR.1;Parent=LotjaGi1g1v0200100.1
LjG1.1_chr1	PGSB	exon	42322470	42323211	.	-	.	ID=LotjaGi1g1v0200100.1.exon.1;Parent=LotjaGi1g1v0200100.1
LjG1.1_chr1	PGSB	CDS	42323185	42323211	.	-	0	ID=LotjaGi1g1v0200100.1.CDS.1;Parent=LotjaGi1g1v0200100.1
LjG1.1_chr1	PGSB	exon	42323313	42323444	.	-	.	ID=LotjaGi1g1v0200100.1.exon.2;Parent=LotjaGi1g1v0200100.1
LjG1.1_chr1	PGSB	CDS	42323313	42323444	.	-	0	ID=LotjaGi1g1v0200100.1.CDS.2;Parent=LotjaGi1g1v0200100.1
LjG1.1_chr1	PGSB	exon	42324065	42324168	.	-	.	ID=LotjaGi1g1v0200100.1.exon.3;Parent=LotjaGi1g1v0200100.1
LjG1.1_chr1	PGSB	CDS	42324065	42324168	.	-	2	ID=LotjaGi1g1v0200100.1.CDS.3;Parent=LotjaGi1g1v0200100.1
LjG1.1_chr1	PGSB	exon	42324668	42324788	.	-	.	ID=LotjaGi1g1v0200100.1.exon.4;Parent=LotjaGi1g1v0200100.1
LjG1.1_chr1	PGSB	CDS	42324668	42324788	.	-	0	ID=LotjaGi1g1v0200100.1.CDS.4;Parent=LotjaGi1g1v0200100.1
LjG1.1_chr1	PGSB	CDS	42324877	42324879	.	-	0	ID=LotjaGi1g1v0200100.1.CDS.5;Parent=LotjaGi1g1v0200100.1
LjG1.1_chr1	PGSB	exon	42324877	42325064	.	-	.	ID=LotjaGi1g1v0200100.1.exon.5;Parent=LotjaGi1g1v0200100.1
LjG1.1_chr1	PGSB	five_prime_UTR	42324880	42325064	.	-	.	ID=LotjaGi1g1v0200100.1.five_prime_UTR.2;Parent=LotjaGi1g1v0200100.1
###
LjG1.1_chr1	PGSB	five_prime_UTR	42324880	42325064	.	-	.	ID=LotjaGi1g1v0200100.1.five_prime_UTR.2;Parent=LotjaGi1g1v0200100.1
LjG1.1_chr1	PGSB	gene	42351338	42352401	.	+	.	ID=LotjaGi1g1v0200200_LC
LjG1.1_chr1	PGSB	mRNA	42351338	42352401	.	+	.	ID=LotjaGi1g1v0200200_LC.1;Parent=LotjaGi1g1v0200200_LC;description=zinc finger MYM-type-like protein;ahrdqual=*-*;IPR=IPR025398;Pfam=PF14291;te-related=0
LjG1.1_chr1	PGSB	five_prime_UTR	42351338	42351568	.	+	.	ID=LotjaGi1g1v0200200_LC.1.five_prime_UTR.1;Parent=LotjaGi1g1v0200200_LC.1
LjG1.1_chr1	PGSB	exon	42351338	42352401	.	+	.	ID=LotjaGi1g1v0200200_LC.1.exon.1;Parent=LotjaGi1g1v0200200_LC.1
LjG1.1_chr1	PGSB	CDS	42351569	42352162	.	+	0	ID=LotjaGi1g1v0200200_LC.1.CDS.1;Parent=LotjaGi1g1v0200200_LC.1
LjG1.1_chr1	PGSB	three_prime_UTR	42352163	42352401	.	+	.	ID=LotjaGi1g1v0200200_LC.1.three_prime_UTR.2;Parent=LotjaGi1g1v0200200_LC.1
###
LjG1.1_chr1	PGSB	three_prime_UTR	42352163	42352401	.	+	.	ID=LotjaGi1g1v0200200_LC.1.three_prime_UTR.2;Parent=LotjaGi1g1v0200200_LC.1
LjG1.1_chr1	PGSB	gene	42354713	42357411	.	-	.	ID=LotjaGi1g1v0200300
LjG1.1_chr1	PGSB	mRNA	42354713	42357411	.	-	.	ID=LotjaGi1g1v0200300.1;Parent=LotjaGi1g1v0200300;description=Chaperone protein dnaJ, putative;ahrdqual=***;GO=GO:0016020,GO:0016021;IPR=IPR001623,IPR001623,IPR015399;Pfam=PF00226,SSF46565,PF09320;te-related=0
LjG1.1_chr1	PGSB	three_prime_UTR	42354713	42355902	.	-	.	ID=LotjaGi1g1v0200300.1.three_prime_UTR.1;Parent=LotjaGi1g1v0200300.1
LjG1.1_chr1	PGSB	exon	42354713	42357046	.	-	.	ID=LotjaGi1g1v0200300.1.exon.1;Parent=LotjaGi1g1v0200300.1
LjG1.1_chr1	PGSB	CDS	42355903	42357012	.	-	0	ID=LotjaGi1g1v0200300.1.CDS.1;Parent=LotjaGi1g1v0200300.1
LjG1.1_chr1	PGSB	five_prime_UTR	42357013	42357046	.	-	.	ID=LotjaGi1g1v0200300.1.five_prime_UTR.2;Parent=LotjaGi1g1v0200300.1
LjG1.1_chr1	PGSB	exon	42357210	42357411	.	-	.	ID=LotjaGi1g1v0200300.1.exon.2;Parent=LotjaGi1g1v0200300.1
LjG1.1_chr1	PGSB	five_prime_UTR	42357210	42357411	.	-	.	ID=LotjaGi1g1v0200300.1.five_prime_UTR.3;Parent=LotjaGi1g1v0200300.1
###
LjG1.1_chr1	PGSB	five_prime_UTR	42357210	42357411	.	-	.	ID=LotjaGi1g1v0200300.1.five_prime_UTR.3;Parent=LotjaGi1g1v0200300.1
LjG1.1_chr1	PGSB	gene	42393615	42409254	.	+	.	ID=LotjaGi1g1v0200400
LjG1.1_chr1	PGSB	mRNA	42393615	42409254	.	+	.	ID=LotjaGi1g1v0200400.1;Parent=LotjaGi1g1v0200400;description=Choline/ethanolamine kinase;ahrdqual=***;GO=GO:0016301,GO:0016310;IPR=IPR011009;Pfam=SSF56112,PF01633;te-related=0
LjG1.1_chr1	PGSB	five_prime_UTR	42393615	42393890	.	+	.	ID=LotjaGi1g1v0200400.1.five_prime_UTR.1;Parent=LotjaGi1g1v0200400.1
LjG1.1_chr1	PGSB	exon	42393615	42394027	.	+	.	ID=LotjaGi1g1v0200400.1.exon.1;Parent=LotjaGi1g1v0200400.1
LjG1.1_chr1	PGSB	CDS	42393891	42394027	.	+	0	ID=LotjaGi1g1v0200400.1.CDS.1;Parent=LotjaGi1g1v0200400.1
LjG1.1_chr1	PGSB	exon	42394126	42394217	.	+	.	ID=LotjaGi1g1v0200400.1.exon.2;Parent=LotjaGi1g1v0200400.1
LjG1.1_chr1	PGSB	CDS	42394126	42394217	.	+	1	ID=LotjaGi1g1v0200400.1.CDS.2;Parent=LotjaGi1g1v0200400.1
LjG1.1_chr1	PGSB	exon	42394597	42394703	.	+	.	ID=LotjaGi1g1v0200400.1.exon.3;Parent=LotjaGi1g1v0200400.1
LjG1.1_chr1	PGSB	CDS	42394597	42394703	.	+	2	ID=LotjaGi1g1v0200400.1.CDS.3;Parent=LotjaGi1g1v0200400.1
LjG1.1_chr1	PGSB	exon	42402566	42402671	.	+	.	ID=LotjaGi1g1v0200400.1.exon.4;Parent=LotjaGi1g1v0200400.1
LjG1.1_chr1	PGSB	CDS	42402566	42402671	.	+	0	ID=LotjaGi1g1v0200400.1.CDS.4;Parent=LotjaGi1g1v0200400.1
LjG1.1_chr1	PGSB	exon	42403770	42403892	.	+	.	ID=LotjaGi1g1v0200400.1.exon.5;Parent=LotjaGi1g1v0200400.1
LjG1.1_chr1	PGSB	CDS	42403770	42403892	.	+	2	ID=LotjaGi1g1v0200400.1.CDS.5;Parent=LotjaGi1g1v0200400.1
LjG1.1_chr1	PGSB	exon	42405753	42405844	.	+	.	ID=LotjaGi1g1v0200400.1.exon.6;Parent=LotjaGi1g1v0200400.1
LjG1.1_chr1	PGSB	CDS	42405753	42405844	.	+	2	ID=LotjaGi1g1v0200400.1.CDS.6;Parent=LotjaGi1g1v0200400.1
LjG1.1_chr1	PGSB	exon	42406267	42406351	.	+	.	ID=LotjaGi1g1v0200400.1.exon.7;Parent=LotjaGi1g1v0200400.1
LjG1.1_chr1	PGSB	CDS	42406267	42406351	.	+	0	ID=LotjaGi1g1v0200400.1.CDS.7;Parent=LotjaGi1g1v0200400.1
LjG1.1_chr1	PGSB	exon	42407219	42407324	.	+	.	ID=LotjaGi1g1v0200400.1.exon.8;Parent=LotjaGi1g1v0200400.1
LjG1.1_chr1	PGSB	CDS	42407219	42407324	.	+	2	ID=LotjaGi1g1v0200400.1.CDS.8;Parent=LotjaGi1g1v0200400.1
LjG1.1_chr1	PGSB	exon	42407403	42407469	.	+	.	ID=LotjaGi1g1v0200400.1.exon.9;Parent=LotjaGi1g1v0200400.1
LjG1.1_chr1	PGSB	CDS	42407403	42407469	.	+	1	ID=LotjaGi1g1v0200400.1.CDS.9;Parent=LotjaGi1g1v0200400.1
LjG1.1_chr1	PGSB	exon	42407813	42407905	.	+	.	ID=LotjaGi1g1v0200400.1.exon.10;Parent=LotjaGi1g1v0200400.1
LjG1.1_chr1	PGSB	CDS	42407813	42407905	.	+	0	ID=LotjaGi1g1v0200400.1.CDS.10;Parent=LotjaGi1g1v0200400.1
LjG1.1_chr1	PGSB	CDS	42407992	42408120	.	+	0	ID=LotjaGi1g1v0200400.1.CDS.11;Parent=LotjaGi1g1v0200400.1
LjG1.1_chr1	PGSB	exon	42407992	42409254	.	+	.	ID=LotjaGi1g1v0200400.1.exon.11;Parent=LotjaGi1g1v0200400.1
LjG1.1_chr1	PGSB	three_prime_UTR	42408121	42409254	.	+	.	ID=LotjaGi1g1v0200400.1.three_prime_UTR.2;Parent=LotjaGi1g1v0200400.1
###
LjG1.1_chr1	PGSB	three_prime_UTR	42408121	42409254	.	+	.	ID=LotjaGi1g1v0200400.1.three_prime_UTR.2;Parent=LotjaGi1g1v0200400.1
LjG1.1_chr1	PGSB	gene	42412841	42425199	.	-	.	ID=LotjaGi1g1v0200500
LjG1.1_chr1	PGSB	mRNA	42412841	42425199	.	-	.	ID=LotjaGi1g1v0200500.1;Parent=LotjaGi1g1v0200500;description=Nudix family hydrolase;ahrdqual=***;GO=GO:0016787,GO:0046872;IPR=IPR015797,IPR000086,IPR015375,IPR015376;Pfam=SSF55811,PF00293,PF09296,PF09297;te-related=0
LjG1.1_chr1	PGSB	three_prime_UTR	42412841	42413988	.	-	.	ID=LotjaGi1g1v0200500.1.three_prime_UTR.1;Parent=LotjaGi1g1v0200500.1
LjG1.1_chr1	PGSB	exon	42412841	42414281	.	-	.	ID=LotjaGi1g1v0200500.1.exon.1;Parent=LotjaGi1g1v0200500.1
LjG1.1_chr1	PGSB	CDS	42413989	42414281	.	-	2	ID=LotjaGi1g1v0200500.1.CDS.1;Parent=LotjaGi1g1v0200500.1
LjG1.1_chr1	PGSB	exon	42414951	42415043	.	-	.	ID=LotjaGi1g1v0200500.1.exon.2;Parent=LotjaGi1g1v0200500.1
LjG1.1_chr1	PGSB	CDS	42414951	42415043	.	-	2	ID=LotjaGi1g1v0200500.1.CDS.2;Parent=LotjaGi1g1v0200500.1
LjG1.1_chr1	PGSB	exon	42415655	42415754	.	-	.	ID=LotjaGi1g1v0200500.1.exon.3;Parent=LotjaGi1g1v0200500.1
LjG1.1_chr1	PGSB	CDS	42415655	42415754	.	-	0	ID=LotjaGi1g1v0200500.1.CDS.3;Parent=LotjaGi1g1v0200500.1
LjG1.1_chr1	PGSB	exon	42420521	42420625	.	-	.	ID=LotjaGi1g1v0200500.1.exon.4;Parent=LotjaGi1g1v0200500.1
LjG1.1_chr1	PGSB	CDS	42420521	42420625	.	-	0	ID=LotjaGi1g1v0200500.1.CDS.4;Parent=LotjaGi1g1v0200500.1
LjG1.1_chr1	PGSB	exon	42420714	42420854	.	-	.	ID=LotjaGi1g1v0200500.1.exon.5;Parent=LotjaGi1g1v0200500.1
LjG1.1_chr1	PGSB	CDS	42420714	42420854	.	-	0	ID=LotjaGi1g1v0200500.1.CDS.5;Parent=LotjaGi1g1v0200500.1
LjG1.1_chr1	PGSB	CDS	42424457	42425014	.	-	0	ID=LotjaGi1g1v0200500.1.CDS.6;Parent=LotjaGi1g1v0200500.1
LjG1.1_chr1	PGSB	exon	42424457	42425199	.	-	.	ID=LotjaGi1g1v0200500.1.exon.6;Parent=LotjaGi1g1v0200500.1
LjG1.1_chr1	PGSB	five_prime_UTR	42425015	42425199	.	-	.	ID=LotjaGi1g1v0200500.1.five_prime_UTR.2;Parent=LotjaGi1g1v0200500.1
###
LjG1.1_chr1	PGSB	five_prime_UTR	42425015	42425199	.	-	.	ID=LotjaGi1g1v0200500.1.five_prime_UTR.2;Parent=LotjaGi1g1v0200500.1
LjG1.1_chr1	PGSB	gene	42449718	42453916	.	-	.	ID=LotjaGi1g1v0200600
LjG1.1_chr1	PGSB	mRNA	42449718	42453916	.	-	.	ID=LotjaGi1g1v0200600.1;Parent=LotjaGi1g1v0200600;description=Serine/threonine protein phosphatase 7 long form isogeny;ahrdqual=***;IPR=IPR019557;Pfam=PF10536;te-related=1
LjG1.1_chr1	PGSB	three_prime_UTR	42449718	42449949	.	-	.	ID=LotjaGi1g1v0200600.1.three_prime_UTR.1;Parent=LotjaGi1g1v0200600.1
LjG1.1_chr1	PGSB	exon	42449718	42450156	.	-	.	ID=LotjaGi1g1v0200600.1.exon.1;Parent=LotjaGi1g1v0200600.1
LjG1.1_chr1	PGSB	CDS	42449950	42450156	.	-	0	ID=LotjaGi1g1v0200600.1.CDS.1;Parent=LotjaGi1g1v0200600.1
LjG1.1_chr1	PGSB	exon	42450237	42450740	.	-	.	ID=LotjaGi1g1v0200600.1.exon.2;Parent=LotjaGi1g1v0200600.1
LjG1.1_chr1	PGSB	CDS	42450237	42450740	.	-	0	ID=LotjaGi1g1v0200600.1.CDS.2;Parent=LotjaGi1g1v0200600.1
LjG1.1_chr1	PGSB	CDS	42450817	42451659	.	-	0	ID=LotjaGi1g1v0200600.1.CDS.3;Parent=LotjaGi1g1v0200600.1
LjG1.1_chr1	PGSB	exon	42450817	42451940	.	-	.	ID=LotjaGi1g1v0200600.1.exon.3;Parent=LotjaGi1g1v0200600.1
LjG1.1_chr1	PGSB	five_prime_UTR	42451660	42451940	.	-	.	ID=LotjaGi1g1v0200600.1.five_prime_UTR.2;Parent=LotjaGi1g1v0200600.1
LjG1.1_chr1	PGSB	exon	42452565	42453916	.	-	.	ID=LotjaGi1g1v0200600.1.exon.4;Parent=LotjaGi1g1v0200600.1
LjG1.1_chr1	PGSB	five_prime_UTR	42452565	42453916	.	-	.	ID=LotjaGi1g1v0200600.1.five_prime_UTR.3;Parent=LotjaGi1g1v0200600.1
###
LjG1.1_chr1	PGSB	five_prime_UTR	42452565	42453916	.	-	.	ID=LotjaGi1g1v0200600.1.five_prime_UTR.3;Parent=LotjaGi1g1v0200600.1
LjG1.1_chr1	PGSB	gene	42454269	42485017	.	+	.	ID=LotjaGi1g1v0200700
LjG1.1_chr1	PGSB	mRNA	42454269	42485017	.	+	.	ID=LotjaGi1g1v0200700.1;Parent=LotjaGi1g1v0200700;description=Acyl-protein thioesterase 2;ahrdqual=***;GO=GO:0004622,GO:0016787,GO:0052689;IPR=IPR003140,IPR029058;Pfam=PF02230,SSF53474;te-related=0
LjG1.1_chr1	PGSB	exon	42454269	42454456	.	+	.	ID=LotjaGi1g1v0200700.1.exon.1;Parent=LotjaGi1g1v0200700.1
LjG1.1_chr1	PGSB	five_prime_UTR	42454269	42454456	.	+	.	ID=LotjaGi1g1v0200700.1.five_prime_UTR.1;Parent=LotjaGi1g1v0200700.1
LjG1.1_chr1	PGSB	five_prime_UTR	42456429	42456469	.	+	.	ID=LotjaGi1g1v0200700.1.five_prime_UTR.2;Parent=LotjaGi1g1v0200700.1
LjG1.1_chr1	PGSB	exon	42456429	42456503	.	+	.	ID=LotjaGi1g1v0200700.1.exon.2;Parent=LotjaGi1g1v0200700.1
LjG1.1_chr1	PGSB	CDS	42456470	42456503	.	+	0	ID=LotjaGi1g1v0200700.1.CDS.1;Parent=LotjaGi1g1v0200700.1
LjG1.1_chr1	PGSB	exon	42456720	42456825	.	+	.	ID=LotjaGi1g1v0200700.1.exon.3;Parent=LotjaGi1g1v0200700.1
LjG1.1_chr1	PGSB	CDS	42456720	42456825	.	+	2	ID=LotjaGi1g1v0200700.1.CDS.2;Parent=LotjaGi1g1v0200700.1
LjG1.1_chr1	PGSB	exon	42466881	42466917	.	+	.	ID=LotjaGi1g1v0200700.1.exon.4;Parent=LotjaGi1g1v0200700.1
LjG1.1_chr1	PGSB	CDS	42466881	42466917	.	+	1	ID=LotjaGi1g1v0200700.1.CDS.3;Parent=LotjaGi1g1v0200700.1
LjG1.1_chr1	PGSB	exon	42467048	42467117	.	+	.	ID=LotjaGi1g1v0200700.1.exon.5;Parent=LotjaGi1g1v0200700.1
LjG1.1_chr1	PGSB	CDS	42467048	42467117	.	+	0	ID=LotjaGi1g1v0200700.1.CDS.4;Parent=LotjaGi1g1v0200700.1
LjG1.1_chr1	PGSB	exon	42467385	42467489	.	+	.	ID=LotjaGi1g1v0200700.1.exon.6;Parent=LotjaGi1g1v0200700.1
LjG1.1_chr1	PGSB	CDS	42467385	42467489	.	+	2	ID=LotjaGi1g1v0200700.1.CDS.5;Parent=LotjaGi1g1v0200700.1
LjG1.1_chr1	PGSB	exon	42471993	42472143	.	+	.	ID=LotjaGi1g1v0200700.1.exon.7;Parent=LotjaGi1g1v0200700.1
LjG1.1_chr1	PGSB	CDS	42471993	42472143	.	+	2	ID=LotjaGi1g1v0200700.1.CDS.6;Parent=LotjaGi1g1v0200700.1
LjG1.1_chr1	PGSB	exon	42472243	42472325	.	+	.	ID=LotjaGi1g1v0200700.1.exon.8;Parent=LotjaGi1g1v0200700.1
LjG1.1_chr1	PGSB	CDS	42472243	42472325	.	+	1	ID=LotjaGi1g1v0200700.1.CDS.7;Parent=LotjaGi1g1v0200700.1
LjG1.1_chr1	PGSB	exon	42483910	42484003	.	+	.	ID=LotjaGi1g1v0200700.1.exon.9;Parent=LotjaGi1g1v0200700.1
LjG1.1_chr1	PGSB	CDS	42483910	42484003	.	+	2	ID=LotjaGi1g1v0200700.1.CDS.8;Parent=LotjaGi1g1v0200700.1
LjG1.1_chr1	PGSB	CDS	42484116	42484203	.	+	1	ID=LotjaGi1g1v0200700.1.CDS.9;Parent=LotjaGi1g1v0200700.1
LjG1.1_chr1	PGSB	exon	42484116	42484951	.	+	.	ID=LotjaGi1g1v0200700.1.exon.10;Parent=LotjaGi1g1v0200700.1
LjG1.1_chr1	PGSB	three_prime_UTR	42484204	42484951	.	+	.	ID=LotjaGi1g1v0200700.1.three_prime_UTR.3;Parent=LotjaGi1g1v0200700.1
LjG1.1_chr1	PGSB	exon	42484989	42485017	.	+	.	ID=LotjaGi1g1v0200700.1.exon.11;Parent=LotjaGi1g1v0200700.1
LjG1.1_chr1	PGSB	three_prime_UTR	42484989	42485017	.	+	.	ID=LotjaGi1g1v0200700.1.three_prime_UTR.4;Parent=LotjaGi1g1v0200700.1
LjG1.1_chr1	PGSB	mRNA	42456470	42472380	.	+	.	ID=LotjaGi1g1v0200700.2;Parent=LotjaGi1g1v0200700;description=Acyl-protein thioesterase 2;ahrdqual=***;GO=GO:0004622,GO:0016787,GO:0052689;IPR=IPR029058,IPR003140;Pfam=SSF53474,PF02230;te-related=0
LjG1.1_chr1	PGSB	exon	42456470	42456503	.	+	.	ID=LotjaGi1g1v0200700.2.exon.1;Parent=LotjaGi1g1v0200700.2
LjG1.1_chr1	PGSB	CDS	42456470	42456503	.	+	0	ID=LotjaGi1g1v0200700.2.CDS.1;Parent=LotjaGi1g1v0200700.2
LjG1.1_chr1	PGSB	exon	42456720	42456825	.	+	.	ID=LotjaGi1g1v0200700.2.exon.2;Parent=LotjaGi1g1v0200700.2
LjG1.1_chr1	PGSB	CDS	42456720	42456825	.	+	2	ID=LotjaGi1g1v0200700.2.CDS.2;Parent=LotjaGi1g1v0200700.2
LjG1.1_chr1	PGSB	exon	42466881	42466917	.	+	.	ID=LotjaGi1g1v0200700.2.exon.3;Parent=LotjaGi1g1v0200700.2
LjG1.1_chr1	PGSB	CDS	42466881	42466917	.	+	1	ID=LotjaGi1g1v0200700.2.CDS.3;Parent=LotjaGi1g1v0200700.2
LjG1.1_chr1	PGSB	exon	42467048	42467117	.	+	.	ID=LotjaGi1g1v0200700.2.exon.4;Parent=LotjaGi1g1v0200700.2
LjG1.1_chr1	PGSB	CDS	42467048	42467117	.	+	0	ID=LotjaGi1g1v0200700.2.CDS.4;Parent=LotjaGi1g1v0200700.2
LjG1.1_chr1	PGSB	exon	42467385	42467489	.	+	.	ID=LotjaGi1g1v0200700.2.exon.5;Parent=LotjaGi1g1v0200700.2
LjG1.1_chr1	PGSB	CDS	42467385	42467489	.	+	2	ID=LotjaGi1g1v0200700.2.CDS.5;Parent=LotjaGi1g1v0200700.2
LjG1.1_chr1	PGSB	exon	42471993	42472143	.	+	.	ID=LotjaGi1g1v0200700.2.exon.6;Parent=LotjaGi1g1v0200700.2
LjG1.1_chr1	PGSB	CDS	42471993	42472143	.	+	2	ID=LotjaGi1g1v0200700.2.CDS.6;Parent=LotjaGi1g1v0200700.2
LjG1.1_chr1	PGSB	CDS	42472243	42472369	.	+	1	ID=LotjaGi1g1v0200700.2.CDS.7;Parent=LotjaGi1g1v0200700.2
LjG1.1_chr1	PGSB	exon	42472243	42472380	.	+	.	ID=LotjaGi1g1v0200700.2.exon.7;Parent=LotjaGi1g1v0200700.2
LjG1.1_chr1	PGSB	mRNA	42456470	42484203	.	+	.	ID=LotjaGi1g1v0200700.3;Parent=LotjaGi1g1v0200700;description=Acyl-protein thioesterase 2;ahrdqual=***;GO=GO:0004622,GO:0016787,GO:0052689;te-related=0
LjG1.1_chr1	PGSB	exon	42456470	42456503	.	+	.	ID=LotjaGi1g1v0200700.3.exon.1;Parent=LotjaGi1g1v0200700.3
LjG1.1_chr1	PGSB	CDS	42456470	42456503	.	+	0	ID=LotjaGi1g1v0200700.3.CDS.1;Parent=LotjaGi1g1v0200700.3
LjG1.1_chr1	PGSB	exon	42456720	42456825	.	+	.	ID=LotjaGi1g1v0200700.3.exon.2;Parent=LotjaGi1g1v0200700.3
LjG1.1_chr1	PGSB	CDS	42456720	42456825	.	+	2	ID=LotjaGi1g1v0200700.3.CDS.2;Parent=LotjaGi1g1v0200700.3
LjG1.1_chr1	PGSB	exon	42466881	42466917	.	+	.	ID=LotjaGi1g1v0200700.3.exon.3;Parent=LotjaGi1g1v0200700.3
LjG1.1_chr1	PGSB	CDS	42466881	42466917	.	+	1	ID=LotjaGi1g1v0200700.3.CDS.3;Parent=LotjaGi1g1v0200700.3
LjG1.1_chr1	PGSB	exon	42467048	42467117	.	+	.	ID=LotjaGi1g1v0200700.3.exon.4;Parent=LotjaGi1g1v0200700.3
LjG1.1_chr1	PGSB	CDS	42467048	42467117	.	+	0	ID=LotjaGi1g1v0200700.3.CDS.4;Parent=LotjaGi1g1v0200700.3
LjG1.1_chr1	PGSB	exon	42467385	42467489	.	+	.	ID=LotjaGi1g1v0200700.3.exon.5;Parent=LotjaGi1g1v0200700.3
LjG1.1_chr1	PGSB	CDS	42467385	42467489	.	+	2	ID=LotjaGi1g1v0200700.3.CDS.5;Parent=LotjaGi1g1v0200700.3
LjG1.1_chr1	PGSB	exon	42471993	42472143	.	+	.	ID=LotjaGi1g1v0200700.3.exon.6;Parent=LotjaGi1g1v0200700.3
LjG1.1_chr1	PGSB	CDS	42471993	42472143	.	+	2	ID=LotjaGi1g1v0200700.3.CDS.6;Parent=LotjaGi1g1v0200700.3
LjG1.1_chr1	PGSB	exon	42472243	42472325	.	+	.	ID=LotjaGi1g1v0200700.3.exon.7;Parent=LotjaGi1g1v0200700.3
LjG1.1_chr1	PGSB	CDS	42472243	42472325	.	+	1	ID=LotjaGi1g1v0200700.3.CDS.7;Parent=LotjaGi1g1v0200700.3
LjG1.1_chr1	PGSB	exon	42483910	42484003	.	+	.	ID=LotjaGi1g1v0200700.3.exon.8;Parent=LotjaGi1g1v0200700.3
LjG1.1_chr1	PGSB	CDS	42483910	42484003	.	+	2	ID=LotjaGi1g1v0200700.3.CDS.8;Parent=LotjaGi1g1v0200700.3
LjG1.1_chr1	PGSB	exon	42484116	42484203	.	+	.	ID=LotjaGi1g1v0200700.3.exon.9;Parent=LotjaGi1g1v0200700.3
LjG1.1_chr1	PGSB	CDS	42484116	42484203	.	+	1	ID=LotjaGi1g1v0200700.3.CDS.9;Parent=LotjaGi1g1v0200700.3
###
LjG1.1_chr1	PGSB	CDS	42484116	42484203	.	+	1	ID=LotjaGi1g1v0200700.3.CDS.9;Parent=LotjaGi1g1v0200700.3
LjG1.1_chr1	PGSB	gene	42485457	42487393	.	+	.	ID=LotjaGi1g1v0200800_LC
LjG1.1_chr1	PGSB	mRNA	42485457	42487393	.	+	.	ID=LotjaGi1g1v0200800_LC.1;Parent=LotjaGi1g1v0200800_LC;description=Gag polyprotein;ahrdqual=--*;GO=GO:0003676,GO:0003723,GO:0005198,GO:0008270,GO:0016020,GO:0016032,GO:0019012,GO:0019013,GO:0019028,GO:0020002,GO:0030430,GO:0033644,GO:0039702,GO:0042025,GO:0044174,GO:0046755,GO:0046872,GO:0055036,GO:0072494;IPR=IPR025836;Pfam=PF14392;te-related=1
LjG1.1_chr1	PGSB	five_prime_UTR	42485457	42486149	.	+	.	ID=LotjaGi1g1v0200800_LC.1.five_prime_UTR.1;Parent=LotjaGi1g1v0200800_LC.1
LjG1.1_chr1	PGSB	exon	42485457	42487393	.	+	.	ID=LotjaGi1g1v0200800_LC.1.exon.1;Parent=LotjaGi1g1v0200800_LC.1
LjG1.1_chr1	PGSB	CDS	42486150	42486785	.	+	0	ID=LotjaGi1g1v0200800_LC.1.CDS.1;Parent=LotjaGi1g1v0200800_LC.1
LjG1.1_chr1	PGSB	three_prime_UTR	42486786	42487393	.	+	.	ID=LotjaGi1g1v0200800_LC.1.three_prime_UTR.2;Parent=LotjaGi1g1v0200800_LC.1
LjG1.1_chr1	PGSB	mRNA	42485457	42487393	.	+	.	ID=LotjaGi1g1v0200800_LC.2;Parent=LotjaGi1g1v0200800_LC;description=Endonuclease/exonuclease/phosphatase family protein;ahrdqual=***;GO=GO:0004519,GO:0004527,GO:0090305;IPR=IPR005135;Pfam=SSF56219;te-related=0
LjG1.1_chr1	PGSB	five_prime_UTR	42485457	42486781	.	+	.	ID=LotjaGi1g1v0200800_LC.2.five_prime_UTR.1;Parent=LotjaGi1g1v0200800_LC.2
LjG1.1_chr1	PGSB	exon	42485457	42487393	.	+	.	ID=LotjaGi1g1v0200800_LC.2.exon.1;Parent=LotjaGi1g1v0200800_LC.2
LjG1.1_chr1	PGSB	CDS	42486782	42487393	.	+	0	ID=LotjaGi1g1v0200800_LC.2.CDS.1;Parent=LotjaGi1g1v0200800_LC.2
###
LjG1.1_chr1	PGSB	CDS	42486782	42487393	.	+	0	ID=LotjaGi1g1v0200800_LC.2.CDS.1;Parent=LotjaGi1g1v0200800_LC.2
LjG1.1_chr1	PGSB	gene	42488935	42490464	.	+	.	ID=LotjaGi1g1v0200900_LC
LjG1.1_chr1	PGSB	mRNA	42488935	42490464	.	+	.	ID=LotjaGi1g1v0200900_LC.1;Parent=LotjaGi1g1v0200900_LC;description=RNA-directed DNA polymerase (Reverse transcriptase);ahrdqual=*-*;GO=GO:0003964,GO:0006278;te-related=1
LjG1.1_chr1	PGSB	five_prime_UTR	42488935	42488946	.	+	.	ID=LotjaGi1g1v0200900_LC.1.five_prime_UTR.1;Parent=LotjaGi1g1v0200900_LC.1
LjG1.1_chr1	PGSB	exon	42488935	42490464	.	+	.	ID=LotjaGi1g1v0200900_LC.1.exon.1;Parent=LotjaGi1g1v0200900_LC.1
LjG1.1_chr1	PGSB	CDS	42488947	42489264	.	+	0	ID=LotjaGi1g1v0200900_LC.1.CDS.1;Parent=LotjaGi1g1v0200900_LC.1
LjG1.1_chr1	PGSB	three_prime_UTR	42489265	42490464	.	+	.	ID=LotjaGi1g1v0200900_LC.1.three_prime_UTR.2;Parent=LotjaGi1g1v0200900_LC.1
###
LjG1.1_chr1	PGSB	three_prime_UTR	42489265	42490464	.	+	.	ID=LotjaGi1g1v0200900_LC.1.three_prime_UTR.2;Parent=LotjaGi1g1v0200900_LC.1
LjG1.1_chr1	PGSB	gene	42491207	42492140	.	+	.	ID=LotjaGi1g1v0201000_LC
LjG1.1_chr1	PGSB	mRNA	42491207	42492140	.	+	.	ID=LotjaGi1g1v0201000_LC.1;Parent=LotjaGi1g1v0201000_LC;description=Protein TIC 214;ahrdqual=--*;GO=GO:0009507,GO:0009528,GO:0009536,GO:0009706,GO:0015031,GO:0016020,GO:0016021;te-related=0
LjG1.1_chr1	PGSB	five_prime_UTR	42491207	42491326	.	+	.	ID=LotjaGi1g1v0201000_LC.1.five_prime_UTR.1;Parent=LotjaGi1g1v0201000_LC.1
LjG1.1_chr1	PGSB	exon	42491207	42491680	.	+	.	ID=LotjaGi1g1v0201000_LC.1.exon.1;Parent=LotjaGi1g1v0201000_LC.1
LjG1.1_chr1	PGSB	CDS	42491327	42491662	.	+	0	ID=LotjaGi1g1v0201000_LC.1.CDS.1;Parent=LotjaGi1g1v0201000_LC.1
LjG1.1_chr1	PGSB	three_prime_UTR	42491663	42491680	.	+	.	ID=LotjaGi1g1v0201000_LC.1.three_prime_UTR.2;Parent=LotjaGi1g1v0201000_LC.1
LjG1.1_chr1	PGSB	exon	42491767	42492140	.	+	.	ID=LotjaGi1g1v0201000_LC.1.exon.2;Parent=LotjaGi1g1v0201000_LC.1
LjG1.1_chr1	PGSB	three_prime_UTR	42491767	42492140	.	+	.	ID=LotjaGi1g1v0201000_LC.1.three_prime_UTR.3;Parent=LotjaGi1g1v0201000_LC.1
###
LjG1.1_chr1	PGSB	three_prime_UTR	42491767	42492140	.	+	.	ID=LotjaGi1g1v0201000_LC.1.three_prime_UTR.3;Parent=LotjaGi1g1v0201000_LC.1
LjG1.1_chr1	PGSB	gene	42590579	42601868	.	+	.	ID=LotjaGi1g1v0201100
LjG1.1_chr1	PGSB	mRNA	42590579	42601868	.	+	.	ID=LotjaGi1g1v0201100.1;Parent=LotjaGi1g1v0201100;description=Protein arginine methyltransferase;ahrdqual=***;GO=GO:0006479,GO:0008168,GO:0016740,GO:0032259;IPR=IPR025799,IPR029063;Pfam=PF05185,SSF53335;te-related=0
LjG1.1_chr1	PGSB	five_prime_UTR	42590579	42590682	.	+	.	ID=LotjaGi1g1v0201100.1.five_prime_UTR.1;Parent=LotjaGi1g1v0201100.1
LjG1.1_chr1	PGSB	exon	42590579	42590874	.	+	.	ID=LotjaGi1g1v0201100.1.exon.1;Parent=LotjaGi1g1v0201100.1
LjG1.1_chr1	PGSB	CDS	42590683	42590874	.	+	0	ID=LotjaGi1g1v0201100.1.CDS.1;Parent=LotjaGi1g1v0201100.1
LjG1.1_chr1	PGSB	exon	42591053	42591245	.	+	.	ID=LotjaGi1g1v0201100.1.exon.2;Parent=LotjaGi1g1v0201100.1
LjG1.1_chr1	PGSB	CDS	42591053	42591245	.	+	0	ID=LotjaGi1g1v0201100.1.CDS.2;Parent=LotjaGi1g1v0201100.1
LjG1.1_chr1	PGSB	exon	42591338	42591443	.	+	.	ID=LotjaGi1g1v0201100.1.exon.3;Parent=LotjaGi1g1v0201100.1
LjG1.1_chr1	PGSB	CDS	42591338	42591443	.	+	2	ID=LotjaGi1g1v0201100.1.CDS.3;Parent=LotjaGi1g1v0201100.1
LjG1.1_chr1	PGSB	exon	42592301	42592490	.	+	.	ID=LotjaGi1g1v0201100.1.exon.4;Parent=LotjaGi1g1v0201100.1
LjG1.1_chr1	PGSB	CDS	42592301	42592490	.	+	1	ID=LotjaGi1g1v0201100.1.CDS.4;Parent=LotjaGi1g1v0201100.1
LjG1.1_chr1	PGSB	exon	42593558	42593743	.	+	.	ID=LotjaGi1g1v0201100.1.exon.5;Parent=LotjaGi1g1v0201100.1
LjG1.1_chr1	PGSB	CDS	42593558	42593743	.	+	0	ID=LotjaGi1g1v0201100.1.CDS.5;Parent=LotjaGi1g1v0201100.1
LjG1.1_chr1	PGSB	exon	42593825	42593908	.	+	.	ID=LotjaGi1g1v0201100.1.exon.6;Parent=LotjaGi1g1v0201100.1
LjG1.1_chr1	PGSB	CDS	42593825	42593908	.	+	0	ID=LotjaGi1g1v0201100.1.CDS.6;Parent=LotjaGi1g1v0201100.1
LjG1.1_chr1	PGSB	CDS	42594254	42594430	.	+	0	ID=LotjaGi1g1v0201100.1.CDS.7;Parent=LotjaGi1g1v0201100.1
LjG1.1_chr1	PGSB	exon	42594254	42594471	.	+	.	ID=LotjaGi1g1v0201100.1.exon.7;Parent=LotjaGi1g1v0201100.1
LjG1.1_chr1	PGSB	three_prime_UTR	42594431	42594471	.	+	.	ID=LotjaGi1g1v0201100.1.three_prime_UTR.2;Parent=LotjaGi1g1v0201100.1
LjG1.1_chr1	PGSB	exon	42601103	42601868	.	+	.	ID=LotjaGi1g1v0201100.1.exon.8;Parent=LotjaGi1g1v0201100.1
LjG1.1_chr1	PGSB	three_prime_UTR	42601103	42601868	.	+	.	ID=LotjaGi1g1v0201100.1.three_prime_UTR.3;Parent=LotjaGi1g1v0201100.1
LjG1.1_chr1	PGSB	mRNA	42590683	42594430	.	+	.	ID=LotjaGi1g1v0201100.2;Parent=LotjaGi1g1v0201100;description=Protein arginine methyltransferase;ahrdqual=***;GO=GO:0006479,GO:0008168,GO:0016740,GO:0032259;IPR=IPR029063,IPR025799;Pfam=SSF53335,PF05185;te-related=0
LjG1.1_chr1	PGSB	exon	42590683	42590874	.	+	.	ID=LotjaGi1g1v0201100.2.exon.1;Parent=LotjaGi1g1v0201100.2
LjG1.1_chr1	PGSB	CDS	42590683	42590874	.	+	0	ID=LotjaGi1g1v0201100.2.CDS.1;Parent=LotjaGi1g1v0201100.2
LjG1.1_chr1	PGSB	exon	42591053	42591245	.	+	.	ID=LotjaGi1g1v0201100.2.exon.2;Parent=LotjaGi1g1v0201100.2
LjG1.1_chr1	PGSB	CDS	42591053	42591245	.	+	0	ID=LotjaGi1g1v0201100.2.CDS.2;Parent=LotjaGi1g1v0201100.2
LjG1.1_chr1	PGSB	exon	42591338	42591443	.	+	.	ID=LotjaGi1g1v0201100.2.exon.3;Parent=LotjaGi1g1v0201100.2
LjG1.1_chr1	PGSB	CDS	42591338	42591443	.	+	2	ID=LotjaGi1g1v0201100.2.CDS.3;Parent=LotjaGi1g1v0201100.2
LjG1.1_chr1	PGSB	exon	42592301	42592508	.	+	.	ID=LotjaGi1g1v0201100.2.exon.4;Parent=LotjaGi1g1v0201100.2
LjG1.1_chr1	PGSB	CDS	42592301	42592508	.	+	1	ID=LotjaGi1g1v0201100.2.CDS.4;Parent=LotjaGi1g1v0201100.2
LjG1.1_chr1	PGSB	exon	42593558	42593743	.	+	.	ID=LotjaGi1g1v0201100.2.exon.5;Parent=LotjaGi1g1v0201100.2
LjG1.1_chr1	PGSB	CDS	42593558	42593743	.	+	0	ID=LotjaGi1g1v0201100.2.CDS.5;Parent=LotjaGi1g1v0201100.2
LjG1.1_chr1	PGSB	exon	42593825	42593908	.	+	.	ID=LotjaGi1g1v0201100.2.exon.6;Parent=LotjaGi1g1v0201100.2
LjG1.1_chr1	PGSB	CDS	42593825	42593908	.	+	0	ID=LotjaGi1g1v0201100.2.CDS.6;Parent=LotjaGi1g1v0201100.2
LjG1.1_chr1	PGSB	exon	42594254	42594430	.	+	.	ID=LotjaGi1g1v0201100.2.exon.7;Parent=LotjaGi1g1v0201100.2
LjG1.1_chr1	PGSB	CDS	42594254	42594430	.	+	0	ID=LotjaGi1g1v0201100.2.CDS.7;Parent=LotjaGi1g1v0201100.2
LjG1.1_chr1	PGSB	mRNA	42590683	42594430	.	+	.	ID=LotjaGi1g1v0201100.3;Parent=LotjaGi1g1v0201100;description=Protein arginine methyltransferase;ahrdqual=***;GO=GO:0006479,GO:0008168,GO:0016740,GO:0032259;te-related=0
LjG1.1_chr1	PGSB	exon	42590683	42590874	.	+	.	ID=LotjaGi1g1v0201100.3.exon.1;Parent=LotjaGi1g1v0201100.3
LjG1.1_chr1	PGSB	CDS	42590683	42590874	.	+	0	ID=LotjaGi1g1v0201100.3.CDS.1;Parent=LotjaGi1g1v0201100.3
LjG1.1_chr1	PGSB	exon	42591053	42591245	.	+	.	ID=LotjaGi1g1v0201100.3.exon.2;Parent=LotjaGi1g1v0201100.3
LjG1.1_chr1	PGSB	CDS	42591053	42591245	.	+	0	ID=LotjaGi1g1v0201100.3.CDS.2;Parent=LotjaGi1g1v0201100.3
LjG1.1_chr1	PGSB	exon	42591338	42591443	.	+	.	ID=LotjaGi1g1v0201100.3.exon.3;Parent=LotjaGi1g1v0201100.3
LjG1.1_chr1	PGSB	CDS	42591338	42591443	.	+	2	ID=LotjaGi1g1v0201100.3.CDS.3;Parent=LotjaGi1g1v0201100.3
LjG1.1_chr1	PGSB	exon	42592301	42592490	.	+	.	ID=LotjaGi1g1v0201100.3.exon.4;Parent=LotjaGi1g1v0201100.3
LjG1.1_chr1	PGSB	CDS	42592301	42592490	.	+	1	ID=LotjaGi1g1v0201100.3.CDS.4;Parent=LotjaGi1g1v0201100.3
LjG1.1_chr1	PGSB	exon	42593558	42593743	.	+	.	ID=LotjaGi1g1v0201100.3.exon.5;Parent=LotjaGi1g1v0201100.3
LjG1.1_chr1	PGSB	CDS	42593558	42593743	.	+	0	ID=LotjaGi1g1v0201100.3.CDS.5;Parent=LotjaGi1g1v0201100.3
LjG1.1_chr1	PGSB	exon	42593825	42593908	.	+	.	ID=LotjaGi1g1v0201100.3.exon.6;Parent=LotjaGi1g1v0201100.3
LjG1.1_chr1	PGSB	CDS	42593825	42593908	.	+	0	ID=LotjaGi1g1v0201100.3.CDS.6;Parent=LotjaGi1g1v0201100.3
LjG1.1_chr1	PGSB	exon	42594254	42594430	.	+	.	ID=LotjaGi1g1v0201100.3.exon.7;Parent=LotjaGi1g1v0201100.3
LjG1.1_chr1	PGSB	CDS	42594254	42594430	.	+	0	ID=LotjaGi1g1v0201100.3.CDS.7;Parent=LotjaGi1g1v0201100.3
###
LjG1.1_chr1	PGSB	CDS	42594254	42594430	.	+	0	ID=LotjaGi1g1v0201100.3.CDS.7;Parent=LotjaGi1g1v0201100.3
LjG1.1_chr1	PGSB	gene	42605693	42606757	.	+	.	ID=LotjaGi1g1v0201200_LC
LjG1.1_chr1	PGSB	mRNA	42605693	42606757	.	+	.	ID=LotjaGi1g1v0201200_LC.1;Parent=LotjaGi1g1v0201200_LC;description=Plasma membrane ATPase;ahrdqual=--*;GO=GO:0000166,GO:0005524,GO:0005886,GO:0006811,GO:0008553,GO:0016020,GO:0016021,GO:0016787,GO:0046872,GO:0120029;te-related=0
LjG1.1_chr1	PGSB	five_prime_UTR	42605693	42606319	.	+	.	ID=LotjaGi1g1v0201200_LC.1.five_prime_UTR.1;Parent=LotjaGi1g1v0201200_LC.1
LjG1.1_chr1	PGSB	exon	42605693	42606757	.	+	.	ID=LotjaGi1g1v0201200_LC.1.exon.1;Parent=LotjaGi1g1v0201200_LC.1
LjG1.1_chr1	PGSB	CDS	42606320	42606655	.	+	0	ID=LotjaGi1g1v0201200_LC.1.CDS.1;Parent=LotjaGi1g1v0201200_LC.1
LjG1.1_chr1	PGSB	three_prime_UTR	42606656	42606757	.	+	.	ID=LotjaGi1g1v0201200_LC.1.three_prime_UTR.2;Parent=LotjaGi1g1v0201200_LC.1
###
LjG1.1_chr1	PGSB	three_prime_UTR	42606656	42606757	.	+	.	ID=LotjaGi1g1v0201200_LC.1.three_prime_UTR.2;Parent=LotjaGi1g1v0201200_LC.1
LjG1.1_chr1	PGSB	gene	42619433	42626906	.	+	.	ID=LotjaGi1g1v0201300
LjG1.1_chr1	PGSB	mRNA	42619433	42626906	.	+	.	ID=LotjaGi1g1v0201300.1;Parent=LotjaGi1g1v0201300;description=Eukaryotic translation initiation factor 3 subunit I;ahrdqual=***;GO=GO:0003743,GO:0006413;IPR=IPR017986,IPR001680,IPR001680,IPR001680;Pfam=SSF50978,PF00400,PF00400,PF00400;te-related=0
LjG1.1_chr1	PGSB	five_prime_UTR	42619433	42621008	.	+	.	ID=LotjaGi1g1v0201300.1.five_prime_UTR.1;Parent=LotjaGi1g1v0201300.1
LjG1.1_chr1	PGSB	exon	42619433	42621126	.	+	.	ID=LotjaGi1g1v0201300.1.exon.1;Parent=LotjaGi1g1v0201300.1
LjG1.1_chr1	PGSB	CDS	42621009	42621126	.	+	0	ID=LotjaGi1g1v0201300.1.CDS.1;Parent=LotjaGi1g1v0201300.1
LjG1.1_chr1	PGSB	exon	42621215	42621350	.	+	.	ID=LotjaGi1g1v0201300.1.exon.2;Parent=LotjaGi1g1v0201300.1
LjG1.1_chr1	PGSB	CDS	42621215	42621350	.	+	2	ID=LotjaGi1g1v0201300.1.CDS.2;Parent=LotjaGi1g1v0201300.1
LjG1.1_chr1	PGSB	exon	42624802	42624883	.	+	.	ID=LotjaGi1g1v0201300.1.exon.3;Parent=LotjaGi1g1v0201300.1
LjG1.1_chr1	PGSB	CDS	42624802	42624883	.	+	1	ID=LotjaGi1g1v0201300.1.CDS.3;Parent=LotjaGi1g1v0201300.1
LjG1.1_chr1	PGSB	exon	42625184	42625359	.	+	.	ID=LotjaGi1g1v0201300.1.exon.4;Parent=LotjaGi1g1v0201300.1
LjG1.1_chr1	PGSB	CDS	42625184	42625359	.	+	0	ID=LotjaGi1g1v0201300.1.CDS.4;Parent=LotjaGi1g1v0201300.1
LjG1.1_chr1	PGSB	exon	42625505	42625642	.	+	.	ID=LotjaGi1g1v0201300.1.exon.5;Parent=LotjaGi1g1v0201300.1
LjG1.1_chr1	PGSB	CDS	42625505	42625642	.	+	1	ID=LotjaGi1g1v0201300.1.CDS.5;Parent=LotjaGi1g1v0201300.1
LjG1.1_chr1	PGSB	exon	42625726	42625865	.	+	.	ID=LotjaGi1g1v0201300.1.exon.6;Parent=LotjaGi1g1v0201300.1
LjG1.1_chr1	PGSB	CDS	42625726	42625865	.	+	1	ID=LotjaGi1g1v0201300.1.CDS.6;Parent=LotjaGi1g1v0201300.1
LjG1.1_chr1	PGSB	CDS	42626385	42626641	.	+	2	ID=LotjaGi1g1v0201300.1.CDS.7;Parent=LotjaGi1g1v0201300.1
LjG1.1_chr1	PGSB	exon	42626385	42626906	.	+	.	ID=LotjaGi1g1v0201300.1.exon.7;Parent=LotjaGi1g1v0201300.1
LjG1.1_chr1	PGSB	three_prime_UTR	42626642	42626906	.	+	.	ID=LotjaGi1g1v0201300.1.three_prime_UTR.2;Parent=LotjaGi1g1v0201300.1
LjG1.1_chr1	PGSB	mRNA	42621024	42625937	.	+	.	ID=LotjaGi1g1v0201300.2;Parent=LotjaGi1g1v0201300;description=Eukaryotic translation initiation factor 3 subunit I;ahrdqual=***;GO=GO:0003743,GO:0006413;IPR=IPR017986,IPR001680,IPR001680,IPR001680;Pfam=SSF50978,PF00400,PF00400,PF00400;te-related=0
LjG1.1_chr1	PGSB	exon	42621024	42621126	.	+	.	ID=LotjaGi1g1v0201300.2.exon.1;Parent=LotjaGi1g1v0201300.2
LjG1.1_chr1	PGSB	exon	42621215	42621350	.	+	.	ID=LotjaGi1g1v0201300.2.exon.2;Parent=LotjaGi1g1v0201300.2
LjG1.1_chr1	PGSB	CDS	42621226	42621350	.	+	0	ID=LotjaGi1g1v0201300.2.CDS.1;Parent=LotjaGi1g1v0201300.2
LjG1.1_chr1	PGSB	exon	42624802	42624883	.	+	.	ID=LotjaGi1g1v0201300.2.exon.3;Parent=LotjaGi1g1v0201300.2
LjG1.1_chr1	PGSB	CDS	42624802	42624883	.	+	1	ID=LotjaGi1g1v0201300.2.CDS.2;Parent=LotjaGi1g1v0201300.2
LjG1.1_chr1	PGSB	exon	42625184	42625359	.	+	.	ID=LotjaGi1g1v0201300.2.exon.4;Parent=LotjaGi1g1v0201300.2
LjG1.1_chr1	PGSB	CDS	42625184	42625359	.	+	0	ID=LotjaGi1g1v0201300.2.CDS.3;Parent=LotjaGi1g1v0201300.2
LjG1.1_chr1	PGSB	exon	42625505	42625642	.	+	.	ID=LotjaGi1g1v0201300.2.exon.5;Parent=LotjaGi1g1v0201300.2
LjG1.1_chr1	PGSB	CDS	42625505	42625642	.	+	1	ID=LotjaGi1g1v0201300.2.CDS.4;Parent=LotjaGi1g1v0201300.2
LjG1.1_chr1	PGSB	CDS	42625726	42625885	.	+	1	ID=LotjaGi1g1v0201300.2.CDS.5;Parent=LotjaGi1g1v0201300.2
LjG1.1_chr1	PGSB	exon	42625726	42625937	.	+	.	ID=LotjaGi1g1v0201300.2.exon.6;Parent=LotjaGi1g1v0201300.2
###
LjG1.1_chr1	PGSB	exon	42625726	42625937	.	+	.	ID=LotjaGi1g1v0201300.2.exon.6;Parent=LotjaGi1g1v0201300.2
LjG1.1_chr1	PGSB	gene	42633945	42639113	.	+	.	ID=LotjaGi1g1v0201400
LjG1.1_chr1	PGSB	mRNA	42633945	42639113	.	+	.	ID=LotjaGi1g1v0201400.1;Parent=LotjaGi1g1v0201400;description=SOUL heme-binding family protein;ahrdqual=***;IPR=IPR006917,IPR032710,IPR011256,IPR018790;Pfam=PF04832,SSF54427,SSF55136,PF10184;te-related=0
LjG1.1_chr1	PGSB	five_prime_UTR	42633945	42634229	.	+	.	ID=LotjaGi1g1v0201400.1.five_prime_UTR.1;Parent=LotjaGi1g1v0201400.1
LjG1.1_chr1	PGSB	exon	42633945	42634631	.	+	.	ID=LotjaGi1g1v0201400.1.exon.1;Parent=LotjaGi1g1v0201400.1
LjG1.1_chr1	PGSB	CDS	42634230	42634631	.	+	0	ID=LotjaGi1g1v0201400.1.CDS.1;Parent=LotjaGi1g1v0201400.1
LjG1.1_chr1	PGSB	exon	42635713	42635850	.	+	.	ID=LotjaGi1g1v0201400.1.exon.2;Parent=LotjaGi1g1v0201400.1
LjG1.1_chr1	PGSB	CDS	42635713	42635850	.	+	0	ID=LotjaGi1g1v0201400.1.CDS.2;Parent=LotjaGi1g1v0201400.1
LjG1.1_chr1	PGSB	exon	42635944	42636012	.	+	.	ID=LotjaGi1g1v0201400.1.exon.3;Parent=LotjaGi1g1v0201400.1
LjG1.1_chr1	PGSB	CDS	42635944	42636012	.	+	0	ID=LotjaGi1g1v0201400.1.CDS.3;Parent=LotjaGi1g1v0201400.1
LjG1.1_chr1	PGSB	exon	42636114	42636185	.	+	.	ID=LotjaGi1g1v0201400.1.exon.4;Parent=LotjaGi1g1v0201400.1
LjG1.1_chr1	PGSB	CDS	42636114	42636185	.	+	0	ID=LotjaGi1g1v0201400.1.CDS.4;Parent=LotjaGi1g1v0201400.1
LjG1.1_chr1	PGSB	exon	42636354	42636436	.	+	.	ID=LotjaGi1g1v0201400.1.exon.5;Parent=LotjaGi1g1v0201400.1
LjG1.1_chr1	PGSB	CDS	42636354	42636436	.	+	0	ID=LotjaGi1g1v0201400.1.CDS.5;Parent=LotjaGi1g1v0201400.1
LjG1.1_chr1	PGSB	exon	42636530	42636661	.	+	.	ID=LotjaGi1g1v0201400.1.exon.6;Parent=LotjaGi1g1v0201400.1
LjG1.1_chr1	PGSB	CDS	42636530	42636661	.	+	1	ID=LotjaGi1g1v0201400.1.CDS.6;Parent=LotjaGi1g1v0201400.1
LjG1.1_chr1	PGSB	exon	42636840	42637053	.	+	.	ID=LotjaGi1g1v0201400.1.exon.7;Parent=LotjaGi1g1v0201400.1
LjG1.1_chr1	PGSB	CDS	42636840	42637053	.	+	1	ID=LotjaGi1g1v0201400.1.CDS.7;Parent=LotjaGi1g1v0201400.1
LjG1.1_chr1	PGSB	CDS	42638127	42638177	.	+	0	ID=LotjaGi1g1v0201400.1.CDS.8;Parent=LotjaGi1g1v0201400.1
LjG1.1_chr1	PGSB	exon	42638127	42639113	.	+	.	ID=LotjaGi1g1v0201400.1.exon.8;Parent=LotjaGi1g1v0201400.1
LjG1.1_chr1	PGSB	three_prime_UTR	42638178	42639113	.	+	.	ID=LotjaGi1g1v0201400.1.three_prime_UTR.2;Parent=LotjaGi1g1v0201400.1
LjG1.1_chr1	PGSB	mRNA	42634230	42637124	.	+	.	ID=LotjaGi1g1v0201400.2;Parent=LotjaGi1g1v0201400;description=SOUL heme-binding family protein;ahrdqual=***;IPR=IPR032710,IPR006917,IPR018790,IPR011256;Pfam=SSF54427,PF04832,PF10184,SSF55136;te-related=0
LjG1.1_chr1	PGSB	exon	42634230	42634631	.	+	.	ID=LotjaGi1g1v0201400.2.exon.1;Parent=LotjaGi1g1v0201400.2
LjG1.1_chr1	PGSB	CDS	42634230	42634631	.	+	0	ID=LotjaGi1g1v0201400.2.CDS.1;Parent=LotjaGi1g1v0201400.2
LjG1.1_chr1	PGSB	exon	42635713	42635850	.	+	.	ID=LotjaGi1g1v0201400.2.exon.2;Parent=LotjaGi1g1v0201400.2
LjG1.1_chr1	PGSB	CDS	42635713	42635850	.	+	0	ID=LotjaGi1g1v0201400.2.CDS.2;Parent=LotjaGi1g1v0201400.2
LjG1.1_chr1	PGSB	exon	42635944	42636012	.	+	.	ID=LotjaGi1g1v0201400.2.exon.3;Parent=LotjaGi1g1v0201400.2
LjG1.1_chr1	PGSB	CDS	42635944	42636012	.	+	0	ID=LotjaGi1g1v0201400.2.CDS.3;Parent=LotjaGi1g1v0201400.2
LjG1.1_chr1	PGSB	exon	42636114	42636185	.	+	.	ID=LotjaGi1g1v0201400.2.exon.4;Parent=LotjaGi1g1v0201400.2
LjG1.1_chr1	PGSB	CDS	42636114	42636185	.	+	0	ID=LotjaGi1g1v0201400.2.CDS.4;Parent=LotjaGi1g1v0201400.2
LjG1.1_chr1	PGSB	exon	42636354	42636436	.	+	.	ID=LotjaGi1g1v0201400.2.exon.5;Parent=LotjaGi1g1v0201400.2
LjG1.1_chr1	PGSB	CDS	42636354	42636436	.	+	0	ID=LotjaGi1g1v0201400.2.CDS.5;Parent=LotjaGi1g1v0201400.2
LjG1.1_chr1	PGSB	exon	42636530	42636661	.	+	.	ID=LotjaGi1g1v0201400.2.exon.6;Parent=LotjaGi1g1v0201400.2
LjG1.1_chr1	PGSB	CDS	42636530	42636661	.	+	1	ID=LotjaGi1g1v0201400.2.CDS.6;Parent=LotjaGi1g1v0201400.2
LjG1.1_chr1	PGSB	CDS	42636840	42637089	.	+	1	ID=LotjaGi1g1v0201400.2.CDS.7;Parent=LotjaGi1g1v0201400.2
LjG1.1_chr1	PGSB	exon	42636840	42637124	.	+	.	ID=LotjaGi1g1v0201400.2.exon.7;Parent=LotjaGi1g1v0201400.2
###
LjG1.1_chr1	PGSB	exon	42636840	42637124	.	+	.	ID=LotjaGi1g1v0201400.2.exon.7;Parent=LotjaGi1g1v0201400.2
LjG1.1_chr1	PGSB	gene	42644162	42649148	.	-	.	ID=LotjaGi1g1v0201500
LjG1.1_chr1	PGSB	mRNA	42644162	42649148	.	-	.	ID=LotjaGi1g1v0201500.1;Parent=LotjaGi1g1v0201500;description=HORMA domain-containing protein 1;ahrdqual=***;IPR=IPR003511,IPR003511;Pfam=SSF56019,PF02301;te-related=0
LjG1.1_chr1	PGSB	three_prime_UTR	42644162	42644547	.	-	.	ID=LotjaGi1g1v0201500.1.three_prime_UTR.1;Parent=LotjaGi1g1v0201500.1
LjG1.1_chr1	PGSB	exon	42644162	42644601	.	-	.	ID=LotjaGi1g1v0201500.1.exon.1;Parent=LotjaGi1g1v0201500.1
LjG1.1_chr1	PGSB	CDS	42644548	42644601	.	-	0	ID=LotjaGi1g1v0201500.1.CDS.1;Parent=LotjaGi1g1v0201500.1
LjG1.1_chr1	PGSB	exon	42644756	42644901	.	-	.	ID=LotjaGi1g1v0201500.1.exon.2;Parent=LotjaGi1g1v0201500.1
LjG1.1_chr1	PGSB	CDS	42644756	42644901	.	-	2	ID=LotjaGi1g1v0201500.1.CDS.2;Parent=LotjaGi1g1v0201500.1
LjG1.1_chr1	PGSB	exon	42645002	42645176	.	-	.	ID=LotjaGi1g1v0201500.1.exon.3;Parent=LotjaGi1g1v0201500.1
LjG1.1_chr1	PGSB	CDS	42645002	42645176	.	-	0	ID=LotjaGi1g1v0201500.1.CDS.3;Parent=LotjaGi1g1v0201500.1
LjG1.1_chr1	PGSB	exon	42645265	42645344	.	-	.	ID=LotjaGi1g1v0201500.1.exon.4;Parent=LotjaGi1g1v0201500.1
LjG1.1_chr1	PGSB	CDS	42645265	42645344	.	-	2	ID=LotjaGi1g1v0201500.1.CDS.4;Parent=LotjaGi1g1v0201500.1
LjG1.1_chr1	PGSB	exon	42645433	42645583	.	-	.	ID=LotjaGi1g1v0201500.1.exon.5;Parent=LotjaGi1g1v0201500.1
LjG1.1_chr1	PGSB	CDS	42645433	42645583	.	-	0	ID=LotjaGi1g1v0201500.1.CDS.5;Parent=LotjaGi1g1v0201500.1
LjG1.1_chr1	PGSB	exon	42646099	42646220	.	-	.	ID=LotjaGi1g1v0201500.1.exon.6;Parent=LotjaGi1g1v0201500.1
LjG1.1_chr1	PGSB	CDS	42646099	42646220	.	-	2	ID=LotjaGi1g1v0201500.1.CDS.6;Parent=LotjaGi1g1v0201500.1
LjG1.1_chr1	PGSB	exon	42646436	42646477	.	-	.	ID=LotjaGi1g1v0201500.1.exon.7;Parent=LotjaGi1g1v0201500.1
LjG1.1_chr1	PGSB	CDS	42646436	42646477	.	-	2	ID=LotjaGi1g1v0201500.1.CDS.7;Parent=LotjaGi1g1v0201500.1
LjG1.1_chr1	PGSB	exon	42646561	42646603	.	-	.	ID=LotjaGi1g1v0201500.1.exon.8;Parent=LotjaGi1g1v0201500.1
LjG1.1_chr1	PGSB	CDS	42646561	42646603	.	-	0	ID=LotjaGi1g1v0201500.1.CDS.8;Parent=LotjaGi1g1v0201500.1
LjG1.1_chr1	PGSB	exon	42646700	42646810	.	-	.	ID=LotjaGi1g1v0201500.1.exon.9;Parent=LotjaGi1g1v0201500.1
LjG1.1_chr1	PGSB	CDS	42646700	42646810	.	-	0	ID=LotjaGi1g1v0201500.1.CDS.9;Parent=LotjaGi1g1v0201500.1
LjG1.1_chr1	PGSB	exon	42646901	42647029	.	-	.	ID=LotjaGi1g1v0201500.1.exon.10;Parent=LotjaGi1g1v0201500.1
LjG1.1_chr1	PGSB	CDS	42646901	42647029	.	-	0	ID=LotjaGi1g1v0201500.1.CDS.10;Parent=LotjaGi1g1v0201500.1
LjG1.1_chr1	PGSB	exon	42647240	42647281	.	-	.	ID=LotjaGi1g1v0201500.1.exon.11;Parent=LotjaGi1g1v0201500.1
LjG1.1_chr1	PGSB	CDS	42647240	42647281	.	-	0	ID=LotjaGi1g1v0201500.1.CDS.11;Parent=LotjaGi1g1v0201500.1
LjG1.1_chr1	PGSB	exon	42647376	42647445	.	-	.	ID=LotjaGi1g1v0201500.1.exon.12;Parent=LotjaGi1g1v0201500.1
LjG1.1_chr1	PGSB	CDS	42647376	42647445	.	-	1	ID=LotjaGi1g1v0201500.1.CDS.12;Parent=LotjaGi1g1v0201500.1
LjG1.1_chr1	PGSB	exon	42647562	42647688	.	-	.	ID=LotjaGi1g1v0201500.1.exon.13;Parent=LotjaGi1g1v0201500.1
LjG1.1_chr1	PGSB	CDS	42647562	42647688	.	-	2	ID=LotjaGi1g1v0201500.1.CDS.13;Parent=LotjaGi1g1v0201500.1
LjG1.1_chr1	PGSB	exon	42647863	42647955	.	-	.	ID=LotjaGi1g1v0201500.1.exon.14;Parent=LotjaGi1g1v0201500.1
LjG1.1_chr1	PGSB	CDS	42647863	42647955	.	-	2	ID=LotjaGi1g1v0201500.1.CDS.14;Parent=LotjaGi1g1v0201500.1
LjG1.1_chr1	PGSB	exon	42648035	42648103	.	-	.	ID=LotjaGi1g1v0201500.1.exon.15;Parent=LotjaGi1g1v0201500.1
LjG1.1_chr1	PGSB	CDS	42648035	42648103	.	-	2	ID=LotjaGi1g1v0201500.1.CDS.15;Parent=LotjaGi1g1v0201500.1
LjG1.1_chr1	PGSB	exon	42648194	42648290	.	-	.	ID=LotjaGi1g1v0201500.1.exon.16;Parent=LotjaGi1g1v0201500.1
LjG1.1_chr1	PGSB	CDS	42648194	42648290	.	-	0	ID=LotjaGi1g1v0201500.1.CDS.16;Parent=LotjaGi1g1v0201500.1
LjG1.1_chr1	PGSB	exon	42648817	42648873	.	-	.	ID=LotjaGi1g1v0201500.1.exon.17;Parent=LotjaGi1g1v0201500.1
LjG1.1_chr1	PGSB	CDS	42648817	42648873	.	-	0	ID=LotjaGi1g1v0201500.1.CDS.17;Parent=LotjaGi1g1v0201500.1
LjG1.1_chr1	PGSB	CDS	42648960	42648962	.	-	0	ID=LotjaGi1g1v0201500.1.CDS.18;Parent=LotjaGi1g1v0201500.1
LjG1.1_chr1	PGSB	exon	42648960	42649148	.	-	.	ID=LotjaGi1g1v0201500.1.exon.18;Parent=LotjaGi1g1v0201500.1
LjG1.1_chr1	PGSB	five_prime_UTR	42648963	42649148	.	-	.	ID=LotjaGi1g1v0201500.1.five_prime_UTR.2;Parent=LotjaGi1g1v0201500.1
###
LjG1.1_chr1	PGSB	five_prime_UTR	42648963	42649148	.	-	.	ID=LotjaGi1g1v0201500.1.five_prime_UTR.2;Parent=LotjaGi1g1v0201500.1
LjG1.1_chr1	PGSB	gene	42777472	42778112	.	+	.	ID=LotjaGi1g1v0201600_LC
LjG1.1_chr1	PGSB	mRNA	42777472	42778112	.	+	.	ID=LotjaGi1g1v0201600_LC.1;Parent=LotjaGi1g1v0201600_LC;description=Translation initiation factor IF-2;ahrdqual=--*;GO=GO:0000166,GO:0003743,GO:0003924,GO:0005525,GO:0005622,GO:0005737,GO:0006412,GO:0006413;te-related=0
LjG1.1_chr1	PGSB	five_prime_UTR	42777472	42777639	.	+	.	ID=LotjaGi1g1v0201600_LC.1.five_prime_UTR.1;Parent=LotjaGi1g1v0201600_LC.1
LjG1.1_chr1	PGSB	exon	42777472	42778112	.	+	.	ID=LotjaGi1g1v0201600_LC.1.exon.1;Parent=LotjaGi1g1v0201600_LC.1
LjG1.1_chr1	PGSB	CDS	42777640	42778110	.	+	0	ID=LotjaGi1g1v0201600_LC.1.CDS.1;Parent=LotjaGi1g1v0201600_LC.1
LjG1.1_chr1	PGSB	three_prime_UTR	42778111	42778112	.	+	.	ID=LotjaGi1g1v0201600_LC.1.three_prime_UTR.2;Parent=LotjaGi1g1v0201600_LC.1
###
LjG1.1_chr1	PGSB	three_prime_UTR	42778111	42778112	.	+	.	ID=LotjaGi1g1v0201600_LC.1.three_prime_UTR.2;Parent=LotjaGi1g1v0201600_LC.1
LjG1.1_chr1	PGSB	gene	42789833	42813718	.	+	.	ID=LotjaGi1g1v0201700
LjG1.1_chr1	PGSB	mRNA	42789833	42813718	.	+	.	ID=LotjaGi1g1v0201700.1;Parent=LotjaGi1g1v0201700;description=F-box protein;ahrdqual=***;IPR=IPR001810;Pfam=SSF81383;te-related=0
LjG1.1_chr1	PGSB	five_prime_UTR	42789833	42794457	.	+	.	ID=LotjaGi1g1v0201700.1.five_prime_UTR.1;Parent=LotjaGi1g1v0201700.1
LjG1.1_chr1	PGSB	exon	42789833	42799356	.	+	.	ID=LotjaGi1g1v0201700.1.exon.1;Parent=LotjaGi1g1v0201700.1
LjG1.1_chr1	PGSB	CDS	42794458	42795681	.	+	0	ID=LotjaGi1g1v0201700.1.CDS.1;Parent=LotjaGi1g1v0201700.1
LjG1.1_chr1	PGSB	three_prime_UTR	42795682	42799356	.	+	.	ID=LotjaGi1g1v0201700.1.three_prime_UTR.2;Parent=LotjaGi1g1v0201700.1
LjG1.1_chr1	PGSB	exon	42799529	42813718	.	+	.	ID=LotjaGi1g1v0201700.1.exon.2;Parent=LotjaGi1g1v0201700.1
LjG1.1_chr1	PGSB	three_prime_UTR	42799529	42813718	.	+	.	ID=LotjaGi1g1v0201700.1.three_prime_UTR.3;Parent=LotjaGi1g1v0201700.1
LjG1.1_chr1	PGSB	mRNA	42794458	42795681	.	+	.	ID=LotjaGi1g1v0201700.2;Parent=LotjaGi1g1v0201700;description=F-box protein;ahrdqual=***;te-related=0
LjG1.1_chr1	PGSB	exon	42794458	42795681	.	+	.	ID=LotjaGi1g1v0201700.2.exon.1;Parent=LotjaGi1g1v0201700.2
LjG1.1_chr1	PGSB	CDS	42794458	42795681	.	+	0	ID=LotjaGi1g1v0201700.2.CDS.1;Parent=LotjaGi1g1v0201700.2
###
LjG1.1_chr1	PGSB	CDS	42794458	42795681	.	+	0	ID=LotjaGi1g1v0201700.2.CDS.1;Parent=LotjaGi1g1v0201700.2
LjG1.1_chr1	PGSB	gene	42789833	42817795	.	-	.	ID=LotjaGi1g1v0201800
LjG1.1_chr1	PGSB	mRNA	42789833	42817795	.	-	.	ID=LotjaGi1g1v0201800.1;Parent=LotjaGi1g1v0201800;description=Retrovirus-related Pol polyprotein from transposon TNT 1-94;ahrdqual=***;IPR=IPR029472;Pfam=PF14244,PF14223;te-related=1
LjG1.1_chr1	PGSB	exon	42789833	42801542	.	-	.	ID=LotjaGi1g1v0201800.1.exon.1;Parent=LotjaGi1g1v0201800.1
LjG1.1_chr1	PGSB	three_prime_UTR	42789833	42801542	.	-	.	ID=LotjaGi1g1v0201800.1.three_prime_UTR.1;Parent=LotjaGi1g1v0201800.1
LjG1.1_chr1	PGSB	exon	42804807	42804971	.	-	.	ID=LotjaGi1g1v0201800.1.exon.2;Parent=LotjaGi1g1v0201800.1
LjG1.1_chr1	PGSB	three_prime_UTR	42804807	42804971	.	-	.	ID=LotjaGi1g1v0201800.1.three_prime_UTR.2;Parent=LotjaGi1g1v0201800.1
LjG1.1_chr1	PGSB	three_prime_UTR	42816457	42816514	.	-	.	ID=LotjaGi1g1v0201800.1.three_prime_UTR.3;Parent=LotjaGi1g1v0201800.1
LjG1.1_chr1	PGSB	exon	42816457	42817795	.	-	.	ID=LotjaGi1g1v0201800.1.exon.3;Parent=LotjaGi1g1v0201800.1
LjG1.1_chr1	PGSB	CDS	42816515	42817660	.	-	0	ID=LotjaGi1g1v0201800.1.CDS.1;Parent=LotjaGi1g1v0201800.1
LjG1.1_chr1	PGSB	five_prime_UTR	42817661	42817795	.	-	.	ID=LotjaGi1g1v0201800.1.five_prime_UTR.4;Parent=LotjaGi1g1v0201800.1
LjG1.1_chr1	PGSB	mRNA	42793997	42817676	.	-	.	ID=LotjaGi1g1v0201800.2;Parent=LotjaGi1g1v0201800;description=Retrovirus-related Pol polyprotein from transposon TNT 1-94;ahrdqual=***;te-related=1
LjG1.1_chr1	PGSB	exon	42793997	42801542	.	-	.	ID=LotjaGi1g1v0201800.2.exon.1;Parent=LotjaGi1g1v0201800.2
LjG1.1_chr1	PGSB	three_prime_UTR	42793997	42801542	.	-	.	ID=LotjaGi1g1v0201800.2.three_prime_UTR.1;Parent=LotjaGi1g1v0201800.2
LjG1.1_chr1	PGSB	exon	42804760	42804971	.	-	.	ID=LotjaGi1g1v0201800.2.exon.2;Parent=LotjaGi1g1v0201800.2
LjG1.1_chr1	PGSB	three_prime_UTR	42804760	42804971	.	-	.	ID=LotjaGi1g1v0201800.2.three_prime_UTR.2;Parent=LotjaGi1g1v0201800.2
LjG1.1_chr1	PGSB	three_prime_UTR	42816457	42816514	.	-	.	ID=LotjaGi1g1v0201800.2.three_prime_UTR.3;Parent=LotjaGi1g1v0201800.2
LjG1.1_chr1	PGSB	exon	42816457	42817676	.	-	.	ID=LotjaGi1g1v0201800.2.exon.3;Parent=LotjaGi1g1v0201800.2
LjG1.1_chr1	PGSB	CDS	42816515	42817660	.	-	0	ID=LotjaGi1g1v0201800.2.CDS.1;Parent=LotjaGi1g1v0201800.2
LjG1.1_chr1	PGSB	five_prime_UTR	42817661	42817676	.	-	.	ID=LotjaGi1g1v0201800.2.five_prime_UTR.4;Parent=LotjaGi1g1v0201800.2
###
LjG1.1_chr1	PGSB	five_prime_UTR	42817661	42817676	.	-	.	ID=LotjaGi1g1v0201800.2.five_prime_UTR.4;Parent=LotjaGi1g1v0201800.2
LjG1.1_chr1	PGSB	gene	42833166	42835436	.	+	.	ID=LotjaGi1g1v0201900
LjG1.1_chr1	PGSB	mRNA	42833166	42835436	.	+	.	ID=LotjaGi1g1v0201900.1;Parent=LotjaGi1g1v0201900;description=DELLA protein GAI;ahrdqual=***;GO=GO:0006351,GO:0006355;IPR=IPR005202,IPR021914;Pfam=PF03514,PF12041;te-related=0
LjG1.1_chr1	PGSB	five_prime_UTR	42833166	42833618	.	+	.	ID=LotjaGi1g1v0201900.1.five_prime_UTR.1;Parent=LotjaGi1g1v0201900.1
LjG1.1_chr1	PGSB	exon	42833166	42835436	.	+	.	ID=LotjaGi1g1v0201900.1.exon.1;Parent=LotjaGi1g1v0201900.1
LjG1.1_chr1	PGSB	CDS	42833619	42835103	.	+	0	ID=LotjaGi1g1v0201900.1.CDS.1;Parent=LotjaGi1g1v0201900.1
LjG1.1_chr1	PGSB	three_prime_UTR	42835104	42835436	.	+	.	ID=LotjaGi1g1v0201900.1.three_prime_UTR.2;Parent=LotjaGi1g1v0201900.1
###
LjG1.1_chr1	PGSB	three_prime_UTR	42835104	42835436	.	+	.	ID=LotjaGi1g1v0201900.1.three_prime_UTR.2;Parent=LotjaGi1g1v0201900.1
LjG1.1_chr1	PGSB	gene	42848657	42866302	.	+	.	ID=LotjaGi1g1v0202000
LjG1.1_chr1	PGSB	mRNA	42848657	42860849	.	+	.	ID=LotjaGi1g1v0202000.1;Parent=LotjaGi1g1v0202000;description=MMS19 nucleotide excision repair protein like;ahrdqual=***;IPR=IPR024687,IPR016024,IPR016024,IPR016024,IPR016024,IPR016024,IPR016024,IPR016024;Pfam=PF12460,SSF48371,SSF48371,SSF48371,SSF48371,PF14500,SSF48371,SSF48371,SSF48371;te-related=0
LjG1.1_chr1	PGSB	five_prime_UTR	42848657	42848772	.	+	.	ID=LotjaGi1g1v0202000.1.five_prime_UTR.1;Parent=LotjaGi1g1v0202000.1
LjG1.1_chr1	PGSB	exon	42848657	42848844	.	+	.	ID=LotjaGi1g1v0202000.1.exon.1;Parent=LotjaGi1g1v0202000.1
LjG1.1_chr1	PGSB	CDS	42848773	42848844	.	+	0	ID=LotjaGi1g1v0202000.1.CDS.1;Parent=LotjaGi1g1v0202000.1
LjG1.1_chr1	PGSB	exon	42848995	42849057	.	+	.	ID=LotjaGi1g1v0202000.1.exon.2;Parent=LotjaGi1g1v0202000.1
LjG1.1_chr1	PGSB	CDS	42848995	42849057	.	+	0	ID=LotjaGi1g1v0202000.1.CDS.2;Parent=LotjaGi1g1v0202000.1
LjG1.1_chr1	PGSB	exon	42849156	42849210	.	+	.	ID=LotjaGi1g1v0202000.1.exon.3;Parent=LotjaGi1g1v0202000.1
LjG1.1_chr1	PGSB	CDS	42849156	42849210	.	+	0	ID=LotjaGi1g1v0202000.1.CDS.3;Parent=LotjaGi1g1v0202000.1
LjG1.1_chr1	PGSB	exon	42849480	42849577	.	+	.	ID=LotjaGi1g1v0202000.1.exon.4;Parent=LotjaGi1g1v0202000.1
LjG1.1_chr1	PGSB	CDS	42849480	42849577	.	+	2	ID=LotjaGi1g1v0202000.1.CDS.4;Parent=LotjaGi1g1v0202000.1
LjG1.1_chr1	PGSB	exon	42851043	42851189	.	+	.	ID=LotjaGi1g1v0202000.1.exon.5;Parent=LotjaGi1g1v0202000.1
LjG1.1_chr1	PGSB	CDS	42851043	42851189	.	+	0	ID=LotjaGi1g1v0202000.1.CDS.5;Parent=LotjaGi1g1v0202000.1
LjG1.1_chr1	PGSB	exon	42851686	42851745	.	+	.	ID=LotjaGi1g1v0202000.1.exon.6;Parent=LotjaGi1g1v0202000.1
LjG1.1_chr1	PGSB	CDS	42851686	42851745	.	+	0	ID=LotjaGi1g1v0202000.1.CDS.6;Parent=LotjaGi1g1v0202000.1
LjG1.1_chr1	PGSB	exon	42852188	42852376	.	+	.	ID=LotjaGi1g1v0202000.1.exon.7;Parent=LotjaGi1g1v0202000.1
LjG1.1_chr1	PGSB	CDS	42852188	42852376	.	+	0	ID=LotjaGi1g1v0202000.1.CDS.7;Parent=LotjaGi1g1v0202000.1
LjG1.1_chr1	PGSB	exon	42852612	42852665	.	+	.	ID=LotjaGi1g1v0202000.1.exon.8;Parent=LotjaGi1g1v0202000.1
LjG1.1_chr1	PGSB	CDS	42852612	42852665	.	+	0	ID=LotjaGi1g1v0202000.1.CDS.8;Parent=LotjaGi1g1v0202000.1
LjG1.1_chr1	PGSB	exon	42853372	42853458	.	+	.	ID=LotjaGi1g1v0202000.1.exon.9;Parent=LotjaGi1g1v0202000.1
LjG1.1_chr1	PGSB	CDS	42853372	42853458	.	+	0	ID=LotjaGi1g1v0202000.1.CDS.9;Parent=LotjaGi1g1v0202000.1
LjG1.1_chr1	PGSB	exon	42853585	42854296	.	+	.	ID=LotjaGi1g1v0202000.1.exon.10;Parent=LotjaGi1g1v0202000.1
LjG1.1_chr1	PGSB	CDS	42853585	42854296	.	+	0	ID=LotjaGi1g1v0202000.1.CDS.10;Parent=LotjaGi1g1v0202000.1
LjG1.1_chr1	PGSB	exon	42855999	42856372	.	+	.	ID=LotjaGi1g1v0202000.1.exon.11;Parent=LotjaGi1g1v0202000.1
LjG1.1_chr1	PGSB	CDS	42855999	42856372	.	+	2	ID=LotjaGi1g1v0202000.1.CDS.11;Parent=LotjaGi1g1v0202000.1
LjG1.1_chr1	PGSB	exon	42856780	42856853	.	+	.	ID=LotjaGi1g1v0202000.1.exon.12;Parent=LotjaGi1g1v0202000.1
LjG1.1_chr1	PGSB	CDS	42856780	42856853	.	+	0	ID=LotjaGi1g1v0202000.1.CDS.12;Parent=LotjaGi1g1v0202000.1
LjG1.1_chr1	PGSB	exon	42857075	42857177	.	+	.	ID=LotjaGi1g1v0202000.1.exon.13;Parent=LotjaGi1g1v0202000.1
LjG1.1_chr1	PGSB	CDS	42857075	42857177	.	+	1	ID=LotjaGi1g1v0202000.1.CDS.13;Parent=LotjaGi1g1v0202000.1
LjG1.1_chr1	PGSB	exon	42857315	42858186	.	+	.	ID=LotjaGi1g1v0202000.1.exon.14;Parent=LotjaGi1g1v0202000.1
LjG1.1_chr1	PGSB	CDS	42857315	42858186	.	+	0	ID=LotjaGi1g1v0202000.1.CDS.14;Parent=LotjaGi1g1v0202000.1
LjG1.1_chr1	PGSB	exon	42858431	42858506	.	+	.	ID=LotjaGi1g1v0202000.1.exon.15;Parent=LotjaGi1g1v0202000.1
LjG1.1_chr1	PGSB	CDS	42858431	42858506	.	+	1	ID=LotjaGi1g1v0202000.1.CDS.15;Parent=LotjaGi1g1v0202000.1
LjG1.1_chr1	PGSB	exon	42858612	42858723	.	+	.	ID=LotjaGi1g1v0202000.1.exon.16;Parent=LotjaGi1g1v0202000.1
LjG1.1_chr1	PGSB	CDS	42858612	42858723	.	+	0	ID=LotjaGi1g1v0202000.1.CDS.16;Parent=LotjaGi1g1v0202000.1
LjG1.1_chr1	PGSB	exon	42859185	42859261	.	+	.	ID=LotjaGi1g1v0202000.1.exon.17;Parent=LotjaGi1g1v0202000.1
LjG1.1_chr1	PGSB	CDS	42859185	42859261	.	+	2	ID=LotjaGi1g1v0202000.1.CDS.17;Parent=LotjaGi1g1v0202000.1
LjG1.1_chr1	PGSB	exon	42860066	42860146	.	+	.	ID=LotjaGi1g1v0202000.1.exon.18;Parent=LotjaGi1g1v0202000.1
LjG1.1_chr1	PGSB	CDS	42860066	42860146	.	+	0	ID=LotjaGi1g1v0202000.1.CDS.18;Parent=LotjaGi1g1v0202000.1
LjG1.1_chr1	PGSB	exon	42860311	42860390	.	+	.	ID=LotjaGi1g1v0202000.1.exon.19;Parent=LotjaGi1g1v0202000.1
LjG1.1_chr1	PGSB	CDS	42860311	42860390	.	+	0	ID=LotjaGi1g1v0202000.1.CDS.19;Parent=LotjaGi1g1v0202000.1
LjG1.1_chr1	PGSB	CDS	42860485	42860518	.	+	1	ID=LotjaGi1g1v0202000.1.CDS.20;Parent=LotjaGi1g1v0202000.1
LjG1.1_chr1	PGSB	exon	42860485	42860849	.	+	.	ID=LotjaGi1g1v0202000.1.exon.20;Parent=LotjaGi1g1v0202000.1
LjG1.1_chr1	PGSB	three_prime_UTR	42860519	42860849	.	+	.	ID=LotjaGi1g1v0202000.1.three_prime_UTR.2;Parent=LotjaGi1g1v0202000.1
LjG1.1_chr1	PGSB	mRNA	42848992	42866235	.	+	.	ID=LotjaGi1g1v0202000.2;Parent=LotjaGi1g1v0202000;description=MMS19 nucleotide excision repair protein like;ahrdqual=***;IPR=IPR016024,IPR016024,IPR016024,IPR016024,IPR024687;Pfam=SSF48371,SSF48371,SSF48371,SSF48371,PF14500,PF12460;te-related=0
LjG1.1_chr1	PGSB	exon	42848992	42849057	.	+	.	ID=LotjaGi1g1v0202000.2.exon.1;Parent=LotjaGi1g1v0202000.2
LjG1.1_chr1	PGSB	five_prime_UTR	42848992	42849057	.	+	.	ID=LotjaGi1g1v0202000.2.five_prime_UTR.1;Parent=LotjaGi1g1v0202000.2
LjG1.1_chr1	PGSB	five_prime_UTR	42849156	42849164	.	+	.	ID=LotjaGi1g1v0202000.2.five_prime_UTR.2;Parent=LotjaGi1g1v0202000.2
LjG1.1_chr1	PGSB	exon	42849156	42849210	.	+	.	ID=LotjaGi1g1v0202000.2.exon.2;Parent=LotjaGi1g1v0202000.2
LjG1.1_chr1	PGSB	CDS	42849165	42849210	.	+	0	ID=LotjaGi1g1v0202000.2.CDS.1;Parent=LotjaGi1g1v0202000.2
LjG1.1_chr1	PGSB	exon	42849480	42849577	.	+	.	ID=LotjaGi1g1v0202000.2.exon.3;Parent=LotjaGi1g1v0202000.2
LjG1.1_chr1	PGSB	CDS	42849480	42849577	.	+	2	ID=LotjaGi1g1v0202000.2.CDS.2;Parent=LotjaGi1g1v0202000.2
LjG1.1_chr1	PGSB	exon	42851043	42851189	.	+	.	ID=LotjaGi1g1v0202000.2.exon.4;Parent=LotjaGi1g1v0202000.2
LjG1.1_chr1	PGSB	CDS	42851043	42851189	.	+	0	ID=LotjaGi1g1v0202000.2.CDS.3;Parent=LotjaGi1g1v0202000.2
LjG1.1_chr1	PGSB	exon	42851686	42851745	.	+	.	ID=LotjaGi1g1v0202000.2.exon.5;Parent=LotjaGi1g1v0202000.2
LjG1.1_chr1	PGSB	CDS	42851686	42851745	.	+	0	ID=LotjaGi1g1v0202000.2.CDS.4;Parent=LotjaGi1g1v0202000.2
LjG1.1_chr1	PGSB	exon	42852188	42852376	.	+	.	ID=LotjaGi1g1v0202000.2.exon.6;Parent=LotjaGi1g1v0202000.2
LjG1.1_chr1	PGSB	CDS	42852188	42852376	.	+	0	ID=LotjaGi1g1v0202000.2.CDS.5;Parent=LotjaGi1g1v0202000.2
LjG1.1_chr1	PGSB	exon	42852612	42852665	.	+	.	ID=LotjaGi1g1v0202000.2.exon.7;Parent=LotjaGi1g1v0202000.2
LjG1.1_chr1	PGSB	CDS	42852612	42852665	.	+	0	ID=LotjaGi1g1v0202000.2.CDS.6;Parent=LotjaGi1g1v0202000.2
LjG1.1_chr1	PGSB	exon	42853372	42853458	.	+	.	ID=LotjaGi1g1v0202000.2.exon.8;Parent=LotjaGi1g1v0202000.2
LjG1.1_chr1	PGSB	CDS	42853372	42853458	.	+	0	ID=LotjaGi1g1v0202000.2.CDS.7;Parent=LotjaGi1g1v0202000.2
LjG1.1_chr1	PGSB	exon	42853585	42854296	.	+	.	ID=LotjaGi1g1v0202000.2.exon.9;Parent=LotjaGi1g1v0202000.2
LjG1.1_chr1	PGSB	CDS	42853585	42854296	.	+	0	ID=LotjaGi1g1v0202000.2.CDS.8;Parent=LotjaGi1g1v0202000.2
LjG1.1_chr1	PGSB	exon	42855999	42856372	.	+	.	ID=LotjaGi1g1v0202000.2.exon.10;Parent=LotjaGi1g1v0202000.2
LjG1.1_chr1	PGSB	CDS	42855999	42856372	.	+	2	ID=LotjaGi1g1v0202000.2.CDS.9;Parent=LotjaGi1g1v0202000.2
LjG1.1_chr1	PGSB	exon	42856780	42856853	.	+	.	ID=LotjaGi1g1v0202000.2.exon.11;Parent=LotjaGi1g1v0202000.2
LjG1.1_chr1	PGSB	CDS	42856780	42856853	.	+	0	ID=LotjaGi1g1v0202000.2.CDS.10;Parent=LotjaGi1g1v0202000.2
LjG1.1_chr1	PGSB	exon	42857075	42857177	.	+	.	ID=LotjaGi1g1v0202000.2.exon.12;Parent=LotjaGi1g1v0202000.2
LjG1.1_chr1	PGSB	CDS	42857075	42857177	.	+	1	ID=LotjaGi1g1v0202000.2.CDS.11;Parent=LotjaGi1g1v0202000.2
LjG1.1_chr1	PGSB	exon	42857315	42858186	.	+	.	ID=LotjaGi1g1v0202000.2.exon.13;Parent=LotjaGi1g1v0202000.2
LjG1.1_chr1	PGSB	CDS	42857315	42858186	.	+	0	ID=LotjaGi1g1v0202000.2.CDS.12;Parent=LotjaGi1g1v0202000.2
LjG1.1_chr1	PGSB	exon	42858431	42858506	.	+	.	ID=LotjaGi1g1v0202000.2.exon.14;Parent=LotjaGi1g1v0202000.2
LjG1.1_chr1	PGSB	CDS	42858431	42858506	.	+	1	ID=LotjaGi1g1v0202000.2.CDS.13;Parent=LotjaGi1g1v0202000.2
LjG1.1_chr1	PGSB	exon	42865482	42865593	.	+	.	ID=LotjaGi1g1v0202000.2.exon.15;Parent=LotjaGi1g1v0202000.2
LjG1.1_chr1	PGSB	CDS	42865482	42865593	.	+	0	ID=LotjaGi1g1v0202000.2.CDS.14;Parent=LotjaGi1g1v0202000.2
LjG1.1_chr1	PGSB	CDS	42866056	42866150	.	+	2	ID=LotjaGi1g1v0202000.2.CDS.15;Parent=LotjaGi1g1v0202000.2
LjG1.1_chr1	PGSB	exon	42866056	42866235	.	+	.	ID=LotjaGi1g1v0202000.2.exon.16;Parent=LotjaGi1g1v0202000.2
LjG1.1_chr1	PGSB	three_prime_UTR	42866151	42866235	.	+	.	ID=LotjaGi1g1v0202000.2.three_prime_UTR.3;Parent=LotjaGi1g1v0202000.2
LjG1.1_chr1	PGSB	mRNA	42861713	42866302	.	+	.	ID=LotjaGi1g1v0202000.3;Parent=LotjaGi1g1v0202000;description=Pentatricopeptide repeat-containing protein;ahrdqual=***;IPR=IPR002885,IPR002885,IPR002885,IPR002885,IPR002885,IPR002885,IPR002885,IPR002885,IPR002885,IPR002885,IPR002885,IPR002885,IPR002885,IPR002885,IPR002885,IPR011990,IPR011990,IPR011990;Pfam=PF01535,PF01535,PF01535,PF01535,PF13041,PF13041,PF13041,TIGR00756,TIGR00756,TIGR00756,TIGR00756,TIGR00756,TIGR00756,TIGR00756,TIGR00756,SSF48452,SSF48452,SSF48452;te-related=0
LjG1.1_chr1	PGSB	five_prime_UTR	42861713	42861847	.	+	.	ID=LotjaGi1g1v0202000.3.five_prime_UTR.1;Parent=LotjaGi1g1v0202000.3
LjG1.1_chr1	PGSB	exon	42861713	42864368	.	+	.	ID=LotjaGi1g1v0202000.3.exon.1;Parent=LotjaGi1g1v0202000.3
LjG1.1_chr1	PGSB	CDS	42861848	42864313	.	+	0	ID=LotjaGi1g1v0202000.3.CDS.1;Parent=LotjaGi1g1v0202000.3
LjG1.1_chr1	PGSB	three_prime_UTR	42864314	42864368	.	+	.	ID=LotjaGi1g1v0202000.3.three_prime_UTR.2;Parent=LotjaGi1g1v0202000.3
LjG1.1_chr1	PGSB	exon	42864508	42865076	.	+	.	ID=LotjaGi1g1v0202000.3.exon.2;Parent=LotjaGi1g1v0202000.3
LjG1.1_chr1	PGSB	three_prime_UTR	42864508	42865076	.	+	.	ID=LotjaGi1g1v0202000.3.three_prime_UTR.3;Parent=LotjaGi1g1v0202000.3
LjG1.1_chr1	PGSB	exon	42865279	42865354	.	+	.	ID=LotjaGi1g1v0202000.3.exon.3;Parent=LotjaGi1g1v0202000.3
LjG1.1_chr1	PGSB	three_prime_UTR	42865279	42865354	.	+	.	ID=LotjaGi1g1v0202000.3.three_prime_UTR.4;Parent=LotjaGi1g1v0202000.3
LjG1.1_chr1	PGSB	exon	42865482	42865593	.	+	.	ID=LotjaGi1g1v0202000.3.exon.4;Parent=LotjaGi1g1v0202000.3
LjG1.1_chr1	PGSB	three_prime_UTR	42865482	42865593	.	+	.	ID=LotjaGi1g1v0202000.3.three_prime_UTR.5;Parent=LotjaGi1g1v0202000.3
LjG1.1_chr1	PGSB	exon	42866056	42866302	.	+	.	ID=LotjaGi1g1v0202000.3.exon.5;Parent=LotjaGi1g1v0202000.3
LjG1.1_chr1	PGSB	three_prime_UTR	42866056	42866302	.	+	.	ID=LotjaGi1g1v0202000.3.three_prime_UTR.6;Parent=LotjaGi1g1v0202000.3
LjG1.1_chr1	PGSB	mRNA	42861713	42866302	.	+	.	ID=LotjaGi1g1v0202000.4;Parent=LotjaGi1g1v0202000;description=Pentatricopeptide repeat-containing protein;ahrdqual=***;IPR=IPR002885,IPR002885,IPR002885,IPR002885,IPR002885,IPR002885,IPR002885,IPR002885,IPR002885,IPR002885,IPR002885,IPR002885,IPR002885,IPR002885,IPR002885,IPR002885,IPR011990,IPR011990;Pfam=PF13041,PF13041,PF13041,PF01535,PF01535,PF01535,PF01535,PF01535,TIGR00756,TIGR00756,TIGR00756,TIGR00756,TIGR00756,TIGR00756,TIGR00756,TIGR00756,SSF48452,SSF48452;te-related=0
LjG1.1_chr1	PGSB	five_prime_UTR	42861713	42861847	.	+	.	ID=LotjaGi1g1v0202000.4.five_prime_UTR.1;Parent=LotjaGi1g1v0202000.4
LjG1.1_chr1	PGSB	exon	42861713	42864219	.	+	.	ID=LotjaGi1g1v0202000.4.exon.1;Parent=LotjaGi1g1v0202000.4
LjG1.1_chr1	PGSB	CDS	42861848	42864219	.	+	0	ID=LotjaGi1g1v0202000.4.CDS.1;Parent=LotjaGi1g1v0202000.4
LjG1.1_chr1	PGSB	CDS	42864330	42864360	.	+	1	ID=LotjaGi1g1v0202000.4.CDS.2;Parent=LotjaGi1g1v0202000.4
LjG1.1_chr1	PGSB	exon	42864330	42865354	.	+	.	ID=LotjaGi1g1v0202000.4.exon.2;Parent=LotjaGi1g1v0202000.4
LjG1.1_chr1	PGSB	three_prime_UTR	42864361	42865354	.	+	.	ID=LotjaGi1g1v0202000.4.three_prime_UTR.2;Parent=LotjaGi1g1v0202000.4
LjG1.1_chr1	PGSB	exon	42865482	42865593	.	+	.	ID=LotjaGi1g1v0202000.4.exon.3;Parent=LotjaGi1g1v0202000.4
LjG1.1_chr1	PGSB	three_prime_UTR	42865482	42865593	.	+	.	ID=LotjaGi1g1v0202000.4.three_prime_UTR.3;Parent=LotjaGi1g1v0202000.4
LjG1.1_chr1	PGSB	exon	42866056	42866302	.	+	.	ID=LotjaGi1g1v0202000.4.exon.4;Parent=LotjaGi1g1v0202000.4
LjG1.1_chr1	PGSB	three_prime_UTR	42866056	42866302	.	+	.	ID=LotjaGi1g1v0202000.4.three_prime_UTR.4;Parent=LotjaGi1g1v0202000.4
###
LjG1.1_chr1	PGSB	three_prime_UTR	42866056	42866302	.	+	.	ID=LotjaGi1g1v0202000.4.three_prime_UTR.4;Parent=LotjaGi1g1v0202000.4
LjG1.1_chr1	PGSB	gene	42976518	42979890	.	-	.	ID=LotjaGi1g1v0202100
LjG1.1_chr1	PGSB	mRNA	42976518	42979890	.	-	.	ID=LotjaGi1g1v0202100.1;Parent=LotjaGi1g1v0202100;description=Receptor-like kinase;ahrdqual=***;GO=GO:0000166,GO:0004672,GO:0005524,GO:0006468,GO:0016020,GO:0016021,GO:0016301,GO:0016310;IPR=IPR011009,IPR013210,IPR000719,IPR032675,IPR001611;Pfam=SSF56112,PF08263,PF00069,SSF52058,PF13855;te-related=0
LjG1.1_chr1	PGSB	three_prime_UTR	42976518	42976880	.	-	.	ID=LotjaGi1g1v0202100.1.three_prime_UTR.1;Parent=LotjaGi1g1v0202100.1
LjG1.1_chr1	PGSB	exon	42976518	42977545	.	-	.	ID=LotjaGi1g1v0202100.1.exon.1;Parent=LotjaGi1g1v0202100.1
LjG1.1_chr1	PGSB	CDS	42976881	42977545	.	-	2	ID=LotjaGi1g1v0202100.1.CDS.1;Parent=LotjaGi1g1v0202100.1
LjG1.1_chr1	PGSB	CDS	42978321	42979623	.	-	0	ID=LotjaGi1g1v0202100.1.CDS.2;Parent=LotjaGi1g1v0202100.1
LjG1.1_chr1	PGSB	exon	42978321	42979890	.	-	.	ID=LotjaGi1g1v0202100.1.exon.2;Parent=LotjaGi1g1v0202100.1
LjG1.1_chr1	PGSB	five_prime_UTR	42979624	42979890	.	-	.	ID=LotjaGi1g1v0202100.1.five_prime_UTR.2;Parent=LotjaGi1g1v0202100.1
###
LjG1.1_chr1	PGSB	five_prime_UTR	42979624	42979890	.	-	.	ID=LotjaGi1g1v0202100.1.five_prime_UTR.2;Parent=LotjaGi1g1v0202100.1
LjG1.1_chr1	PGSB	gene	42998608	43007111	.	+	.	ID=LotjaGi1g1v0202200
LjG1.1_chr1	PGSB	mRNA	42998608	43007111	.	+	.	ID=LotjaGi1g1v0202200.1;Parent=LotjaGi1g1v0202200;description=Tudor domain-containing protein 3;ahrdqual=***;IPR=IPR013894,IPR013894;Pfam=PF08585,PF08585;te-related=0
LjG1.1_chr1	PGSB	five_prime_UTR	42998608	42998858	.	+	.	ID=LotjaGi1g1v0202200.1.five_prime_UTR.1;Parent=LotjaGi1g1v0202200.1
LjG1.1_chr1	PGSB	exon	42998608	42999128	.	+	.	ID=LotjaGi1g1v0202200.1.exon.1;Parent=LotjaGi1g1v0202200.1
LjG1.1_chr1	PGSB	CDS	42998859	42999128	.	+	0	ID=LotjaGi1g1v0202200.1.CDS.1;Parent=LotjaGi1g1v0202200.1
LjG1.1_chr1	PGSB	exon	42999255	42999413	.	+	.	ID=LotjaGi1g1v0202200.1.exon.2;Parent=LotjaGi1g1v0202200.1
LjG1.1_chr1	PGSB	CDS	42999255	42999413	.	+	0	ID=LotjaGi1g1v0202200.1.CDS.2;Parent=LotjaGi1g1v0202200.1
LjG1.1_chr1	PGSB	exon	42999801	43000017	.	+	.	ID=LotjaGi1g1v0202200.1.exon.3;Parent=LotjaGi1g1v0202200.1
LjG1.1_chr1	PGSB	CDS	42999801	43000017	.	+	0	ID=LotjaGi1g1v0202200.1.CDS.3;Parent=LotjaGi1g1v0202200.1
LjG1.1_chr1	PGSB	exon	43004960	43005139	.	+	.	ID=LotjaGi1g1v0202200.1.exon.4;Parent=LotjaGi1g1v0202200.1
LjG1.1_chr1	PGSB	CDS	43004960	43005139	.	+	2	ID=LotjaGi1g1v0202200.1.CDS.4;Parent=LotjaGi1g1v0202200.1
LjG1.1_chr1	PGSB	exon	43005662	43005841	.	+	.	ID=LotjaGi1g1v0202200.1.exon.5;Parent=LotjaGi1g1v0202200.1
LjG1.1_chr1	PGSB	CDS	43005662	43005841	.	+	2	ID=LotjaGi1g1v0202200.1.CDS.5;Parent=LotjaGi1g1v0202200.1
LjG1.1_chr1	PGSB	exon	43006232	43006500	.	+	.	ID=LotjaGi1g1v0202200.1.exon.6;Parent=LotjaGi1g1v0202200.1
LjG1.1_chr1	PGSB	CDS	43006232	43006500	.	+	2	ID=LotjaGi1g1v0202200.1.CDS.6;Parent=LotjaGi1g1v0202200.1
LjG1.1_chr1	PGSB	CDS	43006616	43006777	.	+	0	ID=LotjaGi1g1v0202200.1.CDS.7;Parent=LotjaGi1g1v0202200.1
LjG1.1_chr1	PGSB	exon	43006616	43007111	.	+	.	ID=LotjaGi1g1v0202200.1.exon.7;Parent=LotjaGi1g1v0202200.1
LjG1.1_chr1	PGSB	three_prime_UTR	43006778	43007111	.	+	.	ID=LotjaGi1g1v0202200.1.three_prime_UTR.2;Parent=LotjaGi1g1v0202200.1
###
LjG1.1_chr1	PGSB	three_prime_UTR	43006778	43007111	.	+	.	ID=LotjaGi1g1v0202200.1.three_prime_UTR.2;Parent=LotjaGi1g1v0202200.1
LjG1.1_chr1	PGSB	gene	43007685	43017685	.	+	.	ID=LotjaGi1g1v0202300
LjG1.1_chr1	PGSB	mRNA	43007685	43017685	.	+	.	ID=LotjaGi1g1v0202300.1;Parent=LotjaGi1g1v0202300;description=Serine/threonine-protein kinase;ahrdqual=*-*;IPR=IPR000858,IPR003609;Pfam=PF00954,SSF57414,PF08276;te-related=0
LjG1.1_chr1	PGSB	five_prime_UTR	43007685	43008270	.	+	.	ID=LotjaGi1g1v0202300.1.five_prime_UTR.1;Parent=LotjaGi1g1v0202300.1
LjG1.1_chr1	PGSB	exon	43007685	43009090	.	+	.	ID=LotjaGi1g1v0202300.1.exon.1;Parent=LotjaGi1g1v0202300.1
LjG1.1_chr1	PGSB	CDS	43008271	43009090	.	+	0	ID=LotjaGi1g1v0202300.1.CDS.1;Parent=LotjaGi1g1v0202300.1
LjG1.1_chr1	PGSB	CDS	43013809	43013942	.	+	2	ID=LotjaGi1g1v0202300.1.CDS.2;Parent=LotjaGi1g1v0202300.1
LjG1.1_chr1	PGSB	exon	43013809	43017685	.	+	.	ID=LotjaGi1g1v0202300.1.exon.2;Parent=LotjaGi1g1v0202300.1
LjG1.1_chr1	PGSB	three_prime_UTR	43013943	43017685	.	+	.	ID=LotjaGi1g1v0202300.1.three_prime_UTR.2;Parent=LotjaGi1g1v0202300.1
###
LjG1.1_chr1	PGSB	three_prime_UTR	43013943	43017685	.	+	.	ID=LotjaGi1g1v0202300.1.three_prime_UTR.2;Parent=LotjaGi1g1v0202300.1
LjG1.1_chr1	PGSB	gene	43018796	43020028	.	-	.	ID=LotjaGi1g1v0202400_LC
LjG1.1_chr1	PGSB	mRNA	43018796	43020028	.	-	.	ID=LotjaGi1g1v0202400_LC.1;Parent=LotjaGi1g1v0202400_LC;description=Zinc finger MYND domain-containing protein 19;ahrdqual=--*;GO=GO:0005737,GO:0005886,GO:0016020,GO:0045202,GO:0046872;te-related=0
LjG1.1_chr1	PGSB	three_prime_UTR	43018796	43019426	.	-	.	ID=LotjaGi1g1v0202400_LC.1.three_prime_UTR.1;Parent=LotjaGi1g1v0202400_LC.1
LjG1.1_chr1	PGSB	exon	43018796	43020028	.	-	.	ID=LotjaGi1g1v0202400_LC.1.exon.1;Parent=LotjaGi1g1v0202400_LC.1
LjG1.1_chr1	PGSB	CDS	43019427	43019747	.	-	0	ID=LotjaGi1g1v0202400_LC.1.CDS.1;Parent=LotjaGi1g1v0202400_LC.1
LjG1.1_chr1	PGSB	five_prime_UTR	43019748	43020028	.	-	.	ID=LotjaGi1g1v0202400_LC.1.five_prime_UTR.2;Parent=LotjaGi1g1v0202400_LC.1
###
LjG1.1_chr1	PGSB	five_prime_UTR	43019748	43020028	.	-	.	ID=LotjaGi1g1v0202400_LC.1.five_prime_UTR.2;Parent=LotjaGi1g1v0202400_LC.1
LjG1.1_chr1	PGSB	gene	43022102	43025720	.	-	.	ID=LotjaGi1g1v0202500
LjG1.1_chr1	PGSB	mRNA	43022102	43025720	.	-	.	ID=LotjaGi1g1v0202500.1;Parent=LotjaGi1g1v0202500;description=WD-repeat protein;ahrdqual=***;GO=GO:0010997,GO:0097027,GO:1904668;IPR=IPR017986,IPR001680,IPR001680,IPR001680,IPR024977;Pfam=SSF50978,PF00400,PF00400,PF00400,PF12894;te-related=0
LjG1.1_chr1	PGSB	three_prime_UTR	43022102	43022926	.	-	.	ID=LotjaGi1g1v0202500.1.three_prime_UTR.1;Parent=LotjaGi1g1v0202500.1
LjG1.1_chr1	PGSB	exon	43022102	43023070	.	-	.	ID=LotjaGi1g1v0202500.1.exon.1;Parent=LotjaGi1g1v0202500.1
LjG1.1_chr1	PGSB	CDS	43022927	43023070	.	-	0	ID=LotjaGi1g1v0202500.1.CDS.1;Parent=LotjaGi1g1v0202500.1
LjG1.1_chr1	PGSB	exon	43023577	43023893	.	-	.	ID=LotjaGi1g1v0202500.1.exon.2;Parent=LotjaGi1g1v0202500.1
LjG1.1_chr1	PGSB	CDS	43023577	43023893	.	-	2	ID=LotjaGi1g1v0202500.1.CDS.2;Parent=LotjaGi1g1v0202500.1
LjG1.1_chr1	PGSB	exon	43023998	43024100	.	-	.	ID=LotjaGi1g1v0202500.1.exon.3;Parent=LotjaGi1g1v0202500.1
LjG1.1_chr1	PGSB	CDS	43023998	43024100	.	-	0	ID=LotjaGi1g1v0202500.1.CDS.3;Parent=LotjaGi1g1v0202500.1
LjG1.1_chr1	PGSB	CDS	43024181	43024390	.	-	0	ID=LotjaGi1g1v0202500.1.CDS.4;Parent=LotjaGi1g1v0202500.1
LjG1.1_chr1	PGSB	exon	43024181	43024447	.	-	.	ID=LotjaGi1g1v0202500.1.exon.4;Parent=LotjaGi1g1v0202500.1
LjG1.1_chr1	PGSB	five_prime_UTR	43024391	43024447	.	-	.	ID=LotjaGi1g1v0202500.1.five_prime_UTR.2;Parent=LotjaGi1g1v0202500.1
LjG1.1_chr1	PGSB	exon	43025260	43025391	.	-	.	ID=LotjaGi1g1v0202500.1.exon.5;Parent=LotjaGi1g1v0202500.1
LjG1.1_chr1	PGSB	five_prime_UTR	43025260	43025391	.	-	.	ID=LotjaGi1g1v0202500.1.five_prime_UTR.3;Parent=LotjaGi1g1v0202500.1
LjG1.1_chr1	PGSB	exon	43025484	43025720	.	-	.	ID=LotjaGi1g1v0202500.1.exon.6;Parent=LotjaGi1g1v0202500.1
LjG1.1_chr1	PGSB	five_prime_UTR	43025484	43025720	.	-	.	ID=LotjaGi1g1v0202500.1.five_prime_UTR.4;Parent=LotjaGi1g1v0202500.1
###
LjG1.1_chr1	PGSB	five_prime_UTR	43025484	43025720	.	-	.	ID=LotjaGi1g1v0202500.1.five_prime_UTR.4;Parent=LotjaGi1g1v0202500.1
LjG1.1_chr1	PGSB	gene	43082200	43083002	.	-	.	ID=LotjaGi1g1v0202600_LC
LjG1.1_chr1	PGSB	mRNA	43082200	43083002	.	-	.	ID=LotjaGi1g1v0202600_LC.1;Parent=LotjaGi1g1v0202600_LC;description=Transcription activator BRG1;ahrdqual=--*;GO=GO:0000122,GO:0000166,GO:0000790,GO:0000792,GO:0000902,GO:0000977,GO:0000978,GO:0001105,GO:0001164,GO:0001188,GO:0001568,GO:0001570,GO:0001701,GO:0001832,GO:0001835,GO:0001889,GO:0002039,GO:0003151,GO:0003281,GO:0003682,GO:0003713,GO:0003714,GO:0003723,GO:0004386,GO:0005515,GO:0005524,GO:0005634,GO:0005719,GO:0005726,GO:0006325,GO:0006334,GO:0006337,GO:0006338,GO:0006346,GO:0006351,GO:0006355,GO:0006366,GO:0007399,GO:0007403,GO:0007507,GO:0008094,GO:0008134,GO:0008284,GO:0010424,GO:0016514,GO:0016787,GO:0016817,GO:0016887,GO:0019827,GO:0022008,GO:0030177,GO:0030198,GO:0030216,GO:0030308,GO:0030334,GO:0030900,GO:0030902,GO:0030957,GO:0035116,GO:0035887,GO:0035904,GO:0042393,GO:0043044,GO:0043066,GO:0043388,GO:0043923,GO:0043966,GO:0044877,GO:0045597,GO:0045892,GO:0045893,GO:0045944,GO:0047485,GO:0048562,GO:0048730,GO:0050681,GO:0051091,GO:0060318,GO:0060347,GO:0060766,GO:0060976,GO:0061626,GO:0070182,GO:0070307,GO:0070577,GO:0071564,GO:0071565,GO:1901838,GO:1902661,GO:1902895;te-related=0
LjG1.1_chr1	PGSB	three_prime_UTR	43082200	43082544	.	-	.	ID=LotjaGi1g1v0202600_LC.1.three_prime_UTR.1;Parent=LotjaGi1g1v0202600_LC.1
LjG1.1_chr1	PGSB	exon	43082200	43083002	.	-	.	ID=LotjaGi1g1v0202600_LC.1.exon.1;Parent=LotjaGi1g1v0202600_LC.1
LjG1.1_chr1	PGSB	CDS	43082545	43082940	.	-	0	ID=LotjaGi1g1v0202600_LC.1.CDS.1;Parent=LotjaGi1g1v0202600_LC.1
LjG1.1_chr1	PGSB	five_prime_UTR	43082941	43083002	.	-	.	ID=LotjaGi1g1v0202600_LC.1.five_prime_UTR.2;Parent=LotjaGi1g1v0202600_LC.1
###
LjG1.1_chr1	PGSB	five_prime_UTR	43082941	43083002	.	-	.	ID=LotjaGi1g1v0202600_LC.1.five_prime_UTR.2;Parent=LotjaGi1g1v0202600_LC.1
LjG1.1_chr1	PGSB	gene	43162779	43169614	.	+	.	ID=LotjaGi1g1v0202700_LC
LjG1.1_chr1	PGSB	mRNA	43162779	43169614	.	+	.	ID=LotjaGi1g1v0202700_LC.1;Parent=LotjaGi1g1v0202700_LC;description=Ras-related protein-like protein;ahrdqual=***;GO=GO:0003924,GO:0005525;IPR=IPR005225,IPR001806,IPR027417;Pfam=TIGR00231,PF00071,SSF52540;te-related=0
LjG1.1_chr1	PGSB	five_prime_UTR	43162779	43163884	.	+	.	ID=LotjaGi1g1v0202700_LC.1.five_prime_UTR.1;Parent=LotjaGi1g1v0202700_LC.1
LjG1.1_chr1	PGSB	exon	43162779	43164043	.	+	.	ID=LotjaGi1g1v0202700_LC.1.exon.1;Parent=LotjaGi1g1v0202700_LC.1
LjG1.1_chr1	PGSB	CDS	43163885	43164043	.	+	0	ID=LotjaGi1g1v0202700_LC.1.CDS.1;Parent=LotjaGi1g1v0202700_LC.1
LjG1.1_chr1	PGSB	exon	43164568	43164655	.	+	.	ID=LotjaGi1g1v0202700_LC.1.exon.2;Parent=LotjaGi1g1v0202700_LC.1
LjG1.1_chr1	PGSB	CDS	43164568	43164655	.	+	0	ID=LotjaGi1g1v0202700_LC.1.CDS.2;Parent=LotjaGi1g1v0202700_LC.1
LjG1.1_chr1	PGSB	exon	43165149	43165214	.	+	.	ID=LotjaGi1g1v0202700_LC.1.exon.3;Parent=LotjaGi1g1v0202700_LC.1
LjG1.1_chr1	PGSB	CDS	43165149	43165214	.	+	2	ID=LotjaGi1g1v0202700_LC.1.CDS.3;Parent=LotjaGi1g1v0202700_LC.1
LjG1.1_chr1	PGSB	exon	43165521	43165618	.	+	.	ID=LotjaGi1g1v0202700_LC.1.exon.4;Parent=LotjaGi1g1v0202700_LC.1
LjG1.1_chr1	PGSB	CDS	43165521	43165618	.	+	2	ID=LotjaGi1g1v0202700_LC.1.CDS.4;Parent=LotjaGi1g1v0202700_LC.1
LjG1.1_chr1	PGSB	exon	43165845	43165907	.	+	.	ID=LotjaGi1g1v0202700_LC.1.exon.5;Parent=LotjaGi1g1v0202700_LC.1
LjG1.1_chr1	PGSB	CDS	43165845	43165907	.	+	0	ID=LotjaGi1g1v0202700_LC.1.CDS.5;Parent=LotjaGi1g1v0202700_LC.1
LjG1.1_chr1	PGSB	CDS	43165991	43166053	.	+	0	ID=LotjaGi1g1v0202700_LC.1.CDS.6;Parent=LotjaGi1g1v0202700_LC.1
LjG1.1_chr1	PGSB	exon	43165991	43166083	.	+	.	ID=LotjaGi1g1v0202700_LC.1.exon.6;Parent=LotjaGi1g1v0202700_LC.1
LjG1.1_chr1	PGSB	three_prime_UTR	43166054	43166083	.	+	.	ID=LotjaGi1g1v0202700_LC.1.three_prime_UTR.2;Parent=LotjaGi1g1v0202700_LC.1
LjG1.1_chr1	PGSB	exon	43166203	43166477	.	+	.	ID=LotjaGi1g1v0202700_LC.1.exon.7;Parent=LotjaGi1g1v0202700_LC.1
LjG1.1_chr1	PGSB	three_prime_UTR	43166203	43166477	.	+	.	ID=LotjaGi1g1v0202700_LC.1.three_prime_UTR.3;Parent=LotjaGi1g1v0202700_LC.1
LjG1.1_chr1	PGSB	exon	43166781	43168235	.	+	.	ID=LotjaGi1g1v0202700_LC.1.exon.8;Parent=LotjaGi1g1v0202700_LC.1
LjG1.1_chr1	PGSB	three_prime_UTR	43166781	43168235	.	+	.	ID=LotjaGi1g1v0202700_LC.1.three_prime_UTR.4;Parent=LotjaGi1g1v0202700_LC.1
LjG1.1_chr1	PGSB	exon	43168329	43168379	.	+	.	ID=LotjaGi1g1v0202700_LC.1.exon.9;Parent=LotjaGi1g1v0202700_LC.1
LjG1.1_chr1	PGSB	three_prime_UTR	43168329	43168379	.	+	.	ID=LotjaGi1g1v0202700_LC.1.three_prime_UTR.5;Parent=LotjaGi1g1v0202700_LC.1
LjG1.1_chr1	PGSB	exon	43168838	43169614	.	+	.	ID=LotjaGi1g1v0202700_LC.1.exon.10;Parent=LotjaGi1g1v0202700_LC.1
LjG1.1_chr1	PGSB	three_prime_UTR	43168838	43169614	.	+	.	ID=LotjaGi1g1v0202700_LC.1.three_prime_UTR.6;Parent=LotjaGi1g1v0202700_LC.1
LjG1.1_chr1	PGSB	mRNA	43162779	43169614	.	+	.	ID=LotjaGi1g1v0202700_LC.2;Parent=LotjaGi1g1v0202700_LC;description=Ras-related protein-like protein;ahrdqual=*-*;GO=GO:0003924,GO:0005525;IPR=IPR027417,IPR001806;Pfam=SSF52540,PF00071;te-related=0
LjG1.1_chr1	PGSB	five_prime_UTR	43162779	43164586	.	+	.	ID=LotjaGi1g1v0202700_LC.2.five_prime_UTR.1;Parent=LotjaGi1g1v0202700_LC.2
LjG1.1_chr1	PGSB	exon	43162779	43164655	.	+	.	ID=LotjaGi1g1v0202700_LC.2.exon.1;Parent=LotjaGi1g1v0202700_LC.2
LjG1.1_chr1	PGSB	CDS	43164587	43164655	.	+	0	ID=LotjaGi1g1v0202700_LC.2.CDS.1;Parent=LotjaGi1g1v0202700_LC.2
LjG1.1_chr1	PGSB	exon	43165149	43165214	.	+	.	ID=LotjaGi1g1v0202700_LC.2.exon.2;Parent=LotjaGi1g1v0202700_LC.2
LjG1.1_chr1	PGSB	CDS	43165149	43165214	.	+	0	ID=LotjaGi1g1v0202700_LC.2.CDS.2;Parent=LotjaGi1g1v0202700_LC.2
LjG1.1_chr1	PGSB	exon	43165553	43165618	.	+	.	ID=LotjaGi1g1v0202700_LC.2.exon.3;Parent=LotjaGi1g1v0202700_LC.2
LjG1.1_chr1	PGSB	CDS	43165553	43165618	.	+	0	ID=LotjaGi1g1v0202700_LC.2.CDS.3;Parent=LotjaGi1g1v0202700_LC.2
LjG1.1_chr1	PGSB	exon	43165845	43165907	.	+	.	ID=LotjaGi1g1v0202700_LC.2.exon.4;Parent=LotjaGi1g1v0202700_LC.2
LjG1.1_chr1	PGSB	CDS	43165845	43165907	.	+	0	ID=LotjaGi1g1v0202700_LC.2.CDS.4;Parent=LotjaGi1g1v0202700_LC.2
LjG1.1_chr1	PGSB	CDS	43165991	43166053	.	+	0	ID=LotjaGi1g1v0202700_LC.2.CDS.5;Parent=LotjaGi1g1v0202700_LC.2
LjG1.1_chr1	PGSB	exon	43165991	43166083	.	+	.	ID=LotjaGi1g1v0202700_LC.2.exon.5;Parent=LotjaGi1g1v0202700_LC.2
LjG1.1_chr1	PGSB	three_prime_UTR	43166054	43166083	.	+	.	ID=LotjaGi1g1v0202700_LC.2.three_prime_UTR.2;Parent=LotjaGi1g1v0202700_LC.2
LjG1.1_chr1	PGSB	exon	43166203	43166477	.	+	.	ID=LotjaGi1g1v0202700_LC.2.exon.6;Parent=LotjaGi1g1v0202700_LC.2
LjG1.1_chr1	PGSB	three_prime_UTR	43166203	43166477	.	+	.	ID=LotjaGi1g1v0202700_LC.2.three_prime_UTR.3;Parent=LotjaGi1g1v0202700_LC.2
LjG1.1_chr1	PGSB	exon	43166781	43168235	.	+	.	ID=LotjaGi1g1v0202700_LC.2.exon.7;Parent=LotjaGi1g1v0202700_LC.2
LjG1.1_chr1	PGSB	three_prime_UTR	43166781	43168235	.	+	.	ID=LotjaGi1g1v0202700_LC.2.three_prime_UTR.4;Parent=LotjaGi1g1v0202700_LC.2
LjG1.1_chr1	PGSB	exon	43168329	43168379	.	+	.	ID=LotjaGi1g1v0202700_LC.2.exon.8;Parent=LotjaGi1g1v0202700_LC.2
LjG1.1_chr1	PGSB	three_prime_UTR	43168329	43168379	.	+	.	ID=LotjaGi1g1v0202700_LC.2.three_prime_UTR.5;Parent=LotjaGi1g1v0202700_LC.2
LjG1.1_chr1	PGSB	exon	43168846	43169614	.	+	.	ID=LotjaGi1g1v0202700_LC.2.exon.9;Parent=LotjaGi1g1v0202700_LC.2
LjG1.1_chr1	PGSB	three_prime_UTR	43168846	43169614	.	+	.	ID=LotjaGi1g1v0202700_LC.2.three_prime_UTR.6;Parent=LotjaGi1g1v0202700_LC.2
LjG1.1_chr1	PGSB	mRNA	43162859	43169613	.	+	.	ID=LotjaGi1g1v0202700_LC.3;Parent=LotjaGi1g1v0202700_LC;description=Ras-related protein-like protein;ahrdqual=***;GO=GO:0003924,GO:0005525;te-related=0
LjG1.1_chr1	PGSB	five_prime_UTR	43162859	43163884	.	+	.	ID=LotjaGi1g1v0202700_LC.3.five_prime_UTR.1;Parent=LotjaGi1g1v0202700_LC.3
LjG1.1_chr1	PGSB	exon	43162859	43164043	.	+	.	ID=LotjaGi1g1v0202700_LC.3.exon.1;Parent=LotjaGi1g1v0202700_LC.3
LjG1.1_chr1	PGSB	CDS	43163885	43164043	.	+	0	ID=LotjaGi1g1v0202700_LC.3.CDS.1;Parent=LotjaGi1g1v0202700_LC.3
LjG1.1_chr1	PGSB	exon	43164568	43164655	.	+	.	ID=LotjaGi1g1v0202700_LC.3.exon.2;Parent=LotjaGi1g1v0202700_LC.3
LjG1.1_chr1	PGSB	CDS	43164568	43164655	.	+	0	ID=LotjaGi1g1v0202700_LC.3.CDS.2;Parent=LotjaGi1g1v0202700_LC.3
LjG1.1_chr1	PGSB	exon	43165149	43165214	.	+	.	ID=LotjaGi1g1v0202700_LC.3.exon.3;Parent=LotjaGi1g1v0202700_LC.3
LjG1.1_chr1	PGSB	CDS	43165149	43165214	.	+	2	ID=LotjaGi1g1v0202700_LC.3.CDS.3;Parent=LotjaGi1g1v0202700_LC.3
LjG1.1_chr1	PGSB	exon	43165521	43165618	.	+	.	ID=LotjaGi1g1v0202700_LC.3.exon.4;Parent=LotjaGi1g1v0202700_LC.3
LjG1.1_chr1	PGSB	CDS	43165521	43165618	.	+	2	ID=LotjaGi1g1v0202700_LC.3.CDS.4;Parent=LotjaGi1g1v0202700_LC.3
LjG1.1_chr1	PGSB	exon	43165845	43165907	.	+	.	ID=LotjaGi1g1v0202700_LC.3.exon.5;Parent=LotjaGi1g1v0202700_LC.3
LjG1.1_chr1	PGSB	CDS	43165845	43165907	.	+	0	ID=LotjaGi1g1v0202700_LC.3.CDS.5;Parent=LotjaGi1g1v0202700_LC.3
LjG1.1_chr1	PGSB	CDS	43165991	43166053	.	+	0	ID=LotjaGi1g1v0202700_LC.3.CDS.6;Parent=LotjaGi1g1v0202700_LC.3
LjG1.1_chr1	PGSB	exon	43165991	43166083	.	+	.	ID=LotjaGi1g1v0202700_LC.3.exon.6;Parent=LotjaGi1g1v0202700_LC.3
LjG1.1_chr1	PGSB	three_prime_UTR	43166054	43166083	.	+	.	ID=LotjaGi1g1v0202700_LC.3.three_prime_UTR.2;Parent=LotjaGi1g1v0202700_LC.3
LjG1.1_chr1	PGSB	exon	43166203	43166477	.	+	.	ID=LotjaGi1g1v0202700_LC.3.exon.7;Parent=LotjaGi1g1v0202700_LC.3
LjG1.1_chr1	PGSB	three_prime_UTR	43166203	43166477	.	+	.	ID=LotjaGi1g1v0202700_LC.3.three_prime_UTR.3;Parent=LotjaGi1g1v0202700_LC.3
LjG1.1_chr1	PGSB	exon	43166781	43168235	.	+	.	ID=LotjaGi1g1v0202700_LC.3.exon.8;Parent=LotjaGi1g1v0202700_LC.3
LjG1.1_chr1	PGSB	three_prime_UTR	43166781	43168235	.	+	.	ID=LotjaGi1g1v0202700_LC.3.three_prime_UTR.4;Parent=LotjaGi1g1v0202700_LC.3
LjG1.1_chr1	PGSB	exon	43168329	43168379	.	+	.	ID=LotjaGi1g1v0202700_LC.3.exon.9;Parent=LotjaGi1g1v0202700_LC.3
LjG1.1_chr1	PGSB	three_prime_UTR	43168329	43168379	.	+	.	ID=LotjaGi1g1v0202700_LC.3.three_prime_UTR.5;Parent=LotjaGi1g1v0202700_LC.3
LjG1.1_chr1	PGSB	exon	43168846	43169613	.	+	.	ID=LotjaGi1g1v0202700_LC.3.exon.10;Parent=LotjaGi1g1v0202700_LC.3
LjG1.1_chr1	PGSB	three_prime_UTR	43168846	43169613	.	+	.	ID=LotjaGi1g1v0202700_LC.3.three_prime_UTR.6;Parent=LotjaGi1g1v0202700_LC.3
LjG1.1_chr1	PGSB	mRNA	43162904	43169467	.	+	.	ID=LotjaGi1g1v0202700_LC.4;Parent=LotjaGi1g1v0202700_LC;description=Ras-related protein, putative;ahrdqual=*-*;GO=GO:0003924,GO:0005525;IPR=IPR001806,IPR027417;Pfam=PF00071,SSF52540;te-related=0
LjG1.1_chr1	PGSB	five_prime_UTR	43162904	43163884	.	+	.	ID=LotjaGi1g1v0202700_LC.4.five_prime_UTR.1;Parent=LotjaGi1g1v0202700_LC.4
LjG1.1_chr1	PGSB	exon	43162904	43164043	.	+	.	ID=LotjaGi1g1v0202700_LC.4.exon.1;Parent=LotjaGi1g1v0202700_LC.4
LjG1.1_chr1	PGSB	CDS	43163885	43164043	.	+	0	ID=LotjaGi1g1v0202700_LC.4.CDS.1;Parent=LotjaGi1g1v0202700_LC.4
LjG1.1_chr1	PGSB	exon	43164568	43164655	.	+	.	ID=LotjaGi1g1v0202700_LC.4.exon.2;Parent=LotjaGi1g1v0202700_LC.4
LjG1.1_chr1	PGSB	CDS	43164568	43164655	.	+	0	ID=LotjaGi1g1v0202700_LC.4.CDS.2;Parent=LotjaGi1g1v0202700_LC.4
LjG1.1_chr1	PGSB	exon	43165149	43165214	.	+	.	ID=LotjaGi1g1v0202700_LC.4.exon.3;Parent=LotjaGi1g1v0202700_LC.4
LjG1.1_chr1	PGSB	CDS	43165149	43165214	.	+	2	ID=LotjaGi1g1v0202700_LC.4.CDS.3;Parent=LotjaGi1g1v0202700_LC.4
LjG1.1_chr1	PGSB	CDS	43165553	43165563	.	+	2	ID=LotjaGi1g1v0202700_LC.4.CDS.4;Parent=LotjaGi1g1v0202700_LC.4
LjG1.1_chr1	PGSB	exon	43165553	43165618	.	+	.	ID=LotjaGi1g1v0202700_LC.4.exon.4;Parent=LotjaGi1g1v0202700_LC.4
LjG1.1_chr1	PGSB	three_prime_UTR	43165564	43165618	.	+	.	ID=LotjaGi1g1v0202700_LC.4.three_prime_UTR.2;Parent=LotjaGi1g1v0202700_LC.4
LjG1.1_chr1	PGSB	exon	43165845	43165907	.	+	.	ID=LotjaGi1g1v0202700_LC.4.exon.5;Parent=LotjaGi1g1v0202700_LC.4
LjG1.1_chr1	PGSB	three_prime_UTR	43165845	43165907	.	+	.	ID=LotjaGi1g1v0202700_LC.4.three_prime_UTR.3;Parent=LotjaGi1g1v0202700_LC.4
LjG1.1_chr1	PGSB	exon	43165991	43166083	.	+	.	ID=LotjaGi1g1v0202700_LC.4.exon.6;Parent=LotjaGi1g1v0202700_LC.4
LjG1.1_chr1	PGSB	three_prime_UTR	43165991	43166083	.	+	.	ID=LotjaGi1g1v0202700_LC.4.three_prime_UTR.4;Parent=LotjaGi1g1v0202700_LC.4
LjG1.1_chr1	PGSB	exon	43166203	43166477	.	+	.	ID=LotjaGi1g1v0202700_LC.4.exon.7;Parent=LotjaGi1g1v0202700_LC.4
LjG1.1_chr1	PGSB	three_prime_UTR	43166203	43166477	.	+	.	ID=LotjaGi1g1v0202700_LC.4.three_prime_UTR.5;Parent=LotjaGi1g1v0202700_LC.4
LjG1.1_chr1	PGSB	exon	43166781	43168235	.	+	.	ID=LotjaGi1g1v0202700_LC.4.exon.8;Parent=LotjaGi1g1v0202700_LC.4
LjG1.1_chr1	PGSB	three_prime_UTR	43166781	43168235	.	+	.	ID=LotjaGi1g1v0202700_LC.4.three_prime_UTR.6;Parent=LotjaGi1g1v0202700_LC.4
LjG1.1_chr1	PGSB	exon	43168329	43168379	.	+	.	ID=LotjaGi1g1v0202700_LC.4.exon.9;Parent=LotjaGi1g1v0202700_LC.4
LjG1.1_chr1	PGSB	three_prime_UTR	43168329	43168379	.	+	.	ID=LotjaGi1g1v0202700_LC.4.three_prime_UTR.7;Parent=LotjaGi1g1v0202700_LC.4
LjG1.1_chr1	PGSB	exon	43168838	43169467	.	+	.	ID=LotjaGi1g1v0202700_LC.4.exon.10;Parent=LotjaGi1g1v0202700_LC.4
LjG1.1_chr1	PGSB	three_prime_UTR	43168838	43169467	.	+	.	ID=LotjaGi1g1v0202700_LC.4.three_prime_UTR.8;Parent=LotjaGi1g1v0202700_LC.4
LjG1.1_chr1	PGSB	mRNA	43162904	43169467	.	+	.	ID=LotjaGi1g1v0202700_LC.5;Parent=LotjaGi1g1v0202700_LC;description=Ras-related protein-like protein;ahrdqual=***;GO=GO:0003924,GO:0005525;IPR=IPR027417,IPR001806,IPR005225;Pfam=SSF52540,PF00071,TIGR00231;te-related=0
LjG1.1_chr1	PGSB	exon	43162904	43163410	.	+	.	ID=LotjaGi1g1v0202700_LC.5.exon.1;Parent=LotjaGi1g1v0202700_LC.5
LjG1.1_chr1	PGSB	five_prime_UTR	43162904	43163410	.	+	.	ID=LotjaGi1g1v0202700_LC.5.five_prime_UTR.1;Parent=LotjaGi1g1v0202700_LC.5
LjG1.1_chr1	PGSB	five_prime_UTR	43163902	43163980	.	+	.	ID=LotjaGi1g1v0202700_LC.5.five_prime_UTR.2;Parent=LotjaGi1g1v0202700_LC.5
LjG1.1_chr1	PGSB	exon	43163902	43164043	.	+	.	ID=LotjaGi1g1v0202700_LC.5.exon.2;Parent=LotjaGi1g1v0202700_LC.5
LjG1.1_chr1	PGSB	CDS	43163981	43164043	.	+	0	ID=LotjaGi1g1v0202700_LC.5.CDS.1;Parent=LotjaGi1g1v0202700_LC.5
LjG1.1_chr1	PGSB	exon	43164568	43164655	.	+	.	ID=LotjaGi1g1v0202700_LC.5.exon.3;Parent=LotjaGi1g1v0202700_LC.5
LjG1.1_chr1	PGSB	CDS	43164568	43164655	.	+	0	ID=LotjaGi1g1v0202700_LC.5.CDS.2;Parent=LotjaGi1g1v0202700_LC.5
LjG1.1_chr1	PGSB	exon	43165149	43165214	.	+	.	ID=LotjaGi1g1v0202700_LC.5.exon.4;Parent=LotjaGi1g1v0202700_LC.5
LjG1.1_chr1	PGSB	CDS	43165149	43165214	.	+	2	ID=LotjaGi1g1v0202700_LC.5.CDS.3;Parent=LotjaGi1g1v0202700_LC.5
LjG1.1_chr1	PGSB	exon	43165521	43165618	.	+	.	ID=LotjaGi1g1v0202700_LC.5.exon.5;Parent=LotjaGi1g1v0202700_LC.5
LjG1.1_chr1	PGSB	CDS	43165521	43165618	.	+	2	ID=LotjaGi1g1v0202700_LC.5.CDS.4;Parent=LotjaGi1g1v0202700_LC.5
LjG1.1_chr1	PGSB	exon	43165845	43165907	.	+	.	ID=LotjaGi1g1v0202700_LC.5.exon.6;Parent=LotjaGi1g1v0202700_LC.5
LjG1.1_chr1	PGSB	CDS	43165845	43165907	.	+	0	ID=LotjaGi1g1v0202700_LC.5.CDS.5;Parent=LotjaGi1g1v0202700_LC.5
LjG1.1_chr1	PGSB	CDS	43165991	43166053	.	+	0	ID=LotjaGi1g1v0202700_LC.5.CDS.6;Parent=LotjaGi1g1v0202700_LC.5
LjG1.1_chr1	PGSB	exon	43165991	43166083	.	+	.	ID=LotjaGi1g1v0202700_LC.5.exon.7;Parent=LotjaGi1g1v0202700_LC.5
LjG1.1_chr1	PGSB	three_prime_UTR	43166054	43166083	.	+	.	ID=LotjaGi1g1v0202700_LC.5.three_prime_UTR.3;Parent=LotjaGi1g1v0202700_LC.5
LjG1.1_chr1	PGSB	exon	43166203	43166477	.	+	.	ID=LotjaGi1g1v0202700_LC.5.exon.8;Parent=LotjaGi1g1v0202700_LC.5
LjG1.1_chr1	PGSB	three_prime_UTR	43166203	43166477	.	+	.	ID=LotjaGi1g1v0202700_LC.5.three_prime_UTR.4;Parent=LotjaGi1g1v0202700_LC.5
LjG1.1_chr1	PGSB	exon	43166781	43167575	.	+	.	ID=LotjaGi1g1v0202700_LC.5.exon.9;Parent=LotjaGi1g1v0202700_LC.5
LjG1.1_chr1	PGSB	three_prime_UTR	43166781	43167575	.	+	.	ID=LotjaGi1g1v0202700_LC.5.three_prime_UTR.5;Parent=LotjaGi1g1v0202700_LC.5
LjG1.1_chr1	PGSB	exon	43168165	43168235	.	+	.	ID=LotjaGi1g1v0202700_LC.5.exon.10;Parent=LotjaGi1g1v0202700_LC.5
LjG1.1_chr1	PGSB	three_prime_UTR	43168165	43168235	.	+	.	ID=LotjaGi1g1v0202700_LC.5.three_prime_UTR.6;Parent=LotjaGi1g1v0202700_LC.5
LjG1.1_chr1	PGSB	exon	43168329	43168379	.	+	.	ID=LotjaGi1g1v0202700_LC.5.exon.11;Parent=LotjaGi1g1v0202700_LC.5
LjG1.1_chr1	PGSB	three_prime_UTR	43168329	43168379	.	+	.	ID=LotjaGi1g1v0202700_LC.5.three_prime_UTR.7;Parent=LotjaGi1g1v0202700_LC.5
LjG1.1_chr1	PGSB	exon	43168838	43169467	.	+	.	ID=LotjaGi1g1v0202700_LC.5.exon.12;Parent=LotjaGi1g1v0202700_LC.5
LjG1.1_chr1	PGSB	three_prime_UTR	43168838	43169467	.	+	.	ID=LotjaGi1g1v0202700_LC.5.three_prime_UTR.8;Parent=LotjaGi1g1v0202700_LC.5
LjG1.1_chr1	PGSB	mRNA	43162904	43169467	.	+	.	ID=LotjaGi1g1v0202700_LC.6;Parent=LotjaGi1g1v0202700_LC;description=Ras-related protein-like protein;ahrdqual=*-*;GO=GO:0003924,GO:0005525;te-related=0
LjG1.1_chr1	PGSB	exon	43162904	43164043	.	+	.	ID=LotjaGi1g1v0202700_LC.6.exon.1;Parent=LotjaGi1g1v0202700_LC.6
LjG1.1_chr1	PGSB	five_prime_UTR	43162904	43164043	.	+	.	ID=LotjaGi1g1v0202700_LC.6.five_prime_UTR.1;Parent=LotjaGi1g1v0202700_LC.6
LjG1.1_chr1	PGSB	five_prime_UTR	43164568	43164586	.	+	.	ID=LotjaGi1g1v0202700_LC.6.five_prime_UTR.2;Parent=LotjaGi1g1v0202700_LC.6
LjG1.1_chr1	PGSB	exon	43164568	43164655	.	+	.	ID=LotjaGi1g1v0202700_LC.6.exon.2;Parent=LotjaGi1g1v0202700_LC.6
LjG1.1_chr1	PGSB	CDS	43164587	43164655	.	+	0	ID=LotjaGi1g1v0202700_LC.6.CDS.1;Parent=LotjaGi1g1v0202700_LC.6
LjG1.1_chr1	PGSB	exon	43165149	43165214	.	+	.	ID=LotjaGi1g1v0202700_LC.6.exon.3;Parent=LotjaGi1g1v0202700_LC.6
LjG1.1_chr1	PGSB	CDS	43165149	43165214	.	+	0	ID=LotjaGi1g1v0202700_LC.6.CDS.2;Parent=LotjaGi1g1v0202700_LC.6
LjG1.1_chr1	PGSB	exon	43165553	43165618	.	+	.	ID=LotjaGi1g1v0202700_LC.6.exon.4;Parent=LotjaGi1g1v0202700_LC.6
LjG1.1_chr1	PGSB	CDS	43165553	43165618	.	+	0	ID=LotjaGi1g1v0202700_LC.6.CDS.3;Parent=LotjaGi1g1v0202700_LC.6
LjG1.1_chr1	PGSB	exon	43165845	43165907	.	+	.	ID=LotjaGi1g1v0202700_LC.6.exon.5;Parent=LotjaGi1g1v0202700_LC.6
LjG1.1_chr1	PGSB	CDS	43165845	43165907	.	+	0	ID=LotjaGi1g1v0202700_LC.6.CDS.4;Parent=LotjaGi1g1v0202700_LC.6
LjG1.1_chr1	PGSB	CDS	43165991	43166053	.	+	0	ID=LotjaGi1g1v0202700_LC.6.CDS.5;Parent=LotjaGi1g1v0202700_LC.6
LjG1.1_chr1	PGSB	exon	43165991	43166083	.	+	.	ID=LotjaGi1g1v0202700_LC.6.exon.6;Parent=LotjaGi1g1v0202700_LC.6
LjG1.1_chr1	PGSB	three_prime_UTR	43166054	43166083	.	+	.	ID=LotjaGi1g1v0202700_LC.6.three_prime_UTR.3;Parent=LotjaGi1g1v0202700_LC.6
LjG1.1_chr1	PGSB	exon	43166203	43166477	.	+	.	ID=LotjaGi1g1v0202700_LC.6.exon.7;Parent=LotjaGi1g1v0202700_LC.6
LjG1.1_chr1	PGSB	three_prime_UTR	43166203	43166477	.	+	.	ID=LotjaGi1g1v0202700_LC.6.three_prime_UTR.4;Parent=LotjaGi1g1v0202700_LC.6
LjG1.1_chr1	PGSB	exon	43166781	43168235	.	+	.	ID=LotjaGi1g1v0202700_LC.6.exon.8;Parent=LotjaGi1g1v0202700_LC.6
LjG1.1_chr1	PGSB	three_prime_UTR	43166781	43168235	.	+	.	ID=LotjaGi1g1v0202700_LC.6.three_prime_UTR.5;Parent=LotjaGi1g1v0202700_LC.6
LjG1.1_chr1	PGSB	exon	43168329	43168379	.	+	.	ID=LotjaGi1g1v0202700_LC.6.exon.9;Parent=LotjaGi1g1v0202700_LC.6
LjG1.1_chr1	PGSB	three_prime_UTR	43168329	43168379	.	+	.	ID=LotjaGi1g1v0202700_LC.6.three_prime_UTR.6;Parent=LotjaGi1g1v0202700_LC.6
LjG1.1_chr1	PGSB	exon	43168838	43169467	.	+	.	ID=LotjaGi1g1v0202700_LC.6.exon.10;Parent=LotjaGi1g1v0202700_LC.6
LjG1.1_chr1	PGSB	three_prime_UTR	43168838	43169467	.	+	.	ID=LotjaGi1g1v0202700_LC.6.three_prime_UTR.7;Parent=LotjaGi1g1v0202700_LC.6
LjG1.1_chr1	PGSB	mRNA	43162948	43169423	.	+	.	ID=LotjaGi1g1v0202700_LC.7;Parent=LotjaGi1g1v0202700_LC;description=Ras-related protein-like protein;ahrdqual=*-*;GO=GO:0003924,GO:0005525;te-related=0
LjG1.1_chr1	PGSB	exon	43162948	43163410	.	+	.	ID=LotjaGi1g1v0202700_LC.7.exon.1;Parent=LotjaGi1g1v0202700_LC.7
LjG1.1_chr1	PGSB	five_prime_UTR	43162948	43163410	.	+	.	ID=LotjaGi1g1v0202700_LC.7.five_prime_UTR.1;Parent=LotjaGi1g1v0202700_LC.7
LjG1.1_chr1	PGSB	five_prime_UTR	43163902	43164586	.	+	.	ID=LotjaGi1g1v0202700_LC.7.five_prime_UTR.2;Parent=LotjaGi1g1v0202700_LC.7
LjG1.1_chr1	PGSB	exon	43163902	43164655	.	+	.	ID=LotjaGi1g1v0202700_LC.7.exon.2;Parent=LotjaGi1g1v0202700_LC.7
LjG1.1_chr1	PGSB	CDS	43164587	43164655	.	+	0	ID=LotjaGi1g1v0202700_LC.7.CDS.1;Parent=LotjaGi1g1v0202700_LC.7
LjG1.1_chr1	PGSB	exon	43165149	43165214	.	+	.	ID=LotjaGi1g1v0202700_LC.7.exon.3;Parent=LotjaGi1g1v0202700_LC.7
LjG1.1_chr1	PGSB	CDS	43165149	43165214	.	+	0	ID=LotjaGi1g1v0202700_LC.7.CDS.2;Parent=LotjaGi1g1v0202700_LC.7
LjG1.1_chr1	PGSB	exon	43165553	43165618	.	+	.	ID=LotjaGi1g1v0202700_LC.7.exon.4;Parent=LotjaGi1g1v0202700_LC.7
LjG1.1_chr1	PGSB	CDS	43165553	43165618	.	+	0	ID=LotjaGi1g1v0202700_LC.7.CDS.3;Parent=LotjaGi1g1v0202700_LC.7
LjG1.1_chr1	PGSB	exon	43165845	43165907	.	+	.	ID=LotjaGi1g1v0202700_LC.7.exon.5;Parent=LotjaGi1g1v0202700_LC.7
LjG1.1_chr1	PGSB	CDS	43165845	43165907	.	+	0	ID=LotjaGi1g1v0202700_LC.7.CDS.4;Parent=LotjaGi1g1v0202700_LC.7
LjG1.1_chr1	PGSB	CDS	43165991	43166053	.	+	0	ID=LotjaGi1g1v0202700_LC.7.CDS.5;Parent=LotjaGi1g1v0202700_LC.7
LjG1.1_chr1	PGSB	exon	43165991	43166083	.	+	.	ID=LotjaGi1g1v0202700_LC.7.exon.6;Parent=LotjaGi1g1v0202700_LC.7
LjG1.1_chr1	PGSB	three_prime_UTR	43166054	43166083	.	+	.	ID=LotjaGi1g1v0202700_LC.7.three_prime_UTR.3;Parent=LotjaGi1g1v0202700_LC.7
LjG1.1_chr1	PGSB	exon	43166203	43166477	.	+	.	ID=LotjaGi1g1v0202700_LC.7.exon.7;Parent=LotjaGi1g1v0202700_LC.7
LjG1.1_chr1	PGSB	three_prime_UTR	43166203	43166477	.	+	.	ID=LotjaGi1g1v0202700_LC.7.three_prime_UTR.4;Parent=LotjaGi1g1v0202700_LC.7
LjG1.1_chr1	PGSB	exon	43166781	43168235	.	+	.	ID=LotjaGi1g1v0202700_LC.7.exon.8;Parent=LotjaGi1g1v0202700_LC.7
LjG1.1_chr1	PGSB	three_prime_UTR	43166781	43168235	.	+	.	ID=LotjaGi1g1v0202700_LC.7.three_prime_UTR.5;Parent=LotjaGi1g1v0202700_LC.7
LjG1.1_chr1	PGSB	exon	43168329	43168379	.	+	.	ID=LotjaGi1g1v0202700_LC.7.exon.9;Parent=LotjaGi1g1v0202700_LC.7
LjG1.1_chr1	PGSB	three_prime_UTR	43168329	43168379	.	+	.	ID=LotjaGi1g1v0202700_LC.7.three_prime_UTR.6;Parent=LotjaGi1g1v0202700_LC.7
LjG1.1_chr1	PGSB	exon	43168846	43169423	.	+	.	ID=LotjaGi1g1v0202700_LC.7.exon.10;Parent=LotjaGi1g1v0202700_LC.7
LjG1.1_chr1	PGSB	three_prime_UTR	43168846	43169423	.	+	.	ID=LotjaGi1g1v0202700_LC.7.three_prime_UTR.7;Parent=LotjaGi1g1v0202700_LC.7
###
LjG1.1_chr1	PGSB	three_prime_UTR	43168846	43169423	.	+	.	ID=LotjaGi1g1v0202700_LC.7.three_prime_UTR.7;Parent=LotjaGi1g1v0202700_LC.7
LjG1.1_chr1	PGSB	gene	43506426	43515606	.	-	.	ID=LotjaGi1g1v0202800
LjG1.1_chr1	PGSB	mRNA	43506426	43515606	.	-	.	ID=LotjaGi1g1v0202800.1;Parent=LotjaGi1g1v0202800;description=Serine/threonine-protein kinase;ahrdqual=***;GO=GO:0000166,GO:0004672,GO:0004674,GO:0005524,GO:0005886,GO:0006468,GO:0016020,GO:0016021,GO:0016301,GO:0016310,GO:0016740,GO:0048544;IPR=IPR001480,IPR003609,IPR001245,IPR011009,IPR000858,IPR001480,IPR021820;Pfam=PF01453,PF08276,PF07714,SSF56112,PF00954,SSF51110,PF11883;te-related=0
LjG1.1_chr1	PGSB	three_prime_UTR	43506426	43506667	.	-	.	ID=LotjaGi1g1v0202800.1.three_prime_UTR.1;Parent=LotjaGi1g1v0202800.1
LjG1.1_chr1	PGSB	exon	43506426	43506973	.	-	.	ID=LotjaGi1g1v0202800.1.exon.1;Parent=LotjaGi1g1v0202800.1
LjG1.1_chr1	PGSB	CDS	43506668	43506973	.	-	0	ID=LotjaGi1g1v0202800.1.CDS.1;Parent=LotjaGi1g1v0202800.1
LjG1.1_chr1	PGSB	exon	43507042	43507192	.	-	.	ID=LotjaGi1g1v0202800.1.exon.2;Parent=LotjaGi1g1v0202800.1
LjG1.1_chr1	PGSB	CDS	43507042	43507192	.	-	1	ID=LotjaGi1g1v0202800.1.CDS.2;Parent=LotjaGi1g1v0202800.1
LjG1.1_chr1	PGSB	exon	43507285	43507522	.	-	.	ID=LotjaGi1g1v0202800.1.exon.3;Parent=LotjaGi1g1v0202800.1
LjG1.1_chr1	PGSB	CDS	43507285	43507522	.	-	2	ID=LotjaGi1g1v0202800.1.CDS.3;Parent=LotjaGi1g1v0202800.1
LjG1.1_chr1	PGSB	exon	43507625	43507835	.	-	.	ID=LotjaGi1g1v0202800.1.exon.4;Parent=LotjaGi1g1v0202800.1
LjG1.1_chr1	PGSB	CDS	43507625	43507835	.	-	0	ID=LotjaGi1g1v0202800.1.CDS.4;Parent=LotjaGi1g1v0202800.1
LjG1.1_chr1	PGSB	exon	43507940	43508091	.	-	.	ID=LotjaGi1g1v0202800.1.exon.5;Parent=LotjaGi1g1v0202800.1
LjG1.1_chr1	PGSB	CDS	43507940	43508091	.	-	2	ID=LotjaGi1g1v0202800.1.CDS.5;Parent=LotjaGi1g1v0202800.1
LjG1.1_chr1	PGSB	exon	43513805	43513942	.	-	.	ID=LotjaGi1g1v0202800.1.exon.6;Parent=LotjaGi1g1v0202800.1
LjG1.1_chr1	PGSB	CDS	43513805	43513942	.	-	2	ID=LotjaGi1g1v0202800.1.CDS.6;Parent=LotjaGi1g1v0202800.1
LjG1.1_chr1	PGSB	CDS	43514226	43515528	.	-	0	ID=LotjaGi1g1v0202800.1.CDS.7;Parent=LotjaGi1g1v0202800.1
LjG1.1_chr1	PGSB	exon	43514226	43515606	.	-	.	ID=LotjaGi1g1v0202800.1.exon.7;Parent=LotjaGi1g1v0202800.1
LjG1.1_chr1	PGSB	five_prime_UTR	43515529	43515606	.	-	.	ID=LotjaGi1g1v0202800.1.five_prime_UTR.2;Parent=LotjaGi1g1v0202800.1
###
LjG1.1_chr1	PGSB	five_prime_UTR	43515529	43515606	.	-	.	ID=LotjaGi1g1v0202800.1.five_prime_UTR.2;Parent=LotjaGi1g1v0202800.1
LjG1.1_chr1	PGSB	gene	43511764	43513211	.	+	.	ID=LotjaGi1g1v0202900_LC
LjG1.1_chr1	PGSB	mRNA	43511764	43513211	.	+	.	ID=LotjaGi1g1v0202900_LC.1;Parent=LotjaGi1g1v0202900_LC;description=LINE-1 reverse transcriptase isogeny;ahrdqual=*-*;GO=GO:0003964,GO:0006278;te-related=1
LjG1.1_chr1	PGSB	five_prime_UTR	43511764	43511777	.	+	.	ID=LotjaGi1g1v0202900_LC.1.five_prime_UTR.1;Parent=LotjaGi1g1v0202900_LC.1
LjG1.1_chr1	PGSB	exon	43511764	43513211	.	+	.	ID=LotjaGi1g1v0202900_LC.1.exon.1;Parent=LotjaGi1g1v0202900_LC.1
LjG1.1_chr1	PGSB	CDS	43511778	43512371	.	+	0	ID=LotjaGi1g1v0202900_LC.1.CDS.1;Parent=LotjaGi1g1v0202900_LC.1
LjG1.1_chr1	PGSB	three_prime_UTR	43512372	43513211	.	+	.	ID=LotjaGi1g1v0202900_LC.1.three_prime_UTR.2;Parent=LotjaGi1g1v0202900_LC.1
###
LjG1.1_chr1	PGSB	three_prime_UTR	43512372	43513211	.	+	.	ID=LotjaGi1g1v0202900_LC.1.three_prime_UTR.2;Parent=LotjaGi1g1v0202900_LC.1
LjG1.1_chr1	PGSB	gene	43529346	43530114	.	-	.	ID=LotjaGi1g1v0203000_LC
LjG1.1_chr1	PGSB	mRNA	43529346	43530114	.	-	.	ID=LotjaGi1g1v0203000_LC.1;Parent=LotjaGi1g1v0203000_LC;description=Retrovirus-related Pol polyprotein from transposon TNT 1-94;ahrdqual=*-*;GO=GO:0003676,GO:0008270,GO:0015074;Pfam=PF14223;te-related=1
LjG1.1_chr1	PGSB	three_prime_UTR	43529346	43529535	.	-	.	ID=LotjaGi1g1v0203000_LC.1.three_prime_UTR.1;Parent=LotjaGi1g1v0203000_LC.1
LjG1.1_chr1	PGSB	exon	43529346	43529837	.	-	.	ID=LotjaGi1g1v0203000_LC.1.exon.1;Parent=LotjaGi1g1v0203000_LC.1
LjG1.1_chr1	PGSB	CDS	43529536	43529837	.	-	2	ID=LotjaGi1g1v0203000_LC.1.CDS.1;Parent=LotjaGi1g1v0203000_LC.1
LjG1.1_chr1	PGSB	CDS	43529949	43530024	.	-	0	ID=LotjaGi1g1v0203000_LC.1.CDS.2;Parent=LotjaGi1g1v0203000_LC.1
LjG1.1_chr1	PGSB	exon	43529949	43530114	.	-	.	ID=LotjaGi1g1v0203000_LC.1.exon.2;Parent=LotjaGi1g1v0203000_LC.1
LjG1.1_chr1	PGSB	five_prime_UTR	43530025	43530114	.	-	.	ID=LotjaGi1g1v0203000_LC.1.five_prime_UTR.2;Parent=LotjaGi1g1v0203000_LC.1
###
LjG1.1_chr1	PGSB	five_prime_UTR	43530025	43530114	.	-	.	ID=LotjaGi1g1v0203000_LC.1.five_prime_UTR.2;Parent=LotjaGi1g1v0203000_LC.1
LjG1.1_chr1	PGSB	gene	43598739	43603502	.	-	.	ID=LotjaGi1g1v0203100_LC
LjG1.1_chr1	PGSB	mRNA	43598739	43603502	.	-	.	ID=LotjaGi1g1v0203100_LC.1;Parent=LotjaGi1g1v0203100_LC;description=Glucosamine-6-phosphate deaminase;ahrdqual=--*;GO=GO:0003824,GO:0004342,GO:0005975,GO:0006044,GO:0008152,GO:0016787,GO:0019262;IPR=IPR005135;Pfam=SSF56219;te-related=0
LjG1.1_chr1	PGSB	three_prime_UTR	43598739	43601839	.	-	.	ID=LotjaGi1g1v0203100_LC.1.three_prime_UTR.1;Parent=LotjaGi1g1v0203100_LC.1
LjG1.1_chr1	PGSB	exon	43598739	43603502	.	-	.	ID=LotjaGi1g1v0203100_LC.1.exon.1;Parent=LotjaGi1g1v0203100_LC.1
LjG1.1_chr1	PGSB	CDS	43601840	43602256	.	-	0	ID=LotjaGi1g1v0203100_LC.1.CDS.1;Parent=LotjaGi1g1v0203100_LC.1
LjG1.1_chr1	PGSB	five_prime_UTR	43602257	43603502	.	-	.	ID=LotjaGi1g1v0203100_LC.1.five_prime_UTR.2;Parent=LotjaGi1g1v0203100_LC.1
###
LjG1.1_chr1	PGSB	five_prime_UTR	43602257	43603502	.	-	.	ID=LotjaGi1g1v0203100_LC.1.five_prime_UTR.2;Parent=LotjaGi1g1v0203100_LC.1
LjG1.1_chr1	PGSB	gene	43635648	43640347	.	-	.	ID=LotjaGi1g1v0203200
LjG1.1_chr1	PGSB	mRNA	43635648	43640347	.	-	.	ID=LotjaGi1g1v0203200.1;Parent=LotjaGi1g1v0203200;description=Acyl-[acyl-carrier-protein] hydrolase;ahrdqual=***;GO=GO:0006629,GO:0006631,GO:0006633,GO:0009507,GO:0009536,GO:0016787,GO:0016790;IPR=IPR002864,IPR029069,IPR029069,IPR021113;Pfam=PF01643,SSF54637,SSF54637,PF12590;te-related=0
LjG1.1_chr1	PGSB	three_prime_UTR	43635648	43636167	.	-	.	ID=LotjaGi1g1v0203200.1.three_prime_UTR.1;Parent=LotjaGi1g1v0203200.1
LjG1.1_chr1	PGSB	exon	43635648	43636437	.	-	.	ID=LotjaGi1g1v0203200.1.exon.1;Parent=LotjaGi1g1v0203200.1
LjG1.1_chr1	PGSB	CDS	43636168	43636437	.	-	0	ID=LotjaGi1g1v0203200.1.CDS.1;Parent=LotjaGi1g1v0203200.1
LjG1.1_chr1	PGSB	exon	43637037	43637105	.	-	.	ID=LotjaGi1g1v0203200.1.exon.2;Parent=LotjaGi1g1v0203200.1
LjG1.1_chr1	PGSB	CDS	43637037	43637105	.	-	0	ID=LotjaGi1g1v0203200.1.CDS.2;Parent=LotjaGi1g1v0203200.1
LjG1.1_chr1	PGSB	exon	43637208	43637376	.	-	.	ID=LotjaGi1g1v0203200.1.exon.3;Parent=LotjaGi1g1v0203200.1
LjG1.1_chr1	PGSB	CDS	43637208	43637376	.	-	1	ID=LotjaGi1g1v0203200.1.CDS.3;Parent=LotjaGi1g1v0203200.1
LjG1.1_chr1	PGSB	exon	43637764	43637877	.	-	.	ID=LotjaGi1g1v0203200.1.exon.4;Parent=LotjaGi1g1v0203200.1
LjG1.1_chr1	PGSB	CDS	43637764	43637877	.	-	1	ID=LotjaGi1g1v0203200.1.CDS.4;Parent=LotjaGi1g1v0203200.1
LjG1.1_chr1	PGSB	exon	43638490	43638623	.	-	.	ID=LotjaGi1g1v0203200.1.exon.5;Parent=LotjaGi1g1v0203200.1
LjG1.1_chr1	PGSB	CDS	43638490	43638623	.	-	0	ID=LotjaGi1g1v0203200.1.CDS.5;Parent=LotjaGi1g1v0203200.1
LjG1.1_chr1	PGSB	CDS	43638961	43639485	.	-	0	ID=LotjaGi1g1v0203200.1.CDS.6;Parent=LotjaGi1g1v0203200.1
LjG1.1_chr1	PGSB	exon	43638961	43639499	.	-	.	ID=LotjaGi1g1v0203200.1.exon.6;Parent=LotjaGi1g1v0203200.1
LjG1.1_chr1	PGSB	five_prime_UTR	43639486	43639499	.	-	.	ID=LotjaGi1g1v0203200.1.five_prime_UTR.2;Parent=LotjaGi1g1v0203200.1
LjG1.1_chr1	PGSB	exon	43640026	43640347	.	-	.	ID=LotjaGi1g1v0203200.1.exon.7;Parent=LotjaGi1g1v0203200.1
LjG1.1_chr1	PGSB	five_prime_UTR	43640026	43640347	.	-	.	ID=LotjaGi1g1v0203200.1.five_prime_UTR.3;Parent=LotjaGi1g1v0203200.1
LjG1.1_chr1	PGSB	mRNA	43636168	43639485	.	-	.	ID=LotjaGi1g1v0203200.2;Parent=LotjaGi1g1v0203200;description=Acyl-[acyl-carrier-protein] hydrolase;ahrdqual=***;GO=GO:0006629,GO:0006631,GO:0006633,GO:0009507,GO:0009536,GO:0016787,GO:0016790;te-related=0
LjG1.1_chr1	PGSB	exon	43636168	43636437	.	-	.	ID=LotjaGi1g1v0203200.2.exon.1;Parent=LotjaGi1g1v0203200.2
LjG1.1_chr1	PGSB	CDS	43636168	43636437	.	-	0	ID=LotjaGi1g1v0203200.2.CDS.1;Parent=LotjaGi1g1v0203200.2
LjG1.1_chr1	PGSB	exon	43637037	43637105	.	-	.	ID=LotjaGi1g1v0203200.2.exon.2;Parent=LotjaGi1g1v0203200.2
LjG1.1_chr1	PGSB	CDS	43637037	43637105	.	-	0	ID=LotjaGi1g1v0203200.2.CDS.2;Parent=LotjaGi1g1v0203200.2
LjG1.1_chr1	PGSB	exon	43637208	43637376	.	-	.	ID=LotjaGi1g1v0203200.2.exon.3;Parent=LotjaGi1g1v0203200.2
LjG1.1_chr1	PGSB	CDS	43637208	43637376	.	-	1	ID=LotjaGi1g1v0203200.2.CDS.3;Parent=LotjaGi1g1v0203200.2
LjG1.1_chr1	PGSB	exon	43637764	43637877	.	-	.	ID=LotjaGi1g1v0203200.2.exon.4;Parent=LotjaGi1g1v0203200.2
LjG1.1_chr1	PGSB	CDS	43637764	43637877	.	-	1	ID=LotjaGi1g1v0203200.2.CDS.4;Parent=LotjaGi1g1v0203200.2
LjG1.1_chr1	PGSB	exon	43638490	43638623	.	-	.	ID=LotjaGi1g1v0203200.2.exon.5;Parent=LotjaGi1g1v0203200.2
LjG1.1_chr1	PGSB	CDS	43638490	43638623	.	-	0	ID=LotjaGi1g1v0203200.2.CDS.5;Parent=LotjaGi1g1v0203200.2
LjG1.1_chr1	PGSB	exon	43638961	43639485	.	-	.	ID=LotjaGi1g1v0203200.2.exon.6;Parent=LotjaGi1g1v0203200.2
LjG1.1_chr1	PGSB	CDS	43638961	43639485	.	-	0	ID=LotjaGi1g1v0203200.2.CDS.6;Parent=LotjaGi1g1v0203200.2
###
LjG1.1_chr1	PGSB	CDS	43638961	43639485	.	-	0	ID=LotjaGi1g1v0203200.2.CDS.6;Parent=LotjaGi1g1v0203200.2
LjG1.1_chr1	PGSB	gene	43716432	43717820	.	-	.	ID=LotjaGi1g1v0203300
LjG1.1_chr1	PGSB	mRNA	43716432	43717820	.	-	.	ID=LotjaGi1g1v0203300.1;Parent=LotjaGi1g1v0203300;description=Transferase family protein;ahrdqual=***;GO=GO:0016740,GO:0016747;IPR=IPR003480;Pfam=PF02458;te-related=0
LjG1.1_chr1	PGSB	exon	43716432	43717820	.	-	.	ID=LotjaGi1g1v0203300.1.exon.1;Parent=LotjaGi1g1v0203300.1
LjG1.1_chr1	PGSB	CDS	43716432	43717820	.	-	0	ID=LotjaGi1g1v0203300.1.CDS.1;Parent=LotjaGi1g1v0203300.1
###
LjG1.1_chr1	PGSB	CDS	43716432	43717820	.	-	0	ID=LotjaGi1g1v0203300.1.CDS.1;Parent=LotjaGi1g1v0203300.1
LjG1.1_chr1	PGSB	gene	43722724	43727250	.	-	.	ID=LotjaGi1g1v0203400
LjG1.1_chr1	PGSB	mRNA	43722724	43727250	.	-	.	ID=LotjaGi1g1v0203400.1;Parent=LotjaGi1g1v0203400;description=Copper ion binding protein;ahrdqual=***;te-related=0
LjG1.1_chr1	PGSB	three_prime_UTR	43722724	43723549	.	-	.	ID=LotjaGi1g1v0203400.1.three_prime_UTR.1;Parent=LotjaGi1g1v0203400.1
LjG1.1_chr1	PGSB	exon	43722724	43723929	.	-	.	ID=LotjaGi1g1v0203400.1.exon.1;Parent=LotjaGi1g1v0203400.1
LjG1.1_chr1	PGSB	CDS	43723550	43723929	.	-	2	ID=LotjaGi1g1v0203400.1.CDS.1;Parent=LotjaGi1g1v0203400.1
LjG1.1_chr1	PGSB	exon	43724431	43724686	.	-	.	ID=LotjaGi1g1v0203400.1.exon.2;Parent=LotjaGi1g1v0203400.1
LjG1.1_chr1	PGSB	CDS	43724431	43724686	.	-	0	ID=LotjaGi1g1v0203400.1.CDS.2;Parent=LotjaGi1g1v0203400.1
LjG1.1_chr1	PGSB	CDS	43726339	43726629	.	-	0	ID=LotjaGi1g1v0203400.1.CDS.3;Parent=LotjaGi1g1v0203400.1
LjG1.1_chr1	PGSB	exon	43726339	43727250	.	-	.	ID=LotjaGi1g1v0203400.1.exon.3;Parent=LotjaGi1g1v0203400.1
LjG1.1_chr1	PGSB	five_prime_UTR	43726630	43727250	.	-	.	ID=LotjaGi1g1v0203400.1.five_prime_UTR.2;Parent=LotjaGi1g1v0203400.1
###
LjG1.1_chr1	PGSB	five_prime_UTR	43726630	43727250	.	-	.	ID=LotjaGi1g1v0203400.1.five_prime_UTR.2;Parent=LotjaGi1g1v0203400.1
LjG1.1_chr1	PGSB	gene	43757065	43757903	.	-	.	ID=LotjaGi1g1v0203500_LC
LjG1.1_chr1	PGSB	mRNA	43757065	43757903	.	-	.	ID=LotjaGi1g1v0203500_LC.1;Parent=LotjaGi1g1v0203500_LC;description=Transposon Ty3-I Gag-Pol polyprotein;ahrdqual=*-*;GO=GO:0003676,GO:0008270,GO:0015074;IPR=IPR013242,IPR000477;Pfam=PF08284,SSF56672,PF00078;te-related=1
LjG1.1_chr1	PGSB	CDS	43757065	43757901	.	-	0	ID=LotjaGi1g1v0203500_LC.1.CDS.1;Parent=LotjaGi1g1v0203500_LC.1
LjG1.1_chr1	PGSB	exon	43757065	43757903	.	-	.	ID=LotjaGi1g1v0203500_LC.1.exon.1;Parent=LotjaGi1g1v0203500_LC.1
LjG1.1_chr1	PGSB	five_prime_UTR	43757902	43757903	.	-	.	ID=LotjaGi1g1v0203500_LC.1.five_prime_UTR.1;Parent=LotjaGi1g1v0203500_LC.1
###
LjG1.1_chr1	PGSB	five_prime_UTR	43757902	43757903	.	-	.	ID=LotjaGi1g1v0203500_LC.1.five_prime_UTR.1;Parent=LotjaGi1g1v0203500_LC.1
LjG1.1_chr1	PGSB	gene	43767546	43769098	.	-	.	ID=LotjaGi1g1v0203600_LC
LjG1.1_chr1	PGSB	mRNA	43767546	43769098	.	-	.	ID=LotjaGi1g1v0203600_LC.1;Parent=LotjaGi1g1v0203600_LC;description=Retrotransposon gag protein;ahrdqual=*-*;IPR=IPR005162;Pfam=PF03732;te-related=1
LjG1.1_chr1	PGSB	CDS	43767546	43768691	.	-	0	ID=LotjaGi1g1v0203600_LC.1.CDS.1;Parent=LotjaGi1g1v0203600_LC.1
LjG1.1_chr1	PGSB	exon	43767546	43769098	.	-	.	ID=LotjaGi1g1v0203600_LC.1.exon.1;Parent=LotjaGi1g1v0203600_LC.1
LjG1.1_chr1	PGSB	five_prime_UTR	43768692	43769098	.	-	.	ID=LotjaGi1g1v0203600_LC.1.five_prime_UTR.1;Parent=LotjaGi1g1v0203600_LC.1
###
LjG1.1_chr1	PGSB	five_prime_UTR	43768692	43769098	.	-	.	ID=LotjaGi1g1v0203600_LC.1.five_prime_UTR.1;Parent=LotjaGi1g1v0203600_LC.1
LjG1.1_chr1	PGSB	gene	43769429	43773912	.	+	.	ID=LotjaGi1g1v0203700_LC
LjG1.1_chr1	PGSB	mRNA	43769429	43773912	.	+	.	ID=LotjaGi1g1v0203700_LC.1;Parent=LotjaGi1g1v0203700_LC;description=Trans-3-hydroxy-L-proline dehydratase;ahrdqual=--*;GO=GO:0016829,GO:0050346;te-related=0
LjG1.1_chr1	PGSB	five_prime_UTR	43769429	43772236	.	+	.	ID=LotjaGi1g1v0203700_LC.1.five_prime_UTR.1;Parent=LotjaGi1g1v0203700_LC.1
LjG1.1_chr1	PGSB	exon	43769429	43773912	.	+	.	ID=LotjaGi1g1v0203700_LC.1.exon.1;Parent=LotjaGi1g1v0203700_LC.1
LjG1.1_chr1	PGSB	CDS	43772237	43772635	.	+	0	ID=LotjaGi1g1v0203700_LC.1.CDS.1;Parent=LotjaGi1g1v0203700_LC.1
LjG1.1_chr1	PGSB	three_prime_UTR	43772636	43773912	.	+	.	ID=LotjaGi1g1v0203700_LC.1.three_prime_UTR.2;Parent=LotjaGi1g1v0203700_LC.1
LjG1.1_chr1	PGSB	mRNA	43769429	43773912	.	+	.	ID=LotjaGi1g1v0203700_LC.2;Parent=LotjaGi1g1v0203700_LC
LjG1.1_chr1	PGSB	three_prime_UTR	43769429	43772420	.	+	.	ID=LotjaGi1g1v0203700_LC.2.three_prime_UTR.1;Parent=LotjaGi1g1v0203700_LC.2
LjG1.1_chr1	PGSB	exon	43769429	43773912	.	+	.	ID=LotjaGi1g1v0203700_LC.2.exon.1;Parent=LotjaGi1g1v0203700_LC.2
LjG1.1_chr1	PGSB	CDS	43772421	43772879	.	+	0	ID=LotjaGi1g1v0203700_LC.2.CDS.1;Parent=LotjaGi1g1v0203700_LC.2
LjG1.1_chr1	PGSB	five_prime_UTR	43772880	43773912	.	+	.	ID=LotjaGi1g1v0203700_LC.2.five_prime_UTR.2;Parent=LotjaGi1g1v0203700_LC.2
###
LjG1.1_chr1	PGSB	five_prime_UTR	43772880	43773912	.	+	.	ID=LotjaGi1g1v0203700_LC.2.five_prime_UTR.2;Parent=LotjaGi1g1v0203700_LC.2
LjG1.1_chr1	PGSB	gene	43815494	43816560	.	+	.	ID=LotjaGi1g1v0203800_LC
LjG1.1_chr1	PGSB	mRNA	43815494	43816560	.	+	.	ID=LotjaGi1g1v0203800_LC.1;Parent=LotjaGi1g1v0203800_LC;description=Retrovirus-related Pol polyprotein from transposon TNT 1-94;ahrdqual=*-*;GO=GO:0003676,GO:0015074;te-related=1
LjG1.1_chr1	PGSB	five_prime_UTR	43815494	43815567	.	+	.	ID=LotjaGi1g1v0203800_LC.1.five_prime_UTR.1;Parent=LotjaGi1g1v0203800_LC.1
LjG1.1_chr1	PGSB	exon	43815494	43816560	.	+	.	ID=LotjaGi1g1v0203800_LC.1.exon.1;Parent=LotjaGi1g1v0203800_LC.1
LjG1.1_chr1	PGSB	CDS	43815568	43816206	.	+	0	ID=LotjaGi1g1v0203800_LC.1.CDS.1;Parent=LotjaGi1g1v0203800_LC.1
LjG1.1_chr1	PGSB	three_prime_UTR	43816207	43816560	.	+	.	ID=LotjaGi1g1v0203800_LC.1.three_prime_UTR.2;Parent=LotjaGi1g1v0203800_LC.1
###
LjG1.1_chr1	PGSB	three_prime_UTR	43816207	43816560	.	+	.	ID=LotjaGi1g1v0203800_LC.1.three_prime_UTR.2;Parent=LotjaGi1g1v0203800_LC.1
LjG1.1_chr1	PGSB	gene	43828823	43831176	.	-	.	ID=LotjaGi1g1v0203900
LjG1.1_chr1	PGSB	mRNA	43828823	43831176	.	-	.	ID=LotjaGi1g1v0203900.1;Parent=LotjaGi1g1v0203900;description=Glucan endo-1,3-beta-glucosidase-like protein;ahrdqual=***;GO=GO:0004553,GO:0005975,GO:0008152,GO:0016020,GO:0016021,GO:0016787,GO:0016798;IPR=IPR000490,IPR012946,IPR017853;Pfam=PF00332,PF07983,SSF51445;te-related=0
LjG1.1_chr1	PGSB	three_prime_UTR	43828823	43829085	.	-	.	ID=LotjaGi1g1v0203900.1.three_prime_UTR.1;Parent=LotjaGi1g1v0203900.1
LjG1.1_chr1	PGSB	exon	43828823	43830205	.	-	.	ID=LotjaGi1g1v0203900.1.exon.1;Parent=LotjaGi1g1v0203900.1
LjG1.1_chr1	PGSB	CDS	43829086	43830205	.	-	1	ID=LotjaGi1g1v0203900.1.CDS.1;Parent=LotjaGi1g1v0203900.1
LjG1.1_chr1	PGSB	CDS	43830677	43831008	.	-	0	ID=LotjaGi1g1v0203900.1.CDS.2;Parent=LotjaGi1g1v0203900.1
LjG1.1_chr1	PGSB	exon	43830677	43831176	.	-	.	ID=LotjaGi1g1v0203900.1.exon.2;Parent=LotjaGi1g1v0203900.1
LjG1.1_chr1	PGSB	five_prime_UTR	43831009	43831176	.	-	.	ID=LotjaGi1g1v0203900.1.five_prime_UTR.2;Parent=LotjaGi1g1v0203900.1
###
LjG1.1_chr1	PGSB	five_prime_UTR	43831009	43831176	.	-	.	ID=LotjaGi1g1v0203900.1.five_prime_UTR.2;Parent=LotjaGi1g1v0203900.1
LjG1.1_chr1	PGSB	gene	43841637	43850977	.	-	.	ID=LotjaGi1g1v0204000
LjG1.1_chr1	PGSB	mRNA	43841637	43850977	.	-	.	ID=LotjaGi1g1v0204000.1;Parent=LotjaGi1g1v0204000;description=Protein DENND6A;ahrdqual=***;GO=GO:0017112;Pfam=PF08616;te-related=0
LjG1.1_chr1	PGSB	exon	43841637	43842933	.	-	.	ID=LotjaGi1g1v0204000.1.exon.1;Parent=LotjaGi1g1v0204000.1
LjG1.1_chr1	PGSB	three_prime_UTR	43841637	43842933	.	-	.	ID=LotjaGi1g1v0204000.1.three_prime_UTR.1;Parent=LotjaGi1g1v0204000.1
LjG1.1_chr1	PGSB	three_prime_UTR	43843051	43843240	.	-	.	ID=LotjaGi1g1v0204000.1.three_prime_UTR.2;Parent=LotjaGi1g1v0204000.1
LjG1.1_chr1	PGSB	exon	43843051	43843399	.	-	.	ID=LotjaGi1g1v0204000.1.exon.2;Parent=LotjaGi1g1v0204000.1
LjG1.1_chr1	PGSB	CDS	43843241	43843399	.	-	0	ID=LotjaGi1g1v0204000.1.CDS.1;Parent=LotjaGi1g1v0204000.1
LjG1.1_chr1	PGSB	exon	43848477	43848669	.	-	.	ID=LotjaGi1g1v0204000.1.exon.3;Parent=LotjaGi1g1v0204000.1
LjG1.1_chr1	PGSB	CDS	43848477	43848669	.	-	1	ID=LotjaGi1g1v0204000.1.CDS.2;Parent=LotjaGi1g1v0204000.1
LjG1.1_chr1	PGSB	CDS	43848830	43850385	.	-	0	ID=LotjaGi1g1v0204000.1.CDS.3;Parent=LotjaGi1g1v0204000.1
LjG1.1_chr1	PGSB	exon	43848830	43850977	.	-	.	ID=LotjaGi1g1v0204000.1.exon.4;Parent=LotjaGi1g1v0204000.1
LjG1.1_chr1	PGSB	five_prime_UTR	43850386	43850977	.	-	.	ID=LotjaGi1g1v0204000.1.five_prime_UTR.3;Parent=LotjaGi1g1v0204000.1
LjG1.1_chr1	PGSB	mRNA	43843179	43850385	.	-	.	ID=LotjaGi1g1v0204000.2;Parent=LotjaGi1g1v0204000;description=Protein DENND6A;ahrdqual=***;GO=GO:0017112;Pfam=PF08616;te-related=0
LjG1.1_chr1	PGSB	three_prime_UTR	43843179	43843240	.	-	.	ID=LotjaGi1g1v0204000.2.three_prime_UTR.1;Parent=LotjaGi1g1v0204000.2
LjG1.1_chr1	PGSB	exon	43843179	43843399	.	-	.	ID=LotjaGi1g1v0204000.2.exon.1;Parent=LotjaGi1g1v0204000.2
LjG1.1_chr1	PGSB	CDS	43843241	43843399	.	-	0	ID=LotjaGi1g1v0204000.2.CDS.1;Parent=LotjaGi1g1v0204000.2
LjG1.1_chr1	PGSB	exon	43848477	43848669	.	-	.	ID=LotjaGi1g1v0204000.2.exon.2;Parent=LotjaGi1g1v0204000.2
LjG1.1_chr1	PGSB	CDS	43848477	43848669	.	-	1	ID=LotjaGi1g1v0204000.2.CDS.2;Parent=LotjaGi1g1v0204000.2
LjG1.1_chr1	PGSB	exon	43848830	43850054	.	-	.	ID=LotjaGi1g1v0204000.2.exon.3;Parent=LotjaGi1g1v0204000.2
LjG1.1_chr1	PGSB	CDS	43848830	43850054	.	-	2	ID=LotjaGi1g1v0204000.2.CDS.3;Parent=LotjaGi1g1v0204000.2
LjG1.1_chr1	PGSB	exon	43850112	43850385	.	-	.	ID=LotjaGi1g1v0204000.2.exon.4;Parent=LotjaGi1g1v0204000.2
LjG1.1_chr1	PGSB	CDS	43850112	43850385	.	-	0	ID=LotjaGi1g1v0204000.2.CDS.4;Parent=LotjaGi1g1v0204000.2
LjG1.1_chr1	PGSB	mRNA	43843179	43850385	.	-	.	ID=LotjaGi1g1v0204000.3;Parent=LotjaGi1g1v0204000;description=Protein DENND6A;ahrdqual=***;GO=GO:0017112;te-related=0
LjG1.1_chr1	PGSB	exon	43843179	43843399	.	-	.	ID=LotjaGi1g1v0204000.3.exon.1;Parent=LotjaGi1g1v0204000.3
LjG1.1_chr1	PGSB	CDS	43843241	43843399	.	-	0	ID=LotjaGi1g1v0204000.3.CDS.1;Parent=LotjaGi1g1v0204000.3
LjG1.1_chr1	PGSB	exon	43848477	43848669	.	-	.	ID=LotjaGi1g1v0204000.3.exon.2;Parent=LotjaGi1g1v0204000.3
LjG1.1_chr1	PGSB	CDS	43848477	43848669	.	-	1	ID=LotjaGi1g1v0204000.3.CDS.2;Parent=LotjaGi1g1v0204000.3
LjG1.1_chr1	PGSB	exon	43848830	43850385	.	-	.	ID=LotjaGi1g1v0204000.3.exon.3;Parent=LotjaGi1g1v0204000.3
LjG1.1_chr1	PGSB	CDS	43848830	43850385	.	-	0	ID=LotjaGi1g1v0204000.3.CDS.3;Parent=LotjaGi1g1v0204000.3
###
LjG1.1_chr1	PGSB	CDS	43848830	43850385	.	-	0	ID=LotjaGi1g1v0204000.3.CDS.3;Parent=LotjaGi1g1v0204000.3
LjG1.1_chr1	PGSB	gene	43941679	43942700	.	-	.	ID=LotjaGi1g1v0204100
LjG1.1_chr1	PGSB	mRNA	43941679	43942700	.	-	.	ID=LotjaGi1g1v0204100.1;Parent=LotjaGi1g1v0204100;description=Histone H3;ahrdqual=***;GO=GO:0000786,GO:0003677,GO:0005634,GO:0005694,GO:0046982;IPR=IPR009072,IPR007125;Pfam=SSF47113,PF00125;te-related=0
LjG1.1_chr1	PGSB	three_prime_UTR	43941679	43942130	.	-	.	ID=LotjaGi1g1v0204100.1.three_prime_UTR.1;Parent=LotjaGi1g1v0204100.1
LjG1.1_chr1	PGSB	exon	43941679	43942700	.	-	.	ID=LotjaGi1g1v0204100.1.exon.1;Parent=LotjaGi1g1v0204100.1
LjG1.1_chr1	PGSB	CDS	43942131	43942697	.	-	0	ID=LotjaGi1g1v0204100.1.CDS.1;Parent=LotjaGi1g1v0204100.1
LjG1.1_chr1	PGSB	five_prime_UTR	43942698	43942700	.	-	.	ID=LotjaGi1g1v0204100.1.five_prime_UTR.2;Parent=LotjaGi1g1v0204100.1
LjG1.1_chr1	PGSB	mRNA	43941991	43942541	.	-	.	ID=LotjaGi1g1v0204100.2;Parent=LotjaGi1g1v0204100;description=Histone H3;ahrdqual=***;GO=GO:0000786,GO:0003677,GO:0005634,GO:0005694,GO:0046982;IPR=IPR007125,IPR009072;Pfam=PF00125,SSF47113;te-related=0
LjG1.1_chr1	PGSB	exon	43941991	43941999	.	-	.	ID=LotjaGi1g1v0204100.2.exon.1;Parent=LotjaGi1g1v0204100.2
LjG1.1_chr1	PGSB	three_prime_UTR	43941991	43941999	.	-	.	ID=LotjaGi1g1v0204100.2.three_prime_UTR.1;Parent=LotjaGi1g1v0204100.2
LjG1.1_chr1	PGSB	three_prime_UTR	43942121	43942130	.	-	.	ID=LotjaGi1g1v0204100.2.three_prime_UTR.2;Parent=LotjaGi1g1v0204100.2
LjG1.1_chr1	PGSB	exon	43942121	43942541	.	-	.	ID=LotjaGi1g1v0204100.2.exon.2;Parent=LotjaGi1g1v0204100.2
LjG1.1_chr1	PGSB	CDS	43942131	43942541	.	-	0	ID=LotjaGi1g1v0204100.2.CDS.1;Parent=LotjaGi1g1v0204100.2
###
LjG1.1_chr1	PGSB	CDS	43942131	43942541	.	-	0	ID=LotjaGi1g1v0204100.2.CDS.1;Parent=LotjaGi1g1v0204100.2
LjG1.1_chr1	PGSB	gene	43988064	43988780	.	-	.	ID=LotjaGi1g1v0204200
LjG1.1_chr1	PGSB	mRNA	43988064	43988780	.	-	.	ID=LotjaGi1g1v0204200.1;Parent=LotjaGi1g1v0204200;description=Oleosin family protein;ahrdqual=***;GO=GO:0012511,GO:0016020,GO:0016021;IPR=IPR000136;Pfam=PF01277;te-related=0
LjG1.1_chr1	PGSB	three_prime_UTR	43988064	43988187	.	-	.	ID=LotjaGi1g1v0204200.1.three_prime_UTR.1;Parent=LotjaGi1g1v0204200.1
LjG1.1_chr1	PGSB	exon	43988064	43988780	.	-	.	ID=LotjaGi1g1v0204200.1.exon.1;Parent=LotjaGi1g1v0204200.1
LjG1.1_chr1	PGSB	CDS	43988188	43988676	.	-	0	ID=LotjaGi1g1v0204200.1.CDS.1;Parent=LotjaGi1g1v0204200.1
LjG1.1_chr1	PGSB	five_prime_UTR	43988677	43988780	.	-	.	ID=LotjaGi1g1v0204200.1.five_prime_UTR.2;Parent=LotjaGi1g1v0204200.1
###
LjG1.1_chr1	PGSB	five_prime_UTR	43988677	43988780	.	-	.	ID=LotjaGi1g1v0204200.1.five_prime_UTR.2;Parent=LotjaGi1g1v0204200.1
LjG1.1_chr1	PGSB	gene	44060064	44070528	.	-	.	ID=LotjaGi1g1v0204300
LjG1.1_chr1	PGSB	mRNA	44060064	44070528	.	-	.	ID=LotjaGi1g1v0204300.1;Parent=LotjaGi1g1v0204300;description=RNA-directed DNA polymerase (reverse transcriptase)-related family protein;ahrdqual=*-*;IPR=IPR026960,IPR012337;Pfam=PF13966,SSF53098,PF13456;te-related=1
LjG1.1_chr1	PGSB	three_prime_UTR	44060064	44062761	.	-	.	ID=LotjaGi1g1v0204300.1.three_prime_UTR.1;Parent=LotjaGi1g1v0204300.1
LjG1.1_chr1	PGSB	exon	44060064	44070528	.	-	.	ID=LotjaGi1g1v0204300.1.exon.1;Parent=LotjaGi1g1v0204300.1
LjG1.1_chr1	PGSB	CDS	44062762	44064501	.	-	0	ID=LotjaGi1g1v0204300.1.CDS.1;Parent=LotjaGi1g1v0204300.1
LjG1.1_chr1	PGSB	five_prime_UTR	44064502	44070528	.	-	.	ID=LotjaGi1g1v0204300.1.five_prime_UTR.2;Parent=LotjaGi1g1v0204300.1
###
LjG1.1_chr1	PGSB	five_prime_UTR	44064502	44070528	.	-	.	ID=LotjaGi1g1v0204300.1.five_prime_UTR.2;Parent=LotjaGi1g1v0204300.1
LjG1.1_chr1	PGSB	gene	44073649	44077069	.	-	.	ID=LotjaGi1g1v0204400_LC
LjG1.1_chr1	PGSB	mRNA	44073649	44077069	.	-	.	ID=LotjaGi1g1v0204400_LC.1;Parent=LotjaGi1g1v0204400_LC;description=Gag-Pol polyprotein;ahrdqual=***;GO=GO:0003676,GO:0008270;IPR=IPR001878,IPR001878,IPR005162;Pfam=SSF57756,PF00098,PF03732;te-related=1
LjG1.1_chr1	PGSB	three_prime_UTR	44073649	44075343	.	-	.	ID=LotjaGi1g1v0204400_LC.1.three_prime_UTR.1;Parent=LotjaGi1g1v0204400_LC.1
LjG1.1_chr1	PGSB	exon	44073649	44077069	.	-	.	ID=LotjaGi1g1v0204400_LC.1.exon.1;Parent=LotjaGi1g1v0204400_LC.1
LjG1.1_chr1	PGSB	CDS	44075344	44076537	.	-	0	ID=LotjaGi1g1v0204400_LC.1.CDS.1;Parent=LotjaGi1g1v0204400_LC.1
LjG1.1_chr1	PGSB	five_prime_UTR	44076538	44077069	.	-	.	ID=LotjaGi1g1v0204400_LC.1.five_prime_UTR.2;Parent=LotjaGi1g1v0204400_LC.1
###
LjG1.1_chr1	PGSB	five_prime_UTR	44076538	44077069	.	-	.	ID=LotjaGi1g1v0204400_LC.1.five_prime_UTR.2;Parent=LotjaGi1g1v0204400_LC.1
LjG1.1_chr1	PGSB	gene	44081305	44090259	.	+	.	ID=LotjaGi1g1v0204500_LC
LjG1.1_chr1	PGSB	mRNA	44081305	44090259	.	+	.	ID=LotjaGi1g1v0204500_LC.1;Parent=LotjaGi1g1v0204500_LC;description=Retrotransposon protein, putative, unclassified;ahrdqual=*-*;GO=GO:0003676,GO:0004523,GO:0090502;IPR=IPR021109;Pfam=SSF50630;te-related=1
LjG1.1_chr1	PGSB	five_prime_UTR	44081305	44085705	.	+	.	ID=LotjaGi1g1v0204500_LC.1.five_prime_UTR.1;Parent=LotjaGi1g1v0204500_LC.1
LjG1.1_chr1	PGSB	exon	44081305	44090259	.	+	.	ID=LotjaGi1g1v0204500_LC.1.exon.1;Parent=LotjaGi1g1v0204500_LC.1
LjG1.1_chr1	PGSB	CDS	44085706	44087148	.	+	0	ID=LotjaGi1g1v0204500_LC.1.CDS.1;Parent=LotjaGi1g1v0204500_LC.1
LjG1.1_chr1	PGSB	three_prime_UTR	44087149	44090259	.	+	.	ID=LotjaGi1g1v0204500_LC.1.three_prime_UTR.2;Parent=LotjaGi1g1v0204500_LC.1
###
LjG1.1_chr1	PGSB	three_prime_UTR	44087149	44090259	.	+	.	ID=LotjaGi1g1v0204500_LC.1.three_prime_UTR.2;Parent=LotjaGi1g1v0204500_LC.1
LjG1.1_chr1	PGSB	gene	44091812	44102029	.	-	.	ID=LotjaGi1g1v0204600_LC
LjG1.1_chr1	PGSB	mRNA	44091812	44102029	.	-	.	ID=LotjaGi1g1v0204600_LC.1;Parent=LotjaGi1g1v0204600_LC;description=evolutionarily conserved C-terminal region 4;ahrdqual=--*;te-related=0
LjG1.1_chr1	PGSB	exon	44091812	44097480	.	-	.	ID=LotjaGi1g1v0204600_LC.1.exon.1;Parent=LotjaGi1g1v0204600_LC.1
LjG1.1_chr1	PGSB	three_prime_UTR	44091812	44097480	.	-	.	ID=LotjaGi1g1v0204600_LC.1.three_prime_UTR.1;Parent=LotjaGi1g1v0204600_LC.1
LjG1.1_chr1	PGSB	exon	44098973	44099089	.	-	.	ID=LotjaGi1g1v0204600_LC.1.exon.2;Parent=LotjaGi1g1v0204600_LC.1
LjG1.1_chr1	PGSB	three_prime_UTR	44098973	44099089	.	-	.	ID=LotjaGi1g1v0204600_LC.1.three_prime_UTR.2;Parent=LotjaGi1g1v0204600_LC.1
LjG1.1_chr1	PGSB	exon	44100646	44100734	.	-	.	ID=LotjaGi1g1v0204600_LC.1.exon.3;Parent=LotjaGi1g1v0204600_LC.1
LjG1.1_chr1	PGSB	three_prime_UTR	44100646	44100734	.	-	.	ID=LotjaGi1g1v0204600_LC.1.three_prime_UTR.3;Parent=LotjaGi1g1v0204600_LC.1
LjG1.1_chr1	PGSB	three_prime_UTR	44100838	44101262	.	-	.	ID=LotjaGi1g1v0204600_LC.1.three_prime_UTR.4;Parent=LotjaGi1g1v0204600_LC.1
LjG1.1_chr1	PGSB	exon	44100838	44102029	.	-	.	ID=LotjaGi1g1v0204600_LC.1.exon.4;Parent=LotjaGi1g1v0204600_LC.1
LjG1.1_chr1	PGSB	CDS	44101263	44101637	.	-	0	ID=LotjaGi1g1v0204600_LC.1.CDS.1;Parent=LotjaGi1g1v0204600_LC.1
LjG1.1_chr1	PGSB	five_prime_UTR	44101638	44102029	.	-	.	ID=LotjaGi1g1v0204600_LC.1.five_prime_UTR.5;Parent=LotjaGi1g1v0204600_LC.1
###
LjG1.1_chr1	PGSB	five_prime_UTR	44101638	44102029	.	-	.	ID=LotjaGi1g1v0204600_LC.1.five_prime_UTR.5;Parent=LotjaGi1g1v0204600_LC.1
LjG1.1_chr1	PGSB	gene	44103496	44107054	.	+	.	ID=LotjaGi1g1v0204700_LC
LjG1.1_chr1	PGSB	mRNA	44103496	44107054	.	+	.	ID=LotjaGi1g1v0204700_LC.1;Parent=LotjaGi1g1v0204700_LC;description=Presequence protease 1, chloroplastic/mitochondrial;ahrdqual=--*;GO=GO:0003824,GO:0006508,GO:0008233,GO:0046872;te-related=0
LjG1.1_chr1	PGSB	five_prime_UTR	44103496	44103867	.	+	.	ID=LotjaGi1g1v0204700_LC.1.five_prime_UTR.1;Parent=LotjaGi1g1v0204700_LC.1
LjG1.1_chr1	PGSB	exon	44103496	44104220	.	+	.	ID=LotjaGi1g1v0204700_LC.1.exon.1;Parent=LotjaGi1g1v0204700_LC.1
LjG1.1_chr1	PGSB	CDS	44103868	44104212	.	+	0	ID=LotjaGi1g1v0204700_LC.1.CDS.1;Parent=LotjaGi1g1v0204700_LC.1
LjG1.1_chr1	PGSB	three_prime_UTR	44104213	44104220	.	+	.	ID=LotjaGi1g1v0204700_LC.1.three_prime_UTR.2;Parent=LotjaGi1g1v0204700_LC.1
LjG1.1_chr1	PGSB	exon	44105047	44105124	.	+	.	ID=LotjaGi1g1v0204700_LC.1.exon.2;Parent=LotjaGi1g1v0204700_LC.1
LjG1.1_chr1	PGSB	three_prime_UTR	44105047	44105124	.	+	.	ID=LotjaGi1g1v0204700_LC.1.three_prime_UTR.3;Parent=LotjaGi1g1v0204700_LC.1
LjG1.1_chr1	PGSB	exon	44106646	44107054	.	+	.	ID=LotjaGi1g1v0204700_LC.1.exon.3;Parent=LotjaGi1g1v0204700_LC.1
LjG1.1_chr1	PGSB	three_prime_UTR	44106646	44107054	.	+	.	ID=LotjaGi1g1v0204700_LC.1.three_prime_UTR.4;Parent=LotjaGi1g1v0204700_LC.1
###
LjG1.1_chr1	PGSB	three_prime_UTR	44106646	44107054	.	+	.	ID=LotjaGi1g1v0204700_LC.1.three_prime_UTR.4;Parent=LotjaGi1g1v0204700_LC.1
LjG1.1_chr1	PGSB	gene	44249933	44256193	.	+	.	ID=LotjaGi1g1v0204800
LjG1.1_chr1	PGSB	mRNA	44249933	44256193	.	+	.	ID=LotjaGi1g1v0204800.1;Parent=LotjaGi1g1v0204800;description=Translation initiation factor eIF-2B delta subunit;ahrdqual=***;GO=GO:0003743,GO:0006413,GO:0044237;IPR=IPR000649;Pfam=SSF100950,PF01008;te-related=0
LjG1.1_chr1	PGSB	five_prime_UTR	44249933	44250108	.	+	.	ID=LotjaGi1g1v0204800.1.five_prime_UTR.1;Parent=LotjaGi1g1v0204800.1
LjG1.1_chr1	PGSB	exon	44249933	44250541	.	+	.	ID=LotjaGi1g1v0204800.1.exon.1;Parent=LotjaGi1g1v0204800.1
LjG1.1_chr1	PGSB	CDS	44250109	44250541	.	+	0	ID=LotjaGi1g1v0204800.1.CDS.1;Parent=LotjaGi1g1v0204800.1
LjG1.1_chr1	PGSB	exon	44252071	44252205	.	+	.	ID=LotjaGi1g1v0204800.1.exon.2;Parent=LotjaGi1g1v0204800.1
LjG1.1_chr1	PGSB	CDS	44252071	44252205	.	+	2	ID=LotjaGi1g1v0204800.1.CDS.2;Parent=LotjaGi1g1v0204800.1
LjG1.1_chr1	PGSB	exon	44253052	44253410	.	+	.	ID=LotjaGi1g1v0204800.1.exon.3;Parent=LotjaGi1g1v0204800.1
LjG1.1_chr1	PGSB	CDS	44253052	44253410	.	+	2	ID=LotjaGi1g1v0204800.1.CDS.3;Parent=LotjaGi1g1v0204800.1
LjG1.1_chr1	PGSB	exon	44254004	44254748	.	+	.	ID=LotjaGi1g1v0204800.1.exon.4;Parent=LotjaGi1g1v0204800.1
LjG1.1_chr1	PGSB	CDS	44254004	44254748	.	+	0	ID=LotjaGi1g1v0204800.1.CDS.4;Parent=LotjaGi1g1v0204800.1
LjG1.1_chr1	PGSB	exon	44254966	44255062	.	+	.	ID=LotjaGi1g1v0204800.1.exon.5;Parent=LotjaGi1g1v0204800.1
LjG1.1_chr1	PGSB	CDS	44254966	44255062	.	+	2	ID=LotjaGi1g1v0204800.1.CDS.5;Parent=LotjaGi1g1v0204800.1
LjG1.1_chr1	PGSB	exon	44255343	44255397	.	+	.	ID=LotjaGi1g1v0204800.1.exon.6;Parent=LotjaGi1g1v0204800.1
LjG1.1_chr1	PGSB	CDS	44255343	44255397	.	+	1	ID=LotjaGi1g1v0204800.1.CDS.6;Parent=LotjaGi1g1v0204800.1
LjG1.1_chr1	PGSB	CDS	44255498	44255563	.	+	0	ID=LotjaGi1g1v0204800.1.CDS.7;Parent=LotjaGi1g1v0204800.1
LjG1.1_chr1	PGSB	exon	44255498	44256193	.	+	.	ID=LotjaGi1g1v0204800.1.exon.7;Parent=LotjaGi1g1v0204800.1
LjG1.1_chr1	PGSB	three_prime_UTR	44255564	44256193	.	+	.	ID=LotjaGi1g1v0204800.1.three_prime_UTR.2;Parent=LotjaGi1g1v0204800.1
###
LjG1.1_chr1	PGSB	three_prime_UTR	44255564	44256193	.	+	.	ID=LotjaGi1g1v0204800.1.three_prime_UTR.2;Parent=LotjaGi1g1v0204800.1
LjG1.1_chr1	PGSB	gene	44261849	44264602	.	-	.	ID=LotjaGi1g1v0204900
LjG1.1_chr1	PGSB	mRNA	44261849	44264602	.	-	.	ID=LotjaGi1g1v0204900.1;Parent=LotjaGi1g1v0204900;description=Adenine nucleotide alpha hydrolases-like superfamily protein;ahrdqual=***;IPR=IPR006016;Pfam=SSF52402,PF00582;te-related=0
LjG1.1_chr1	PGSB	three_prime_UTR	44261849	44262510	.	-	.	ID=LotjaGi1g1v0204900.1.three_prime_UTR.1;Parent=LotjaGi1g1v0204900.1
LjG1.1_chr1	PGSB	exon	44261849	44262604	.	-	.	ID=LotjaGi1g1v0204900.1.exon.1;Parent=LotjaGi1g1v0204900.1
LjG1.1_chr1	PGSB	CDS	44262511	44262604	.	-	1	ID=LotjaGi1g1v0204900.1.CDS.1;Parent=LotjaGi1g1v0204900.1
LjG1.1_chr1	PGSB	exon	44262865	44263026	.	-	.	ID=LotjaGi1g1v0204900.1.exon.2;Parent=LotjaGi1g1v0204900.1
LjG1.1_chr1	PGSB	CDS	44262865	44263026	.	-	1	ID=LotjaGi1g1v0204900.1.CDS.2;Parent=LotjaGi1g1v0204900.1
LjG1.1_chr1	PGSB	exon	44263934	44264055	.	-	.	ID=LotjaGi1g1v0204900.1.exon.3;Parent=LotjaGi1g1v0204900.1
LjG1.1_chr1	PGSB	CDS	44263934	44264055	.	-	0	ID=LotjaGi1g1v0204900.1.CDS.3;Parent=LotjaGi1g1v0204900.1
LjG1.1_chr1	PGSB	CDS	44264159	44264380	.	-	0	ID=LotjaGi1g1v0204900.1.CDS.4;Parent=LotjaGi1g1v0204900.1
LjG1.1_chr1	PGSB	exon	44264159	44264602	.	-	.	ID=LotjaGi1g1v0204900.1.exon.4;Parent=LotjaGi1g1v0204900.1
LjG1.1_chr1	PGSB	five_prime_UTR	44264381	44264602	.	-	.	ID=LotjaGi1g1v0204900.1.five_prime_UTR.2;Parent=LotjaGi1g1v0204900.1
LjG1.1_chr1	PGSB	mRNA	44262511	44264380	.	-	.	ID=LotjaGi1g1v0204900.2;Parent=LotjaGi1g1v0204900;description=Adenine nucleotide alpha hydrolases-like superfamily protein;ahrdqual=***;IPR=IPR006016;Pfam=SSF52402,PF00582;te-related=0
LjG1.1_chr1	PGSB	exon	44262511	44262604	.	-	.	ID=LotjaGi1g1v0204900.2.exon.1;Parent=LotjaGi1g1v0204900.2
LjG1.1_chr1	PGSB	CDS	44262511	44262604	.	-	1	ID=LotjaGi1g1v0204900.2.CDS.1;Parent=LotjaGi1g1v0204900.2
LjG1.1_chr1	PGSB	exon	44262865	44262999	.	-	.	ID=LotjaGi1g1v0204900.2.exon.2;Parent=LotjaGi1g1v0204900.2
LjG1.1_chr1	PGSB	CDS	44262865	44262999	.	-	1	ID=LotjaGi1g1v0204900.2.CDS.2;Parent=LotjaGi1g1v0204900.2
LjG1.1_chr1	PGSB	exon	44263934	44264055	.	-	.	ID=LotjaGi1g1v0204900.2.exon.3;Parent=LotjaGi1g1v0204900.2
LjG1.1_chr1	PGSB	CDS	44263934	44264055	.	-	0	ID=LotjaGi1g1v0204900.2.CDS.3;Parent=LotjaGi1g1v0204900.2
LjG1.1_chr1	PGSB	exon	44264159	44264380	.	-	.	ID=LotjaGi1g1v0204900.2.exon.4;Parent=LotjaGi1g1v0204900.2
LjG1.1_chr1	PGSB	CDS	44264159	44264380	.	-	0	ID=LotjaGi1g1v0204900.2.CDS.4;Parent=LotjaGi1g1v0204900.2
###
LjG1.1_chr1	PGSB	CDS	44264159	44264380	.	-	0	ID=LotjaGi1g1v0204900.2.CDS.4;Parent=LotjaGi1g1v0204900.2
LjG1.1_chr1	PGSB	gene	44306403	44310233	.	+	.	ID=LotjaGi1g1v0205000
LjG1.1_chr1	PGSB	mRNA	44306403	44310233	.	+	.	ID=LotjaGi1g1v0205000.1;Parent=LotjaGi1g1v0205000;description=Transcription factor;ahrdqual=***;GO=GO:0003677,GO:0003700,GO:0005634,GO:0005667,GO:0006351,GO:0006355,GO:0007049;IPR=IPR011991,IPR014889,IPR003316;Pfam=SSF46785,PF08781,SSF144074,PF02319;te-related=0
LjG1.1_chr1	PGSB	five_prime_UTR	44306403	44306452	.	+	.	ID=LotjaGi1g1v0205000.1.five_prime_UTR.1;Parent=LotjaGi1g1v0205000.1
LjG1.1_chr1	PGSB	exon	44306403	44306459	.	+	.	ID=LotjaGi1g1v0205000.1.exon.1;Parent=LotjaGi1g1v0205000.1
LjG1.1_chr1	PGSB	CDS	44306453	44306459	.	+	0	ID=LotjaGi1g1v0205000.1.CDS.1;Parent=LotjaGi1g1v0205000.1
LjG1.1_chr1	PGSB	exon	44306550	44306593	.	+	.	ID=LotjaGi1g1v0205000.1.exon.2;Parent=LotjaGi1g1v0205000.1
LjG1.1_chr1	PGSB	CDS	44306550	44306593	.	+	2	ID=LotjaGi1g1v0205000.1.CDS.2;Parent=LotjaGi1g1v0205000.1
LjG1.1_chr1	PGSB	exon	44307617	44307679	.	+	.	ID=LotjaGi1g1v0205000.1.exon.3;Parent=LotjaGi1g1v0205000.1
LjG1.1_chr1	PGSB	CDS	44307617	44307679	.	+	0	ID=LotjaGi1g1v0205000.1.CDS.3;Parent=LotjaGi1g1v0205000.1
LjG1.1_chr1	PGSB	exon	44307769	44307915	.	+	.	ID=LotjaGi1g1v0205000.1.exon.4;Parent=LotjaGi1g1v0205000.1
LjG1.1_chr1	PGSB	CDS	44307769	44307915	.	+	0	ID=LotjaGi1g1v0205000.1.CDS.4;Parent=LotjaGi1g1v0205000.1
LjG1.1_chr1	PGSB	exon	44308017	44308085	.	+	.	ID=LotjaGi1g1v0205000.1.exon.5;Parent=LotjaGi1g1v0205000.1
LjG1.1_chr1	PGSB	CDS	44308017	44308085	.	+	0	ID=LotjaGi1g1v0205000.1.CDS.5;Parent=LotjaGi1g1v0205000.1
LjG1.1_chr1	PGSB	exon	44308272	44308370	.	+	.	ID=LotjaGi1g1v0205000.1.exon.6;Parent=LotjaGi1g1v0205000.1
LjG1.1_chr1	PGSB	CDS	44308272	44308370	.	+	0	ID=LotjaGi1g1v0205000.1.CDS.6;Parent=LotjaGi1g1v0205000.1
LjG1.1_chr1	PGSB	exon	44309376	44309446	.	+	.	ID=LotjaGi1g1v0205000.1.exon.7;Parent=LotjaGi1g1v0205000.1
LjG1.1_chr1	PGSB	CDS	44309376	44309446	.	+	0	ID=LotjaGi1g1v0205000.1.CDS.7;Parent=LotjaGi1g1v0205000.1
LjG1.1_chr1	PGSB	CDS	44309702	44309933	.	+	1	ID=LotjaGi1g1v0205000.1.CDS.8;Parent=LotjaGi1g1v0205000.1
LjG1.1_chr1	PGSB	exon	44309702	44310233	.	+	.	ID=LotjaGi1g1v0205000.1.exon.8;Parent=LotjaGi1g1v0205000.1
LjG1.1_chr1	PGSB	three_prime_UTR	44309934	44310233	.	+	.	ID=LotjaGi1g1v0205000.1.three_prime_UTR.2;Parent=LotjaGi1g1v0205000.1
###
LjG1.1_chr1	PGSB	three_prime_UTR	44309934	44310233	.	+	.	ID=LotjaGi1g1v0205000.1.three_prime_UTR.2;Parent=LotjaGi1g1v0205000.1
LjG1.1_chr1	PGSB	gene	44319380	44333436	.	+	.	ID=LotjaGi1g1v0205100
LjG1.1_chr1	PGSB	mRNA	44319380	44333436	.	+	.	ID=LotjaGi1g1v0205100.1;Parent=LotjaGi1g1v0205100;description=Transcription factor;ahrdqual=***;GO=GO:0003677,GO:0003700,GO:0005634,GO:0005667,GO:0006351,GO:0006355,GO:0007049;IPR=IPR014889,IPR011991,IPR003316;Pfam=PF08781,SSF46785,PF02319,SSF144074;te-related=0
LjG1.1_chr1	PGSB	exon	44319380	44319570	.	+	.	ID=LotjaGi1g1v0205100.1.exon.1;Parent=LotjaGi1g1v0205100.1
LjG1.1_chr1	PGSB	five_prime_UTR	44319380	44319570	.	+	.	ID=LotjaGi1g1v0205100.1.five_prime_UTR.1;Parent=LotjaGi1g1v0205100.1
LjG1.1_chr1	PGSB	five_prime_UTR	44321096	44321191	.	+	.	ID=LotjaGi1g1v0205100.1.five_prime_UTR.2;Parent=LotjaGi1g1v0205100.1
LjG1.1_chr1	PGSB	exon	44321096	44321418	.	+	.	ID=LotjaGi1g1v0205100.1.exon.2;Parent=LotjaGi1g1v0205100.1
LjG1.1_chr1	PGSB	CDS	44321192	44321418	.	+	0	ID=LotjaGi1g1v0205100.1.CDS.1;Parent=LotjaGi1g1v0205100.1
LjG1.1_chr1	PGSB	exon	44322224	44322303	.	+	.	ID=LotjaGi1g1v0205100.1.exon.3;Parent=LotjaGi1g1v0205100.1
LjG1.1_chr1	PGSB	CDS	44322224	44322303	.	+	1	ID=LotjaGi1g1v0205100.1.CDS.2;Parent=LotjaGi1g1v0205100.1
LjG1.1_chr1	PGSB	exon	44322400	44322443	.	+	.	ID=LotjaGi1g1v0205100.1.exon.4;Parent=LotjaGi1g1v0205100.1
LjG1.1_chr1	PGSB	CDS	44322400	44322443	.	+	2	ID=LotjaGi1g1v0205100.1.CDS.3;Parent=LotjaGi1g1v0205100.1
LjG1.1_chr1	PGSB	exon	44326430	44326492	.	+	.	ID=LotjaGi1g1v0205100.1.exon.5;Parent=LotjaGi1g1v0205100.1
LjG1.1_chr1	PGSB	CDS	44326430	44326492	.	+	0	ID=LotjaGi1g1v0205100.1.CDS.4;Parent=LotjaGi1g1v0205100.1
LjG1.1_chr1	PGSB	exon	44326580	44326726	.	+	.	ID=LotjaGi1g1v0205100.1.exon.6;Parent=LotjaGi1g1v0205100.1
LjG1.1_chr1	PGSB	CDS	44326580	44326726	.	+	0	ID=LotjaGi1g1v0205100.1.CDS.5;Parent=LotjaGi1g1v0205100.1
LjG1.1_chr1	PGSB	exon	44326856	44326924	.	+	.	ID=LotjaGi1g1v0205100.1.exon.7;Parent=LotjaGi1g1v0205100.1
LjG1.1_chr1	PGSB	CDS	44326856	44326924	.	+	0	ID=LotjaGi1g1v0205100.1.CDS.6;Parent=LotjaGi1g1v0205100.1
LjG1.1_chr1	PGSB	exon	44327109	44327207	.	+	.	ID=LotjaGi1g1v0205100.1.exon.8;Parent=LotjaGi1g1v0205100.1
LjG1.1_chr1	PGSB	CDS	44327109	44327207	.	+	0	ID=LotjaGi1g1v0205100.1.CDS.7;Parent=LotjaGi1g1v0205100.1
LjG1.1_chr1	PGSB	exon	44332057	44332127	.	+	.	ID=LotjaGi1g1v0205100.1.exon.9;Parent=LotjaGi1g1v0205100.1
LjG1.1_chr1	PGSB	CDS	44332057	44332127	.	+	0	ID=LotjaGi1g1v0205100.1.CDS.8;Parent=LotjaGi1g1v0205100.1
LjG1.1_chr1	PGSB	CDS	44332387	44332621	.	+	1	ID=LotjaGi1g1v0205100.1.CDS.9;Parent=LotjaGi1g1v0205100.1
LjG1.1_chr1	PGSB	exon	44332387	44333436	.	+	.	ID=LotjaGi1g1v0205100.1.exon.10;Parent=LotjaGi1g1v0205100.1
LjG1.1_chr1	PGSB	three_prime_UTR	44332622	44333436	.	+	.	ID=LotjaGi1g1v0205100.1.three_prime_UTR.3;Parent=LotjaGi1g1v0205100.1
LjG1.1_chr1	PGSB	mRNA	44319438	44333123	.	+	.	ID=LotjaGi1g1v0205100.2;Parent=LotjaGi1g1v0205100;description=Transcription factor;ahrdqual=***;GO=GO:0003677,GO:0003700,GO:0005634,GO:0005667,GO:0006351,GO:0006355,GO:0007049;IPR=IPR003316,IPR011991,IPR014889;Pfam=PF02319,SSF46785,PF08781,SSF144074;te-related=0
LjG1.1_chr1	PGSB	exon	44319438	44319570	.	+	.	ID=LotjaGi1g1v0205100.2.exon.1;Parent=LotjaGi1g1v0205100.2
LjG1.1_chr1	PGSB	five_prime_UTR	44319438	44319570	.	+	.	ID=LotjaGi1g1v0205100.2.five_prime_UTR.1;Parent=LotjaGi1g1v0205100.2
LjG1.1_chr1	PGSB	five_prime_UTR	44321096	44321191	.	+	.	ID=LotjaGi1g1v0205100.2.five_prime_UTR.2;Parent=LotjaGi1g1v0205100.2
LjG1.1_chr1	PGSB	exon	44321096	44321418	.	+	.	ID=LotjaGi1g1v0205100.2.exon.2;Parent=LotjaGi1g1v0205100.2
LjG1.1_chr1	PGSB	CDS	44321192	44321418	.	+	0	ID=LotjaGi1g1v0205100.2.CDS.1;Parent=LotjaGi1g1v0205100.2
LjG1.1_chr1	PGSB	exon	44322227	44322303	.	+	.	ID=LotjaGi1g1v0205100.2.exon.3;Parent=LotjaGi1g1v0205100.2
LjG1.1_chr1	PGSB	CDS	44322227	44322303	.	+	1	ID=LotjaGi1g1v0205100.2.CDS.2;Parent=LotjaGi1g1v0205100.2
LjG1.1_chr1	PGSB	exon	44322400	44322443	.	+	.	ID=LotjaGi1g1v0205100.2.exon.4;Parent=LotjaGi1g1v0205100.2
LjG1.1_chr1	PGSB	CDS	44322400	44322443	.	+	2	ID=LotjaGi1g1v0205100.2.CDS.3;Parent=LotjaGi1g1v0205100.2
LjG1.1_chr1	PGSB	exon	44326430	44326492	.	+	.	ID=LotjaGi1g1v0205100.2.exon.5;Parent=LotjaGi1g1v0205100.2
LjG1.1_chr1	PGSB	CDS	44326430	44326492	.	+	0	ID=LotjaGi1g1v0205100.2.CDS.4;Parent=LotjaGi1g1v0205100.2
LjG1.1_chr1	PGSB	exon	44326580	44326726	.	+	.	ID=LotjaGi1g1v0205100.2.exon.6;Parent=LotjaGi1g1v0205100.2
LjG1.1_chr1	PGSB	CDS	44326580	44326726	.	+	0	ID=LotjaGi1g1v0205100.2.CDS.5;Parent=LotjaGi1g1v0205100.2
LjG1.1_chr1	PGSB	exon	44326856	44326924	.	+	.	ID=LotjaGi1g1v0205100.2.exon.7;Parent=LotjaGi1g1v0205100.2
LjG1.1_chr1	PGSB	CDS	44326856	44326924	.	+	0	ID=LotjaGi1g1v0205100.2.CDS.6;Parent=LotjaGi1g1v0205100.2
LjG1.1_chr1	PGSB	exon	44327109	44327207	.	+	.	ID=LotjaGi1g1v0205100.2.exon.8;Parent=LotjaGi1g1v0205100.2
LjG1.1_chr1	PGSB	CDS	44327109	44327207	.	+	0	ID=LotjaGi1g1v0205100.2.CDS.7;Parent=LotjaGi1g1v0205100.2
LjG1.1_chr1	PGSB	exon	44332057	44332127	.	+	.	ID=LotjaGi1g1v0205100.2.exon.9;Parent=LotjaGi1g1v0205100.2
LjG1.1_chr1	PGSB	CDS	44332057	44332127	.	+	0	ID=LotjaGi1g1v0205100.2.CDS.8;Parent=LotjaGi1g1v0205100.2
LjG1.1_chr1	PGSB	CDS	44332387	44332621	.	+	1	ID=LotjaGi1g1v0205100.2.CDS.9;Parent=LotjaGi1g1v0205100.2
LjG1.1_chr1	PGSB	exon	44332387	44333123	.	+	.	ID=LotjaGi1g1v0205100.2.exon.10;Parent=LotjaGi1g1v0205100.2
LjG1.1_chr1	PGSB	three_prime_UTR	44332622	44333123	.	+	.	ID=LotjaGi1g1v0205100.2.three_prime_UTR.3;Parent=LotjaGi1g1v0205100.2
###
LjG1.1_chr1	PGSB	three_prime_UTR	44332622	44333123	.	+	.	ID=LotjaGi1g1v0205100.2.three_prime_UTR.3;Parent=LotjaGi1g1v0205100.2
LjG1.1_chr1	PGSB	gene	44349868	44351712	.	-	.	ID=LotjaGi1g1v0205200_LC
LjG1.1_chr1	PGSB	mRNA	44349868	44351712	.	-	.	ID=LotjaGi1g1v0205200_LC.1;Parent=LotjaGi1g1v0205200_LC;description=Peptidylprolyl isomerase;ahrdqual=--*;GO=GO:0000413,GO:0003755,GO:0016853;te-related=0
LjG1.1_chr1	PGSB	three_prime_UTR	44349868	44351263	.	-	.	ID=LotjaGi1g1v0205200_LC.1.three_prime_UTR.1;Parent=LotjaGi1g1v0205200_LC.1
LjG1.1_chr1	PGSB	exon	44349868	44351712	.	-	.	ID=LotjaGi1g1v0205200_LC.1.exon.1;Parent=LotjaGi1g1v0205200_LC.1
LjG1.1_chr1	PGSB	CDS	44351264	44351635	.	-	0	ID=LotjaGi1g1v0205200_LC.1.CDS.1;Parent=LotjaGi1g1v0205200_LC.1
LjG1.1_chr1	PGSB	five_prime_UTR	44351636	44351712	.	-	.	ID=LotjaGi1g1v0205200_LC.1.five_prime_UTR.2;Parent=LotjaGi1g1v0205200_LC.1
###
LjG1.1_chr1	PGSB	five_prime_UTR	44351636	44351712	.	-	.	ID=LotjaGi1g1v0205200_LC.1.five_prime_UTR.2;Parent=LotjaGi1g1v0205200_LC.1
LjG1.1_chr1	PGSB	gene	44509841	44510377	.	-	.	ID=LotjaGi1g1v0205300_LC
LjG1.1_chr1	PGSB	mRNA	44509841	44510377	.	-	.	ID=LotjaGi1g1v0205300_LC.1;Parent=LotjaGi1g1v0205300_LC;description=guanylate kinase 1;ahrdqual=--*;te-related=0
LjG1.1_chr1	PGSB	three_prime_UTR	44509841	44509954	.	-	.	ID=LotjaGi1g1v0205300_LC.1.three_prime_UTR.1;Parent=LotjaGi1g1v0205300_LC.1
LjG1.1_chr1	PGSB	exon	44509841	44510377	.	-	.	ID=LotjaGi1g1v0205300_LC.1.exon.1;Parent=LotjaGi1g1v0205300_LC.1
LjG1.1_chr1	PGSB	CDS	44509955	44510296	.	-	0	ID=LotjaGi1g1v0205300_LC.1.CDS.1;Parent=LotjaGi1g1v0205300_LC.1
LjG1.1_chr1	PGSB	five_prime_UTR	44510297	44510377	.	-	.	ID=LotjaGi1g1v0205300_LC.1.five_prime_UTR.2;Parent=LotjaGi1g1v0205300_LC.1
###
LjG1.1_chr1	PGSB	five_prime_UTR	44510297	44510377	.	-	.	ID=LotjaGi1g1v0205300_LC.1.five_prime_UTR.2;Parent=LotjaGi1g1v0205300_LC.1
LjG1.1_chr1	PGSB	gene	44643212	44644355	.	-	.	ID=LotjaGi1g1v0205400
LjG1.1_chr1	PGSB	mRNA	44643212	44644355	.	-	.	ID=LotjaGi1g1v0205400.1;Parent=LotjaGi1g1v0205400;description=F-box protein family;ahrdqual=*-*;IPR=IPR006527;Pfam=PF07734;te-related=0
LjG1.1_chr1	PGSB	exon	44643212	44643237	.	-	.	ID=LotjaGi1g1v0205400.1.exon.1;Parent=LotjaGi1g1v0205400.1
LjG1.1_chr1	PGSB	three_prime_UTR	44643212	44643237	.	-	.	ID=LotjaGi1g1v0205400.1.three_prime_UTR.1;Parent=LotjaGi1g1v0205400.1
LjG1.1_chr1	PGSB	three_prime_UTR	44643518	44643599	.	-	.	ID=LotjaGi1g1v0205400.1.three_prime_UTR.2;Parent=LotjaGi1g1v0205400.1
LjG1.1_chr1	PGSB	exon	44643518	44644355	.	-	.	ID=LotjaGi1g1v0205400.1.exon.2;Parent=LotjaGi1g1v0205400.1
LjG1.1_chr1	PGSB	CDS	44643600	44644304	.	-	0	ID=LotjaGi1g1v0205400.1.CDS.1;Parent=LotjaGi1g1v0205400.1
LjG1.1_chr1	PGSB	five_prime_UTR	44644305	44644355	.	-	.	ID=LotjaGi1g1v0205400.1.five_prime_UTR.3;Parent=LotjaGi1g1v0205400.1
###
LjG1.1_chr1	PGSB	five_prime_UTR	44644305	44644355	.	-	.	ID=LotjaGi1g1v0205400.1.five_prime_UTR.3;Parent=LotjaGi1g1v0205400.1
LjG1.1_chr1	PGSB	gene	44651353	44661156	.	-	.	ID=LotjaGi1g1v0205500
LjG1.1_chr1	PGSB	mRNA	44651353	44661156	.	-	.	ID=LotjaGi1g1v0205500.1;Parent=LotjaGi1g1v0205500;description=F-box protein family;ahrdqual=***;te-related=0
LjG1.1_chr1	PGSB	exon	44651353	44651386	.	-	.	ID=LotjaGi1g1v0205500.1.exon.1;Parent=LotjaGi1g1v0205500.1
LjG1.1_chr1	PGSB	three_prime_UTR	44651353	44651386	.	-	.	ID=LotjaGi1g1v0205500.1.three_prime_UTR.1;Parent=LotjaGi1g1v0205500.1
LjG1.1_chr1	PGSB	three_prime_UTR	44659293	44659326	.	-	.	ID=LotjaGi1g1v0205500.1.three_prime_UTR.2;Parent=LotjaGi1g1v0205500.1
LjG1.1_chr1	PGSB	exon	44659293	44660571	.	-	.	ID=LotjaGi1g1v0205500.1.exon.2;Parent=LotjaGi1g1v0205500.1
LjG1.1_chr1	PGSB	CDS	44659327	44660103	.	-	0	ID=LotjaGi1g1v0205500.1.CDS.1;Parent=LotjaGi1g1v0205500.1
LjG1.1_chr1	PGSB	five_prime_UTR	44660104	44660571	.	-	.	ID=LotjaGi1g1v0205500.1.five_prime_UTR.3;Parent=LotjaGi1g1v0205500.1
LjG1.1_chr1	PGSB	exon	44660913	44661156	.	-	.	ID=LotjaGi1g1v0205500.1.exon.3;Parent=LotjaGi1g1v0205500.1
LjG1.1_chr1	PGSB	five_prime_UTR	44660913	44661156	.	-	.	ID=LotjaGi1g1v0205500.1.five_prime_UTR.4;Parent=LotjaGi1g1v0205500.1
LjG1.1_chr1	PGSB	mRNA	44657986	44661156	.	-	.	ID=LotjaGi1g1v0205500.2;Parent=LotjaGi1g1v0205500;description=F-box protein family;ahrdqual=***;te-related=0
LjG1.1_chr1	PGSB	exon	44657986	44658647	.	-	.	ID=LotjaGi1g1v0205500.2.exon.1;Parent=LotjaGi1g1v0205500.2
LjG1.1_chr1	PGSB	three_prime_UTR	44657986	44658647	.	-	.	ID=LotjaGi1g1v0205500.2.three_prime_UTR.1;Parent=LotjaGi1g1v0205500.2
LjG1.1_chr1	PGSB	exon	44659035	44659153	.	-	.	ID=LotjaGi1g1v0205500.2.exon.2;Parent=LotjaGi1g1v0205500.2
LjG1.1_chr1	PGSB	three_prime_UTR	44659035	44659153	.	-	.	ID=LotjaGi1g1v0205500.2.three_prime_UTR.2;Parent=LotjaGi1g1v0205500.2
LjG1.1_chr1	PGSB	three_prime_UTR	44659293	44659326	.	-	.	ID=LotjaGi1g1v0205500.2.three_prime_UTR.3;Parent=LotjaGi1g1v0205500.2
LjG1.1_chr1	PGSB	exon	44659293	44660571	.	-	.	ID=LotjaGi1g1v0205500.2.exon.3;Parent=LotjaGi1g1v0205500.2
LjG1.1_chr1	PGSB	CDS	44659327	44660103	.	-	0	ID=LotjaGi1g1v0205500.2.CDS.1;Parent=LotjaGi1g1v0205500.2
LjG1.1_chr1	PGSB	five_prime_UTR	44660104	44660571	.	-	.	ID=LotjaGi1g1v0205500.2.five_prime_UTR.4;Parent=LotjaGi1g1v0205500.2
LjG1.1_chr1	PGSB	exon	44660913	44661156	.	-	.	ID=LotjaGi1g1v0205500.2.exon.4;Parent=LotjaGi1g1v0205500.2
LjG1.1_chr1	PGSB	five_prime_UTR	44660913	44661156	.	-	.	ID=LotjaGi1g1v0205500.2.five_prime_UTR.5;Parent=LotjaGi1g1v0205500.2
###
LjG1.1_chr1	PGSB	five_prime_UTR	44660913	44661156	.	-	.	ID=LotjaGi1g1v0205500.2.five_prime_UTR.5;Parent=LotjaGi1g1v0205500.2
LjG1.1_chr1	PGSB	gene	44661551	44663168	.	-	.	ID=LotjaGi1g1v0205600_LC
LjG1.1_chr1	PGSB	mRNA	44661551	44663168	.	-	.	ID=LotjaGi1g1v0205600_LC.1;Parent=LotjaGi1g1v0205600_LC;description=Endonuclease/exonuclease/phosphatase family protein;ahrdqual=*-*;GO=GO:0003824,GO:0004519,GO:0004527,GO:0006281,GO:0006284,GO:0051539,GO:0090305;te-related=0
LjG1.1_chr1	PGSB	three_prime_UTR	44661551	44661977	.	-	.	ID=LotjaGi1g1v0205600_LC.1.three_prime_UTR.1;Parent=LotjaGi1g1v0205600_LC.1
LjG1.1_chr1	PGSB	exon	44661551	44663168	.	-	.	ID=LotjaGi1g1v0205600_LC.1.exon.1;Parent=LotjaGi1g1v0205600_LC.1
LjG1.1_chr1	PGSB	CDS	44661978	44662286	.	-	0	ID=LotjaGi1g1v0205600_LC.1.CDS.1;Parent=LotjaGi1g1v0205600_LC.1
LjG1.1_chr1	PGSB	five_prime_UTR	44662287	44663168	.	-	.	ID=LotjaGi1g1v0205600_LC.1.five_prime_UTR.2;Parent=LotjaGi1g1v0205600_LC.1
###
LjG1.1_chr1	PGSB	five_prime_UTR	44662287	44663168	.	-	.	ID=LotjaGi1g1v0205600_LC.1.five_prime_UTR.2;Parent=LotjaGi1g1v0205600_LC.1
LjG1.1_chr1	PGSB	gene	44672179	44675101	.	-	.	ID=LotjaGi1g1v0205700
LjG1.1_chr1	PGSB	mRNA	44672179	44675101	.	-	.	ID=LotjaGi1g1v0205700.1;Parent=LotjaGi1g1v0205700;description=F-box protein family;ahrdqual=***;IPR=IPR017451,IPR006527;Pfam=TIGR01640,PF07734;te-related=0
LjG1.1_chr1	PGSB	three_prime_UTR	44672179	44673241	.	-	.	ID=LotjaGi1g1v0205700.1.three_prime_UTR.1;Parent=LotjaGi1g1v0205700.1
LjG1.1_chr1	PGSB	exon	44672179	44675101	.	-	.	ID=LotjaGi1g1v0205700.1.exon.1;Parent=LotjaGi1g1v0205700.1
LjG1.1_chr1	PGSB	CDS	44673242	44673925	.	-	0	ID=LotjaGi1g1v0205700.1.CDS.1;Parent=LotjaGi1g1v0205700.1
LjG1.1_chr1	PGSB	five_prime_UTR	44673926	44675101	.	-	.	ID=LotjaGi1g1v0205700.1.five_prime_UTR.2;Parent=LotjaGi1g1v0205700.1
###
LjG1.1_chr1	PGSB	five_prime_UTR	44673926	44675101	.	-	.	ID=LotjaGi1g1v0205700.1.five_prime_UTR.2;Parent=LotjaGi1g1v0205700.1
LjG1.1_chr1	PGSB	gene	44678116	44682430	.	+	.	ID=LotjaGi1g1v0205800_LC
LjG1.1_chr1	PGSB	mRNA	44678116	44682430	.	+	.	ID=LotjaGi1g1v0205800_LC.1;Parent=LotjaGi1g1v0205800_LC;description=Retrovirus-related Pol polyprotein from transposon TNT 1-94;ahrdqual=***;GO=GO:0003676,GO:0008270,GO:0015074;IPR=IPR001584,IPR025724,IPR001878,IPR012337;Pfam=PF00665,PF13976,SSF57756,SSF53098,PF14223;te-related=1
LjG1.1_chr1	PGSB	five_prime_UTR	44678116	44679650	.	+	.	ID=LotjaGi1g1v0205800_LC.1.five_prime_UTR.1;Parent=LotjaGi1g1v0205800_LC.1
LjG1.1_chr1	PGSB	exon	44678116	44682430	.	+	.	ID=LotjaGi1g1v0205800_LC.1.exon.1;Parent=LotjaGi1g1v0205800_LC.1
LjG1.1_chr1	PGSB	CDS	44679651	44682428	.	+	0	ID=LotjaGi1g1v0205800_LC.1.CDS.1;Parent=LotjaGi1g1v0205800_LC.1
LjG1.1_chr1	PGSB	three_prime_UTR	44682429	44682430	.	+	.	ID=LotjaGi1g1v0205800_LC.1.three_prime_UTR.2;Parent=LotjaGi1g1v0205800_LC.1
###
LjG1.1_chr1	PGSB	three_prime_UTR	44682429	44682430	.	+	.	ID=LotjaGi1g1v0205800_LC.1.three_prime_UTR.2;Parent=LotjaGi1g1v0205800_LC.1
LjG1.1_chr1	PGSB	gene	44745852	44755994	.	+	.	ID=LotjaGi1g1v0205900
LjG1.1_chr1	PGSB	mRNA	44745852	44755994	.	+	.	ID=LotjaGi1g1v0205900.1;Parent=LotjaGi1g1v0205900;description=High mobility group family;ahrdqual=***;GO=GO:0003677,GO:0005634;IPR=IPR009071,IPR009071,IPR001606,IPR001606;Pfam=PF00505,SSF47095,PF01388,SSF46774;te-related=0
LjG1.1_chr1	PGSB	exon	44745852	44746397	.	+	.	ID=LotjaGi1g1v0205900.1.exon.1;Parent=LotjaGi1g1v0205900.1
LjG1.1_chr1	PGSB	five_prime_UTR	44745852	44746397	.	+	.	ID=LotjaGi1g1v0205900.1.five_prime_UTR.1;Parent=LotjaGi1g1v0205900.1
LjG1.1_chr1	PGSB	exon	44746751	44746871	.	+	.	ID=LotjaGi1g1v0205900.1.exon.2;Parent=LotjaGi1g1v0205900.1
LjG1.1_chr1	PGSB	five_prime_UTR	44746751	44746871	.	+	.	ID=LotjaGi1g1v0205900.1.five_prime_UTR.2;Parent=LotjaGi1g1v0205900.1
LjG1.1_chr1	PGSB	exon	44747174	44747284	.	+	.	ID=LotjaGi1g1v0205900.1.exon.3;Parent=LotjaGi1g1v0205900.1
LjG1.1_chr1	PGSB	five_prime_UTR	44747174	44747284	.	+	.	ID=LotjaGi1g1v0205900.1.five_prime_UTR.3;Parent=LotjaGi1g1v0205900.1
LjG1.1_chr1	PGSB	exon	44747564	44747614	.	+	.	ID=LotjaGi1g1v0205900.1.exon.4;Parent=LotjaGi1g1v0205900.1
LjG1.1_chr1	PGSB	five_prime_UTR	44747564	44747614	.	+	.	ID=LotjaGi1g1v0205900.1.five_prime_UTR.4;Parent=LotjaGi1g1v0205900.1
LjG1.1_chr1	PGSB	exon	44748143	44748534	.	+	.	ID=LotjaGi1g1v0205900.1.exon.5;Parent=LotjaGi1g1v0205900.1
LjG1.1_chr1	PGSB	five_prime_UTR	44748143	44748534	.	+	.	ID=LotjaGi1g1v0205900.1.five_prime_UTR.5;Parent=LotjaGi1g1v0205900.1
LjG1.1_chr1	PGSB	exon	44748633	44748705	.	+	.	ID=LotjaGi1g1v0205900.1.exon.6;Parent=LotjaGi1g1v0205900.1
LjG1.1_chr1	PGSB	five_prime_UTR	44748633	44748705	.	+	.	ID=LotjaGi1g1v0205900.1.five_prime_UTR.6;Parent=LotjaGi1g1v0205900.1
LjG1.1_chr1	PGSB	exon	44748807	44748984	.	+	.	ID=LotjaGi1g1v0205900.1.exon.7;Parent=LotjaGi1g1v0205900.1
LjG1.1_chr1	PGSB	five_prime_UTR	44748807	44748984	.	+	.	ID=LotjaGi1g1v0205900.1.five_prime_UTR.7;Parent=LotjaGi1g1v0205900.1
LjG1.1_chr1	PGSB	exon	44749241	44749336	.	+	.	ID=LotjaGi1g1v0205900.1.exon.8;Parent=LotjaGi1g1v0205900.1
LjG1.1_chr1	PGSB	five_prime_UTR	44749241	44749336	.	+	.	ID=LotjaGi1g1v0205900.1.five_prime_UTR.8;Parent=LotjaGi1g1v0205900.1
LjG1.1_chr1	PGSB	exon	44750164	44750247	.	+	.	ID=LotjaGi1g1v0205900.1.exon.9;Parent=LotjaGi1g1v0205900.1
LjG1.1_chr1	PGSB	five_prime_UTR	44750164	44750247	.	+	.	ID=LotjaGi1g1v0205900.1.five_prime_UTR.9;Parent=LotjaGi1g1v0205900.1
LjG1.1_chr1	PGSB	five_prime_UTR	44750941	44751443	.	+	.	ID=LotjaGi1g1v0205900.1.five_prime_UTR.10;Parent=LotjaGi1g1v0205900.1
LjG1.1_chr1	PGSB	exon	44750941	44751583	.	+	.	ID=LotjaGi1g1v0205900.1.exon.10;Parent=LotjaGi1g1v0205900.1
LjG1.1_chr1	PGSB	CDS	44751444	44751583	.	+	0	ID=LotjaGi1g1v0205900.1.CDS.1;Parent=LotjaGi1g1v0205900.1
LjG1.1_chr1	PGSB	exon	44751775	44751853	.	+	.	ID=LotjaGi1g1v0205900.1.exon.11;Parent=LotjaGi1g1v0205900.1
LjG1.1_chr1	PGSB	CDS	44751775	44751853	.	+	1	ID=LotjaGi1g1v0205900.1.CDS.2;Parent=LotjaGi1g1v0205900.1
LjG1.1_chr1	PGSB	exon	44751958	44752123	.	+	.	ID=LotjaGi1g1v0205900.1.exon.12;Parent=LotjaGi1g1v0205900.1
LjG1.1_chr1	PGSB	CDS	44751958	44752123	.	+	0	ID=LotjaGi1g1v0205900.1.CDS.3;Parent=LotjaGi1g1v0205900.1
LjG1.1_chr1	PGSB	exon	44753368	44753466	.	+	.	ID=LotjaGi1g1v0205900.1.exon.13;Parent=LotjaGi1g1v0205900.1
LjG1.1_chr1	PGSB	CDS	44753368	44753466	.	+	2	ID=LotjaGi1g1v0205900.1.CDS.4;Parent=LotjaGi1g1v0205900.1
LjG1.1_chr1	PGSB	exon	44753776	44754149	.	+	.	ID=LotjaGi1g1v0205900.1.exon.14;Parent=LotjaGi1g1v0205900.1
LjG1.1_chr1	PGSB	CDS	44753776	44754149	.	+	2	ID=LotjaGi1g1v0205900.1.CDS.5;Parent=LotjaGi1g1v0205900.1
LjG1.1_chr1	PGSB	CDS	44754477	44754587	.	+	0	ID=LotjaGi1g1v0205900.1.CDS.6;Parent=LotjaGi1g1v0205900.1
LjG1.1_chr1	PGSB	exon	44754477	44755994	.	+	.	ID=LotjaGi1g1v0205900.1.exon.15;Parent=LotjaGi1g1v0205900.1
LjG1.1_chr1	PGSB	three_prime_UTR	44754588	44755994	.	+	.	ID=LotjaGi1g1v0205900.1.three_prime_UTR.11;Parent=LotjaGi1g1v0205900.1
LjG1.1_chr1	PGSB	mRNA	44745859	44755839	.	+	.	ID=LotjaGi1g1v0205900.2;Parent=LotjaGi1g1v0205900;description=High mobility group family;ahrdqual=***;GO=GO:0003677,GO:0005634;te-related=0
LjG1.1_chr1	PGSB	exon	44745859	44746397	.	+	.	ID=LotjaGi1g1v0205900.2.exon.1;Parent=LotjaGi1g1v0205900.2
LjG1.1_chr1	PGSB	five_prime_UTR	44745859	44746397	.	+	.	ID=LotjaGi1g1v0205900.2.five_prime_UTR.1;Parent=LotjaGi1g1v0205900.2
LjG1.1_chr1	PGSB	exon	44746751	44746871	.	+	.	ID=LotjaGi1g1v0205900.2.exon.2;Parent=LotjaGi1g1v0205900.2
LjG1.1_chr1	PGSB	five_prime_UTR	44746751	44746871	.	+	.	ID=LotjaGi1g1v0205900.2.five_prime_UTR.2;Parent=LotjaGi1g1v0205900.2
LjG1.1_chr1	PGSB	exon	44747174	44747284	.	+	.	ID=LotjaGi1g1v0205900.2.exon.3;Parent=LotjaGi1g1v0205900.2
LjG1.1_chr1	PGSB	five_prime_UTR	44747174	44747284	.	+	.	ID=LotjaGi1g1v0205900.2.five_prime_UTR.3;Parent=LotjaGi1g1v0205900.2
LjG1.1_chr1	PGSB	exon	44747564	44747614	.	+	.	ID=LotjaGi1g1v0205900.2.exon.4;Parent=LotjaGi1g1v0205900.2
LjG1.1_chr1	PGSB	five_prime_UTR	44747564	44747614	.	+	.	ID=LotjaGi1g1v0205900.2.five_prime_UTR.4;Parent=LotjaGi1g1v0205900.2
LjG1.1_chr1	PGSB	exon	44748143	44748534	.	+	.	ID=LotjaGi1g1v0205900.2.exon.5;Parent=LotjaGi1g1v0205900.2
LjG1.1_chr1	PGSB	five_prime_UTR	44748143	44748534	.	+	.	ID=LotjaGi1g1v0205900.2.five_prime_UTR.5;Parent=LotjaGi1g1v0205900.2
LjG1.1_chr1	PGSB	exon	44748633	44748705	.	+	.	ID=LotjaGi1g1v0205900.2.exon.6;Parent=LotjaGi1g1v0205900.2
LjG1.1_chr1	PGSB	five_prime_UTR	44748633	44748705	.	+	.	ID=LotjaGi1g1v0205900.2.five_prime_UTR.6;Parent=LotjaGi1g1v0205900.2
LjG1.1_chr1	PGSB	exon	44748807	44748984	.	+	.	ID=LotjaGi1g1v0205900.2.exon.7;Parent=LotjaGi1g1v0205900.2
LjG1.1_chr1	PGSB	five_prime_UTR	44748807	44748984	.	+	.	ID=LotjaGi1g1v0205900.2.five_prime_UTR.7;Parent=LotjaGi1g1v0205900.2
LjG1.1_chr1	PGSB	exon	44749241	44749478	.	+	.	ID=LotjaGi1g1v0205900.2.exon.8;Parent=LotjaGi1g1v0205900.2
LjG1.1_chr1	PGSB	five_prime_UTR	44749241	44749478	.	+	.	ID=LotjaGi1g1v0205900.2.five_prime_UTR.8;Parent=LotjaGi1g1v0205900.2
LjG1.1_chr1	PGSB	exon	44750164	44750247	.	+	.	ID=LotjaGi1g1v0205900.2.exon.9;Parent=LotjaGi1g1v0205900.2
LjG1.1_chr1	PGSB	five_prime_UTR	44750164	44750247	.	+	.	ID=LotjaGi1g1v0205900.2.five_prime_UTR.9;Parent=LotjaGi1g1v0205900.2
LjG1.1_chr1	PGSB	five_prime_UTR	44750936	44751443	.	+	.	ID=LotjaGi1g1v0205900.2.five_prime_UTR.10;Parent=LotjaGi1g1v0205900.2
LjG1.1_chr1	PGSB	exon	44750936	44751583	.	+	.	ID=LotjaGi1g1v0205900.2.exon.10;Parent=LotjaGi1g1v0205900.2
LjG1.1_chr1	PGSB	CDS	44751444	44751583	.	+	0	ID=LotjaGi1g1v0205900.2.CDS.1;Parent=LotjaGi1g1v0205900.2
LjG1.1_chr1	PGSB	exon	44751775	44751853	.	+	.	ID=LotjaGi1g1v0205900.2.exon.11;Parent=LotjaGi1g1v0205900.2
LjG1.1_chr1	PGSB	CDS	44751775	44751853	.	+	1	ID=LotjaGi1g1v0205900.2.CDS.2;Parent=LotjaGi1g1v0205900.2
LjG1.1_chr1	PGSB	exon	44751958	44752123	.	+	.	ID=LotjaGi1g1v0205900.2.exon.12;Parent=LotjaGi1g1v0205900.2
LjG1.1_chr1	PGSB	CDS	44751958	44752123	.	+	0	ID=LotjaGi1g1v0205900.2.CDS.3;Parent=LotjaGi1g1v0205900.2
LjG1.1_chr1	PGSB	exon	44753368	44753466	.	+	.	ID=LotjaGi1g1v0205900.2.exon.13;Parent=LotjaGi1g1v0205900.2
LjG1.1_chr1	PGSB	CDS	44753368	44753466	.	+	2	ID=LotjaGi1g1v0205900.2.CDS.4;Parent=LotjaGi1g1v0205900.2
LjG1.1_chr1	PGSB	exon	44753776	44754149	.	+	.	ID=LotjaGi1g1v0205900.2.exon.14;Parent=LotjaGi1g1v0205900.2
LjG1.1_chr1	PGSB	CDS	44753776	44754149	.	+	2	ID=LotjaGi1g1v0205900.2.CDS.5;Parent=LotjaGi1g1v0205900.2
LjG1.1_chr1	PGSB	CDS	44754477	44754587	.	+	0	ID=LotjaGi1g1v0205900.2.CDS.6;Parent=LotjaGi1g1v0205900.2
LjG1.1_chr1	PGSB	exon	44754477	44755839	.	+	.	ID=LotjaGi1g1v0205900.2.exon.15;Parent=LotjaGi1g1v0205900.2
LjG1.1_chr1	PGSB	three_prime_UTR	44754588	44755839	.	+	.	ID=LotjaGi1g1v0205900.2.three_prime_UTR.11;Parent=LotjaGi1g1v0205900.2
LjG1.1_chr1	PGSB	mRNA	44747562	44755994	.	+	.	ID=LotjaGi1g1v0205900.3;Parent=LotjaGi1g1v0205900;description=High mobility group family;ahrdqual=***;GO=GO:0003677,GO:0005634;te-related=0
LjG1.1_chr1	PGSB	exon	44747562	44747614	.	+	.	ID=LotjaGi1g1v0205900.3.exon.1;Parent=LotjaGi1g1v0205900.3
LjG1.1_chr1	PGSB	five_prime_UTR	44747562	44747614	.	+	.	ID=LotjaGi1g1v0205900.3.five_prime_UTR.1;Parent=LotjaGi1g1v0205900.3
LjG1.1_chr1	PGSB	exon	44748143	44748534	.	+	.	ID=LotjaGi1g1v0205900.3.exon.2;Parent=LotjaGi1g1v0205900.3
LjG1.1_chr1	PGSB	five_prime_UTR	44748143	44748534	.	+	.	ID=LotjaGi1g1v0205900.3.five_prime_UTR.2;Parent=LotjaGi1g1v0205900.3
LjG1.1_chr1	PGSB	exon	44748633	44748705	.	+	.	ID=LotjaGi1g1v0205900.3.exon.3;Parent=LotjaGi1g1v0205900.3
LjG1.1_chr1	PGSB	five_prime_UTR	44748633	44748705	.	+	.	ID=LotjaGi1g1v0205900.3.five_prime_UTR.3;Parent=LotjaGi1g1v0205900.3
LjG1.1_chr1	PGSB	exon	44748807	44748984	.	+	.	ID=LotjaGi1g1v0205900.3.exon.4;Parent=LotjaGi1g1v0205900.3
LjG1.1_chr1	PGSB	five_prime_UTR	44748807	44748984	.	+	.	ID=LotjaGi1g1v0205900.3.five_prime_UTR.4;Parent=LotjaGi1g1v0205900.3
LjG1.1_chr1	PGSB	exon	44749241	44749336	.	+	.	ID=LotjaGi1g1v0205900.3.exon.5;Parent=LotjaGi1g1v0205900.3
LjG1.1_chr1	PGSB	five_prime_UTR	44749241	44749336	.	+	.	ID=LotjaGi1g1v0205900.3.five_prime_UTR.5;Parent=LotjaGi1g1v0205900.3
LjG1.1_chr1	PGSB	exon	44749409	44749478	.	+	.	ID=LotjaGi1g1v0205900.3.exon.6;Parent=LotjaGi1g1v0205900.3
LjG1.1_chr1	PGSB	five_prime_UTR	44749409	44749478	.	+	.	ID=LotjaGi1g1v0205900.3.five_prime_UTR.6;Parent=LotjaGi1g1v0205900.3
LjG1.1_chr1	PGSB	exon	44750164	44750247	.	+	.	ID=LotjaGi1g1v0205900.3.exon.7;Parent=LotjaGi1g1v0205900.3
LjG1.1_chr1	PGSB	five_prime_UTR	44750164	44750247	.	+	.	ID=LotjaGi1g1v0205900.3.five_prime_UTR.7;Parent=LotjaGi1g1v0205900.3
LjG1.1_chr1	PGSB	five_prime_UTR	44750936	44751443	.	+	.	ID=LotjaGi1g1v0205900.3.five_prime_UTR.8;Parent=LotjaGi1g1v0205900.3
LjG1.1_chr1	PGSB	exon	44750936	44751583	.	+	.	ID=LotjaGi1g1v0205900.3.exon.8;Parent=LotjaGi1g1v0205900.3
LjG1.1_chr1	PGSB	CDS	44751444	44751583	.	+	0	ID=LotjaGi1g1v0205900.3.CDS.1;Parent=LotjaGi1g1v0205900.3
LjG1.1_chr1	PGSB	exon	44751775	44751853	.	+	.	ID=LotjaGi1g1v0205900.3.exon.9;Parent=LotjaGi1g1v0205900.3
LjG1.1_chr1	PGSB	CDS	44751775	44751853	.	+	1	ID=LotjaGi1g1v0205900.3.CDS.2;Parent=LotjaGi1g1v0205900.3
LjG1.1_chr1	PGSB	exon	44751958	44752123	.	+	.	ID=LotjaGi1g1v0205900.3.exon.10;Parent=LotjaGi1g1v0205900.3
LjG1.1_chr1	PGSB	CDS	44751958	44752123	.	+	0	ID=LotjaGi1g1v0205900.3.CDS.3;Parent=LotjaGi1g1v0205900.3
LjG1.1_chr1	PGSB	exon	44753368	44753466	.	+	.	ID=LotjaGi1g1v0205900.3.exon.11;Parent=LotjaGi1g1v0205900.3
LjG1.1_chr1	PGSB	CDS	44753368	44753466	.	+	2	ID=LotjaGi1g1v0205900.3.CDS.4;Parent=LotjaGi1g1v0205900.3
LjG1.1_chr1	PGSB	exon	44753776	44754149	.	+	.	ID=LotjaGi1g1v0205900.3.exon.12;Parent=LotjaGi1g1v0205900.3
LjG1.1_chr1	PGSB	CDS	44753776	44754149	.	+	2	ID=LotjaGi1g1v0205900.3.CDS.5;Parent=LotjaGi1g1v0205900.3
LjG1.1_chr1	PGSB	CDS	44754477	44754587	.	+	0	ID=LotjaGi1g1v0205900.3.CDS.6;Parent=LotjaGi1g1v0205900.3
LjG1.1_chr1	PGSB	exon	44754477	44755994	.	+	.	ID=LotjaGi1g1v0205900.3.exon.13;Parent=LotjaGi1g1v0205900.3
LjG1.1_chr1	PGSB	three_prime_UTR	44754588	44755994	.	+	.	ID=LotjaGi1g1v0205900.3.three_prime_UTR.9;Parent=LotjaGi1g1v0205900.3
###
LjG1.1_chr1	PGSB	three_prime_UTR	44754588	44755994	.	+	.	ID=LotjaGi1g1v0205900.3.three_prime_UTR.9;Parent=LotjaGi1g1v0205900.3
LjG1.1_chr1	PGSB	gene	44787574	44795634	.	-	.	ID=LotjaGi1g1v0206000
LjG1.1_chr1	PGSB	mRNA	44787574	44795634	.	-	.	ID=LotjaGi1g1v0206000.1;Parent=LotjaGi1g1v0206000;description=RNA helicase;ahrdqual=***;GO=GO:0000166,GO:0003676,GO:0003723,GO:0004386,GO:0005524,GO:0016787;IPR=IPR001650,IPR011545,IPR027417,IPR027417,IPR025313;Pfam=PF00271,PF00270,SSF52540,SSF52540,PF13959;te-related=0
LjG1.1_chr1	PGSB	three_prime_UTR	44787574	44788741	.	-	.	ID=LotjaGi1g1v0206000.1.three_prime_UTR.1;Parent=LotjaGi1g1v0206000.1
LjG1.1_chr1	PGSB	exon	44787574	44788855	.	-	.	ID=LotjaGi1g1v0206000.1.exon.1;Parent=LotjaGi1g1v0206000.1
LjG1.1_chr1	PGSB	CDS	44788742	44788855	.	-	0	ID=LotjaGi1g1v0206000.1.CDS.1;Parent=LotjaGi1g1v0206000.1
LjG1.1_chr1	PGSB	exon	44789723	44789848	.	-	.	ID=LotjaGi1g1v0206000.1.exon.2;Parent=LotjaGi1g1v0206000.1
LjG1.1_chr1	PGSB	CDS	44789723	44789848	.	-	0	ID=LotjaGi1g1v0206000.1.CDS.2;Parent=LotjaGi1g1v0206000.1
LjG1.1_chr1	PGSB	exon	44789939	44790007	.	-	.	ID=LotjaGi1g1v0206000.1.exon.3;Parent=LotjaGi1g1v0206000.1
LjG1.1_chr1	PGSB	CDS	44789939	44790007	.	-	0	ID=LotjaGi1g1v0206000.1.CDS.3;Parent=LotjaGi1g1v0206000.1
LjG1.1_chr1	PGSB	exon	44790243	44790347	.	-	.	ID=LotjaGi1g1v0206000.1.exon.4;Parent=LotjaGi1g1v0206000.1
LjG1.1_chr1	PGSB	CDS	44790243	44790347	.	-	0	ID=LotjaGi1g1v0206000.1.CDS.4;Parent=LotjaGi1g1v0206000.1
LjG1.1_chr1	PGSB	exon	44790449	44790487	.	-	.	ID=LotjaGi1g1v0206000.1.exon.5;Parent=LotjaGi1g1v0206000.1
LjG1.1_chr1	PGSB	CDS	44790449	44790487	.	-	0	ID=LotjaGi1g1v0206000.1.CDS.5;Parent=LotjaGi1g1v0206000.1
LjG1.1_chr1	PGSB	exon	44792257	44792556	.	-	.	ID=LotjaGi1g1v0206000.1.exon.6;Parent=LotjaGi1g1v0206000.1
LjG1.1_chr1	PGSB	CDS	44792257	44792556	.	-	0	ID=LotjaGi1g1v0206000.1.CDS.6;Parent=LotjaGi1g1v0206000.1
LjG1.1_chr1	PGSB	exon	44792641	44792712	.	-	.	ID=LotjaGi1g1v0206000.1.exon.7;Parent=LotjaGi1g1v0206000.1
LjG1.1_chr1	PGSB	CDS	44792641	44792712	.	-	0	ID=LotjaGi1g1v0206000.1.CDS.7;Parent=LotjaGi1g1v0206000.1
LjG1.1_chr1	PGSB	exon	44792958	44792999	.	-	.	ID=LotjaGi1g1v0206000.1.exon.8;Parent=LotjaGi1g1v0206000.1
LjG1.1_chr1	PGSB	CDS	44792958	44792999	.	-	0	ID=LotjaGi1g1v0206000.1.CDS.8;Parent=LotjaGi1g1v0206000.1
LjG1.1_chr1	PGSB	exon	44793797	44793880	.	-	.	ID=LotjaGi1g1v0206000.1.exon.9;Parent=LotjaGi1g1v0206000.1
LjG1.1_chr1	PGSB	CDS	44793797	44793880	.	-	0	ID=LotjaGi1g1v0206000.1.CDS.9;Parent=LotjaGi1g1v0206000.1
LjG1.1_chr1	PGSB	exon	44794536	44794721	.	-	.	ID=LotjaGi1g1v0206000.1.exon.10;Parent=LotjaGi1g1v0206000.1
LjG1.1_chr1	PGSB	CDS	44794536	44794721	.	-	0	ID=LotjaGi1g1v0206000.1.CDS.10;Parent=LotjaGi1g1v0206000.1
LjG1.1_chr1	PGSB	exon	44794808	44794993	.	-	.	ID=LotjaGi1g1v0206000.1.exon.11;Parent=LotjaGi1g1v0206000.1
LjG1.1_chr1	PGSB	CDS	44794808	44794993	.	-	0	ID=LotjaGi1g1v0206000.1.CDS.11;Parent=LotjaGi1g1v0206000.1
LjG1.1_chr1	PGSB	CDS	44795143	44795490	.	-	0	ID=LotjaGi1g1v0206000.1.CDS.12;Parent=LotjaGi1g1v0206000.1
LjG1.1_chr1	PGSB	exon	44795143	44795634	.	-	.	ID=LotjaGi1g1v0206000.1.exon.12;Parent=LotjaGi1g1v0206000.1
LjG1.1_chr1	PGSB	five_prime_UTR	44795491	44795634	.	-	.	ID=LotjaGi1g1v0206000.1.five_prime_UTR.2;Parent=LotjaGi1g1v0206000.1
LjG1.1_chr1	PGSB	mRNA	44788719	44795490	.	-	.	ID=LotjaGi1g1v0206000.2;Parent=LotjaGi1g1v0206000;description=RNA helicase;ahrdqual=***;GO=GO:0000166,GO:0003676,GO:0003723,GO:0004004,GO:0004386,GO:0005524,GO:0005730,GO:0005737,GO:0010501,GO:0016787;IPR=IPR001650,IPR027417,IPR025313,IPR011545,IPR027417;Pfam=PF00271,SSF52540,PF13959,PF00270,SSF52540;te-related=0
LjG1.1_chr1	PGSB	three_prime_UTR	44788719	44788741	.	-	.	ID=LotjaGi1g1v0206000.2.three_prime_UTR.1;Parent=LotjaGi1g1v0206000.2
LjG1.1_chr1	PGSB	exon	44788719	44788855	.	-	.	ID=LotjaGi1g1v0206000.2.exon.1;Parent=LotjaGi1g1v0206000.2
LjG1.1_chr1	PGSB	CDS	44788742	44788855	.	-	0	ID=LotjaGi1g1v0206000.2.CDS.1;Parent=LotjaGi1g1v0206000.2
LjG1.1_chr1	PGSB	exon	44789723	44789848	.	-	.	ID=LotjaGi1g1v0206000.2.exon.2;Parent=LotjaGi1g1v0206000.2
LjG1.1_chr1	PGSB	CDS	44789723	44789848	.	-	0	ID=LotjaGi1g1v0206000.2.CDS.2;Parent=LotjaGi1g1v0206000.2
LjG1.1_chr1	PGSB	exon	44789939	44790007	.	-	.	ID=LotjaGi1g1v0206000.2.exon.3;Parent=LotjaGi1g1v0206000.2
LjG1.1_chr1	PGSB	CDS	44789939	44790007	.	-	0	ID=LotjaGi1g1v0206000.2.CDS.3;Parent=LotjaGi1g1v0206000.2
LjG1.1_chr1	PGSB	exon	44790243	44790347	.	-	.	ID=LotjaGi1g1v0206000.2.exon.4;Parent=LotjaGi1g1v0206000.2
LjG1.1_chr1	PGSB	CDS	44790243	44790347	.	-	0	ID=LotjaGi1g1v0206000.2.CDS.4;Parent=LotjaGi1g1v0206000.2
LjG1.1_chr1	PGSB	exon	44790449	44790487	.	-	.	ID=LotjaGi1g1v0206000.2.exon.5;Parent=LotjaGi1g1v0206000.2
LjG1.1_chr1	PGSB	CDS	44790449	44790487	.	-	0	ID=LotjaGi1g1v0206000.2.CDS.5;Parent=LotjaGi1g1v0206000.2
LjG1.1_chr1	PGSB	exon	44792257	44792556	.	-	.	ID=LotjaGi1g1v0206000.2.exon.6;Parent=LotjaGi1g1v0206000.2
LjG1.1_chr1	PGSB	CDS	44792257	44792556	.	-	0	ID=LotjaGi1g1v0206000.2.CDS.6;Parent=LotjaGi1g1v0206000.2
LjG1.1_chr1	PGSB	exon	44792641	44792712	.	-	.	ID=LotjaGi1g1v0206000.2.exon.7;Parent=LotjaGi1g1v0206000.2
LjG1.1_chr1	PGSB	CDS	44792641	44792712	.	-	0	ID=LotjaGi1g1v0206000.2.CDS.7;Parent=LotjaGi1g1v0206000.2
LjG1.1_chr1	PGSB	exon	44792958	44792999	.	-	.	ID=LotjaGi1g1v0206000.2.exon.8;Parent=LotjaGi1g1v0206000.2
LjG1.1_chr1	PGSB	CDS	44792958	44792999	.	-	0	ID=LotjaGi1g1v0206000.2.CDS.8;Parent=LotjaGi1g1v0206000.2
LjG1.1_chr1	PGSB	exon	44793797	44793880	.	-	.	ID=LotjaGi1g1v0206000.2.exon.9;Parent=LotjaGi1g1v0206000.2
LjG1.1_chr1	PGSB	CDS	44793797	44793880	.	-	0	ID=LotjaGi1g1v0206000.2.CDS.9;Parent=LotjaGi1g1v0206000.2
LjG1.1_chr1	PGSB	exon	44794536	44794721	.	-	.	ID=LotjaGi1g1v0206000.2.exon.10;Parent=LotjaGi1g1v0206000.2
LjG1.1_chr1	PGSB	CDS	44794536	44794721	.	-	0	ID=LotjaGi1g1v0206000.2.CDS.10;Parent=LotjaGi1g1v0206000.2
LjG1.1_chr1	PGSB	exon	44794808	44794993	.	-	.	ID=LotjaGi1g1v0206000.2.exon.11;Parent=LotjaGi1g1v0206000.2
LjG1.1_chr1	PGSB	CDS	44794808	44794993	.	-	0	ID=LotjaGi1g1v0206000.2.CDS.11;Parent=LotjaGi1g1v0206000.2
LjG1.1_chr1	PGSB	exon	44795143	44795282	.	-	.	ID=LotjaGi1g1v0206000.2.exon.12;Parent=LotjaGi1g1v0206000.2
LjG1.1_chr1	PGSB	CDS	44795143	44795282	.	-	2	ID=LotjaGi1g1v0206000.2.CDS.12;Parent=LotjaGi1g1v0206000.2
LjG1.1_chr1	PGSB	CDS	44795333	44795363	.	-	0	ID=LotjaGi1g1v0206000.2.CDS.13;Parent=LotjaGi1g1v0206000.2
LjG1.1_chr1	PGSB	exon	44795333	44795490	.	-	.	ID=LotjaGi1g1v0206000.2.exon.13;Parent=LotjaGi1g1v0206000.2
LjG1.1_chr1	PGSB	five_prime_UTR	44795364	44795490	.	-	.	ID=LotjaGi1g1v0206000.2.five_prime_UTR.2;Parent=LotjaGi1g1v0206000.2
###
LjG1.1_chr1	PGSB	five_prime_UTR	44795364	44795490	.	-	.	ID=LotjaGi1g1v0206000.2.five_prime_UTR.2;Parent=LotjaGi1g1v0206000.2
LjG1.1_chr1	PGSB	gene	44800623	44805572	.	+	.	ID=LotjaGi1g1v0206100
LjG1.1_chr1	PGSB	mRNA	44800623	44805572	.	+	.	ID=LotjaGi1g1v0206100.1;Parent=LotjaGi1g1v0206100;description=Kinesin-like protein;ahrdqual=***;GO=GO:0000166,GO:0003774,GO:0003777,GO:0005524,GO:0005871,GO:0005874,GO:0007018,GO:0008017,GO:0016887;IPR=IPR027417,IPR001752;Pfam=SSF52540,PF00225;te-related=0
LjG1.1_chr1	PGSB	five_prime_UTR	44800623	44800864	.	+	.	ID=LotjaGi1g1v0206100.1.five_prime_UTR.1;Parent=LotjaGi1g1v0206100.1
LjG1.1_chr1	PGSB	exon	44800623	44801262	.	+	.	ID=LotjaGi1g1v0206100.1.exon.1;Parent=LotjaGi1g1v0206100.1
LjG1.1_chr1	PGSB	CDS	44800865	44801262	.	+	0	ID=LotjaGi1g1v0206100.1.CDS.1;Parent=LotjaGi1g1v0206100.1
LjG1.1_chr1	PGSB	exon	44802341	44802614	.	+	.	ID=LotjaGi1g1v0206100.1.exon.2;Parent=LotjaGi1g1v0206100.1
LjG1.1_chr1	PGSB	CDS	44802341	44802614	.	+	1	ID=LotjaGi1g1v0206100.1.CDS.2;Parent=LotjaGi1g1v0206100.1
LjG1.1_chr1	PGSB	exon	44803285	44803335	.	+	.	ID=LotjaGi1g1v0206100.1.exon.3;Parent=LotjaGi1g1v0206100.1
LjG1.1_chr1	PGSB	CDS	44803285	44803335	.	+	0	ID=LotjaGi1g1v0206100.1.CDS.3;Parent=LotjaGi1g1v0206100.1
LjG1.1_chr1	PGSB	exon	44803436	44803528	.	+	.	ID=LotjaGi1g1v0206100.1.exon.4;Parent=LotjaGi1g1v0206100.1
LjG1.1_chr1	PGSB	CDS	44803436	44803528	.	+	0	ID=LotjaGi1g1v0206100.1.CDS.4;Parent=LotjaGi1g1v0206100.1
LjG1.1_chr1	PGSB	exon	44803621	44803986	.	+	.	ID=LotjaGi1g1v0206100.1.exon.5;Parent=LotjaGi1g1v0206100.1
LjG1.1_chr1	PGSB	CDS	44803621	44803986	.	+	0	ID=LotjaGi1g1v0206100.1.CDS.5;Parent=LotjaGi1g1v0206100.1
LjG1.1_chr1	PGSB	exon	44804185	44804871	.	+	.	ID=LotjaGi1g1v0206100.1.exon.6;Parent=LotjaGi1g1v0206100.1
LjG1.1_chr1	PGSB	CDS	44804185	44804871	.	+	0	ID=LotjaGi1g1v0206100.1.CDS.6;Parent=LotjaGi1g1v0206100.1
LjG1.1_chr1	PGSB	CDS	44805056	44805088	.	+	0	ID=LotjaGi1g1v0206100.1.CDS.7;Parent=LotjaGi1g1v0206100.1
LjG1.1_chr1	PGSB	exon	44805056	44805572	.	+	.	ID=LotjaGi1g1v0206100.1.exon.7;Parent=LotjaGi1g1v0206100.1
LjG1.1_chr1	PGSB	three_prime_UTR	44805089	44805572	.	+	.	ID=LotjaGi1g1v0206100.1.three_prime_UTR.2;Parent=LotjaGi1g1v0206100.1
LjG1.1_chr1	PGSB	mRNA	44802298	44805088	.	+	.	ID=LotjaGi1g1v0206100.2;Parent=LotjaGi1g1v0206100;description=Kinesin-like protein;ahrdqual=***;GO=GO:0000166,GO:0003774,GO:0003777,GO:0005524,GO:0005874,GO:0007018,GO:0008017;IPR=IPR001752,IPR027417;Pfam=PF00225,SSF52540;te-related=0
LjG1.1_chr1	PGSB	exon	44802298	44802614	.	+	.	ID=LotjaGi1g1v0206100.2.exon.1;Parent=LotjaGi1g1v0206100.2
LjG1.1_chr1	PGSB	CDS	44802429	44802614	.	+	0	ID=LotjaGi1g1v0206100.2.CDS.1;Parent=LotjaGi1g1v0206100.2
LjG1.1_chr1	PGSB	exon	44803285	44803335	.	+	.	ID=LotjaGi1g1v0206100.2.exon.2;Parent=LotjaGi1g1v0206100.2
LjG1.1_chr1	PGSB	CDS	44803285	44803335	.	+	0	ID=LotjaGi1g1v0206100.2.CDS.2;Parent=LotjaGi1g1v0206100.2
LjG1.1_chr1	PGSB	exon	44803436	44803528	.	+	.	ID=LotjaGi1g1v0206100.2.exon.3;Parent=LotjaGi1g1v0206100.2
LjG1.1_chr1	PGSB	CDS	44803436	44803528	.	+	0	ID=LotjaGi1g1v0206100.2.CDS.3;Parent=LotjaGi1g1v0206100.2
LjG1.1_chr1	PGSB	exon	44803621	44803986	.	+	.	ID=LotjaGi1g1v0206100.2.exon.4;Parent=LotjaGi1g1v0206100.2
LjG1.1_chr1	PGSB	CDS	44803621	44803986	.	+	0	ID=LotjaGi1g1v0206100.2.CDS.4;Parent=LotjaGi1g1v0206100.2
LjG1.1_chr1	PGSB	exon	44804185	44804871	.	+	.	ID=LotjaGi1g1v0206100.2.exon.5;Parent=LotjaGi1g1v0206100.2
LjG1.1_chr1	PGSB	CDS	44804185	44804871	.	+	0	ID=LotjaGi1g1v0206100.2.CDS.5;Parent=LotjaGi1g1v0206100.2
LjG1.1_chr1	PGSB	exon	44805056	44805088	.	+	.	ID=LotjaGi1g1v0206100.2.exon.6;Parent=LotjaGi1g1v0206100.2
LjG1.1_chr1	PGSB	CDS	44805056	44805088	.	+	0	ID=LotjaGi1g1v0206100.2.CDS.6;Parent=LotjaGi1g1v0206100.2
###
LjG1.1_chr1	PGSB	CDS	44805056	44805088	.	+	0	ID=LotjaGi1g1v0206100.2.CDS.6;Parent=LotjaGi1g1v0206100.2
LjG1.1_chr1	PGSB	gene	44885263	44887180	.	-	.	ID=LotjaGi1g1v0206200
LjG1.1_chr1	PGSB	mRNA	44885263	44887180	.	-	.	ID=LotjaGi1g1v0206200.1;Parent=LotjaGi1g1v0206200;description=Protein MIZU-KUSSEI 1;ahrdqual=***;IPR=IPR006460,IPR006460;Pfam=PF04759,TIGR01570;te-related=0
LjG1.1_chr1	PGSB	three_prime_UTR	44885263	44885513	.	-	.	ID=LotjaGi1g1v0206200.1.three_prime_UTR.1;Parent=LotjaGi1g1v0206200.1
LjG1.1_chr1	PGSB	exon	44885263	44887180	.	-	.	ID=LotjaGi1g1v0206200.1.exon.1;Parent=LotjaGi1g1v0206200.1
LjG1.1_chr1	PGSB	CDS	44885514	44886314	.	-	0	ID=LotjaGi1g1v0206200.1.CDS.1;Parent=LotjaGi1g1v0206200.1
LjG1.1_chr1	PGSB	five_prime_UTR	44886315	44887180	.	-	.	ID=LotjaGi1g1v0206200.1.five_prime_UTR.2;Parent=LotjaGi1g1v0206200.1
###
LjG1.1_chr1	PGSB	five_prime_UTR	44886315	44887180	.	-	.	ID=LotjaGi1g1v0206200.1.five_prime_UTR.2;Parent=LotjaGi1g1v0206200.1
LjG1.1_chr1	PGSB	gene	44887445	44893732	.	-	.	ID=LotjaGi1g1v0206300
LjG1.1_chr1	PGSB	mRNA	44887445	44893732	.	-	.	ID=LotjaGi1g1v0206300.1;Parent=LotjaGi1g1v0206300;description=Nuclear transcription factor Y protein;ahrdqual=***;GO=GO:0005634,GO:0046982;IPR=IPR003958,IPR009072;Pfam=PF00808,SSF47113;te-related=0
LjG1.1_chr1	PGSB	exon	44887445	44888319	.	-	.	ID=LotjaGi1g1v0206300.1.exon.1;Parent=LotjaGi1g1v0206300.1
LjG1.1_chr1	PGSB	three_prime_UTR	44887445	44888319	.	-	.	ID=LotjaGi1g1v0206300.1.three_prime_UTR.1;Parent=LotjaGi1g1v0206300.1
LjG1.1_chr1	PGSB	three_prime_UTR	44889009	44890001	.	-	.	ID=LotjaGi1g1v0206300.1.three_prime_UTR.2;Parent=LotjaGi1g1v0206300.1
LjG1.1_chr1	PGSB	exon	44889009	44890154	.	-	.	ID=LotjaGi1g1v0206300.1.exon.2;Parent=LotjaGi1g1v0206300.1
LjG1.1_chr1	PGSB	CDS	44890002	44890154	.	-	0	ID=LotjaGi1g1v0206300.1.CDS.1;Parent=LotjaGi1g1v0206300.1
LjG1.1_chr1	PGSB	exon	44891477	44891545	.	-	.	ID=LotjaGi1g1v0206300.1.exon.3;Parent=LotjaGi1g1v0206300.1
LjG1.1_chr1	PGSB	CDS	44891477	44891545	.	-	0	ID=LotjaGi1g1v0206300.1.CDS.2;Parent=LotjaGi1g1v0206300.1
LjG1.1_chr1	PGSB	exon	44892714	44892808	.	-	.	ID=LotjaGi1g1v0206300.1.exon.4;Parent=LotjaGi1g1v0206300.1
LjG1.1_chr1	PGSB	CDS	44892714	44892808	.	-	2	ID=LotjaGi1g1v0206300.1.CDS.3;Parent=LotjaGi1g1v0206300.1
LjG1.1_chr1	PGSB	exon	44893139	44893228	.	-	.	ID=LotjaGi1g1v0206300.1.exon.5;Parent=LotjaGi1g1v0206300.1
LjG1.1_chr1	PGSB	CDS	44893139	44893228	.	-	2	ID=LotjaGi1g1v0206300.1.CDS.4;Parent=LotjaGi1g1v0206300.1
LjG1.1_chr1	PGSB	CDS	44893312	44893366	.	-	0	ID=LotjaGi1g1v0206300.1.CDS.5;Parent=LotjaGi1g1v0206300.1
LjG1.1_chr1	PGSB	exon	44893312	44893397	.	-	.	ID=LotjaGi1g1v0206300.1.exon.6;Parent=LotjaGi1g1v0206300.1
LjG1.1_chr1	PGSB	five_prime_UTR	44893367	44893397	.	-	.	ID=LotjaGi1g1v0206300.1.five_prime_UTR.3;Parent=LotjaGi1g1v0206300.1
LjG1.1_chr1	PGSB	exon	44893484	44893732	.	-	.	ID=LotjaGi1g1v0206300.1.exon.7;Parent=LotjaGi1g1v0206300.1
LjG1.1_chr1	PGSB	five_prime_UTR	44893484	44893732	.	-	.	ID=LotjaGi1g1v0206300.1.five_prime_UTR.4;Parent=LotjaGi1g1v0206300.1
LjG1.1_chr1	PGSB	mRNA	44889343	44893654	.	-	.	ID=LotjaGi1g1v0206300.2;Parent=LotjaGi1g1v0206300;description=Nuclear transcription factor Y protein;ahrdqual=***;GO=GO:0005634,GO:0046982;IPR=IPR003958,IPR009072;Pfam=PF00808,SSF47113;te-related=0
LjG1.1_chr1	PGSB	three_prime_UTR	44889343	44890001	.	-	.	ID=LotjaGi1g1v0206300.2.three_prime_UTR.1;Parent=LotjaGi1g1v0206300.2
LjG1.1_chr1	PGSB	exon	44889343	44890151	.	-	.	ID=LotjaGi1g1v0206300.2.exon.1;Parent=LotjaGi1g1v0206300.2
LjG1.1_chr1	PGSB	CDS	44890002	44890151	.	-	0	ID=LotjaGi1g1v0206300.2.CDS.1;Parent=LotjaGi1g1v0206300.2
LjG1.1_chr1	PGSB	exon	44891477	44891545	.	-	.	ID=LotjaGi1g1v0206300.2.exon.2;Parent=LotjaGi1g1v0206300.2
LjG1.1_chr1	PGSB	CDS	44891477	44891545	.	-	0	ID=LotjaGi1g1v0206300.2.CDS.2;Parent=LotjaGi1g1v0206300.2
LjG1.1_chr1	PGSB	exon	44892714	44892808	.	-	.	ID=LotjaGi1g1v0206300.2.exon.3;Parent=LotjaGi1g1v0206300.2
LjG1.1_chr1	PGSB	CDS	44892714	44892808	.	-	2	ID=LotjaGi1g1v0206300.2.CDS.3;Parent=LotjaGi1g1v0206300.2
LjG1.1_chr1	PGSB	exon	44893139	44893228	.	-	.	ID=LotjaGi1g1v0206300.2.exon.4;Parent=LotjaGi1g1v0206300.2
LjG1.1_chr1	PGSB	CDS	44893139	44893228	.	-	2	ID=LotjaGi1g1v0206300.2.CDS.4;Parent=LotjaGi1g1v0206300.2
LjG1.1_chr1	PGSB	CDS	44893312	44893366	.	-	0	ID=LotjaGi1g1v0206300.2.CDS.5;Parent=LotjaGi1g1v0206300.2
LjG1.1_chr1	PGSB	exon	44893312	44893654	.	-	.	ID=LotjaGi1g1v0206300.2.exon.5;Parent=LotjaGi1g1v0206300.2
LjG1.1_chr1	PGSB	five_prime_UTR	44893367	44893654	.	-	.	ID=LotjaGi1g1v0206300.2.five_prime_UTR.2;Parent=LotjaGi1g1v0206300.2
LjG1.1_chr1	PGSB	mRNA	44889993	44893366	.	-	.	ID=LotjaGi1g1v0206300.3;Parent=LotjaGi1g1v0206300;description=Nuclear transcription factor Y protein;ahrdqual=***;GO=GO:0005634,GO:0046982;IPR=IPR003958,IPR009072;Pfam=PF00808,SSF47113;te-related=0
LjG1.1_chr1	PGSB	three_prime_UTR	44889993	44890001	.	-	.	ID=LotjaGi1g1v0206300.3.three_prime_UTR.1;Parent=LotjaGi1g1v0206300.3
LjG1.1_chr1	PGSB	exon	44889993	44890154	.	-	.	ID=LotjaGi1g1v0206300.3.exon.1;Parent=LotjaGi1g1v0206300.3
LjG1.1_chr1	PGSB	CDS	44890002	44890154	.	-	0	ID=LotjaGi1g1v0206300.3.CDS.1;Parent=LotjaGi1g1v0206300.3
LjG1.1_chr1	PGSB	exon	44892714	44892808	.	-	.	ID=LotjaGi1g1v0206300.3.exon.2;Parent=LotjaGi1g1v0206300.3
LjG1.1_chr1	PGSB	CDS	44892714	44892808	.	-	2	ID=LotjaGi1g1v0206300.3.CDS.2;Parent=LotjaGi1g1v0206300.3
LjG1.1_chr1	PGSB	exon	44893139	44893228	.	-	.	ID=LotjaGi1g1v0206300.3.exon.3;Parent=LotjaGi1g1v0206300.3
LjG1.1_chr1	PGSB	CDS	44893139	44893228	.	-	2	ID=LotjaGi1g1v0206300.3.CDS.3;Parent=LotjaGi1g1v0206300.3
LjG1.1_chr1	PGSB	exon	44893312	44893366	.	-	.	ID=LotjaGi1g1v0206300.3.exon.4;Parent=LotjaGi1g1v0206300.3
LjG1.1_chr1	PGSB	CDS	44893312	44893366	.	-	0	ID=LotjaGi1g1v0206300.3.CDS.4;Parent=LotjaGi1g1v0206300.3
LjG1.1_chr1	PGSB	mRNA	44889993	44893366	.	-	.	ID=LotjaGi1g1v0206300.4;Parent=LotjaGi1g1v0206300;description=Nuclear transcription factor Y protein;ahrdqual=***;GO=GO:0005634,GO:0046982;te-related=0
LjG1.1_chr1	PGSB	exon	44889993	44890154	.	-	.	ID=LotjaGi1g1v0206300.4.exon.1;Parent=LotjaGi1g1v0206300.4
LjG1.1_chr1	PGSB	CDS	44890002	44890154	.	-	0	ID=LotjaGi1g1v0206300.4.CDS.1;Parent=LotjaGi1g1v0206300.4
LjG1.1_chr1	PGSB	exon	44891477	44891545	.	-	.	ID=LotjaGi1g1v0206300.4.exon.2;Parent=LotjaGi1g1v0206300.4
LjG1.1_chr1	PGSB	CDS	44891477	44891545	.	-	0	ID=LotjaGi1g1v0206300.4.CDS.2;Parent=LotjaGi1g1v0206300.4
LjG1.1_chr1	PGSB	exon	44892714	44892808	.	-	.	ID=LotjaGi1g1v0206300.4.exon.3;Parent=LotjaGi1g1v0206300.4
LjG1.1_chr1	PGSB	CDS	44892714	44892808	.	-	2	ID=LotjaGi1g1v0206300.4.CDS.3;Parent=LotjaGi1g1v0206300.4
LjG1.1_chr1	PGSB	exon	44893139	44893228	.	-	.	ID=LotjaGi1g1v0206300.4.exon.4;Parent=LotjaGi1g1v0206300.4
LjG1.1_chr1	PGSB	CDS	44893139	44893228	.	-	2	ID=LotjaGi1g1v0206300.4.CDS.4;Parent=LotjaGi1g1v0206300.4
LjG1.1_chr1	PGSB	exon	44893312	44893366	.	-	.	ID=LotjaGi1g1v0206300.4.exon.5;Parent=LotjaGi1g1v0206300.4
LjG1.1_chr1	PGSB	CDS	44893312	44893366	.	-	0	ID=LotjaGi1g1v0206300.4.CDS.5;Parent=LotjaGi1g1v0206300.4
###
LjG1.1_chr1	PGSB	CDS	44893312	44893366	.	-	0	ID=LotjaGi1g1v0206300.4.CDS.5;Parent=LotjaGi1g1v0206300.4
LjG1.1_chr1	PGSB	gene	44913765	44922670	.	+	.	ID=LotjaGi1g1v0206400
LjG1.1_chr1	PGSB	mRNA	44913765	44922670	.	+	.	ID=LotjaGi1g1v0206400.1;Parent=LotjaGi1g1v0206400;description=Phospholipid-transporting ATPase;ahrdqual=***;GO=GO:0000139,GO:0000166,GO:0000287,GO:0004012,GO:0005524,GO:0005802,GO:0005886,GO:0015914,GO:0016020,GO:0016021,GO:0016787,GO:0045332,GO:0048194;IPR=IPR023214,IPR023214,IPR023214,IPR032630,IPR023299,IPR032631,IPR006539,IPR001757;Pfam=SSF56784,SSF56784,SSF56784,PF13246,SSF81653,SSF81653,PF16212,SSF81660,SSF81665,SSF81665,SSF81665,SSF81665,PF16209,TIGR01652,TIGR01494;te-related=0
LjG1.1_chr1	PGSB	exon	44913765	44914153	.	+	.	ID=LotjaGi1g1v0206400.1.exon.1;Parent=LotjaGi1g1v0206400.1
LjG1.1_chr1	PGSB	five_prime_UTR	44913765	44914153	.	+	.	ID=LotjaGi1g1v0206400.1.five_prime_UTR.1;Parent=LotjaGi1g1v0206400.1
LjG1.1_chr1	PGSB	five_prime_UTR	44914370	44914460	.	+	.	ID=LotjaGi1g1v0206400.1.five_prime_UTR.2;Parent=LotjaGi1g1v0206400.1
LjG1.1_chr1	PGSB	exon	44914370	44914856	.	+	.	ID=LotjaGi1g1v0206400.1.exon.2;Parent=LotjaGi1g1v0206400.1
LjG1.1_chr1	PGSB	CDS	44914461	44914856	.	+	0	ID=LotjaGi1g1v0206400.1.CDS.1;Parent=LotjaGi1g1v0206400.1
LjG1.1_chr1	PGSB	exon	44915456	44916804	.	+	.	ID=LotjaGi1g1v0206400.1.exon.3;Parent=LotjaGi1g1v0206400.1
LjG1.1_chr1	PGSB	CDS	44915456	44916804	.	+	0	ID=LotjaGi1g1v0206400.1.CDS.2;Parent=LotjaGi1g1v0206400.1
LjG1.1_chr1	PGSB	exon	44916917	44917027	.	+	.	ID=LotjaGi1g1v0206400.1.exon.4;Parent=LotjaGi1g1v0206400.1
LjG1.1_chr1	PGSB	CDS	44916917	44917027	.	+	1	ID=LotjaGi1g1v0206400.1.CDS.3;Parent=LotjaGi1g1v0206400.1
LjG1.1_chr1	PGSB	exon	44917546	44917822	.	+	.	ID=LotjaGi1g1v0206400.1.exon.5;Parent=LotjaGi1g1v0206400.1
LjG1.1_chr1	PGSB	CDS	44917546	44917822	.	+	1	ID=LotjaGi1g1v0206400.1.CDS.4;Parent=LotjaGi1g1v0206400.1
LjG1.1_chr1	PGSB	exon	44918038	44918126	.	+	.	ID=LotjaGi1g1v0206400.1.exon.6;Parent=LotjaGi1g1v0206400.1
LjG1.1_chr1	PGSB	CDS	44918038	44918126	.	+	0	ID=LotjaGi1g1v0206400.1.CDS.5;Parent=LotjaGi1g1v0206400.1
LjG1.1_chr1	PGSB	exon	44918216	44918324	.	+	.	ID=LotjaGi1g1v0206400.1.exon.7;Parent=LotjaGi1g1v0206400.1
LjG1.1_chr1	PGSB	CDS	44918216	44918324	.	+	1	ID=LotjaGi1g1v0206400.1.CDS.6;Parent=LotjaGi1g1v0206400.1
LjG1.1_chr1	PGSB	exon	44918782	44918991	.	+	.	ID=LotjaGi1g1v0206400.1.exon.8;Parent=LotjaGi1g1v0206400.1
LjG1.1_chr1	PGSB	CDS	44918782	44918991	.	+	0	ID=LotjaGi1g1v0206400.1.CDS.7;Parent=LotjaGi1g1v0206400.1
LjG1.1_chr1	PGSB	exon	44919298	44919423	.	+	.	ID=LotjaGi1g1v0206400.1.exon.9;Parent=LotjaGi1g1v0206400.1
LjG1.1_chr1	PGSB	CDS	44919298	44919423	.	+	0	ID=LotjaGi1g1v0206400.1.CDS.8;Parent=LotjaGi1g1v0206400.1
LjG1.1_chr1	PGSB	exon	44919844	44919942	.	+	.	ID=LotjaGi1g1v0206400.1.exon.10;Parent=LotjaGi1g1v0206400.1
LjG1.1_chr1	PGSB	CDS	44919844	44919942	.	+	0	ID=LotjaGi1g1v0206400.1.CDS.9;Parent=LotjaGi1g1v0206400.1
LjG1.1_chr1	PGSB	exon	44920263	44920454	.	+	.	ID=LotjaGi1g1v0206400.1.exon.11;Parent=LotjaGi1g1v0206400.1
LjG1.1_chr1	PGSB	CDS	44920263	44920454	.	+	0	ID=LotjaGi1g1v0206400.1.CDS.10;Parent=LotjaGi1g1v0206400.1
LjG1.1_chr1	PGSB	CDS	44920550	44921152	.	+	0	ID=LotjaGi1g1v0206400.1.CDS.11;Parent=LotjaGi1g1v0206400.1
LjG1.1_chr1	PGSB	exon	44920550	44922670	.	+	.	ID=LotjaGi1g1v0206400.1.exon.12;Parent=LotjaGi1g1v0206400.1
LjG1.1_chr1	PGSB	three_prime_UTR	44921153	44922670	.	+	.	ID=LotjaGi1g1v0206400.1.three_prime_UTR.3;Parent=LotjaGi1g1v0206400.1
LjG1.1_chr1	PGSB	mRNA	44914461	44921225	.	+	.	ID=LotjaGi1g1v0206400.2;Parent=LotjaGi1g1v0206400;description=Phospholipid-transporting ATPase;ahrdqual=***;GO=GO:0000139,GO:0000166,GO:0000287,GO:0004012,GO:0005524,GO:0005802,GO:0005886,GO:0015914,GO:0016020,GO:0016021,GO:0016787,GO:0045332,GO:0048194;te-related=0
LjG1.1_chr1	PGSB	exon	44914461	44914856	.	+	.	ID=LotjaGi1g1v0206400.2.exon.1;Parent=LotjaGi1g1v0206400.2
LjG1.1_chr1	PGSB	CDS	44914461	44914856	.	+	0	ID=LotjaGi1g1v0206400.2.CDS.1;Parent=LotjaGi1g1v0206400.2
LjG1.1_chr1	PGSB	exon	44915456	44916804	.	+	.	ID=LotjaGi1g1v0206400.2.exon.2;Parent=LotjaGi1g1v0206400.2
LjG1.1_chr1	PGSB	CDS	44915456	44916804	.	+	0	ID=LotjaGi1g1v0206400.2.CDS.2;Parent=LotjaGi1g1v0206400.2
LjG1.1_chr1	PGSB	exon	44916917	44917027	.	+	.	ID=LotjaGi1g1v0206400.2.exon.3;Parent=LotjaGi1g1v0206400.2
LjG1.1_chr1	PGSB	CDS	44916917	44917027	.	+	1	ID=LotjaGi1g1v0206400.2.CDS.3;Parent=LotjaGi1g1v0206400.2
LjG1.1_chr1	PGSB	exon	44917546	44917822	.	+	.	ID=LotjaGi1g1v0206400.2.exon.4;Parent=LotjaGi1g1v0206400.2
LjG1.1_chr1	PGSB	CDS	44917546	44917822	.	+	1	ID=LotjaGi1g1v0206400.2.CDS.4;Parent=LotjaGi1g1v0206400.2
LjG1.1_chr1	PGSB	exon	44918038	44918126	.	+	.	ID=LotjaGi1g1v0206400.2.exon.5;Parent=LotjaGi1g1v0206400.2
LjG1.1_chr1	PGSB	CDS	44918038	44918126	.	+	0	ID=LotjaGi1g1v0206400.2.CDS.5;Parent=LotjaGi1g1v0206400.2
LjG1.1_chr1	PGSB	exon	44918216	44918324	.	+	.	ID=LotjaGi1g1v0206400.2.exon.6;Parent=LotjaGi1g1v0206400.2
LjG1.1_chr1	PGSB	CDS	44918216	44918324	.	+	1	ID=LotjaGi1g1v0206400.2.CDS.6;Parent=LotjaGi1g1v0206400.2
LjG1.1_chr1	PGSB	exon	44918782	44918991	.	+	.	ID=LotjaGi1g1v0206400.2.exon.7;Parent=LotjaGi1g1v0206400.2
LjG1.1_chr1	PGSB	CDS	44918782	44918991	.	+	0	ID=LotjaGi1g1v0206400.2.CDS.7;Parent=LotjaGi1g1v0206400.2
LjG1.1_chr1	PGSB	exon	44919298	44919423	.	+	.	ID=LotjaGi1g1v0206400.2.exon.8;Parent=LotjaGi1g1v0206400.2
LjG1.1_chr1	PGSB	CDS	44919298	44919423	.	+	0	ID=LotjaGi1g1v0206400.2.CDS.8;Parent=LotjaGi1g1v0206400.2
LjG1.1_chr1	PGSB	exon	44919844	44919942	.	+	.	ID=LotjaGi1g1v0206400.2.exon.9;Parent=LotjaGi1g1v0206400.2
LjG1.1_chr1	PGSB	CDS	44919844	44919942	.	+	0	ID=LotjaGi1g1v0206400.2.CDS.9;Parent=LotjaGi1g1v0206400.2
LjG1.1_chr1	PGSB	exon	44920263	44920454	.	+	.	ID=LotjaGi1g1v0206400.2.exon.10;Parent=LotjaGi1g1v0206400.2
LjG1.1_chr1	PGSB	CDS	44920263	44920454	.	+	0	ID=LotjaGi1g1v0206400.2.CDS.10;Parent=LotjaGi1g1v0206400.2
LjG1.1_chr1	PGSB	CDS	44920550	44921152	.	+	0	ID=LotjaGi1g1v0206400.2.CDS.11;Parent=LotjaGi1g1v0206400.2
LjG1.1_chr1	PGSB	exon	44920550	44921225	.	+	.	ID=LotjaGi1g1v0206400.2.exon.11;Parent=LotjaGi1g1v0206400.2
LjG1.1_chr1	PGSB	mRNA	44914461	44921341	.	+	.	ID=LotjaGi1g1v0206400.3;Parent=LotjaGi1g1v0206400;description=Phospholipid-transporting ATPase;ahrdqual=***;GO=GO:0000139,GO:0000166,GO:0000287,GO:0004012,GO:0005524,GO:0005802,GO:0005886,GO:0015914,GO:0016020,GO:0016021,GO:0016787,GO:0045332,GO:0048194;te-related=0
LjG1.1_chr1	PGSB	exon	44914461	44914856	.	+	.	ID=LotjaGi1g1v0206400.3.exon.1;Parent=LotjaGi1g1v0206400.3
LjG1.1_chr1	PGSB	CDS	44914461	44914856	.	+	0	ID=LotjaGi1g1v0206400.3.CDS.1;Parent=LotjaGi1g1v0206400.3
LjG1.1_chr1	PGSB	exon	44915456	44916804	.	+	.	ID=LotjaGi1g1v0206400.3.exon.2;Parent=LotjaGi1g1v0206400.3
LjG1.1_chr1	PGSB	CDS	44915456	44916804	.	+	0	ID=LotjaGi1g1v0206400.3.CDS.2;Parent=LotjaGi1g1v0206400.3
LjG1.1_chr1	PGSB	exon	44916917	44917027	.	+	.	ID=LotjaGi1g1v0206400.3.exon.3;Parent=LotjaGi1g1v0206400.3
LjG1.1_chr1	PGSB	CDS	44916917	44917027	.	+	1	ID=LotjaGi1g1v0206400.3.CDS.3;Parent=LotjaGi1g1v0206400.3
LjG1.1_chr1	PGSB	exon	44917546	44917822	.	+	.	ID=LotjaGi1g1v0206400.3.exon.4;Parent=LotjaGi1g1v0206400.3
LjG1.1_chr1	PGSB	CDS	44917546	44917822	.	+	1	ID=LotjaGi1g1v0206400.3.CDS.4;Parent=LotjaGi1g1v0206400.3
LjG1.1_chr1	PGSB	exon	44918038	44918126	.	+	.	ID=LotjaGi1g1v0206400.3.exon.5;Parent=LotjaGi1g1v0206400.3
LjG1.1_chr1	PGSB	CDS	44918038	44918126	.	+	0	ID=LotjaGi1g1v0206400.3.CDS.5;Parent=LotjaGi1g1v0206400.3
LjG1.1_chr1	PGSB	exon	44918216	44918324	.	+	.	ID=LotjaGi1g1v0206400.3.exon.6;Parent=LotjaGi1g1v0206400.3
LjG1.1_chr1	PGSB	CDS	44918216	44918324	.	+	1	ID=LotjaGi1g1v0206400.3.CDS.6;Parent=LotjaGi1g1v0206400.3
LjG1.1_chr1	PGSB	exon	44918782	44918991	.	+	.	ID=LotjaGi1g1v0206400.3.exon.7;Parent=LotjaGi1g1v0206400.3
LjG1.1_chr1	PGSB	CDS	44918782	44918991	.	+	0	ID=LotjaGi1g1v0206400.3.CDS.7;Parent=LotjaGi1g1v0206400.3
LjG1.1_chr1	PGSB	exon	44919298	44919423	.	+	.	ID=LotjaGi1g1v0206400.3.exon.8;Parent=LotjaGi1g1v0206400.3
LjG1.1_chr1	PGSB	CDS	44919298	44919423	.	+	0	ID=LotjaGi1g1v0206400.3.CDS.8;Parent=LotjaGi1g1v0206400.3
LjG1.1_chr1	PGSB	exon	44919844	44919942	.	+	.	ID=LotjaGi1g1v0206400.3.exon.9;Parent=LotjaGi1g1v0206400.3
LjG1.1_chr1	PGSB	CDS	44919844	44919942	.	+	0	ID=LotjaGi1g1v0206400.3.CDS.9;Parent=LotjaGi1g1v0206400.3
LjG1.1_chr1	PGSB	exon	44920263	44920454	.	+	.	ID=LotjaGi1g1v0206400.3.exon.10;Parent=LotjaGi1g1v0206400.3
LjG1.1_chr1	PGSB	CDS	44920263	44920454	.	+	0	ID=LotjaGi1g1v0206400.3.CDS.10;Parent=LotjaGi1g1v0206400.3
LjG1.1_chr1	PGSB	CDS	44920550	44921152	.	+	0	ID=LotjaGi1g1v0206400.3.CDS.11;Parent=LotjaGi1g1v0206400.3
LjG1.1_chr1	PGSB	exon	44920550	44921154	.	+	.	ID=LotjaGi1g1v0206400.3.exon.11;Parent=LotjaGi1g1v0206400.3
LjG1.1_chr1	PGSB	three_prime_UTR	44921153	44921154	.	+	.	ID=LotjaGi1g1v0206400.3.three_prime_UTR.1;Parent=LotjaGi1g1v0206400.3
LjG1.1_chr1	PGSB	exon	44921247	44921341	.	+	.	ID=LotjaGi1g1v0206400.3.exon.12;Parent=LotjaGi1g1v0206400.3
LjG1.1_chr1	PGSB	three_prime_UTR	44921247	44921341	.	+	.	ID=LotjaGi1g1v0206400.3.three_prime_UTR.2;Parent=LotjaGi1g1v0206400.3
LjG1.1_chr1	PGSB	mRNA	44914482	44921163	.	+	.	ID=LotjaGi1g1v0206400.4;Parent=LotjaGi1g1v0206400;description=Phospholipid-transporting ATPase;ahrdqual=***;GO=GO:0000139,GO:0000166,GO:0000287,GO:0004012,GO:0005524,GO:0005802,GO:0005886,GO:0015914,GO:0016020,GO:0016021,GO:0016787,GO:0045332,GO:0048194;IPR=IPR023214,IPR023214,IPR023214,IPR001757,IPR023299,IPR032630,IPR006539,IPR006539;Pfam=SSF56784,SSF56784,SSF56784,TIGR01494,SSF81653,SSF81653,SSF81660,PF16212,PF13246,TIGR01652,TIGR01652,SSF81665,SSF81665,SSF81665,SSF81665;te-related=0
LjG1.1_chr1	PGSB	five_prime_UTR	44914482	44914814	.	+	.	ID=LotjaGi1g1v0206400.4.five_prime_UTR.1;Parent=LotjaGi1g1v0206400.4
LjG1.1_chr1	PGSB	exon	44914482	44914856	.	+	.	ID=LotjaGi1g1v0206400.4.exon.1;Parent=LotjaGi1g1v0206400.4
LjG1.1_chr1	PGSB	CDS	44914815	44914856	.	+	0	ID=LotjaGi1g1v0206400.4.CDS.1;Parent=LotjaGi1g1v0206400.4
LjG1.1_chr1	PGSB	exon	44915456	44916804	.	+	.	ID=LotjaGi1g1v0206400.4.exon.2;Parent=LotjaGi1g1v0206400.4
LjG1.1_chr1	PGSB	CDS	44915456	44916804	.	+	0	ID=LotjaGi1g1v0206400.4.CDS.2;Parent=LotjaGi1g1v0206400.4
LjG1.1_chr1	PGSB	exon	44916917	44917027	.	+	.	ID=LotjaGi1g1v0206400.4.exon.3;Parent=LotjaGi1g1v0206400.4
LjG1.1_chr1	PGSB	CDS	44916917	44917027	.	+	1	ID=LotjaGi1g1v0206400.4.CDS.3;Parent=LotjaGi1g1v0206400.4
LjG1.1_chr1	PGSB	exon	44917546	44917822	.	+	.	ID=LotjaGi1g1v0206400.4.exon.4;Parent=LotjaGi1g1v0206400.4
LjG1.1_chr1	PGSB	CDS	44917546	44917822	.	+	1	ID=LotjaGi1g1v0206400.4.CDS.4;Parent=LotjaGi1g1v0206400.4
LjG1.1_chr1	PGSB	exon	44918250	44918324	.	+	.	ID=LotjaGi1g1v0206400.4.exon.5;Parent=LotjaGi1g1v0206400.4
LjG1.1_chr1	PGSB	CDS	44918250	44918324	.	+	0	ID=LotjaGi1g1v0206400.4.CDS.5;Parent=LotjaGi1g1v0206400.4
LjG1.1_chr1	PGSB	exon	44918782	44918991	.	+	.	ID=LotjaGi1g1v0206400.4.exon.6;Parent=LotjaGi1g1v0206400.4
LjG1.1_chr1	PGSB	CDS	44918782	44918991	.	+	0	ID=LotjaGi1g1v0206400.4.CDS.6;Parent=LotjaGi1g1v0206400.4
LjG1.1_chr1	PGSB	exon	44919298	44919423	.	+	.	ID=LotjaGi1g1v0206400.4.exon.7;Parent=LotjaGi1g1v0206400.4
LjG1.1_chr1	PGSB	CDS	44919298	44919423	.	+	0	ID=LotjaGi1g1v0206400.4.CDS.7;Parent=LotjaGi1g1v0206400.4
LjG1.1_chr1	PGSB	exon	44919844	44919942	.	+	.	ID=LotjaGi1g1v0206400.4.exon.8;Parent=LotjaGi1g1v0206400.4
LjG1.1_chr1	PGSB	CDS	44919844	44919942	.	+	0	ID=LotjaGi1g1v0206400.4.CDS.8;Parent=LotjaGi1g1v0206400.4
LjG1.1_chr1	PGSB	exon	44920263	44920454	.	+	.	ID=LotjaGi1g1v0206400.4.exon.9;Parent=LotjaGi1g1v0206400.4
LjG1.1_chr1	PGSB	CDS	44920263	44920454	.	+	0	ID=LotjaGi1g1v0206400.4.CDS.9;Parent=LotjaGi1g1v0206400.4
LjG1.1_chr1	PGSB	CDS	44920550	44921152	.	+	0	ID=LotjaGi1g1v0206400.4.CDS.10;Parent=LotjaGi1g1v0206400.4
LjG1.1_chr1	PGSB	exon	44920550	44921163	.	+	.	ID=LotjaGi1g1v0206400.4.exon.10;Parent=LotjaGi1g1v0206400.4
LjG1.1_chr1	PGSB	three_prime_UTR	44921153	44921163	.	+	.	ID=LotjaGi1g1v0206400.4.three_prime_UTR.2;Parent=LotjaGi1g1v0206400.4
###
LjG1.1_chr1	PGSB	three_prime_UTR	44921153	44921163	.	+	.	ID=LotjaGi1g1v0206400.4.three_prime_UTR.2;Parent=LotjaGi1g1v0206400.4
LjG1.1_chr1	PGSB	gene	44998727	44999898	.	+	.	ID=LotjaGi1g1v0206500_LC
LjG1.1_chr1	PGSB	mRNA	44998727	44999898	.	+	.	ID=LotjaGi1g1v0206500_LC.1;Parent=LotjaGi1g1v0206500_LC;description=Myb/SANT-like DNA-binding domain protein;ahrdqual=***;GO=GO:0003677;IPR=IPR024752;Pfam=PF12776;te-related=0
LjG1.1_chr1	PGSB	five_prime_UTR	44998727	44998753	.	+	.	ID=LotjaGi1g1v0206500_LC.1.five_prime_UTR.1;Parent=LotjaGi1g1v0206500_LC.1
LjG1.1_chr1	PGSB	exon	44998727	44999080	.	+	.	ID=LotjaGi1g1v0206500_LC.1.exon.1;Parent=LotjaGi1g1v0206500_LC.1
LjG1.1_chr1	PGSB	CDS	44998754	44999080	.	+	0	ID=LotjaGi1g1v0206500_LC.1.CDS.1;Parent=LotjaGi1g1v0206500_LC.1
LjG1.1_chr1	PGSB	CDS	44999182	44999724	.	+	0	ID=LotjaGi1g1v0206500_LC.1.CDS.2;Parent=LotjaGi1g1v0206500_LC.1
LjG1.1_chr1	PGSB	exon	44999182	44999898	.	+	.	ID=LotjaGi1g1v0206500_LC.1.exon.2;Parent=LotjaGi1g1v0206500_LC.1
LjG1.1_chr1	PGSB	three_prime_UTR	44999725	44999898	.	+	.	ID=LotjaGi1g1v0206500_LC.1.three_prime_UTR.2;Parent=LotjaGi1g1v0206500_LC.1
###
LjG1.1_chr1	PGSB	three_prime_UTR	44999725	44999898	.	+	.	ID=LotjaGi1g1v0206500_LC.1.three_prime_UTR.2;Parent=LotjaGi1g1v0206500_LC.1
LjG1.1_chr1	PGSB	gene	45023816	45024743	.	-	.	ID=LotjaGi1g1v0206600
LjG1.1_chr1	PGSB	mRNA	45023816	45024743	.	-	.	ID=LotjaGi1g1v0206600.1;Parent=LotjaGi1g1v0206600;description=Self-incompatibility protein;ahrdqual=***;IPR=IPR010264;Pfam=PF05938;te-related=0
LjG1.1_chr1	PGSB	three_prime_UTR	45023816	45024147	.	-	.	ID=LotjaGi1g1v0206600.1.three_prime_UTR.1;Parent=LotjaGi1g1v0206600.1
LjG1.1_chr1	PGSB	exon	45023816	45024743	.	-	.	ID=LotjaGi1g1v0206600.1.exon.1;Parent=LotjaGi1g1v0206600.1
LjG1.1_chr1	PGSB	CDS	45024148	45024588	.	-	0	ID=LotjaGi1g1v0206600.1.CDS.1;Parent=LotjaGi1g1v0206600.1
LjG1.1_chr1	PGSB	five_prime_UTR	45024589	45024743	.	-	.	ID=LotjaGi1g1v0206600.1.five_prime_UTR.2;Parent=LotjaGi1g1v0206600.1
###
LjG1.1_chr1	PGSB	five_prime_UTR	45024589	45024743	.	-	.	ID=LotjaGi1g1v0206600.1.five_prime_UTR.2;Parent=LotjaGi1g1v0206600.1
LjG1.1_chr1	PGSB	gene	45030997	45031645	.	-	.	ID=LotjaGi1g1v0206700
LjG1.1_chr1	PGSB	mRNA	45030997	45031645	.	-	.	ID=LotjaGi1g1v0206700.1;Parent=LotjaGi1g1v0206700;description=Self-incompatibility protein;ahrdqual=***;IPR=IPR010264;Pfam=PF05938;te-related=0
LjG1.1_chr1	PGSB	three_prime_UTR	45030997	45031144	.	-	.	ID=LotjaGi1g1v0206700.1.three_prime_UTR.1;Parent=LotjaGi1g1v0206700.1
LjG1.1_chr1	PGSB	exon	45030997	45031645	.	-	.	ID=LotjaGi1g1v0206700.1.exon.1;Parent=LotjaGi1g1v0206700.1
LjG1.1_chr1	PGSB	CDS	45031145	45031576	.	-	0	ID=LotjaGi1g1v0206700.1.CDS.1;Parent=LotjaGi1g1v0206700.1
LjG1.1_chr1	PGSB	five_prime_UTR	45031577	45031645	.	-	.	ID=LotjaGi1g1v0206700.1.five_prime_UTR.2;Parent=LotjaGi1g1v0206700.1
###
LjG1.1_chr1	PGSB	five_prime_UTR	45031577	45031645	.	-	.	ID=LotjaGi1g1v0206700.1.five_prime_UTR.2;Parent=LotjaGi1g1v0206700.1
LjG1.1_chr1	PGSB	gene	45033012	45045827	.	-	.	ID=LotjaGi1g1v0206800_LC
LjG1.1_chr1	PGSB	mRNA	45033012	45045827	.	-	.	ID=LotjaGi1g1v0206800_LC.1;Parent=LotjaGi1g1v0206800_LC;description=Gamma-glutamyltransferase 7;ahrdqual=--*;GO=GO:0005515,GO:0005886,GO:0006508,GO:0006749,GO:0006750,GO:0006751,GO:0016020,GO:0016021,GO:0016740,GO:0016746,GO:0016787,GO:0036374,GO:0102953,GO:0103068,GO:1901750,GO:1902883;te-related=0
LjG1.1_chr1	PGSB	three_prime_UTR	45033012	45033227	.	-	.	ID=LotjaGi1g1v0206800_LC.1.three_prime_UTR.1;Parent=LotjaGi1g1v0206800_LC.1
LjG1.1_chr1	PGSB	exon	45033012	45036453	.	-	.	ID=LotjaGi1g1v0206800_LC.1.exon.1;Parent=LotjaGi1g1v0206800_LC.1
LjG1.1_chr1	PGSB	CDS	45033228	45033584	.	-	0	ID=LotjaGi1g1v0206800_LC.1.CDS.1;Parent=LotjaGi1g1v0206800_LC.1
LjG1.1_chr1	PGSB	five_prime_UTR	45033585	45036453	.	-	.	ID=LotjaGi1g1v0206800_LC.1.five_prime_UTR.2;Parent=LotjaGi1g1v0206800_LC.1
LjG1.1_chr1	PGSB	exon	45045755	45045827	.	-	.	ID=LotjaGi1g1v0206800_LC.1.exon.2;Parent=LotjaGi1g1v0206800_LC.1
LjG1.1_chr1	PGSB	five_prime_UTR	45045755	45045827	.	-	.	ID=LotjaGi1g1v0206800_LC.1.five_prime_UTR.3;Parent=LotjaGi1g1v0206800_LC.1
###
LjG1.1_chr1	PGSB	five_prime_UTR	45045755	45045827	.	-	.	ID=LotjaGi1g1v0206800_LC.1.five_prime_UTR.3;Parent=LotjaGi1g1v0206800_LC.1
LjG1.1_chr1	PGSB	gene	45086350	45094135	.	-	.	ID=LotjaGi1g1v0206900_LC
LjG1.1_chr1	PGSB	mRNA	45086350	45094135	.	-	.	ID=LotjaGi1g1v0206900_LC.1;Parent=LotjaGi1g1v0206900_LC;description=1-deoxy-D-xylulose 5-phosphate synthase 1;ahrdqual=--*;IPR=IPR005135,IPR000477,IPR005135;Pfam=PF03372,PF00078,SSF56219,SSF56672;te-related=1
LjG1.1_chr1	PGSB	three_prime_UTR	45086350	45088236	.	-	.	ID=LotjaGi1g1v0206900_LC.1.three_prime_UTR.1;Parent=LotjaGi1g1v0206900_LC.1
LjG1.1_chr1	PGSB	exon	45086350	45094135	.	-	.	ID=LotjaGi1g1v0206900_LC.1.exon.1;Parent=LotjaGi1g1v0206900_LC.1
LjG1.1_chr1	PGSB	CDS	45088237	45090834	.	-	0	ID=LotjaGi1g1v0206900_LC.1.CDS.1;Parent=LotjaGi1g1v0206900_LC.1
LjG1.1_chr1	PGSB	five_prime_UTR	45090835	45094135	.	-	.	ID=LotjaGi1g1v0206900_LC.1.five_prime_UTR.2;Parent=LotjaGi1g1v0206900_LC.1
LjG1.1_chr1	PGSB	mRNA	45086350	45094135	.	-	.	ID=LotjaGi1g1v0206900_LC.2;Parent=LotjaGi1g1v0206900_LC;description=RNA-binding family protein;ahrdqual=*-*;GO=GO:0003676,GO:0003723,GO:0003729,GO:0009735,GO:0010193;IPR=IPR000504,IPR025558,IPR012677;Pfam=PF00076,PF14111,SSF54928;te-related=0
LjG1.1_chr1	PGSB	three_prime_UTR	45086350	45090709	.	-	.	ID=LotjaGi1g1v0206900_LC.2.three_prime_UTR.1;Parent=LotjaGi1g1v0206900_LC.2
LjG1.1_chr1	PGSB	exon	45086350	45094135	.	-	.	ID=LotjaGi1g1v0206900_LC.2.exon.1;Parent=LotjaGi1g1v0206900_LC.2
LjG1.1_chr1	PGSB	CDS	45090710	45093028	.	-	0	ID=LotjaGi1g1v0206900_LC.2.CDS.1;Parent=LotjaGi1g1v0206900_LC.2
LjG1.1_chr1	PGSB	five_prime_UTR	45093029	45094135	.	-	.	ID=LotjaGi1g1v0206900_LC.2.five_prime_UTR.2;Parent=LotjaGi1g1v0206900_LC.2
###
LjG1.1_chr1	PGSB	five_prime_UTR	45093029	45094135	.	-	.	ID=LotjaGi1g1v0206900_LC.2.five_prime_UTR.2;Parent=LotjaGi1g1v0206900_LC.2
LjG1.1_chr1	PGSB	gene	45095313	45099288	.	-	.	ID=LotjaGi1g1v0207000
LjG1.1_chr1	PGSB	mRNA	45095313	45099288	.	-	.	ID=LotjaGi1g1v0207000.1;Parent=LotjaGi1g1v0207000;description=RNA-directed DNA polymerase (reverse transcriptase)-related family protein;ahrdqual=-**;IPR=IPR026960;Pfam=PF13966;te-related=1
LjG1.1_chr1	PGSB	three_prime_UTR	45095313	45096653	.	-	.	ID=LotjaGi1g1v0207000.1.three_prime_UTR.1;Parent=LotjaGi1g1v0207000.1
LjG1.1_chr1	PGSB	exon	45095313	45097142	.	-	.	ID=LotjaGi1g1v0207000.1.exon.1;Parent=LotjaGi1g1v0207000.1
LjG1.1_chr1	PGSB	CDS	45096654	45097142	.	-	0	ID=LotjaGi1g1v0207000.1.CDS.1;Parent=LotjaGi1g1v0207000.1
LjG1.1_chr1	PGSB	CDS	45097906	45097938	.	-	0	ID=LotjaGi1g1v0207000.1.CDS.2;Parent=LotjaGi1g1v0207000.1
LjG1.1_chr1	PGSB	exon	45097906	45099288	.	-	.	ID=LotjaGi1g1v0207000.1.exon.2;Parent=LotjaGi1g1v0207000.1
LjG1.1_chr1	PGSB	five_prime_UTR	45097939	45099288	.	-	.	ID=LotjaGi1g1v0207000.1.five_prime_UTR.2;Parent=LotjaGi1g1v0207000.1
LjG1.1_chr1	PGSB	mRNA	45095313	45099288	.	-	.	ID=LotjaGi1g1v0207000.2;Parent=LotjaGi1g1v0207000;description=RNA-directed DNA polymerase (reverse transcriptase)-related family protein;ahrdqual=-**;IPR=IPR026960;Pfam=PF13966;te-related=1
LjG1.1_chr1	PGSB	three_prime_UTR	45095313	45096653	.	-	.	ID=LotjaGi1g1v0207000.2.three_prime_UTR.1;Parent=LotjaGi1g1v0207000.2
LjG1.1_chr1	PGSB	exon	45095313	45098303	.	-	.	ID=LotjaGi1g1v0207000.2.exon.1;Parent=LotjaGi1g1v0207000.2
LjG1.1_chr1	PGSB	CDS	45096654	45097091	.	-	0	ID=LotjaGi1g1v0207000.2.CDS.1;Parent=LotjaGi1g1v0207000.2
LjG1.1_chr1	PGSB	five_prime_UTR	45097092	45098303	.	-	.	ID=LotjaGi1g1v0207000.2.five_prime_UTR.2;Parent=LotjaGi1g1v0207000.2
LjG1.1_chr1	PGSB	exon	45098410	45099288	.	-	.	ID=LotjaGi1g1v0207000.2.exon.2;Parent=LotjaGi1g1v0207000.2
LjG1.1_chr1	PGSB	five_prime_UTR	45098410	45099288	.	-	.	ID=LotjaGi1g1v0207000.2.five_prime_UTR.3;Parent=LotjaGi1g1v0207000.2
LjG1.1_chr1	PGSB	mRNA	45095410	45099276	.	-	.	ID=LotjaGi1g1v0207000.3;Parent=LotjaGi1g1v0207000;description=RNA-directed DNA polymerase (reverse transcriptase)-related family protein;ahrdqual=-**;te-related=1
LjG1.1_chr1	PGSB	three_prime_UTR	45095410	45096653	.	-	.	ID=LotjaGi1g1v0207000.3.three_prime_UTR.1;Parent=LotjaGi1g1v0207000.3
LjG1.1_chr1	PGSB	exon	45095410	45097142	.	-	.	ID=LotjaGi1g1v0207000.3.exon.1;Parent=LotjaGi1g1v0207000.3
LjG1.1_chr1	PGSB	CDS	45096654	45097142	.	-	0	ID=LotjaGi1g1v0207000.3.CDS.1;Parent=LotjaGi1g1v0207000.3
LjG1.1_chr1	PGSB	CDS	45097906	45097938	.	-	0	ID=LotjaGi1g1v0207000.3.CDS.2;Parent=LotjaGi1g1v0207000.3
LjG1.1_chr1	PGSB	exon	45097906	45098260	.	-	.	ID=LotjaGi1g1v0207000.3.exon.2;Parent=LotjaGi1g1v0207000.3
LjG1.1_chr1	PGSB	five_prime_UTR	45097939	45098260	.	-	.	ID=LotjaGi1g1v0207000.3.five_prime_UTR.2;Parent=LotjaGi1g1v0207000.3
LjG1.1_chr1	PGSB	exon	45098410	45098975	.	-	.	ID=LotjaGi1g1v0207000.3.exon.3;Parent=LotjaGi1g1v0207000.3
LjG1.1_chr1	PGSB	five_prime_UTR	45098410	45098975	.	-	.	ID=LotjaGi1g1v0207000.3.five_prime_UTR.3;Parent=LotjaGi1g1v0207000.3
LjG1.1_chr1	PGSB	exon	45099106	45099276	.	-	.	ID=LotjaGi1g1v0207000.3.exon.4;Parent=LotjaGi1g1v0207000.3
LjG1.1_chr1	PGSB	five_prime_UTR	45099106	45099276	.	-	.	ID=LotjaGi1g1v0207000.3.five_prime_UTR.4;Parent=LotjaGi1g1v0207000.3
LjG1.1_chr1	PGSB	mRNA	45095546	45099276	.	-	.	ID=LotjaGi1g1v0207000.4;Parent=LotjaGi1g1v0207000;description=RNA-directed DNA polymerase (reverse transcriptase)-related family protein;ahrdqual=-**;te-related=1
LjG1.1_chr1	PGSB	exon	45095546	45095758	.	-	.	ID=LotjaGi1g1v0207000.4.exon.1;Parent=LotjaGi1g1v0207000.4
LjG1.1_chr1	PGSB	three_prime_UTR	45095546	45095758	.	-	.	ID=LotjaGi1g1v0207000.4.three_prime_UTR.1;Parent=LotjaGi1g1v0207000.4
LjG1.1_chr1	PGSB	three_prime_UTR	45096097	45096653	.	-	.	ID=LotjaGi1g1v0207000.4.three_prime_UTR.2;Parent=LotjaGi1g1v0207000.4
LjG1.1_chr1	PGSB	exon	45096097	45097142	.	-	.	ID=LotjaGi1g1v0207000.4.exon.2;Parent=LotjaGi1g1v0207000.4
LjG1.1_chr1	PGSB	CDS	45096654	45097142	.	-	0	ID=LotjaGi1g1v0207000.4.CDS.1;Parent=LotjaGi1g1v0207000.4
LjG1.1_chr1	PGSB	CDS	45097906	45097938	.	-	0	ID=LotjaGi1g1v0207000.4.CDS.2;Parent=LotjaGi1g1v0207000.4
LjG1.1_chr1	PGSB	exon	45097906	45098083	.	-	.	ID=LotjaGi1g1v0207000.4.exon.3;Parent=LotjaGi1g1v0207000.4
LjG1.1_chr1	PGSB	five_prime_UTR	45097939	45098083	.	-	.	ID=LotjaGi1g1v0207000.4.five_prime_UTR.3;Parent=LotjaGi1g1v0207000.4
LjG1.1_chr1	PGSB	exon	45098208	45098260	.	-	.	ID=LotjaGi1g1v0207000.4.exon.4;Parent=LotjaGi1g1v0207000.4
LjG1.1_chr1	PGSB	five_prime_UTR	45098208	45098260	.	-	.	ID=LotjaGi1g1v0207000.4.five_prime_UTR.4;Parent=LotjaGi1g1v0207000.4
LjG1.1_chr1	PGSB	exon	45098410	45098481	.	-	.	ID=LotjaGi1g1v0207000.4.exon.5;Parent=LotjaGi1g1v0207000.4
LjG1.1_chr1	PGSB	five_prime_UTR	45098410	45098481	.	-	.	ID=LotjaGi1g1v0207000.4.five_prime_UTR.5;Parent=LotjaGi1g1v0207000.4
LjG1.1_chr1	PGSB	exon	45098590	45098975	.	-	.	ID=LotjaGi1g1v0207000.4.exon.6;Parent=LotjaGi1g1v0207000.4
LjG1.1_chr1	PGSB	five_prime_UTR	45098590	45098975	.	-	.	ID=LotjaGi1g1v0207000.4.five_prime_UTR.6;Parent=LotjaGi1g1v0207000.4
LjG1.1_chr1	PGSB	exon	45099106	45099276	.	-	.	ID=LotjaGi1g1v0207000.4.exon.7;Parent=LotjaGi1g1v0207000.4
LjG1.1_chr1	PGSB	five_prime_UTR	45099106	45099276	.	-	.	ID=LotjaGi1g1v0207000.4.five_prime_UTR.7;Parent=LotjaGi1g1v0207000.4
###
LjG1.1_chr1	PGSB	five_prime_UTR	45099106	45099276	.	-	.	ID=LotjaGi1g1v0207000.4.five_prime_UTR.7;Parent=LotjaGi1g1v0207000.4
LjG1.1_chr1	PGSB	gene	45113427	45114304	.	-	.	ID=LotjaGi1g1v0207100
LjG1.1_chr1	PGSB	mRNA	45113427	45114304	.	-	.	ID=LotjaGi1g1v0207100.1;Parent=LotjaGi1g1v0207100;description=Transmembrane protein, putative;ahrdqual=***;GO=GO:0016020,GO:0016021;te-related=0
LjG1.1_chr1	PGSB	three_prime_UTR	45113427	45113651	.	-	.	ID=LotjaGi1g1v0207100.1.three_prime_UTR.1;Parent=LotjaGi1g1v0207100.1
LjG1.1_chr1	PGSB	exon	45113427	45114304	.	-	.	ID=LotjaGi1g1v0207100.1.exon.1;Parent=LotjaGi1g1v0207100.1
LjG1.1_chr1	PGSB	CDS	45113652	45114071	.	-	0	ID=LotjaGi1g1v0207100.1.CDS.1;Parent=LotjaGi1g1v0207100.1
LjG1.1_chr1	PGSB	five_prime_UTR	45114072	45114304	.	-	.	ID=LotjaGi1g1v0207100.1.five_prime_UTR.2;Parent=LotjaGi1g1v0207100.1
###
LjG1.1_chr1	PGSB	five_prime_UTR	45114072	45114304	.	-	.	ID=LotjaGi1g1v0207100.1.five_prime_UTR.2;Parent=LotjaGi1g1v0207100.1
LjG1.1_chr1	PGSB	gene	45223502	45234818	.	+	.	ID=LotjaGi1g1v0207200
LjG1.1_chr1	PGSB	mRNA	45223502	45234818	.	+	.	ID=LotjaGi1g1v0207200.1;Parent=LotjaGi1g1v0207200;description=Acetyl-coenzyme A synthetase;ahrdqual=***;GO=GO:0003824,GO:0008152,GO:0016020,GO:0016021;IPR=IPR000873;Pfam=PF00501,SSF56801;te-related=0
LjG1.1_chr1	PGSB	exon	45223502	45223692	.	+	.	ID=LotjaGi1g1v0207200.1.exon.1;Parent=LotjaGi1g1v0207200.1
LjG1.1_chr1	PGSB	five_prime_UTR	45223502	45223692	.	+	.	ID=LotjaGi1g1v0207200.1.five_prime_UTR.1;Parent=LotjaGi1g1v0207200.1
LjG1.1_chr1	PGSB	five_prime_UTR	45223906	45223927	.	+	.	ID=LotjaGi1g1v0207200.1.five_prime_UTR.2;Parent=LotjaGi1g1v0207200.1
LjG1.1_chr1	PGSB	exon	45223906	45224184	.	+	.	ID=LotjaGi1g1v0207200.1.exon.2;Parent=LotjaGi1g1v0207200.1
LjG1.1_chr1	PGSB	CDS	45223928	45224184	.	+	0	ID=LotjaGi1g1v0207200.1.CDS.1;Parent=LotjaGi1g1v0207200.1
LjG1.1_chr1	PGSB	exon	45224938	45225067	.	+	.	ID=LotjaGi1g1v0207200.1.exon.3;Parent=LotjaGi1g1v0207200.1
LjG1.1_chr1	PGSB	CDS	45224938	45225067	.	+	1	ID=LotjaGi1g1v0207200.1.CDS.2;Parent=LotjaGi1g1v0207200.1
LjG1.1_chr1	PGSB	exon	45225164	45225432	.	+	.	ID=LotjaGi1g1v0207200.1.exon.4;Parent=LotjaGi1g1v0207200.1
LjG1.1_chr1	PGSB	CDS	45225164	45225432	.	+	0	ID=LotjaGi1g1v0207200.1.CDS.3;Parent=LotjaGi1g1v0207200.1
LjG1.1_chr1	PGSB	exon	45228190	45228394	.	+	.	ID=LotjaGi1g1v0207200.1.exon.5;Parent=LotjaGi1g1v0207200.1
LjG1.1_chr1	PGSB	CDS	45228190	45228394	.	+	1	ID=LotjaGi1g1v0207200.1.CDS.4;Parent=LotjaGi1g1v0207200.1
LjG1.1_chr1	PGSB	exon	45230326	45230366	.	+	.	ID=LotjaGi1g1v0207200.1.exon.6;Parent=LotjaGi1g1v0207200.1
LjG1.1_chr1	PGSB	CDS	45230326	45230366	.	+	0	ID=LotjaGi1g1v0207200.1.CDS.5;Parent=LotjaGi1g1v0207200.1
LjG1.1_chr1	PGSB	exon	45230456	45230581	.	+	.	ID=LotjaGi1g1v0207200.1.exon.7;Parent=LotjaGi1g1v0207200.1
LjG1.1_chr1	PGSB	CDS	45230456	45230581	.	+	1	ID=LotjaGi1g1v0207200.1.CDS.6;Parent=LotjaGi1g1v0207200.1
LjG1.1_chr1	PGSB	exon	45230790	45230863	.	+	.	ID=LotjaGi1g1v0207200.1.exon.8;Parent=LotjaGi1g1v0207200.1
LjG1.1_chr1	PGSB	CDS	45230790	45230863	.	+	1	ID=LotjaGi1g1v0207200.1.CDS.7;Parent=LotjaGi1g1v0207200.1
LjG1.1_chr1	PGSB	exon	45231027	45231247	.	+	.	ID=LotjaGi1g1v0207200.1.exon.9;Parent=LotjaGi1g1v0207200.1
LjG1.1_chr1	PGSB	CDS	45231027	45231247	.	+	2	ID=LotjaGi1g1v0207200.1.CDS.8;Parent=LotjaGi1g1v0207200.1
LjG1.1_chr1	PGSB	exon	45232130	45232224	.	+	.	ID=LotjaGi1g1v0207200.1.exon.10;Parent=LotjaGi1g1v0207200.1
LjG1.1_chr1	PGSB	CDS	45232130	45232224	.	+	0	ID=LotjaGi1g1v0207200.1.CDS.9;Parent=LotjaGi1g1v0207200.1
LjG1.1_chr1	PGSB	exon	45232340	45232556	.	+	.	ID=LotjaGi1g1v0207200.1.exon.11;Parent=LotjaGi1g1v0207200.1
LjG1.1_chr1	PGSB	CDS	45232340	45232556	.	+	1	ID=LotjaGi1g1v0207200.1.CDS.10;Parent=LotjaGi1g1v0207200.1
LjG1.1_chr1	PGSB	exon	45233046	45233171	.	+	.	ID=LotjaGi1g1v0207200.1.exon.12;Parent=LotjaGi1g1v0207200.1
LjG1.1_chr1	PGSB	CDS	45233046	45233171	.	+	0	ID=LotjaGi1g1v0207200.1.CDS.11;Parent=LotjaGi1g1v0207200.1
LjG1.1_chr1	PGSB	exon	45233247	45233345	.	+	.	ID=LotjaGi1g1v0207200.1.exon.13;Parent=LotjaGi1g1v0207200.1
LjG1.1_chr1	PGSB	CDS	45233247	45233345	.	+	0	ID=LotjaGi1g1v0207200.1.CDS.12;Parent=LotjaGi1g1v0207200.1
LjG1.1_chr1	PGSB	exon	45233734	45233946	.	+	.	ID=LotjaGi1g1v0207200.1.exon.14;Parent=LotjaGi1g1v0207200.1
LjG1.1_chr1	PGSB	CDS	45233734	45233946	.	+	0	ID=LotjaGi1g1v0207200.1.CDS.13;Parent=LotjaGi1g1v0207200.1
LjG1.1_chr1	PGSB	CDS	45234039	45234149	.	+	0	ID=LotjaGi1g1v0207200.1.CDS.14;Parent=LotjaGi1g1v0207200.1
LjG1.1_chr1	PGSB	exon	45234039	45234818	.	+	.	ID=LotjaGi1g1v0207200.1.exon.15;Parent=LotjaGi1g1v0207200.1
LjG1.1_chr1	PGSB	three_prime_UTR	45234150	45234818	.	+	.	ID=LotjaGi1g1v0207200.1.three_prime_UTR.3;Parent=LotjaGi1g1v0207200.1
###
LjG1.1_chr1	PGSB	three_prime_UTR	45234150	45234818	.	+	.	ID=LotjaGi1g1v0207200.1.three_prime_UTR.3;Parent=LotjaGi1g1v0207200.1
LjG1.1_chr1	PGSB	gene	45234037	45235966	.	-	.	ID=LotjaGi1g1v0207300
LjG1.1_chr1	PGSB	mRNA	45234037	45235966	.	-	.	ID=LotjaGi1g1v0207300.1;Parent=LotjaGi1g1v0207300;description=Tetraspanin family protein;ahrdqual=***;GO=GO:0016020,GO:0016021;IPR=IPR018499;Pfam=PF00335;te-related=0
LjG1.1_chr1	PGSB	three_prime_UTR	45234037	45234455	.	-	.	ID=LotjaGi1g1v0207300.1.three_prime_UTR.1;Parent=LotjaGi1g1v0207300.1
LjG1.1_chr1	PGSB	exon	45234037	45234773	.	-	.	ID=LotjaGi1g1v0207300.1.exon.1;Parent=LotjaGi1g1v0207300.1
LjG1.1_chr1	PGSB	CDS	45234456	45234773	.	-	0	ID=LotjaGi1g1v0207300.1.CDS.1;Parent=LotjaGi1g1v0207300.1
LjG1.1_chr1	PGSB	CDS	45235367	45235873	.	-	0	ID=LotjaGi1g1v0207300.1.CDS.2;Parent=LotjaGi1g1v0207300.1
LjG1.1_chr1	PGSB	exon	45235367	45235966	.	-	.	ID=LotjaGi1g1v0207300.1.exon.2;Parent=LotjaGi1g1v0207300.1
LjG1.1_chr1	PGSB	five_prime_UTR	45235874	45235966	.	-	.	ID=LotjaGi1g1v0207300.1.five_prime_UTR.2;Parent=LotjaGi1g1v0207300.1
###
LjG1.1_chr1	PGSB	five_prime_UTR	45235874	45235966	.	-	.	ID=LotjaGi1g1v0207300.1.five_prime_UTR.2;Parent=LotjaGi1g1v0207300.1
LjG1.1_chr1	PGSB	gene	45255209	45259543	.	+	.	ID=LotjaGi1g1v0207400
LjG1.1_chr1	PGSB	mRNA	45255209	45259543	.	+	.	ID=LotjaGi1g1v0207400.1;Parent=LotjaGi1g1v0207400;description=Enolase, putative;ahrdqual=***;GO=GO:0000015,GO:0000287,GO:0004634,GO:0006096,GO:0016829,GO:0046872;IPR=IPR020811,IPR029065,IPR020810,IPR000941,IPR029017;Pfam=PF03952,SSF51604,PF00113,TIGR01060,SSF54826;te-related=0
LjG1.1_chr1	PGSB	five_prime_UTR	45255209	45255449	.	+	.	ID=LotjaGi1g1v0207400.1.five_prime_UTR.1;Parent=LotjaGi1g1v0207400.1
LjG1.1_chr1	PGSB	exon	45255209	45255844	.	+	.	ID=LotjaGi1g1v0207400.1.exon.1;Parent=LotjaGi1g1v0207400.1
LjG1.1_chr1	PGSB	CDS	45255450	45255844	.	+	0	ID=LotjaGi1g1v0207400.1.CDS.1;Parent=LotjaGi1g1v0207400.1
LjG1.1_chr1	PGSB	exon	45256790	45257097	.	+	.	ID=LotjaGi1g1v0207400.1.exon.2;Parent=LotjaGi1g1v0207400.1
LjG1.1_chr1	PGSB	CDS	45256790	45257097	.	+	1	ID=LotjaGi1g1v0207400.1.CDS.2;Parent=LotjaGi1g1v0207400.1
LjG1.1_chr1	PGSB	exon	45257426	45257580	.	+	.	ID=LotjaGi1g1v0207400.1.exon.3;Parent=LotjaGi1g1v0207400.1
LjG1.1_chr1	PGSB	CDS	45257426	45257580	.	+	2	ID=LotjaGi1g1v0207400.1.CDS.3;Parent=LotjaGi1g1v0207400.1
LjG1.1_chr1	PGSB	exon	45257665	45257982	.	+	.	ID=LotjaGi1g1v0207400.1.exon.4;Parent=LotjaGi1g1v0207400.1
LjG1.1_chr1	PGSB	CDS	45257665	45257982	.	+	0	ID=LotjaGi1g1v0207400.1.CDS.4;Parent=LotjaGi1g1v0207400.1
LjG1.1_chr1	PGSB	exon	45258212	45258358	.	+	.	ID=LotjaGi1g1v0207400.1.exon.5;Parent=LotjaGi1g1v0207400.1
LjG1.1_chr1	PGSB	CDS	45258212	45258358	.	+	0	ID=LotjaGi1g1v0207400.1.CDS.5;Parent=LotjaGi1g1v0207400.1
LjG1.1_chr1	PGSB	exon	45258471	45258521	.	+	.	ID=LotjaGi1g1v0207400.1.exon.6;Parent=LotjaGi1g1v0207400.1
LjG1.1_chr1	PGSB	CDS	45258471	45258521	.	+	0	ID=LotjaGi1g1v0207400.1.CDS.6;Parent=LotjaGi1g1v0207400.1
LjG1.1_chr1	PGSB	CDS	45258661	45258726	.	+	0	ID=LotjaGi1g1v0207400.1.CDS.7;Parent=LotjaGi1g1v0207400.1
LjG1.1_chr1	PGSB	exon	45258661	45259543	.	+	.	ID=LotjaGi1g1v0207400.1.exon.7;Parent=LotjaGi1g1v0207400.1
LjG1.1_chr1	PGSB	three_prime_UTR	45258727	45259543	.	+	.	ID=LotjaGi1g1v0207400.1.three_prime_UTR.2;Parent=LotjaGi1g1v0207400.1
LjG1.1_chr1	PGSB	mRNA	45257677	45258726	.	+	.	ID=LotjaGi1g1v0207400.2;Parent=LotjaGi1g1v0207400;description=Enolase;ahrdqual=*-*;GO=GO:0000015,GO:0000287,GO:0004634,GO:0006096,GO:0046872;IPR=IPR020810,IPR029065;Pfam=PF00113,SSF51604;te-related=0
LjG1.1_chr1	PGSB	exon	45257677	45257982	.	+	.	ID=LotjaGi1g1v0207400.2.exon.1;Parent=LotjaGi1g1v0207400.2
LjG1.1_chr1	PGSB	CDS	45257677	45257982	.	+	0	ID=LotjaGi1g1v0207400.2.CDS.1;Parent=LotjaGi1g1v0207400.2
LjG1.1_chr1	PGSB	exon	45258212	45258346	.	+	.	ID=LotjaGi1g1v0207400.2.exon.2;Parent=LotjaGi1g1v0207400.2
LjG1.1_chr1	PGSB	CDS	45258212	45258346	.	+	0	ID=LotjaGi1g1v0207400.2.CDS.2;Parent=LotjaGi1g1v0207400.2
LjG1.1_chr1	PGSB	exon	45258471	45258521	.	+	.	ID=LotjaGi1g1v0207400.2.exon.3;Parent=LotjaGi1g1v0207400.2
LjG1.1_chr1	PGSB	CDS	45258471	45258521	.	+	0	ID=LotjaGi1g1v0207400.2.CDS.3;Parent=LotjaGi1g1v0207400.2
LjG1.1_chr1	PGSB	exon	45258661	45258726	.	+	.	ID=LotjaGi1g1v0207400.2.exon.4;Parent=LotjaGi1g1v0207400.2
LjG1.1_chr1	PGSB	CDS	45258661	45258726	.	+	0	ID=LotjaGi1g1v0207400.2.CDS.4;Parent=LotjaGi1g1v0207400.2
LjG1.1_chr1	PGSB	mRNA	45257677	45258726	.	+	.	ID=LotjaGi1g1v0207400.3;Parent=LotjaGi1g1v0207400;description=Enolase;ahrdqual=*-*;GO=GO:0000015,GO:0000287,GO:0004634,GO:0006096,GO:0046872;IPR=IPR020810,IPR029065;Pfam=PF00113,SSF51604;te-related=0
LjG1.1_chr1	PGSB	exon	45257677	45257982	.	+	.	ID=LotjaGi1g1v0207400.3.exon.1;Parent=LotjaGi1g1v0207400.3
LjG1.1_chr1	PGSB	CDS	45257677	45257982	.	+	0	ID=LotjaGi1g1v0207400.3.CDS.1;Parent=LotjaGi1g1v0207400.3
LjG1.1_chr1	PGSB	exon	45258212	45258358	.	+	.	ID=LotjaGi1g1v0207400.3.exon.2;Parent=LotjaGi1g1v0207400.3
LjG1.1_chr1	PGSB	CDS	45258212	45258358	.	+	0	ID=LotjaGi1g1v0207400.3.CDS.2;Parent=LotjaGi1g1v0207400.3
LjG1.1_chr1	PGSB	exon	45258471	45258521	.	+	.	ID=LotjaGi1g1v0207400.3.exon.3;Parent=LotjaGi1g1v0207400.3
LjG1.1_chr1	PGSB	CDS	45258471	45258521	.	+	0	ID=LotjaGi1g1v0207400.3.CDS.3;Parent=LotjaGi1g1v0207400.3
LjG1.1_chr1	PGSB	exon	45258661	45258726	.	+	.	ID=LotjaGi1g1v0207400.3.exon.4;Parent=LotjaGi1g1v0207400.3
LjG1.1_chr1	PGSB	CDS	45258661	45258726	.	+	0	ID=LotjaGi1g1v0207400.3.CDS.4;Parent=LotjaGi1g1v0207400.3
###
LjG1.1_chr1	PGSB	CDS	45258661	45258726	.	+	0	ID=LotjaGi1g1v0207400.3.CDS.4;Parent=LotjaGi1g1v0207400.3
LjG1.1_chr1	PGSB	gene	45265120	45269434	.	-	.	ID=LotjaGi1g1v0207500
LjG1.1_chr1	PGSB	mRNA	45265120	45269434	.	-	.	ID=LotjaGi1g1v0207500.1;Parent=LotjaGi1g1v0207500;description=2-aminoethanethiol dioxygenase;ahrdqual=***;GO=GO:0016702,GO:0051213,GO:0055114;IPR=IPR011051,IPR012864;Pfam=SSF51182,PF07847;te-related=0
LjG1.1_chr1	PGSB	three_prime_UTR	45265120	45266012	.	-	.	ID=LotjaGi1g1v0207500.1.three_prime_UTR.1;Parent=LotjaGi1g1v0207500.1
LjG1.1_chr1	PGSB	exon	45265120	45266134	.	-	.	ID=LotjaGi1g1v0207500.1.exon.1;Parent=LotjaGi1g1v0207500.1
LjG1.1_chr1	PGSB	CDS	45266013	45266134	.	-	2	ID=LotjaGi1g1v0207500.1.CDS.1;Parent=LotjaGi1g1v0207500.1
LjG1.1_chr1	PGSB	exon	45266391	45266591	.	-	.	ID=LotjaGi1g1v0207500.1.exon.2;Parent=LotjaGi1g1v0207500.1
LjG1.1_chr1	PGSB	CDS	45266391	45266591	.	-	2	ID=LotjaGi1g1v0207500.1.CDS.2;Parent=LotjaGi1g1v0207500.1
LjG1.1_chr1	PGSB	exon	45267401	45267563	.	-	.	ID=LotjaGi1g1v0207500.1.exon.3;Parent=LotjaGi1g1v0207500.1
LjG1.1_chr1	PGSB	CDS	45267401	45267563	.	-	0	ID=LotjaGi1g1v0207500.1.CDS.3;Parent=LotjaGi1g1v0207500.1
LjG1.1_chr1	PGSB	exon	45268278	45268429	.	-	.	ID=LotjaGi1g1v0207500.1.exon.4;Parent=LotjaGi1g1v0207500.1
LjG1.1_chr1	PGSB	CDS	45268278	45268429	.	-	2	ID=LotjaGi1g1v0207500.1.CDS.4;Parent=LotjaGi1g1v0207500.1
LjG1.1_chr1	PGSB	CDS	45269179	45269377	.	-	0	ID=LotjaGi1g1v0207500.1.CDS.5;Parent=LotjaGi1g1v0207500.1
LjG1.1_chr1	PGSB	exon	45269179	45269434	.	-	.	ID=LotjaGi1g1v0207500.1.exon.5;Parent=LotjaGi1g1v0207500.1
LjG1.1_chr1	PGSB	five_prime_UTR	45269378	45269434	.	-	.	ID=LotjaGi1g1v0207500.1.five_prime_UTR.2;Parent=LotjaGi1g1v0207500.1
###
LjG1.1_chr1	PGSB	five_prime_UTR	45269378	45269434	.	-	.	ID=LotjaGi1g1v0207500.1.five_prime_UTR.2;Parent=LotjaGi1g1v0207500.1
LjG1.1_chr1	PGSB	gene	45354410	45358094	.	+	.	ID=LotjaGi1g1v0207600_LC
LjG1.1_chr1	PGSB	mRNA	45354410	45358094	.	+	.	ID=LotjaGi1g1v0207600_LC.1;Parent=LotjaGi1g1v0207600_LC;description=ternary complex factor MIP1 leucine-zipper protein (Protein of unknown function, DUF547);ahrdqual=--*;te-related=0
LjG1.1_chr1	PGSB	five_prime_UTR	45354410	45354759	.	+	.	ID=LotjaGi1g1v0207600_LC.1.five_prime_UTR.1;Parent=LotjaGi1g1v0207600_LC.1
LjG1.1_chr1	PGSB	exon	45354410	45355719	.	+	.	ID=LotjaGi1g1v0207600_LC.1.exon.1;Parent=LotjaGi1g1v0207600_LC.1
LjG1.1_chr1	PGSB	CDS	45354760	45355371	.	+	0	ID=LotjaGi1g1v0207600_LC.1.CDS.1;Parent=LotjaGi1g1v0207600_LC.1
LjG1.1_chr1	PGSB	three_prime_UTR	45355372	45355719	.	+	.	ID=LotjaGi1g1v0207600_LC.1.three_prime_UTR.2;Parent=LotjaGi1g1v0207600_LC.1
LjG1.1_chr1	PGSB	exon	45357235	45358094	.	+	.	ID=LotjaGi1g1v0207600_LC.1.exon.2;Parent=LotjaGi1g1v0207600_LC.1
LjG1.1_chr1	PGSB	three_prime_UTR	45357235	45358094	.	+	.	ID=LotjaGi1g1v0207600_LC.1.three_prime_UTR.3;Parent=LotjaGi1g1v0207600_LC.1
###
LjG1.1_chr1	PGSB	three_prime_UTR	45357235	45358094	.	+	.	ID=LotjaGi1g1v0207600_LC.1.three_prime_UTR.3;Parent=LotjaGi1g1v0207600_LC.1
LjG1.1_chr1	PGSB	gene	45363756	45364601	.	+	.	ID=LotjaGi1g1v0207700_LC
LjG1.1_chr1	PGSB	mRNA	45363756	45364601	.	+	.	ID=LotjaGi1g1v0207700_LC.1;Parent=LotjaGi1g1v0207700_LC;description=Packaging protein 1;ahrdqual=--*;GO=GO:0000166,GO:0003677,GO:0005524,GO:0006351,GO:0006355,GO:0019012,GO:0019073,GO:0042025,GO:0044095,GO:0044196;te-related=0
LjG1.1_chr1	PGSB	five_prime_UTR	45363756	45363791	.	+	.	ID=LotjaGi1g1v0207700_LC.1.five_prime_UTR.1;Parent=LotjaGi1g1v0207700_LC.1
LjG1.1_chr1	PGSB	exon	45363756	45364601	.	+	.	ID=LotjaGi1g1v0207700_LC.1.exon.1;Parent=LotjaGi1g1v0207700_LC.1
LjG1.1_chr1	PGSB	CDS	45363792	45364145	.	+	0	ID=LotjaGi1g1v0207700_LC.1.CDS.1;Parent=LotjaGi1g1v0207700_LC.1
LjG1.1_chr1	PGSB	three_prime_UTR	45364146	45364601	.	+	.	ID=LotjaGi1g1v0207700_LC.1.three_prime_UTR.2;Parent=LotjaGi1g1v0207700_LC.1
###
LjG1.1_chr1	PGSB	three_prime_UTR	45364146	45364601	.	+	.	ID=LotjaGi1g1v0207700_LC.1.three_prime_UTR.2;Parent=LotjaGi1g1v0207700_LC.1
LjG1.1_chr1	PGSB	gene	45365320	45365701	.	-	.	ID=LotjaGi1g1v0207800_LC
LjG1.1_chr1	PGSB	mRNA	45365320	45365701	.	-	.	ID=LotjaGi1g1v0207800_LC.1;Parent=LotjaGi1g1v0207800_LC;description=RNA-binding family protein;ahrdqual=--*;GO=GO:0003676,GO:0003723;IPR=IPR000504,IPR012677;Pfam=PF00076,SSF54928;te-related=0
LjG1.1_chr1	PGSB	CDS	45365320	45365700	.	-	0	ID=LotjaGi1g1v0207800_LC.1.CDS.1;Parent=LotjaGi1g1v0207800_LC.1
LjG1.1_chr1	PGSB	exon	45365320	45365701	.	-	.	ID=LotjaGi1g1v0207800_LC.1.exon.1;Parent=LotjaGi1g1v0207800_LC.1
LjG1.1_chr1	PGSB	five_prime_UTR	45365701	45365701	.	-	.	ID=LotjaGi1g1v0207800_LC.1.five_prime_UTR.1;Parent=LotjaGi1g1v0207800_LC.1
###
LjG1.1_chr1	PGSB	five_prime_UTR	45365701	45365701	.	-	.	ID=LotjaGi1g1v0207800_LC.1.five_prime_UTR.1;Parent=LotjaGi1g1v0207800_LC.1
LjG1.1_chr1	PGSB	gene	45413628	45414548	.	-	.	ID=LotjaGi1g1v0207900_LC
LjG1.1_chr1	PGSB	mRNA	45413628	45414548	.	-	.	ID=LotjaGi1g1v0207900_LC.1;Parent=LotjaGi1g1v0207900_LC;description=Transposon Ty3-I Gag-Pol polyprotein;ahrdqual=***;IPR=IPR000477;Pfam=PF00078,SSF56672;te-related=1
LjG1.1_chr1	PGSB	three_prime_UTR	45413628	45413628	.	-	.	ID=LotjaGi1g1v0207900_LC.1.three_prime_UTR.1;Parent=LotjaGi1g1v0207900_LC.1
LjG1.1_chr1	PGSB	exon	45413628	45414548	.	-	.	ID=LotjaGi1g1v0207900_LC.1.exon.1;Parent=LotjaGi1g1v0207900_LC.1
LjG1.1_chr1	PGSB	CDS	45413629	45414192	.	-	0	ID=LotjaGi1g1v0207900_LC.1.CDS.1;Parent=LotjaGi1g1v0207900_LC.1
LjG1.1_chr1	PGSB	five_prime_UTR	45414193	45414548	.	-	.	ID=LotjaGi1g1v0207900_LC.1.five_prime_UTR.2;Parent=LotjaGi1g1v0207900_LC.1
###
LjG1.1_chr1	PGSB	five_prime_UTR	45414193	45414548	.	-	.	ID=LotjaGi1g1v0207900_LC.1.five_prime_UTR.2;Parent=LotjaGi1g1v0207900_LC.1
LjG1.1_chr1	PGSB	gene	45414994	45415481	.	-	.	ID=LotjaGi1g1v0208000_LC
LjG1.1_chr1	PGSB	mRNA	45414994	45415481	.	-	.	ID=LotjaGi1g1v0208000_LC.1;Parent=LotjaGi1g1v0208000_LC;description=Gag-pol polyprotein;ahrdqual=*-*;GO=GO:0003676,GO:0004523,GO:0015074,GO:0090502;te-related=1
LjG1.1_chr1	PGSB	CDS	45414994	45415479	.	-	0	ID=LotjaGi1g1v0208000_LC.1.CDS.1;Parent=LotjaGi1g1v0208000_LC.1
LjG1.1_chr1	PGSB	exon	45414994	45415481	.	-	.	ID=LotjaGi1g1v0208000_LC.1.exon.1;Parent=LotjaGi1g1v0208000_LC.1
LjG1.1_chr1	PGSB	five_prime_UTR	45415480	45415481	.	-	.	ID=LotjaGi1g1v0208000_LC.1.five_prime_UTR.1;Parent=LotjaGi1g1v0208000_LC.1
###
LjG1.1_chr1	PGSB	five_prime_UTR	45415480	45415481	.	-	.	ID=LotjaGi1g1v0208000_LC.1.five_prime_UTR.1;Parent=LotjaGi1g1v0208000_LC.1
LjG1.1_chr1	PGSB	gene	45486014	45489450	.	-	.	ID=LotjaGi1g1v0208100
LjG1.1_chr1	PGSB	mRNA	45486014	45489450	.	-	.	ID=LotjaGi1g1v0208100.1;Parent=LotjaGi1g1v0208100;description=Strictosidine synthase;ahrdqual=***;GO=GO:0009058,GO:0016020,GO:0016021,GO:0016844;IPR=IPR018119;Pfam=SSF63829,PF03088;te-related=0
LjG1.1_chr1	PGSB	three_prime_UTR	45486014	45486514	.	-	.	ID=LotjaGi1g1v0208100.1.three_prime_UTR.1;Parent=LotjaGi1g1v0208100.1
LjG1.1_chr1	PGSB	exon	45486014	45487004	.	-	.	ID=LotjaGi1g1v0208100.1.exon.1;Parent=LotjaGi1g1v0208100.1
LjG1.1_chr1	PGSB	CDS	45486515	45487004	.	-	1	ID=LotjaGi1g1v0208100.1.CDS.1;Parent=LotjaGi1g1v0208100.1
LjG1.1_chr1	PGSB	exon	45487889	45488161	.	-	.	ID=LotjaGi1g1v0208100.1.exon.2;Parent=LotjaGi1g1v0208100.1
LjG1.1_chr1	PGSB	CDS	45487889	45488161	.	-	1	ID=LotjaGi1g1v0208100.1.CDS.2;Parent=LotjaGi1g1v0208100.1
LjG1.1_chr1	PGSB	CDS	45488976	45489217	.	-	0	ID=LotjaGi1g1v0208100.1.CDS.3;Parent=LotjaGi1g1v0208100.1
LjG1.1_chr1	PGSB	exon	45488976	45489450	.	-	.	ID=LotjaGi1g1v0208100.1.exon.3;Parent=LotjaGi1g1v0208100.1
LjG1.1_chr1	PGSB	five_prime_UTR	45489218	45489450	.	-	.	ID=LotjaGi1g1v0208100.1.five_prime_UTR.2;Parent=LotjaGi1g1v0208100.1
###
LjG1.1_chr1	PGSB	five_prime_UTR	45489218	45489450	.	-	.	ID=LotjaGi1g1v0208100.1.five_prime_UTR.2;Parent=LotjaGi1g1v0208100.1
LjG1.1_chr1	PGSB	gene	45531921	45533946	.	-	.	ID=LotjaGi1g1v0208200
LjG1.1_chr1	PGSB	mRNA	45531921	45533946	.	-	.	ID=LotjaGi1g1v0208200.1;Parent=LotjaGi1g1v0208200;description=Pectin lyase-like superfamily protein, putative;ahrdqual=***;GO=GO:0004650,GO:0005576,GO:0005975,GO:0008152,GO:0016787,GO:0016798,GO:0016829,GO:0071555;IPR=IPR000743,IPR011050;Pfam=PF00295,SSF51126;te-related=0
LjG1.1_chr1	PGSB	three_prime_UTR	45531921	45532224	.	-	.	ID=LotjaGi1g1v0208200.1.three_prime_UTR.1;Parent=LotjaGi1g1v0208200.1
LjG1.1_chr1	PGSB	exon	45531921	45532449	.	-	.	ID=LotjaGi1g1v0208200.1.exon.1;Parent=LotjaGi1g1v0208200.1
LjG1.1_chr1	PGSB	CDS	45532225	45532449	.	-	0	ID=LotjaGi1g1v0208200.1.CDS.1;Parent=LotjaGi1g1v0208200.1
LjG1.1_chr1	PGSB	exon	45532626	45533144	.	-	.	ID=LotjaGi1g1v0208200.1.exon.2;Parent=LotjaGi1g1v0208200.1
LjG1.1_chr1	PGSB	CDS	45532626	45533144	.	-	0	ID=LotjaGi1g1v0208200.1.CDS.2;Parent=LotjaGi1g1v0208200.1
LjG1.1_chr1	PGSB	exon	45533240	45533551	.	-	.	ID=LotjaGi1g1v0208200.1.exon.3;Parent=LotjaGi1g1v0208200.1
LjG1.1_chr1	PGSB	CDS	45533240	45533551	.	-	0	ID=LotjaGi1g1v0208200.1.CDS.3;Parent=LotjaGi1g1v0208200.1
LjG1.1_chr1	PGSB	CDS	45533714	45533839	.	-	0	ID=LotjaGi1g1v0208200.1.CDS.4;Parent=LotjaGi1g1v0208200.1
LjG1.1_chr1	PGSB	exon	45533714	45533946	.	-	.	ID=LotjaGi1g1v0208200.1.exon.4;Parent=LotjaGi1g1v0208200.1
LjG1.1_chr1	PGSB	five_prime_UTR	45533840	45533946	.	-	.	ID=LotjaGi1g1v0208200.1.five_prime_UTR.2;Parent=LotjaGi1g1v0208200.1
###
LjG1.1_chr1	PGSB	five_prime_UTR	45533840	45533946	.	-	.	ID=LotjaGi1g1v0208200.1.five_prime_UTR.2;Parent=LotjaGi1g1v0208200.1
LjG1.1_chr1	PGSB	gene	45545418	45547452	.	+	.	ID=LotjaGi1g1v0208300
LjG1.1_chr1	PGSB	mRNA	45545418	45547452	.	+	.	ID=LotjaGi1g1v0208300.1;Parent=LotjaGi1g1v0208300;description=Pectin lyase-like superfamily protein, putative;ahrdqual=***;GO=GO:0004650,GO:0005576,GO:0005975,GO:0008152,GO:0016787,GO:0016798,GO:0016829,GO:0071555;IPR=IPR011050,IPR000743;Pfam=SSF51126,PF00295;te-related=0
LjG1.1_chr1	PGSB	five_prime_UTR	45545418	45545521	.	+	.	ID=LotjaGi1g1v0208300.1.five_prime_UTR.1;Parent=LotjaGi1g1v0208300.1
LjG1.1_chr1	PGSB	exon	45545418	45545647	.	+	.	ID=LotjaGi1g1v0208300.1.exon.1;Parent=LotjaGi1g1v0208300.1
LjG1.1_chr1	PGSB	CDS	45545522	45545647	.	+	0	ID=LotjaGi1g1v0208300.1.CDS.1;Parent=LotjaGi1g1v0208300.1
LjG1.1_chr1	PGSB	exon	45545823	45546134	.	+	.	ID=LotjaGi1g1v0208300.1.exon.2;Parent=LotjaGi1g1v0208300.1
LjG1.1_chr1	PGSB	CDS	45545823	45546134	.	+	0	ID=LotjaGi1g1v0208300.1.CDS.2;Parent=LotjaGi1g1v0208300.1
LjG1.1_chr1	PGSB	exon	45546230	45546748	.	+	.	ID=LotjaGi1g1v0208300.1.exon.3;Parent=LotjaGi1g1v0208300.1
LjG1.1_chr1	PGSB	CDS	45546230	45546748	.	+	0	ID=LotjaGi1g1v0208300.1.CDS.3;Parent=LotjaGi1g1v0208300.1
LjG1.1_chr1	PGSB	CDS	45546925	45547149	.	+	0	ID=LotjaGi1g1v0208300.1.CDS.4;Parent=LotjaGi1g1v0208300.1
LjG1.1_chr1	PGSB	exon	45546925	45547452	.	+	.	ID=LotjaGi1g1v0208300.1.exon.4;Parent=LotjaGi1g1v0208300.1
LjG1.1_chr1	PGSB	three_prime_UTR	45547150	45547452	.	+	.	ID=LotjaGi1g1v0208300.1.three_prime_UTR.2;Parent=LotjaGi1g1v0208300.1
###
LjG1.1_chr1	PGSB	three_prime_UTR	45547150	45547452	.	+	.	ID=LotjaGi1g1v0208300.1.three_prime_UTR.2;Parent=LotjaGi1g1v0208300.1
LjG1.1_chr1	PGSB	gene	45730071	45748319	.	+	.	ID=LotjaGi1g1v0208400
LjG1.1_chr1	PGSB	mRNA	45730071	45748319	.	+	.	ID=LotjaGi1g1v0208400.1;Parent=LotjaGi1g1v0208400;description=signal peptide peptidase;ahrdqual=***;IPR=IPR002142,IPR002142,IPR029045,IPR029045,IPR029045,IPR029045,IPR004635;Pfam=PF01343,PF01343,SSF52096,SSF52096,SSF52096,SSF52096,TIGR00706;te-related=0
LjG1.1_chr1	PGSB	exon	45730071	45730486	.	+	.	ID=LotjaGi1g1v0208400.1.exon.1;Parent=LotjaGi1g1v0208400.1
LjG1.1_chr1	PGSB	five_prime_UTR	45730071	45730486	.	+	.	ID=LotjaGi1g1v0208400.1.five_prime_UTR.1;Parent=LotjaGi1g1v0208400.1
LjG1.1_chr1	PGSB	five_prime_UTR	45730545	45730677	.	+	.	ID=LotjaGi1g1v0208400.1.five_prime_UTR.2;Parent=LotjaGi1g1v0208400.1
LjG1.1_chr1	PGSB	exon	45730545	45730746	.	+	.	ID=LotjaGi1g1v0208400.1.exon.2;Parent=LotjaGi1g1v0208400.1
LjG1.1_chr1	PGSB	CDS	45730678	45730746	.	+	0	ID=LotjaGi1g1v0208400.1.CDS.1;Parent=LotjaGi1g1v0208400.1
LjG1.1_chr1	PGSB	exon	45730876	45731059	.	+	.	ID=LotjaGi1g1v0208400.1.exon.3;Parent=LotjaGi1g1v0208400.1
LjG1.1_chr1	PGSB	CDS	45730876	45731059	.	+	0	ID=LotjaGi1g1v0208400.1.CDS.2;Parent=LotjaGi1g1v0208400.1
LjG1.1_chr1	PGSB	exon	45731638	45731775	.	+	.	ID=LotjaGi1g1v0208400.1.exon.4;Parent=LotjaGi1g1v0208400.1
LjG1.1_chr1	PGSB	CDS	45731638	45731775	.	+	2	ID=LotjaGi1g1v0208400.1.CDS.3;Parent=LotjaGi1g1v0208400.1
LjG1.1_chr1	PGSB	exon	45732483	45732653	.	+	.	ID=LotjaGi1g1v0208400.1.exon.5;Parent=LotjaGi1g1v0208400.1
LjG1.1_chr1	PGSB	CDS	45732483	45732653	.	+	2	ID=LotjaGi1g1v0208400.1.CDS.4;Parent=LotjaGi1g1v0208400.1
LjG1.1_chr1	PGSB	exon	45732730	45732833	.	+	.	ID=LotjaGi1g1v0208400.1.exon.6;Parent=LotjaGi1g1v0208400.1
LjG1.1_chr1	PGSB	CDS	45732730	45732833	.	+	2	ID=LotjaGi1g1v0208400.1.CDS.5;Parent=LotjaGi1g1v0208400.1
LjG1.1_chr1	PGSB	exon	45733184	45733251	.	+	.	ID=LotjaGi1g1v0208400.1.exon.7;Parent=LotjaGi1g1v0208400.1
LjG1.1_chr1	PGSB	CDS	45733184	45733251	.	+	0	ID=LotjaGi1g1v0208400.1.CDS.6;Parent=LotjaGi1g1v0208400.1
LjG1.1_chr1	PGSB	exon	45738607	45738773	.	+	.	ID=LotjaGi1g1v0208400.1.exon.8;Parent=LotjaGi1g1v0208400.1
LjG1.1_chr1	PGSB	CDS	45738607	45738773	.	+	1	ID=LotjaGi1g1v0208400.1.CDS.7;Parent=LotjaGi1g1v0208400.1
LjG1.1_chr1	PGSB	exon	45739932	45740001	.	+	.	ID=LotjaGi1g1v0208400.1.exon.9;Parent=LotjaGi1g1v0208400.1
LjG1.1_chr1	PGSB	CDS	45739932	45740001	.	+	2	ID=LotjaGi1g1v0208400.1.CDS.8;Parent=LotjaGi1g1v0208400.1
LjG1.1_chr1	PGSB	exon	45741479	45741633	.	+	.	ID=LotjaGi1g1v0208400.1.exon.10;Parent=LotjaGi1g1v0208400.1
LjG1.1_chr1	PGSB	CDS	45741479	45741633	.	+	1	ID=LotjaGi1g1v0208400.1.CDS.9;Parent=LotjaGi1g1v0208400.1
LjG1.1_chr1	PGSB	exon	45742415	45742520	.	+	.	ID=LotjaGi1g1v0208400.1.exon.11;Parent=LotjaGi1g1v0208400.1
LjG1.1_chr1	PGSB	CDS	45742415	45742520	.	+	2	ID=LotjaGi1g1v0208400.1.CDS.10;Parent=LotjaGi1g1v0208400.1
LjG1.1_chr1	PGSB	exon	45746313	45746400	.	+	.	ID=LotjaGi1g1v0208400.1.exon.12;Parent=LotjaGi1g1v0208400.1
LjG1.1_chr1	PGSB	CDS	45746313	45746400	.	+	1	ID=LotjaGi1g1v0208400.1.CDS.11;Parent=LotjaGi1g1v0208400.1
LjG1.1_chr1	PGSB	exon	45746913	45747056	.	+	.	ID=LotjaGi1g1v0208400.1.exon.13;Parent=LotjaGi1g1v0208400.1
LjG1.1_chr1	PGSB	CDS	45746913	45747056	.	+	0	ID=LotjaGi1g1v0208400.1.CDS.12;Parent=LotjaGi1g1v0208400.1
LjG1.1_chr1	PGSB	CDS	45747154	45747384	.	+	0	ID=LotjaGi1g1v0208400.1.CDS.13;Parent=LotjaGi1g1v0208400.1
LjG1.1_chr1	PGSB	exon	45747154	45748319	.	+	.	ID=LotjaGi1g1v0208400.1.exon.14;Parent=LotjaGi1g1v0208400.1
LjG1.1_chr1	PGSB	three_prime_UTR	45747385	45748319	.	+	.	ID=LotjaGi1g1v0208400.1.three_prime_UTR.3;Parent=LotjaGi1g1v0208400.1
LjG1.1_chr1	PGSB	mRNA	45730330	45747384	.	+	.	ID=LotjaGi1g1v0208400.2;Parent=LotjaGi1g1v0208400;description=signal peptide peptidase;ahrdqual=***;IPR=IPR029045,IPR029045,IPR029045,IPR029045,IPR002142,IPR002142,IPR004635;Pfam=SSF52096,SSF52096,SSF52096,SSF52096,PF01343,PF01343,TIGR00706;te-related=0
LjG1.1_chr1	PGSB	exon	45730330	45730746	.	+	.	ID=LotjaGi1g1v0208400.2.exon.1;Parent=LotjaGi1g1v0208400.2
LjG1.1_chr1	PGSB	CDS	45730330	45730746	.	+	0	ID=LotjaGi1g1v0208400.2.CDS.1;Parent=LotjaGi1g1v0208400.2
LjG1.1_chr1	PGSB	exon	45730876	45731059	.	+	.	ID=LotjaGi1g1v0208400.2.exon.2;Parent=LotjaGi1g1v0208400.2
LjG1.1_chr1	PGSB	CDS	45730876	45731059	.	+	0	ID=LotjaGi1g1v0208400.2.CDS.2;Parent=LotjaGi1g1v0208400.2
LjG1.1_chr1	PGSB	exon	45731638	45731775	.	+	.	ID=LotjaGi1g1v0208400.2.exon.3;Parent=LotjaGi1g1v0208400.2
LjG1.1_chr1	PGSB	CDS	45731638	45731775	.	+	2	ID=LotjaGi1g1v0208400.2.CDS.3;Parent=LotjaGi1g1v0208400.2
LjG1.1_chr1	PGSB	exon	45732483	45732653	.	+	.	ID=LotjaGi1g1v0208400.2.exon.4;Parent=LotjaGi1g1v0208400.2
LjG1.1_chr1	PGSB	CDS	45732483	45732653	.	+	2	ID=LotjaGi1g1v0208400.2.CDS.4;Parent=LotjaGi1g1v0208400.2
LjG1.1_chr1	PGSB	exon	45732730	45732833	.	+	.	ID=LotjaGi1g1v0208400.2.exon.5;Parent=LotjaGi1g1v0208400.2
LjG1.1_chr1	PGSB	CDS	45732730	45732833	.	+	2	ID=LotjaGi1g1v0208400.2.CDS.5;Parent=LotjaGi1g1v0208400.2
LjG1.1_chr1	PGSB	exon	45733184	45733251	.	+	.	ID=LotjaGi1g1v0208400.2.exon.6;Parent=LotjaGi1g1v0208400.2
LjG1.1_chr1	PGSB	CDS	45733184	45733251	.	+	0	ID=LotjaGi1g1v0208400.2.CDS.6;Parent=LotjaGi1g1v0208400.2
LjG1.1_chr1	PGSB	exon	45738607	45738773	.	+	.	ID=LotjaGi1g1v0208400.2.exon.7;Parent=LotjaGi1g1v0208400.2
LjG1.1_chr1	PGSB	CDS	45738607	45738773	.	+	1	ID=LotjaGi1g1v0208400.2.CDS.7;Parent=LotjaGi1g1v0208400.2
LjG1.1_chr1	PGSB	exon	45739932	45740001	.	+	.	ID=LotjaGi1g1v0208400.2.exon.8;Parent=LotjaGi1g1v0208400.2
LjG1.1_chr1	PGSB	CDS	45739932	45740001	.	+	2	ID=LotjaGi1g1v0208400.2.CDS.8;Parent=LotjaGi1g1v0208400.2
LjG1.1_chr1	PGSB	exon	45741479	45741633	.	+	.	ID=LotjaGi1g1v0208400.2.exon.9;Parent=LotjaGi1g1v0208400.2
LjG1.1_chr1	PGSB	CDS	45741479	45741633	.	+	1	ID=LotjaGi1g1v0208400.2.CDS.9;Parent=LotjaGi1g1v0208400.2
LjG1.1_chr1	PGSB	exon	45742415	45742520	.	+	.	ID=LotjaGi1g1v0208400.2.exon.10;Parent=LotjaGi1g1v0208400.2
LjG1.1_chr1	PGSB	CDS	45742415	45742520	.	+	2	ID=LotjaGi1g1v0208400.2.CDS.10;Parent=LotjaGi1g1v0208400.2
LjG1.1_chr1	PGSB	exon	45746313	45746400	.	+	.	ID=LotjaGi1g1v0208400.2.exon.11;Parent=LotjaGi1g1v0208400.2
LjG1.1_chr1	PGSB	CDS	45746313	45746400	.	+	1	ID=LotjaGi1g1v0208400.2.CDS.11;Parent=LotjaGi1g1v0208400.2
LjG1.1_chr1	PGSB	exon	45746913	45747056	.	+	.	ID=LotjaGi1g1v0208400.2.exon.12;Parent=LotjaGi1g1v0208400.2
LjG1.1_chr1	PGSB	CDS	45746913	45747056	.	+	0	ID=LotjaGi1g1v0208400.2.CDS.12;Parent=LotjaGi1g1v0208400.2
LjG1.1_chr1	PGSB	exon	45747154	45747384	.	+	.	ID=LotjaGi1g1v0208400.2.exon.13;Parent=LotjaGi1g1v0208400.2
LjG1.1_chr1	PGSB	CDS	45747154	45747384	.	+	0	ID=LotjaGi1g1v0208400.2.CDS.13;Parent=LotjaGi1g1v0208400.2
LjG1.1_chr1	PGSB	mRNA	45741388	45747247	.	+	.	ID=LotjaGi1g1v0208400.3;Parent=LotjaGi1g1v0208400;description=signal peptide peptidase;ahrdqual=*-*;IPR=IPR029045,IPR029045,IPR002142;Pfam=SSF52096,SSF52096,PF01343;te-related=0
LjG1.1_chr1	PGSB	exon	45741388	45741398	.	+	.	ID=LotjaGi1g1v0208400.3.exon.1;Parent=LotjaGi1g1v0208400.3
LjG1.1_chr1	PGSB	five_prime_UTR	45741388	45741398	.	+	.	ID=LotjaGi1g1v0208400.3.five_prime_UTR.1;Parent=LotjaGi1g1v0208400.3
LjG1.1_chr1	PGSB	five_prime_UTR	45741479	45741479	.	+	.	ID=LotjaGi1g1v0208400.3.five_prime_UTR.2;Parent=LotjaGi1g1v0208400.3
LjG1.1_chr1	PGSB	exon	45741479	45741633	.	+	.	ID=LotjaGi1g1v0208400.3.exon.2;Parent=LotjaGi1g1v0208400.3
LjG1.1_chr1	PGSB	CDS	45741480	45741633	.	+	0	ID=LotjaGi1g1v0208400.3.CDS.1;Parent=LotjaGi1g1v0208400.3
LjG1.1_chr1	PGSB	exon	45742415	45742520	.	+	.	ID=LotjaGi1g1v0208400.3.exon.3;Parent=LotjaGi1g1v0208400.3
LjG1.1_chr1	PGSB	CDS	45742415	45742520	.	+	2	ID=LotjaGi1g1v0208400.3.CDS.2;Parent=LotjaGi1g1v0208400.3
LjG1.1_chr1	PGSB	exon	45746313	45746400	.	+	.	ID=LotjaGi1g1v0208400.3.exon.4;Parent=LotjaGi1g1v0208400.3
LjG1.1_chr1	PGSB	CDS	45746313	45746400	.	+	1	ID=LotjaGi1g1v0208400.3.CDS.3;Parent=LotjaGi1g1v0208400.3
LjG1.1_chr1	PGSB	exon	45746913	45747051	.	+	.	ID=LotjaGi1g1v0208400.3.exon.5;Parent=LotjaGi1g1v0208400.3
LjG1.1_chr1	PGSB	CDS	45746913	45747051	.	+	0	ID=LotjaGi1g1v0208400.3.CDS.4;Parent=LotjaGi1g1v0208400.3
LjG1.1_chr1	PGSB	exon	45747243	45747247	.	+	.	ID=LotjaGi1g1v0208400.3.exon.6;Parent=LotjaGi1g1v0208400.3
LjG1.1_chr1	PGSB	CDS	45747243	45747247	.	+	2	ID=LotjaGi1g1v0208400.3.CDS.5;Parent=LotjaGi1g1v0208400.3
LjG1.1_chr1	PGSB	mRNA	45741531	45747247	.	+	.	ID=LotjaGi1g1v0208400.4;Parent=LotjaGi1g1v0208400;description=signal peptide peptidase;ahrdqual=*-*;IPR=IPR002142,IPR029045,IPR029045;Pfam=PF01343,SSF52096,SSF52096;te-related=0
LjG1.1_chr1	PGSB	exon	45741531	45741633	.	+	.	ID=LotjaGi1g1v0208400.4.exon.1;Parent=LotjaGi1g1v0208400.4
LjG1.1_chr1	PGSB	CDS	45741531	45741633	.	+	0	ID=LotjaGi1g1v0208400.4.CDS.1;Parent=LotjaGi1g1v0208400.4
LjG1.1_chr1	PGSB	exon	45742415	45742520	.	+	.	ID=LotjaGi1g1v0208400.4.exon.2;Parent=LotjaGi1g1v0208400.4
LjG1.1_chr1	PGSB	CDS	45742415	45742520	.	+	2	ID=LotjaGi1g1v0208400.4.CDS.2;Parent=LotjaGi1g1v0208400.4
LjG1.1_chr1	PGSB	exon	45746313	45746400	.	+	.	ID=LotjaGi1g1v0208400.4.exon.3;Parent=LotjaGi1g1v0208400.4
LjG1.1_chr1	PGSB	CDS	45746313	45746400	.	+	1	ID=LotjaGi1g1v0208400.4.CDS.3;Parent=LotjaGi1g1v0208400.4
LjG1.1_chr1	PGSB	exon	45746913	45747051	.	+	.	ID=LotjaGi1g1v0208400.4.exon.4;Parent=LotjaGi1g1v0208400.4
LjG1.1_chr1	PGSB	CDS	45746913	45747051	.	+	0	ID=LotjaGi1g1v0208400.4.CDS.4;Parent=LotjaGi1g1v0208400.4
LjG1.1_chr1	PGSB	exon	45747243	45747247	.	+	.	ID=LotjaGi1g1v0208400.4.exon.5;Parent=LotjaGi1g1v0208400.4
LjG1.1_chr1	PGSB	CDS	45747243	45747247	.	+	2	ID=LotjaGi1g1v0208400.4.CDS.5;Parent=LotjaGi1g1v0208400.4
###
LjG1.1_chr1	PGSB	CDS	45747243	45747247	.	+	2	ID=LotjaGi1g1v0208400.4.CDS.5;Parent=LotjaGi1g1v0208400.4
LjG1.1_chr1	PGSB	gene	45751842	45756109	.	+	.	ID=LotjaGi1g1v0208500
LjG1.1_chr1	PGSB	mRNA	45751842	45756109	.	+	.	ID=LotjaGi1g1v0208500.1;Parent=LotjaGi1g1v0208500;description=Shikimate kinase;ahrdqual=***;GO=GO:0016301,GO:0016310;IPR=IPR027417,IPR031322;Pfam=SSF52540,PF01202;te-related=0
LjG1.1_chr1	PGSB	five_prime_UTR	45751842	45751928	.	+	.	ID=LotjaGi1g1v0208500.1.five_prime_UTR.1;Parent=LotjaGi1g1v0208500.1
LjG1.1_chr1	PGSB	exon	45751842	45752112	.	+	.	ID=LotjaGi1g1v0208500.1.exon.1;Parent=LotjaGi1g1v0208500.1
LjG1.1_chr1	PGSB	CDS	45751929	45752112	.	+	0	ID=LotjaGi1g1v0208500.1.CDS.1;Parent=LotjaGi1g1v0208500.1
LjG1.1_chr1	PGSB	exon	45752294	45752340	.	+	.	ID=LotjaGi1g1v0208500.1.exon.2;Parent=LotjaGi1g1v0208500.1
LjG1.1_chr1	PGSB	CDS	45752294	45752340	.	+	2	ID=LotjaGi1g1v0208500.1.CDS.2;Parent=LotjaGi1g1v0208500.1
LjG1.1_chr1	PGSB	exon	45752513	45752567	.	+	.	ID=LotjaGi1g1v0208500.1.exon.3;Parent=LotjaGi1g1v0208500.1
LjG1.1_chr1	PGSB	CDS	45752513	45752567	.	+	0	ID=LotjaGi1g1v0208500.1.CDS.3;Parent=LotjaGi1g1v0208500.1
LjG1.1_chr1	PGSB	exon	45752649	45752721	.	+	.	ID=LotjaGi1g1v0208500.1.exon.4;Parent=LotjaGi1g1v0208500.1
LjG1.1_chr1	PGSB	CDS	45752649	45752721	.	+	2	ID=LotjaGi1g1v0208500.1.CDS.4;Parent=LotjaGi1g1v0208500.1
LjG1.1_chr1	PGSB	exon	45752811	45752898	.	+	.	ID=LotjaGi1g1v0208500.1.exon.5;Parent=LotjaGi1g1v0208500.1
LjG1.1_chr1	PGSB	CDS	45752811	45752898	.	+	1	ID=LotjaGi1g1v0208500.1.CDS.5;Parent=LotjaGi1g1v0208500.1
LjG1.1_chr1	PGSB	exon	45753125	45753207	.	+	.	ID=LotjaGi1g1v0208500.1.exon.6;Parent=LotjaGi1g1v0208500.1
LjG1.1_chr1	PGSB	CDS	45753125	45753207	.	+	0	ID=LotjaGi1g1v0208500.1.CDS.6;Parent=LotjaGi1g1v0208500.1
LjG1.1_chr1	PGSB	exon	45753324	45753423	.	+	.	ID=LotjaGi1g1v0208500.1.exon.7;Parent=LotjaGi1g1v0208500.1
LjG1.1_chr1	PGSB	CDS	45753324	45753423	.	+	1	ID=LotjaGi1g1v0208500.1.CDS.7;Parent=LotjaGi1g1v0208500.1
LjG1.1_chr1	PGSB	exon	45753553	45753631	.	+	.	ID=LotjaGi1g1v0208500.1.exon.8;Parent=LotjaGi1g1v0208500.1
LjG1.1_chr1	PGSB	CDS	45753553	45753631	.	+	0	ID=LotjaGi1g1v0208500.1.CDS.8;Parent=LotjaGi1g1v0208500.1
LjG1.1_chr1	PGSB	exon	45753748	45753812	.	+	.	ID=LotjaGi1g1v0208500.1.exon.9;Parent=LotjaGi1g1v0208500.1
LjG1.1_chr1	PGSB	CDS	45753748	45753812	.	+	2	ID=LotjaGi1g1v0208500.1.CDS.9;Parent=LotjaGi1g1v0208500.1
LjG1.1_chr1	PGSB	CDS	45754073	45754141	.	+	0	ID=LotjaGi1g1v0208500.1.CDS.10;Parent=LotjaGi1g1v0208500.1
LjG1.1_chr1	PGSB	exon	45754073	45756109	.	+	.	ID=LotjaGi1g1v0208500.1.exon.10;Parent=LotjaGi1g1v0208500.1
LjG1.1_chr1	PGSB	three_prime_UTR	45754142	45756109	.	+	.	ID=LotjaGi1g1v0208500.1.three_prime_UTR.2;Parent=LotjaGi1g1v0208500.1
###
LjG1.1_chr1	PGSB	three_prime_UTR	45754142	45756109	.	+	.	ID=LotjaGi1g1v0208500.1.three_prime_UTR.2;Parent=LotjaGi1g1v0208500.1
LjG1.1_chr1	PGSB	gene	45758823	45762862	.	+	.	ID=LotjaGi1g1v0208600
LjG1.1_chr1	PGSB	mRNA	45758823	45762862	.	+	.	ID=LotjaGi1g1v0208600.1;Parent=LotjaGi1g1v0208600;description=Pentatricopeptide repeat-containing protein;ahrdqual=***;GO=GO:0008270,GO:0008568,GO:0016787,GO:0051013;IPR=IPR002885,IPR002885,IPR002885,IPR002885,IPR002885,IPR032867,IPR002885,IPR002885,IPR002885,IPR002885,IPR002885,IPR002885,IPR002885,IPR002885,IPR002885;Pfam=TIGR00756,TIGR00756,TIGR00756,TIGR00756,TIGR00756,PF14432,PF01535,PF01535,PF01535,PF01535,PF01535,PF01535,PF01535,PF13041,PF13041;te-related=0
LjG1.1_chr1	PGSB	five_prime_UTR	45758823	45758891	.	+	.	ID=LotjaGi1g1v0208600.1.five_prime_UTR.1;Parent=LotjaGi1g1v0208600.1
LjG1.1_chr1	PGSB	exon	45758823	45762862	.	+	.	ID=LotjaGi1g1v0208600.1.exon.1;Parent=LotjaGi1g1v0208600.1
LjG1.1_chr1	PGSB	CDS	45758892	45761771	.	+	0	ID=LotjaGi1g1v0208600.1.CDS.1;Parent=LotjaGi1g1v0208600.1
LjG1.1_chr1	PGSB	three_prime_UTR	45761772	45762862	.	+	.	ID=LotjaGi1g1v0208600.1.three_prime_UTR.2;Parent=LotjaGi1g1v0208600.1
LjG1.1_chr1	PGSB	mRNA	45758829	45762779	.	+	.	ID=LotjaGi1g1v0208600.2;Parent=LotjaGi1g1v0208600;description=Pentatricopeptide repeat-containing protein;ahrdqual=***;GO=GO:0008270,GO:0008568,GO:0016787,GO:0051013;te-related=0
LjG1.1_chr1	PGSB	five_prime_UTR	45758829	45758891	.	+	.	ID=LotjaGi1g1v0208600.2.five_prime_UTR.1;Parent=LotjaGi1g1v0208600.2
LjG1.1_chr1	PGSB	exon	45758829	45762329	.	+	.	ID=LotjaGi1g1v0208600.2.exon.1;Parent=LotjaGi1g1v0208600.2
LjG1.1_chr1	PGSB	CDS	45758892	45761771	.	+	0	ID=LotjaGi1g1v0208600.2.CDS.1;Parent=LotjaGi1g1v0208600.2
LjG1.1_chr1	PGSB	three_prime_UTR	45761772	45762329	.	+	.	ID=LotjaGi1g1v0208600.2.three_prime_UTR.2;Parent=LotjaGi1g1v0208600.2
LjG1.1_chr1	PGSB	exon	45762455	45762779	.	+	.	ID=LotjaGi1g1v0208600.2.exon.2;Parent=LotjaGi1g1v0208600.2
LjG1.1_chr1	PGSB	three_prime_UTR	45762455	45762779	.	+	.	ID=LotjaGi1g1v0208600.2.three_prime_UTR.3;Parent=LotjaGi1g1v0208600.2
###
LjG1.1_chr1	PGSB	three_prime_UTR	45762455	45762779	.	+	.	ID=LotjaGi1g1v0208600.2.three_prime_UTR.3;Parent=LotjaGi1g1v0208600.2
LjG1.1_chr1	PGSB	gene	45766373	45770199	.	+	.	ID=LotjaGi1g1v0208700
LjG1.1_chr1	PGSB	mRNA	45766373	45770199	.	+	.	ID=LotjaGi1g1v0208700.1;Parent=LotjaGi1g1v0208700;description=RING-H2 group F2A;ahrdqual=--*;te-related=0
LjG1.1_chr1	PGSB	five_prime_UTR	45766373	45766514	.	+	.	ID=LotjaGi1g1v0208700.1.five_prime_UTR.1;Parent=LotjaGi1g1v0208700.1
LjG1.1_chr1	PGSB	exon	45766373	45766610	.	+	.	ID=LotjaGi1g1v0208700.1.exon.1;Parent=LotjaGi1g1v0208700.1
LjG1.1_chr1	PGSB	CDS	45766515	45766610	.	+	0	ID=LotjaGi1g1v0208700.1.CDS.1;Parent=LotjaGi1g1v0208700.1
LjG1.1_chr1	PGSB	exon	45766702	45766772	.	+	.	ID=LotjaGi1g1v0208700.1.exon.2;Parent=LotjaGi1g1v0208700.1
LjG1.1_chr1	PGSB	CDS	45766702	45766772	.	+	0	ID=LotjaGi1g1v0208700.1.CDS.2;Parent=LotjaGi1g1v0208700.1
LjG1.1_chr1	PGSB	exon	45768775	45768875	.	+	.	ID=LotjaGi1g1v0208700.1.exon.3;Parent=LotjaGi1g1v0208700.1
LjG1.1_chr1	PGSB	CDS	45768775	45768875	.	+	1	ID=LotjaGi1g1v0208700.1.CDS.3;Parent=LotjaGi1g1v0208700.1
LjG1.1_chr1	PGSB	exon	45769510	45769564	.	+	.	ID=LotjaGi1g1v0208700.1.exon.4;Parent=LotjaGi1g1v0208700.1
LjG1.1_chr1	PGSB	CDS	45769510	45769564	.	+	2	ID=LotjaGi1g1v0208700.1.CDS.4;Parent=LotjaGi1g1v0208700.1
LjG1.1_chr1	PGSB	CDS	45769665	45769794	.	+	1	ID=LotjaGi1g1v0208700.1.CDS.5;Parent=LotjaGi1g1v0208700.1
LjG1.1_chr1	PGSB	exon	45769665	45770199	.	+	.	ID=LotjaGi1g1v0208700.1.exon.5;Parent=LotjaGi1g1v0208700.1
LjG1.1_chr1	PGSB	three_prime_UTR	45769795	45770199	.	+	.	ID=LotjaGi1g1v0208700.1.three_prime_UTR.2;Parent=LotjaGi1g1v0208700.1
###
LjG1.1_chr1	PGSB	three_prime_UTR	45769795	45770199	.	+	.	ID=LotjaGi1g1v0208700.1.three_prime_UTR.2;Parent=LotjaGi1g1v0208700.1
LjG1.1_chr1	PGSB	gene	45784222	45789657	.	-	.	ID=LotjaGi1g1v0208800
LjG1.1_chr1	PGSB	mRNA	45784222	45789657	.	-	.	ID=LotjaGi1g1v0208800.1;Parent=LotjaGi1g1v0208800;description=WD-repeat protein, putative;ahrdqual=***;IPR=IPR001680,IPR001680,IPR001680,IPR022100,IPR017986;Pfam=PF00400,PF00400,PF00400,PF12341,SSF50978;te-related=0
LjG1.1_chr1	PGSB	three_prime_UTR	45784222	45784525	.	-	.	ID=LotjaGi1g1v0208800.1.three_prime_UTR.1;Parent=LotjaGi1g1v0208800.1
LjG1.1_chr1	PGSB	exon	45784222	45784912	.	-	.	ID=LotjaGi1g1v0208800.1.exon.1;Parent=LotjaGi1g1v0208800.1
LjG1.1_chr1	PGSB	CDS	45784526	45784912	.	-	0	ID=LotjaGi1g1v0208800.1.CDS.1;Parent=LotjaGi1g1v0208800.1
LjG1.1_chr1	PGSB	exon	45785014	45785144	.	-	.	ID=LotjaGi1g1v0208800.1.exon.2;Parent=LotjaGi1g1v0208800.1
LjG1.1_chr1	PGSB	CDS	45785014	45785144	.	-	2	ID=LotjaGi1g1v0208800.1.CDS.2;Parent=LotjaGi1g1v0208800.1
LjG1.1_chr1	PGSB	exon	45785347	45785473	.	-	.	ID=LotjaGi1g1v0208800.1.exon.3;Parent=LotjaGi1g1v0208800.1
LjG1.1_chr1	PGSB	CDS	45785347	45785473	.	-	0	ID=LotjaGi1g1v0208800.1.CDS.3;Parent=LotjaGi1g1v0208800.1
LjG1.1_chr1	PGSB	exon	45785649	45785765	.	-	.	ID=LotjaGi1g1v0208800.1.exon.4;Parent=LotjaGi1g1v0208800.1
LjG1.1_chr1	PGSB	CDS	45785649	45785765	.	-	0	ID=LotjaGi1g1v0208800.1.CDS.4;Parent=LotjaGi1g1v0208800.1
LjG1.1_chr1	PGSB	exon	45785854	45785956	.	-	.	ID=LotjaGi1g1v0208800.1.exon.5;Parent=LotjaGi1g1v0208800.1
LjG1.1_chr1	PGSB	CDS	45785854	45785956	.	-	1	ID=LotjaGi1g1v0208800.1.CDS.5;Parent=LotjaGi1g1v0208800.1
LjG1.1_chr1	PGSB	exon	45786054	45786109	.	-	.	ID=LotjaGi1g1v0208800.1.exon.6;Parent=LotjaGi1g1v0208800.1
LjG1.1_chr1	PGSB	CDS	45786054	45786109	.	-	0	ID=LotjaGi1g1v0208800.1.CDS.6;Parent=LotjaGi1g1v0208800.1
LjG1.1_chr1	PGSB	exon	45786229	45786363	.	-	.	ID=LotjaGi1g1v0208800.1.exon.7;Parent=LotjaGi1g1v0208800.1
LjG1.1_chr1	PGSB	CDS	45786229	45786363	.	-	0	ID=LotjaGi1g1v0208800.1.CDS.7;Parent=LotjaGi1g1v0208800.1
LjG1.1_chr1	PGSB	exon	45786592	45786696	.	-	.	ID=LotjaGi1g1v0208800.1.exon.8;Parent=LotjaGi1g1v0208800.1
LjG1.1_chr1	PGSB	CDS	45786592	45786696	.	-	0	ID=LotjaGi1g1v0208800.1.CDS.8;Parent=LotjaGi1g1v0208800.1
LjG1.1_chr1	PGSB	exon	45786936	45787049	.	-	.	ID=LotjaGi1g1v0208800.1.exon.9;Parent=LotjaGi1g1v0208800.1
LjG1.1_chr1	PGSB	CDS	45786936	45787049	.	-	0	ID=LotjaGi1g1v0208800.1.CDS.9;Parent=LotjaGi1g1v0208800.1
LjG1.1_chr1	PGSB	exon	45787242	45787418	.	-	.	ID=LotjaGi1g1v0208800.1.exon.10;Parent=LotjaGi1g1v0208800.1
LjG1.1_chr1	PGSB	CDS	45787242	45787418	.	-	0	ID=LotjaGi1g1v0208800.1.CDS.10;Parent=LotjaGi1g1v0208800.1
LjG1.1_chr1	PGSB	exon	45787558	45788663	.	-	.	ID=LotjaGi1g1v0208800.1.exon.11;Parent=LotjaGi1g1v0208800.1
LjG1.1_chr1	PGSB	CDS	45787558	45788663	.	-	2	ID=LotjaGi1g1v0208800.1.CDS.11;Parent=LotjaGi1g1v0208800.1
LjG1.1_chr1	PGSB	CDS	45789213	45789489	.	-	0	ID=LotjaGi1g1v0208800.1.CDS.12;Parent=LotjaGi1g1v0208800.1
LjG1.1_chr1	PGSB	exon	45789213	45789657	.	-	.	ID=LotjaGi1g1v0208800.1.exon.12;Parent=LotjaGi1g1v0208800.1
LjG1.1_chr1	PGSB	five_prime_UTR	45789490	45789657	.	-	.	ID=LotjaGi1g1v0208800.1.five_prime_UTR.2;Parent=LotjaGi1g1v0208800.1
###
LjG1.1_chr1	PGSB	five_prime_UTR	45789490	45789657	.	-	.	ID=LotjaGi1g1v0208800.1.five_prime_UTR.2;Parent=LotjaGi1g1v0208800.1
LjG1.1_chr1	PGSB	gene	45825011	45827319	.	-	.	ID=LotjaGi1g1v0208900
LjG1.1_chr1	PGSB	mRNA	45825011	45827319	.	-	.	ID=LotjaGi1g1v0208900.1;Parent=LotjaGi1g1v0208900;description=Pentatricopeptide repeat-containing protein;ahrdqual=***;IPR=IPR002885,IPR032867,IPR002885,IPR002885,IPR002885,IPR002885,IPR002885,IPR002885,IPR011990,IPR002885,IPR002885,IPR002885;Pfam=PF13041,PF14432,PF01535,PF01535,PF01535,PF01535,PF01535,PF01535,SSF48452,TIGR00756,TIGR00756,TIGR00756;te-related=0
LjG1.1_chr1	PGSB	three_prime_UTR	45825011	45825373	.	-	.	ID=LotjaGi1g1v0208900.1.three_prime_UTR.1;Parent=LotjaGi1g1v0208900.1
LjG1.1_chr1	PGSB	exon	45825011	45827319	.	-	.	ID=LotjaGi1g1v0208900.1.exon.1;Parent=LotjaGi1g1v0208900.1
LjG1.1_chr1	PGSB	CDS	45825374	45827197	.	-	0	ID=LotjaGi1g1v0208900.1.CDS.1;Parent=LotjaGi1g1v0208900.1
LjG1.1_chr1	PGSB	five_prime_UTR	45827198	45827319	.	-	.	ID=LotjaGi1g1v0208900.1.five_prime_UTR.2;Parent=LotjaGi1g1v0208900.1
###
LjG1.1_chr1	PGSB	five_prime_UTR	45827198	45827319	.	-	.	ID=LotjaGi1g1v0208900.1.five_prime_UTR.2;Parent=LotjaGi1g1v0208900.1
LjG1.1_chr1	PGSB	gene	45835156	45840628	.	-	.	ID=LotjaGi1g1v0209000
LjG1.1_chr1	PGSB	mRNA	45835156	45840628	.	-	.	ID=LotjaGi1g1v0209000.1;Parent=LotjaGi1g1v0209000;description=O-fucosyltransferase family protein;ahrdqual=***;IPR=IPR019378;Pfam=PF10250;te-related=0
LjG1.1_chr1	PGSB	three_prime_UTR	45835156	45836078	.	-	.	ID=LotjaGi1g1v0209000.1.three_prime_UTR.1;Parent=LotjaGi1g1v0209000.1
LjG1.1_chr1	PGSB	exon	45835156	45836328	.	-	.	ID=LotjaGi1g1v0209000.1.exon.1;Parent=LotjaGi1g1v0209000.1
LjG1.1_chr1	PGSB	CDS	45836079	45836328	.	-	1	ID=LotjaGi1g1v0209000.1.CDS.1;Parent=LotjaGi1g1v0209000.1
LjG1.1_chr1	PGSB	exon	45836676	45836833	.	-	.	ID=LotjaGi1g1v0209000.1.exon.2;Parent=LotjaGi1g1v0209000.1
LjG1.1_chr1	PGSB	CDS	45836676	45836833	.	-	0	ID=LotjaGi1g1v0209000.1.CDS.2;Parent=LotjaGi1g1v0209000.1
LjG1.1_chr1	PGSB	exon	45836929	45837133	.	-	.	ID=LotjaGi1g1v0209000.1.exon.3;Parent=LotjaGi1g1v0209000.1
LjG1.1_chr1	PGSB	CDS	45836929	45837133	.	-	1	ID=LotjaGi1g1v0209000.1.CDS.3;Parent=LotjaGi1g1v0209000.1
LjG1.1_chr1	PGSB	exon	45837251	45837540	.	-	.	ID=LotjaGi1g1v0209000.1.exon.4;Parent=LotjaGi1g1v0209000.1
LjG1.1_chr1	PGSB	CDS	45837251	45837540	.	-	0	ID=LotjaGi1g1v0209000.1.CDS.4;Parent=LotjaGi1g1v0209000.1
LjG1.1_chr1	PGSB	exon	45838833	45838998	.	-	.	ID=LotjaGi1g1v0209000.1.exon.5;Parent=LotjaGi1g1v0209000.1
LjG1.1_chr1	PGSB	CDS	45838833	45838998	.	-	1	ID=LotjaGi1g1v0209000.1.CDS.5;Parent=LotjaGi1g1v0209000.1
LjG1.1_chr1	PGSB	exon	45839115	45839203	.	-	.	ID=LotjaGi1g1v0209000.1.exon.6;Parent=LotjaGi1g1v0209000.1
LjG1.1_chr1	PGSB	CDS	45839115	45839203	.	-	0	ID=LotjaGi1g1v0209000.1.CDS.6;Parent=LotjaGi1g1v0209000.1
LjG1.1_chr1	PGSB	exon	45839312	45839379	.	-	.	ID=LotjaGi1g1v0209000.1.exon.7;Parent=LotjaGi1g1v0209000.1
LjG1.1_chr1	PGSB	CDS	45839312	45839379	.	-	2	ID=LotjaGi1g1v0209000.1.CDS.7;Parent=LotjaGi1g1v0209000.1
LjG1.1_chr1	PGSB	CDS	45839727	45840042	.	-	0	ID=LotjaGi1g1v0209000.1.CDS.8;Parent=LotjaGi1g1v0209000.1
LjG1.1_chr1	PGSB	exon	45839727	45840628	.	-	.	ID=LotjaGi1g1v0209000.1.exon.8;Parent=LotjaGi1g1v0209000.1
LjG1.1_chr1	PGSB	five_prime_UTR	45840043	45840628	.	-	.	ID=LotjaGi1g1v0209000.1.five_prime_UTR.2;Parent=LotjaGi1g1v0209000.1
###
LjG1.1_chr1	PGSB	five_prime_UTR	45840043	45840628	.	-	.	ID=LotjaGi1g1v0209000.1.five_prime_UTR.2;Parent=LotjaGi1g1v0209000.1
LjG1.1_chr1	PGSB	gene	45847208	45847564	.	-	.	ID=LotjaGi1g1v0209100_LC
LjG1.1_chr1	PGSB	mRNA	45847208	45847564	.	-	.	ID=LotjaGi1g1v0209100_LC.1;Parent=LotjaGi1g1v0209100_LC;description=Transposon Ty3-I Gag-Pol polyprotein;ahrdqual=*-*;GO=GO:0003676,GO:0004190,GO:0006508,GO:0008270;IPR=IPR005162;Pfam=PF03732;te-related=1
LjG1.1_chr1	PGSB	three_prime_UTR	45847208	45847209	.	-	.	ID=LotjaGi1g1v0209100_LC.1.three_prime_UTR.1;Parent=LotjaGi1g1v0209100_LC.1
LjG1.1_chr1	PGSB	exon	45847208	45847564	.	-	.	ID=LotjaGi1g1v0209100_LC.1.exon.1;Parent=LotjaGi1g1v0209100_LC.1
LjG1.1_chr1	PGSB	CDS	45847210	45847563	.	-	0	ID=LotjaGi1g1v0209100_LC.1.CDS.1;Parent=LotjaGi1g1v0209100_LC.1
LjG1.1_chr1	PGSB	five_prime_UTR	45847564	45847564	.	-	.	ID=LotjaGi1g1v0209100_LC.1.five_prime_UTR.2;Parent=LotjaGi1g1v0209100_LC.1
###
LjG1.1_chr1	PGSB	five_prime_UTR	45847564	45847564	.	-	.	ID=LotjaGi1g1v0209100_LC.1.five_prime_UTR.2;Parent=LotjaGi1g1v0209100_LC.1
LjG1.1_chr1	PGSB	gene	45871085	45875727	.	+	.	ID=LotjaGi1g1v0209200_LC
LjG1.1_chr1	PGSB	mRNA	45871085	45875727	.	+	.	ID=LotjaGi1g1v0209200_LC.1;Parent=LotjaGi1g1v0209200_LC;description=CONSTANS-like protein 1;ahrdqual=*-*;GO=GO:0005622,GO:0005634,GO:0008270;te-related=0
LjG1.1_chr1	PGSB	exon	45871085	45871313	.	+	.	ID=LotjaGi1g1v0209200_LC.1.exon.1;Parent=LotjaGi1g1v0209200_LC.1
LjG1.1_chr1	PGSB	five_prime_UTR	45871085	45871313	.	+	.	ID=LotjaGi1g1v0209200_LC.1.five_prime_UTR.1;Parent=LotjaGi1g1v0209200_LC.1
LjG1.1_chr1	PGSB	five_prime_UTR	45871409	45871492	.	+	.	ID=LotjaGi1g1v0209200_LC.1.five_prime_UTR.2;Parent=LotjaGi1g1v0209200_LC.1
LjG1.1_chr1	PGSB	exon	45871409	45871621	.	+	.	ID=LotjaGi1g1v0209200_LC.1.exon.2;Parent=LotjaGi1g1v0209200_LC.1
LjG1.1_chr1	PGSB	CDS	45871493	45871621	.	+	0	ID=LotjaGi1g1v0209200_LC.1.CDS.1;Parent=LotjaGi1g1v0209200_LC.1
LjG1.1_chr1	PGSB	exon	45871754	45871849	.	+	.	ID=LotjaGi1g1v0209200_LC.1.exon.3;Parent=LotjaGi1g1v0209200_LC.1
LjG1.1_chr1	PGSB	CDS	45871754	45871849	.	+	0	ID=LotjaGi1g1v0209200_LC.1.CDS.2;Parent=LotjaGi1g1v0209200_LC.1
LjG1.1_chr1	PGSB	CDS	45871962	45872090	.	+	0	ID=LotjaGi1g1v0209200_LC.1.CDS.3;Parent=LotjaGi1g1v0209200_LC.1
LjG1.1_chr1	PGSB	exon	45871962	45873894	.	+	.	ID=LotjaGi1g1v0209200_LC.1.exon.4;Parent=LotjaGi1g1v0209200_LC.1
LjG1.1_chr1	PGSB	three_prime_UTR	45872091	45873894	.	+	.	ID=LotjaGi1g1v0209200_LC.1.three_prime_UTR.3;Parent=LotjaGi1g1v0209200_LC.1
LjG1.1_chr1	PGSB	exon	45874042	45874180	.	+	.	ID=LotjaGi1g1v0209200_LC.1.exon.5;Parent=LotjaGi1g1v0209200_LC.1
LjG1.1_chr1	PGSB	three_prime_UTR	45874042	45874180	.	+	.	ID=LotjaGi1g1v0209200_LC.1.three_prime_UTR.4;Parent=LotjaGi1g1v0209200_LC.1
LjG1.1_chr1	PGSB	exon	45874302	45875727	.	+	.	ID=LotjaGi1g1v0209200_LC.1.exon.6;Parent=LotjaGi1g1v0209200_LC.1
LjG1.1_chr1	PGSB	three_prime_UTR	45874302	45875727	.	+	.	ID=LotjaGi1g1v0209200_LC.1.three_prime_UTR.5;Parent=LotjaGi1g1v0209200_LC.1
LjG1.1_chr1	PGSB	mRNA	45871109	45875089	.	+	.	ID=LotjaGi1g1v0209200_LC.2;Parent=LotjaGi1g1v0209200_LC;description=CONSTANS-like protein 1;ahrdqual=*-*;GO=GO:0005622,GO:0005634,GO:0008270;te-related=0
LjG1.1_chr1	PGSB	exon	45871109	45871313	.	+	.	ID=LotjaGi1g1v0209200_LC.2.exon.1;Parent=LotjaGi1g1v0209200_LC.2
LjG1.1_chr1	PGSB	five_prime_UTR	45871109	45871313	.	+	.	ID=LotjaGi1g1v0209200_LC.2.five_prime_UTR.1;Parent=LotjaGi1g1v0209200_LC.2
LjG1.1_chr1	PGSB	five_prime_UTR	45871409	45871492	.	+	.	ID=LotjaGi1g1v0209200_LC.2.five_prime_UTR.2;Parent=LotjaGi1g1v0209200_LC.2
LjG1.1_chr1	PGSB	exon	45871409	45871621	.	+	.	ID=LotjaGi1g1v0209200_LC.2.exon.2;Parent=LotjaGi1g1v0209200_LC.2
LjG1.1_chr1	PGSB	CDS	45871493	45871621	.	+	0	ID=LotjaGi1g1v0209200_LC.2.CDS.1;Parent=LotjaGi1g1v0209200_LC.2
LjG1.1_chr1	PGSB	exon	45871754	45871849	.	+	.	ID=LotjaGi1g1v0209200_LC.2.exon.3;Parent=LotjaGi1g1v0209200_LC.2
LjG1.1_chr1	PGSB	CDS	45871754	45871849	.	+	0	ID=LotjaGi1g1v0209200_LC.2.CDS.2;Parent=LotjaGi1g1v0209200_LC.2
LjG1.1_chr1	PGSB	CDS	45871962	45872090	.	+	0	ID=LotjaGi1g1v0209200_LC.2.CDS.3;Parent=LotjaGi1g1v0209200_LC.2
LjG1.1_chr1	PGSB	exon	45871962	45872316	.	+	.	ID=LotjaGi1g1v0209200_LC.2.exon.4;Parent=LotjaGi1g1v0209200_LC.2
LjG1.1_chr1	PGSB	three_prime_UTR	45872091	45872316	.	+	.	ID=LotjaGi1g1v0209200_LC.2.three_prime_UTR.3;Parent=LotjaGi1g1v0209200_LC.2
LjG1.1_chr1	PGSB	exon	45873835	45873894	.	+	.	ID=LotjaGi1g1v0209200_LC.2.exon.5;Parent=LotjaGi1g1v0209200_LC.2
LjG1.1_chr1	PGSB	three_prime_UTR	45873835	45873894	.	+	.	ID=LotjaGi1g1v0209200_LC.2.three_prime_UTR.4;Parent=LotjaGi1g1v0209200_LC.2
LjG1.1_chr1	PGSB	exon	45874042	45874180	.	+	.	ID=LotjaGi1g1v0209200_LC.2.exon.6;Parent=LotjaGi1g1v0209200_LC.2
LjG1.1_chr1	PGSB	three_prime_UTR	45874042	45874180	.	+	.	ID=LotjaGi1g1v0209200_LC.2.three_prime_UTR.5;Parent=LotjaGi1g1v0209200_LC.2
LjG1.1_chr1	PGSB	exon	45874302	45875089	.	+	.	ID=LotjaGi1g1v0209200_LC.2.exon.7;Parent=LotjaGi1g1v0209200_LC.2
LjG1.1_chr1	PGSB	three_prime_UTR	45874302	45875089	.	+	.	ID=LotjaGi1g1v0209200_LC.2.three_prime_UTR.6;Parent=LotjaGi1g1v0209200_LC.2
LjG1.1_chr1	PGSB	mRNA	45871200	45874878	.	+	.	ID=LotjaGi1g1v0209200_LC.3;Parent=LotjaGi1g1v0209200_LC;description=CONSTANS-like protein;ahrdqual=*-*;GO=GO:0005622,GO:0005634,GO:0008270;te-related=0
LjG1.1_chr1	PGSB	exon	45871200	45871313	.	+	.	ID=LotjaGi1g1v0209200_LC.3.exon.1;Parent=LotjaGi1g1v0209200_LC.3
LjG1.1_chr1	PGSB	five_prime_UTR	45871200	45871313	.	+	.	ID=LotjaGi1g1v0209200_LC.3.five_prime_UTR.1;Parent=LotjaGi1g1v0209200_LC.3
LjG1.1_chr1	PGSB	five_prime_UTR	45871409	45871492	.	+	.	ID=LotjaGi1g1v0209200_LC.3.five_prime_UTR.2;Parent=LotjaGi1g1v0209200_LC.3
LjG1.1_chr1	PGSB	exon	45871409	45871621	.	+	.	ID=LotjaGi1g1v0209200_LC.3.exon.2;Parent=LotjaGi1g1v0209200_LC.3
LjG1.1_chr1	PGSB	CDS	45871493	45871621	.	+	0	ID=LotjaGi1g1v0209200_LC.3.CDS.1;Parent=LotjaGi1g1v0209200_LC.3
LjG1.1_chr1	PGSB	exon	45871754	45871849	.	+	.	ID=LotjaGi1g1v0209200_LC.3.exon.3;Parent=LotjaGi1g1v0209200_LC.3
LjG1.1_chr1	PGSB	CDS	45871754	45871849	.	+	0	ID=LotjaGi1g1v0209200_LC.3.CDS.2;Parent=LotjaGi1g1v0209200_LC.3
LjG1.1_chr1	PGSB	exon	45871962	45872063	.	+	.	ID=LotjaGi1g1v0209200_LC.3.exon.4;Parent=LotjaGi1g1v0209200_LC.3
LjG1.1_chr1	PGSB	CDS	45871962	45872063	.	+	0	ID=LotjaGi1g1v0209200_LC.3.CDS.3;Parent=LotjaGi1g1v0209200_LC.3
LjG1.1_chr1	PGSB	CDS	45872208	45872255	.	+	0	ID=LotjaGi1g1v0209200_LC.3.CDS.4;Parent=LotjaGi1g1v0209200_LC.3
LjG1.1_chr1	PGSB	exon	45872208	45872316	.	+	.	ID=LotjaGi1g1v0209200_LC.3.exon.5;Parent=LotjaGi1g1v0209200_LC.3
LjG1.1_chr1	PGSB	three_prime_UTR	45872256	45872316	.	+	.	ID=LotjaGi1g1v0209200_LC.3.three_prime_UTR.3;Parent=LotjaGi1g1v0209200_LC.3
LjG1.1_chr1	PGSB	exon	45873835	45873894	.	+	.	ID=LotjaGi1g1v0209200_LC.3.exon.6;Parent=LotjaGi1g1v0209200_LC.3
LjG1.1_chr1	PGSB	three_prime_UTR	45873835	45873894	.	+	.	ID=LotjaGi1g1v0209200_LC.3.three_prime_UTR.4;Parent=LotjaGi1g1v0209200_LC.3
LjG1.1_chr1	PGSB	exon	45874042	45874180	.	+	.	ID=LotjaGi1g1v0209200_LC.3.exon.7;Parent=LotjaGi1g1v0209200_LC.3
LjG1.1_chr1	PGSB	three_prime_UTR	45874042	45874180	.	+	.	ID=LotjaGi1g1v0209200_LC.3.three_prime_UTR.5;Parent=LotjaGi1g1v0209200_LC.3
LjG1.1_chr1	PGSB	exon	45874302	45874878	.	+	.	ID=LotjaGi1g1v0209200_LC.3.exon.8;Parent=LotjaGi1g1v0209200_LC.3
LjG1.1_chr1	PGSB	three_prime_UTR	45874302	45874878	.	+	.	ID=LotjaGi1g1v0209200_LC.3.three_prime_UTR.6;Parent=LotjaGi1g1v0209200_LC.3
LjG1.1_chr1	PGSB	mRNA	45871250	45874803	.	+	.	ID=LotjaGi1g1v0209200_LC.4;Parent=LotjaGi1g1v0209200_LC;description=CONSTANS-like protein;ahrdqual=*-*;GO=GO:0005622,GO:0005634,GO:0008270;te-related=0
LjG1.1_chr1	PGSB	exon	45871250	45871313	.	+	.	ID=LotjaGi1g1v0209200_LC.4.exon.1;Parent=LotjaGi1g1v0209200_LC.4
LjG1.1_chr1	PGSB	five_prime_UTR	45871250	45871313	.	+	.	ID=LotjaGi1g1v0209200_LC.4.five_prime_UTR.1;Parent=LotjaGi1g1v0209200_LC.4
LjG1.1_chr1	PGSB	five_prime_UTR	45871409	45871492	.	+	.	ID=LotjaGi1g1v0209200_LC.4.five_prime_UTR.2;Parent=LotjaGi1g1v0209200_LC.4
LjG1.1_chr1	PGSB	exon	45871409	45871621	.	+	.	ID=LotjaGi1g1v0209200_LC.4.exon.2;Parent=LotjaGi1g1v0209200_LC.4
LjG1.1_chr1	PGSB	CDS	45871493	45871621	.	+	0	ID=LotjaGi1g1v0209200_LC.4.CDS.1;Parent=LotjaGi1g1v0209200_LC.4
LjG1.1_chr1	PGSB	exon	45871754	45871849	.	+	.	ID=LotjaGi1g1v0209200_LC.4.exon.3;Parent=LotjaGi1g1v0209200_LC.4
LjG1.1_chr1	PGSB	CDS	45871754	45871849	.	+	0	ID=LotjaGi1g1v0209200_LC.4.CDS.2;Parent=LotjaGi1g1v0209200_LC.4
LjG1.1_chr1	PGSB	exon	45871962	45872063	.	+	.	ID=LotjaGi1g1v0209200_LC.4.exon.4;Parent=LotjaGi1g1v0209200_LC.4
LjG1.1_chr1	PGSB	CDS	45871962	45872063	.	+	0	ID=LotjaGi1g1v0209200_LC.4.CDS.3;Parent=LotjaGi1g1v0209200_LC.4
LjG1.1_chr1	PGSB	CDS	45872208	45872255	.	+	0	ID=LotjaGi1g1v0209200_LC.4.CDS.4;Parent=LotjaGi1g1v0209200_LC.4
LjG1.1_chr1	PGSB	exon	45872208	45872316	.	+	.	ID=LotjaGi1g1v0209200_LC.4.exon.5;Parent=LotjaGi1g1v0209200_LC.4
LjG1.1_chr1	PGSB	three_prime_UTR	45872256	45872316	.	+	.	ID=LotjaGi1g1v0209200_LC.4.three_prime_UTR.3;Parent=LotjaGi1g1v0209200_LC.4
LjG1.1_chr1	PGSB	exon	45872470	45873894	.	+	.	ID=LotjaGi1g1v0209200_LC.4.exon.6;Parent=LotjaGi1g1v0209200_LC.4
LjG1.1_chr1	PGSB	three_prime_UTR	45872470	45873894	.	+	.	ID=LotjaGi1g1v0209200_LC.4.three_prime_UTR.4;Parent=LotjaGi1g1v0209200_LC.4
LjG1.1_chr1	PGSB	exon	45874042	45874180	.	+	.	ID=LotjaGi1g1v0209200_LC.4.exon.7;Parent=LotjaGi1g1v0209200_LC.4
LjG1.1_chr1	PGSB	three_prime_UTR	45874042	45874180	.	+	.	ID=LotjaGi1g1v0209200_LC.4.three_prime_UTR.5;Parent=LotjaGi1g1v0209200_LC.4
LjG1.1_chr1	PGSB	exon	45874302	45874803	.	+	.	ID=LotjaGi1g1v0209200_LC.4.exon.8;Parent=LotjaGi1g1v0209200_LC.4
LjG1.1_chr1	PGSB	three_prime_UTR	45874302	45874803	.	+	.	ID=LotjaGi1g1v0209200_LC.4.three_prime_UTR.6;Parent=LotjaGi1g1v0209200_LC.4
LjG1.1_chr1	PGSB	mRNA	45871250	45874803	.	+	.	ID=LotjaGi1g1v0209200_LC.5;Parent=LotjaGi1g1v0209200_LC;description=CONSTANS-like protein;ahrdqual=*-*;GO=GO:0005622,GO:0005634,GO:0008270;te-related=0
LjG1.1_chr1	PGSB	exon	45871250	45871313	.	+	.	ID=LotjaGi1g1v0209200_LC.5.exon.1;Parent=LotjaGi1g1v0209200_LC.5
LjG1.1_chr1	PGSB	five_prime_UTR	45871250	45871313	.	+	.	ID=LotjaGi1g1v0209200_LC.5.five_prime_UTR.1;Parent=LotjaGi1g1v0209200_LC.5
LjG1.1_chr1	PGSB	five_prime_UTR	45871409	45871492	.	+	.	ID=LotjaGi1g1v0209200_LC.5.five_prime_UTR.2;Parent=LotjaGi1g1v0209200_LC.5
LjG1.1_chr1	PGSB	exon	45871409	45871630	.	+	.	ID=LotjaGi1g1v0209200_LC.5.exon.2;Parent=LotjaGi1g1v0209200_LC.5
LjG1.1_chr1	PGSB	CDS	45871493	45871630	.	+	0	ID=LotjaGi1g1v0209200_LC.5.CDS.1;Parent=LotjaGi1g1v0209200_LC.5
LjG1.1_chr1	PGSB	exon	45871754	45871849	.	+	.	ID=LotjaGi1g1v0209200_LC.5.exon.3;Parent=LotjaGi1g1v0209200_LC.5
LjG1.1_chr1	PGSB	CDS	45871754	45871849	.	+	0	ID=LotjaGi1g1v0209200_LC.5.CDS.2;Parent=LotjaGi1g1v0209200_LC.5
LjG1.1_chr1	PGSB	exon	45871962	45872063	.	+	.	ID=LotjaGi1g1v0209200_LC.5.exon.4;Parent=LotjaGi1g1v0209200_LC.5
LjG1.1_chr1	PGSB	CDS	45871962	45872063	.	+	0	ID=LotjaGi1g1v0209200_LC.5.CDS.3;Parent=LotjaGi1g1v0209200_LC.5
LjG1.1_chr1	PGSB	CDS	45872208	45872255	.	+	0	ID=LotjaGi1g1v0209200_LC.5.CDS.4;Parent=LotjaGi1g1v0209200_LC.5
LjG1.1_chr1	PGSB	exon	45872208	45873894	.	+	.	ID=LotjaGi1g1v0209200_LC.5.exon.5;Parent=LotjaGi1g1v0209200_LC.5
LjG1.1_chr1	PGSB	three_prime_UTR	45872256	45873894	.	+	.	ID=LotjaGi1g1v0209200_LC.5.three_prime_UTR.3;Parent=LotjaGi1g1v0209200_LC.5
LjG1.1_chr1	PGSB	exon	45874042	45874180	.	+	.	ID=LotjaGi1g1v0209200_LC.5.exon.6;Parent=LotjaGi1g1v0209200_LC.5
LjG1.1_chr1	PGSB	three_prime_UTR	45874042	45874180	.	+	.	ID=LotjaGi1g1v0209200_LC.5.three_prime_UTR.4;Parent=LotjaGi1g1v0209200_LC.5
LjG1.1_chr1	PGSB	exon	45874302	45874803	.	+	.	ID=LotjaGi1g1v0209200_LC.5.exon.7;Parent=LotjaGi1g1v0209200_LC.5
LjG1.1_chr1	PGSB	three_prime_UTR	45874302	45874803	.	+	.	ID=LotjaGi1g1v0209200_LC.5.three_prime_UTR.5;Parent=LotjaGi1g1v0209200_LC.5
###
LjG1.1_chr1	PGSB	three_prime_UTR	45874302	45874803	.	+	.	ID=LotjaGi1g1v0209200_LC.5.three_prime_UTR.5;Parent=LotjaGi1g1v0209200_LC.5
LjG1.1_chr1	PGSB	gene	45895193	45896652	.	+	.	ID=LotjaGi1g1v0209300
LjG1.1_chr1	PGSB	mRNA	45895193	45896652	.	+	.	ID=LotjaGi1g1v0209300.1;Parent=LotjaGi1g1v0209300;description=Dof zinc finger protein;ahrdqual=***;GO=GO:0003677,GO:0005634,GO:0006355;IPR=IPR003851;Pfam=PF02701;te-related=0
LjG1.1_chr1	PGSB	five_prime_UTR	45895193	45895544	.	+	.	ID=LotjaGi1g1v0209300.1.five_prime_UTR.1;Parent=LotjaGi1g1v0209300.1
LjG1.1_chr1	PGSB	exon	45895193	45896652	.	+	.	ID=LotjaGi1g1v0209300.1.exon.1;Parent=LotjaGi1g1v0209300.1
LjG1.1_chr1	PGSB	CDS	45895545	45896201	.	+	0	ID=LotjaGi1g1v0209300.1.CDS.1;Parent=LotjaGi1g1v0209300.1
LjG1.1_chr1	PGSB	three_prime_UTR	45896202	45896652	.	+	.	ID=LotjaGi1g1v0209300.1.three_prime_UTR.2;Parent=LotjaGi1g1v0209300.1
###
LjG1.1_chr1	PGSB	three_prime_UTR	45896202	45896652	.	+	.	ID=LotjaGi1g1v0209300.1.three_prime_UTR.2;Parent=LotjaGi1g1v0209300.1
LjG1.1_chr1	PGSB	gene	45901937	45905701	.	-	.	ID=LotjaGi1g1v0209400
LjG1.1_chr1	PGSB	mRNA	45901937	45905701	.	-	.	ID=LotjaGi1g1v0209400.1;Parent=LotjaGi1g1v0209400;description=18S pre-ribosomal assembly protein gar2;ahrdqual=*-*;te-related=0
LjG1.1_chr1	PGSB	three_prime_UTR	45901937	45902323	.	-	.	ID=LotjaGi1g1v0209400.1.three_prime_UTR.1;Parent=LotjaGi1g1v0209400.1
LjG1.1_chr1	PGSB	exon	45901937	45902429	.	-	.	ID=LotjaGi1g1v0209400.1.exon.1;Parent=LotjaGi1g1v0209400.1
LjG1.1_chr1	PGSB	CDS	45902324	45902429	.	-	1	ID=LotjaGi1g1v0209400.1.CDS.1;Parent=LotjaGi1g1v0209400.1
LjG1.1_chr1	PGSB	exon	45902721	45903052	.	-	.	ID=LotjaGi1g1v0209400.1.exon.2;Parent=LotjaGi1g1v0209400.1
LjG1.1_chr1	PGSB	CDS	45902721	45903052	.	-	0	ID=LotjaGi1g1v0209400.1.CDS.2;Parent=LotjaGi1g1v0209400.1
LjG1.1_chr1	PGSB	CDS	45903993	45904451	.	-	0	ID=LotjaGi1g1v0209400.1.CDS.3;Parent=LotjaGi1g1v0209400.1
LjG1.1_chr1	PGSB	exon	45903993	45904474	.	-	.	ID=LotjaGi1g1v0209400.1.exon.3;Parent=LotjaGi1g1v0209400.1
LjG1.1_chr1	PGSB	five_prime_UTR	45904452	45904474	.	-	.	ID=LotjaGi1g1v0209400.1.five_prime_UTR.2;Parent=LotjaGi1g1v0209400.1
LjG1.1_chr1	PGSB	exon	45904916	45905073	.	-	.	ID=LotjaGi1g1v0209400.1.exon.4;Parent=LotjaGi1g1v0209400.1
LjG1.1_chr1	PGSB	five_prime_UTR	45904916	45905073	.	-	.	ID=LotjaGi1g1v0209400.1.five_prime_UTR.3;Parent=LotjaGi1g1v0209400.1
LjG1.1_chr1	PGSB	exon	45905589	45905701	.	-	.	ID=LotjaGi1g1v0209400.1.exon.5;Parent=LotjaGi1g1v0209400.1
LjG1.1_chr1	PGSB	five_prime_UTR	45905589	45905701	.	-	.	ID=LotjaGi1g1v0209400.1.five_prime_UTR.4;Parent=LotjaGi1g1v0209400.1
###
LjG1.1_chr1	PGSB	five_prime_UTR	45905589	45905701	.	-	.	ID=LotjaGi1g1v0209400.1.five_prime_UTR.4;Parent=LotjaGi1g1v0209400.1
LjG1.1_chr1	PGSB	gene	45906720	45907095	.	+	.	ID=LotjaGi1g1v0209500_LC
LjG1.1_chr1	PGSB	mRNA	45906720	45907095	.	+	.	ID=LotjaGi1g1v0209500_LC.1;Parent=LotjaGi1g1v0209500_LC;description=NAD(P)-binding Rossmann-fold superfamily protein;ahrdqual=--*;te-related=0
LjG1.1_chr1	PGSB	five_prime_UTR	45906720	45906721	.	+	.	ID=LotjaGi1g1v0209500_LC.1.five_prime_UTR.1;Parent=LotjaGi1g1v0209500_LC.1
LjG1.1_chr1	PGSB	exon	45906720	45907095	.	+	.	ID=LotjaGi1g1v0209500_LC.1.exon.1;Parent=LotjaGi1g1v0209500_LC.1
LjG1.1_chr1	PGSB	CDS	45906722	45907093	.	+	0	ID=LotjaGi1g1v0209500_LC.1.CDS.1;Parent=LotjaGi1g1v0209500_LC.1
LjG1.1_chr1	PGSB	three_prime_UTR	45907094	45907095	.	+	.	ID=LotjaGi1g1v0209500_LC.1.three_prime_UTR.2;Parent=LotjaGi1g1v0209500_LC.1
###
LjG1.1_chr1	PGSB	three_prime_UTR	45907094	45907095	.	+	.	ID=LotjaGi1g1v0209500_LC.1.three_prime_UTR.2;Parent=LotjaGi1g1v0209500_LC.1
LjG1.1_chr1	PGSB	gene	45908021	45908387	.	+	.	ID=LotjaGi1g1v0209600_LC
LjG1.1_chr1	PGSB	mRNA	45908021	45908387	.	+	.	ID=LotjaGi1g1v0209600_LC.1;Parent=LotjaGi1g1v0209600_LC;description=kinase with adenine nucleotide alpha hydrolases-like domain-containing protein;ahrdqual=--*;te-related=0
LjG1.1_chr1	PGSB	five_prime_UTR	45908021	45908022	.	+	.	ID=LotjaGi1g1v0209600_LC.1.five_prime_UTR.1;Parent=LotjaGi1g1v0209600_LC.1
LjG1.1_chr1	PGSB	exon	45908021	45908387	.	+	.	ID=LotjaGi1g1v0209600_LC.1.exon.1;Parent=LotjaGi1g1v0209600_LC.1
LjG1.1_chr1	PGSB	CDS	45908023	45908385	.	+	0	ID=LotjaGi1g1v0209600_LC.1.CDS.1;Parent=LotjaGi1g1v0209600_LC.1
LjG1.1_chr1	PGSB	three_prime_UTR	45908386	45908387	.	+	.	ID=LotjaGi1g1v0209600_LC.1.three_prime_UTR.2;Parent=LotjaGi1g1v0209600_LC.1
###
LjG1.1_chr1	PGSB	three_prime_UTR	45908386	45908387	.	+	.	ID=LotjaGi1g1v0209600_LC.1.three_prime_UTR.2;Parent=LotjaGi1g1v0209600_LC.1
LjG1.1_chr1	PGSB	gene	45915918	45916264	.	+	.	ID=LotjaGi1g1v0209700_LC
LjG1.1_chr1	PGSB	mRNA	45915918	45916264	.	+	.	ID=LotjaGi1g1v0209700_LC.1;Parent=LotjaGi1g1v0209700_LC;description=diacylglycerol kinase1;ahrdqual=--*;te-related=0
LjG1.1_chr1	PGSB	five_prime_UTR	45915918	45915918	.	+	.	ID=LotjaGi1g1v0209700_LC.1.five_prime_UTR.1;Parent=LotjaGi1g1v0209700_LC.1
LjG1.1_chr1	PGSB	exon	45915918	45916264	.	+	.	ID=LotjaGi1g1v0209700_LC.1.exon.1;Parent=LotjaGi1g1v0209700_LC.1
LjG1.1_chr1	PGSB	CDS	45915919	45916233	.	+	0	ID=LotjaGi1g1v0209700_LC.1.CDS.1;Parent=LotjaGi1g1v0209700_LC.1
LjG1.1_chr1	PGSB	three_prime_UTR	45916234	45916264	.	+	.	ID=LotjaGi1g1v0209700_LC.1.three_prime_UTR.2;Parent=LotjaGi1g1v0209700_LC.1
###
LjG1.1_chr1	PGSB	three_prime_UTR	45916234	45916264	.	+	.	ID=LotjaGi1g1v0209700_LC.1.three_prime_UTR.2;Parent=LotjaGi1g1v0209700_LC.1
LjG1.1_chr1	PGSB	gene	45929430	45930517	.	+	.	ID=LotjaGi1g1v0209800_LC
LjG1.1_chr1	PGSB	mRNA	45929430	45930517	.	+	.	ID=LotjaGi1g1v0209800_LC.1;Parent=LotjaGi1g1v0209800_LC;description=RNA binding protein, putative;ahrdqual=--*;GO=GO:0003676,GO:0003723;IPR=IPR000504,IPR012677;Pfam=PF00076,SSF54928;te-related=0
LjG1.1_chr1	PGSB	five_prime_UTR	45929430	45929431	.	+	.	ID=LotjaGi1g1v0209800_LC.1.five_prime_UTR.1;Parent=LotjaGi1g1v0209800_LC.1
LjG1.1_chr1	PGSB	exon	45929430	45930517	.	+	.	ID=LotjaGi1g1v0209800_LC.1.exon.1;Parent=LotjaGi1g1v0209800_LC.1
LjG1.1_chr1	PGSB	CDS	45929432	45930517	.	+	0	ID=LotjaGi1g1v0209800_LC.1.CDS.1;Parent=LotjaGi1g1v0209800_LC.1
###
LjG1.1_chr1	PGSB	CDS	45929432	45930517	.	+	0	ID=LotjaGi1g1v0209800_LC.1.CDS.1;Parent=LotjaGi1g1v0209800_LC.1
LjG1.1_chr1	PGSB	gene	45931173	45936420	.	+	.	ID=LotjaGi1g1v0209900
LjG1.1_chr1	PGSB	mRNA	45931173	45936420	.	+	.	ID=LotjaGi1g1v0209900.1;Parent=LotjaGi1g1v0209900;description=Calcium-binding protein 39;ahrdqual=***;IPR=IPR013878,IPR016024;Pfam=PF08569,SSF48371;te-related=0
LjG1.1_chr1	PGSB	five_prime_UTR	45931173	45931214	.	+	.	ID=LotjaGi1g1v0209900.1.five_prime_UTR.1;Parent=LotjaGi1g1v0209900.1
LjG1.1_chr1	PGSB	exon	45931173	45931523	.	+	.	ID=LotjaGi1g1v0209900.1.exon.1;Parent=LotjaGi1g1v0209900.1
LjG1.1_chr1	PGSB	CDS	45931215	45931523	.	+	0	ID=LotjaGi1g1v0209900.1.CDS.1;Parent=LotjaGi1g1v0209900.1
LjG1.1_chr1	PGSB	exon	45932057	45932221	.	+	.	ID=LotjaGi1g1v0209900.1.exon.2;Parent=LotjaGi1g1v0209900.1
LjG1.1_chr1	PGSB	CDS	45932057	45932221	.	+	0	ID=LotjaGi1g1v0209900.1.CDS.2;Parent=LotjaGi1g1v0209900.1
LjG1.1_chr1	PGSB	exon	45932304	45932422	.	+	.	ID=LotjaGi1g1v0209900.1.exon.3;Parent=LotjaGi1g1v0209900.1
LjG1.1_chr1	PGSB	CDS	45932304	45932422	.	+	0	ID=LotjaGi1g1v0209900.1.CDS.3;Parent=LotjaGi1g1v0209900.1
LjG1.1_chr1	PGSB	exon	45932955	45933029	.	+	.	ID=LotjaGi1g1v0209900.1.exon.4;Parent=LotjaGi1g1v0209900.1
LjG1.1_chr1	PGSB	CDS	45932955	45933029	.	+	1	ID=LotjaGi1g1v0209900.1.CDS.4;Parent=LotjaGi1g1v0209900.1
LjG1.1_chr1	PGSB	exon	45933318	45933411	.	+	.	ID=LotjaGi1g1v0209900.1.exon.5;Parent=LotjaGi1g1v0209900.1
LjG1.1_chr1	PGSB	CDS	45933318	45933411	.	+	1	ID=LotjaGi1g1v0209900.1.CDS.5;Parent=LotjaGi1g1v0209900.1
LjG1.1_chr1	PGSB	exon	45933499	45933558	.	+	.	ID=LotjaGi1g1v0209900.1.exon.6;Parent=LotjaGi1g1v0209900.1
LjG1.1_chr1	PGSB	CDS	45933499	45933558	.	+	0	ID=LotjaGi1g1v0209900.1.CDS.6;Parent=LotjaGi1g1v0209900.1
LjG1.1_chr1	PGSB	exon	45933840	45933905	.	+	.	ID=LotjaGi1g1v0209900.1.exon.7;Parent=LotjaGi1g1v0209900.1
LjG1.1_chr1	PGSB	CDS	45933840	45933905	.	+	0	ID=LotjaGi1g1v0209900.1.CDS.7;Parent=LotjaGi1g1v0209900.1
LjG1.1_chr1	PGSB	exon	45933997	45934095	.	+	.	ID=LotjaGi1g1v0209900.1.exon.8;Parent=LotjaGi1g1v0209900.1
LjG1.1_chr1	PGSB	CDS	45933997	45934095	.	+	0	ID=LotjaGi1g1v0209900.1.CDS.8;Parent=LotjaGi1g1v0209900.1
LjG1.1_chr1	PGSB	exon	45935086	45935130	.	+	.	ID=LotjaGi1g1v0209900.1.exon.9;Parent=LotjaGi1g1v0209900.1
LjG1.1_chr1	PGSB	CDS	45935086	45935130	.	+	0	ID=LotjaGi1g1v0209900.1.CDS.9;Parent=LotjaGi1g1v0209900.1
LjG1.1_chr1	PGSB	exon	45935561	45935663	.	+	.	ID=LotjaGi1g1v0209900.1.exon.10;Parent=LotjaGi1g1v0209900.1
LjG1.1_chr1	PGSB	CDS	45935561	45935663	.	+	0	ID=LotjaGi1g1v0209900.1.CDS.10;Parent=LotjaGi1g1v0209900.1
LjG1.1_chr1	PGSB	CDS	45935799	45935881	.	+	2	ID=LotjaGi1g1v0209900.1.CDS.11;Parent=LotjaGi1g1v0209900.1
LjG1.1_chr1	PGSB	exon	45935799	45936420	.	+	.	ID=LotjaGi1g1v0209900.1.exon.11;Parent=LotjaGi1g1v0209900.1
LjG1.1_chr1	PGSB	three_prime_UTR	45935882	45936420	.	+	.	ID=LotjaGi1g1v0209900.1.three_prime_UTR.2;Parent=LotjaGi1g1v0209900.1
###
LjG1.1_chr1	PGSB	three_prime_UTR	45935882	45936420	.	+	.	ID=LotjaGi1g1v0209900.1.three_prime_UTR.2;Parent=LotjaGi1g1v0209900.1
LjG1.1_chr1	PGSB	gene	45944761	45948985	.	+	.	ID=LotjaGi1g1v0210000
LjG1.1_chr1	PGSB	mRNA	45944761	45948985	.	+	.	ID=LotjaGi1g1v0210000.1;Parent=LotjaGi1g1v0210000;description=Movement protein binding protein 2C, putative isoform 1;ahrdqual=***;te-related=0
LjG1.1_chr1	PGSB	five_prime_UTR	45944761	45944859	.	+	.	ID=LotjaGi1g1v0210000.1.five_prime_UTR.1;Parent=LotjaGi1g1v0210000.1
LjG1.1_chr1	PGSB	exon	45944761	45944979	.	+	.	ID=LotjaGi1g1v0210000.1.exon.1;Parent=LotjaGi1g1v0210000.1
LjG1.1_chr1	PGSB	CDS	45944860	45944979	.	+	0	ID=LotjaGi1g1v0210000.1.CDS.1;Parent=LotjaGi1g1v0210000.1
LjG1.1_chr1	PGSB	exon	45945215	45945298	.	+	.	ID=LotjaGi1g1v0210000.1.exon.2;Parent=LotjaGi1g1v0210000.1
LjG1.1_chr1	PGSB	CDS	45945215	45945298	.	+	0	ID=LotjaGi1g1v0210000.1.CDS.2;Parent=LotjaGi1g1v0210000.1
LjG1.1_chr1	PGSB	exon	45946949	45947230	.	+	.	ID=LotjaGi1g1v0210000.1.exon.3;Parent=LotjaGi1g1v0210000.1
LjG1.1_chr1	PGSB	CDS	45946949	45947230	.	+	0	ID=LotjaGi1g1v0210000.1.CDS.3;Parent=LotjaGi1g1v0210000.1
LjG1.1_chr1	PGSB	exon	45947939	45948160	.	+	.	ID=LotjaGi1g1v0210000.1.exon.4;Parent=LotjaGi1g1v0210000.1
LjG1.1_chr1	PGSB	CDS	45947939	45948160	.	+	0	ID=LotjaGi1g1v0210000.1.CDS.4;Parent=LotjaGi1g1v0210000.1
LjG1.1_chr1	PGSB	CDS	45948583	45948753	.	+	0	ID=LotjaGi1g1v0210000.1.CDS.5;Parent=LotjaGi1g1v0210000.1
LjG1.1_chr1	PGSB	exon	45948583	45948985	.	+	.	ID=LotjaGi1g1v0210000.1.exon.5;Parent=LotjaGi1g1v0210000.1
LjG1.1_chr1	PGSB	three_prime_UTR	45948754	45948985	.	+	.	ID=LotjaGi1g1v0210000.1.three_prime_UTR.2;Parent=LotjaGi1g1v0210000.1
LjG1.1_chr1	PGSB	mRNA	45944771	45948985	.	+	.	ID=LotjaGi1g1v0210000.2;Parent=LotjaGi1g1v0210000;description=Movement protein binding protein 2C, putative isoform 1;ahrdqual=***;te-related=0
LjG1.1_chr1	PGSB	five_prime_UTR	45944771	45944859	.	+	.	ID=LotjaGi1g1v0210000.2.five_prime_UTR.1;Parent=LotjaGi1g1v0210000.2
LjG1.1_chr1	PGSB	exon	45944771	45945105	.	+	.	ID=LotjaGi1g1v0210000.2.exon.1;Parent=LotjaGi1g1v0210000.2
LjG1.1_chr1	PGSB	CDS	45944860	45945105	.	+	0	ID=LotjaGi1g1v0210000.2.CDS.1;Parent=LotjaGi1g1v0210000.2
LjG1.1_chr1	PGSB	exon	45945215	45945298	.	+	.	ID=LotjaGi1g1v0210000.2.exon.2;Parent=LotjaGi1g1v0210000.2
LjG1.1_chr1	PGSB	CDS	45945215	45945298	.	+	0	ID=LotjaGi1g1v0210000.2.CDS.2;Parent=LotjaGi1g1v0210000.2
LjG1.1_chr1	PGSB	exon	45946949	45947230	.	+	.	ID=LotjaGi1g1v0210000.2.exon.3;Parent=LotjaGi1g1v0210000.2
LjG1.1_chr1	PGSB	CDS	45946949	45947230	.	+	0	ID=LotjaGi1g1v0210000.2.CDS.3;Parent=LotjaGi1g1v0210000.2
LjG1.1_chr1	PGSB	exon	45947939	45948160	.	+	.	ID=LotjaGi1g1v0210000.2.exon.4;Parent=LotjaGi1g1v0210000.2
LjG1.1_chr1	PGSB	CDS	45947939	45948160	.	+	0	ID=LotjaGi1g1v0210000.2.CDS.4;Parent=LotjaGi1g1v0210000.2
LjG1.1_chr1	PGSB	CDS	45948583	45948753	.	+	0	ID=LotjaGi1g1v0210000.2.CDS.5;Parent=LotjaGi1g1v0210000.2
LjG1.1_chr1	PGSB	exon	45948583	45948985	.	+	.	ID=LotjaGi1g1v0210000.2.exon.5;Parent=LotjaGi1g1v0210000.2
LjG1.1_chr1	PGSB	three_prime_UTR	45948754	45948985	.	+	.	ID=LotjaGi1g1v0210000.2.three_prime_UTR.2;Parent=LotjaGi1g1v0210000.2
###
LjG1.1_chr1	PGSB	three_prime_UTR	45948754	45948985	.	+	.	ID=LotjaGi1g1v0210000.2.three_prime_UTR.2;Parent=LotjaGi1g1v0210000.2
LjG1.1_chr1	PGSB	gene	45977252	46002591	.	+	.	ID=LotjaGi1g1v0210100
LjG1.1_chr1	PGSB	mRNA	45977252	46002591	.	+	.	ID=LotjaGi1g1v0210100.1;Parent=LotjaGi1g1v0210100;description=ATP-dependent RNA helicase-like protein;ahrdqual=*-*;GO=GO:0003676,GO:0004004,GO:0004386,GO:0005524,GO:0005730,GO:0005737,GO:0010501;IPR=IPR000626,IPR027417,IPR027417,IPR011545,IPR001650,IPR018973,IPR029071;Pfam=PF00240,SSF52540,SSF52540,PF00270,PF00271,PF09369,SSF54236;te-related=0
LjG1.1_chr1	PGSB	five_prime_UTR	45977252	45977358	.	+	.	ID=LotjaGi1g1v0210100.1.five_prime_UTR.1;Parent=LotjaGi1g1v0210100.1
LjG1.1_chr1	PGSB	exon	45977252	45977520	.	+	.	ID=LotjaGi1g1v0210100.1.exon.1;Parent=LotjaGi1g1v0210100.1
LjG1.1_chr1	PGSB	CDS	45977359	45977520	.	+	0	ID=LotjaGi1g1v0210100.1.CDS.1;Parent=LotjaGi1g1v0210100.1
LjG1.1_chr1	PGSB	exon	45977649	45978368	.	+	.	ID=LotjaGi1g1v0210100.1.exon.2;Parent=LotjaGi1g1v0210100.1
LjG1.1_chr1	PGSB	CDS	45977649	45978368	.	+	0	ID=LotjaGi1g1v0210100.1.CDS.2;Parent=LotjaGi1g1v0210100.1
LjG1.1_chr1	PGSB	exon	45978617	45978725	.	+	.	ID=LotjaGi1g1v0210100.1.exon.3;Parent=LotjaGi1g1v0210100.1
LjG1.1_chr1	PGSB	CDS	45978617	45978725	.	+	0	ID=LotjaGi1g1v0210100.1.CDS.3;Parent=LotjaGi1g1v0210100.1
LjG1.1_chr1	PGSB	exon	45978837	45978934	.	+	.	ID=LotjaGi1g1v0210100.1.exon.4;Parent=LotjaGi1g1v0210100.1
LjG1.1_chr1	PGSB	CDS	45978837	45978934	.	+	2	ID=LotjaGi1g1v0210100.1.CDS.4;Parent=LotjaGi1g1v0210100.1
LjG1.1_chr1	PGSB	exon	45980219	45980371	.	+	.	ID=LotjaGi1g1v0210100.1.exon.5;Parent=LotjaGi1g1v0210100.1
LjG1.1_chr1	PGSB	CDS	45980219	45980371	.	+	0	ID=LotjaGi1g1v0210100.1.CDS.5;Parent=LotjaGi1g1v0210100.1
LjG1.1_chr1	PGSB	exon	45993803	45993871	.	+	.	ID=LotjaGi1g1v0210100.1.exon.6;Parent=LotjaGi1g1v0210100.1
LjG1.1_chr1	PGSB	CDS	45993803	45993871	.	+	0	ID=LotjaGi1g1v0210100.1.CDS.6;Parent=LotjaGi1g1v0210100.1
LjG1.1_chr1	PGSB	exon	45994092	45994214	.	+	.	ID=LotjaGi1g1v0210100.1.exon.7;Parent=LotjaGi1g1v0210100.1
LjG1.1_chr1	PGSB	CDS	45994092	45994214	.	+	0	ID=LotjaGi1g1v0210100.1.CDS.7;Parent=LotjaGi1g1v0210100.1
LjG1.1_chr1	PGSB	exon	45994309	45994458	.	+	.	ID=LotjaGi1g1v0210100.1.exon.8;Parent=LotjaGi1g1v0210100.1
LjG1.1_chr1	PGSB	CDS	45994309	45994458	.	+	0	ID=LotjaGi1g1v0210100.1.CDS.8;Parent=LotjaGi1g1v0210100.1
LjG1.1_chr1	PGSB	exon	45994580	45994711	.	+	.	ID=LotjaGi1g1v0210100.1.exon.9;Parent=LotjaGi1g1v0210100.1
LjG1.1_chr1	PGSB	CDS	45994580	45994711	.	+	0	ID=LotjaGi1g1v0210100.1.CDS.9;Parent=LotjaGi1g1v0210100.1
LjG1.1_chr1	PGSB	exon	45994788	45994867	.	+	.	ID=LotjaGi1g1v0210100.1.exon.10;Parent=LotjaGi1g1v0210100.1
LjG1.1_chr1	PGSB	CDS	45994788	45994867	.	+	0	ID=LotjaGi1g1v0210100.1.CDS.10;Parent=LotjaGi1g1v0210100.1
LjG1.1_chr1	PGSB	exon	45994977	45995071	.	+	.	ID=LotjaGi1g1v0210100.1.exon.11;Parent=LotjaGi1g1v0210100.1
LjG1.1_chr1	PGSB	CDS	45994977	45995071	.	+	1	ID=LotjaGi1g1v0210100.1.CDS.11;Parent=LotjaGi1g1v0210100.1
LjG1.1_chr1	PGSB	exon	45995186	45995253	.	+	.	ID=LotjaGi1g1v0210100.1.exon.12;Parent=LotjaGi1g1v0210100.1
LjG1.1_chr1	PGSB	CDS	45995186	45995253	.	+	2	ID=LotjaGi1g1v0210100.1.CDS.12;Parent=LotjaGi1g1v0210100.1
LjG1.1_chr1	PGSB	exon	45995411	45995512	.	+	.	ID=LotjaGi1g1v0210100.1.exon.13;Parent=LotjaGi1g1v0210100.1
LjG1.1_chr1	PGSB	CDS	45995411	45995512	.	+	0	ID=LotjaGi1g1v0210100.1.CDS.13;Parent=LotjaGi1g1v0210100.1
LjG1.1_chr1	PGSB	exon	45995611	45995684	.	+	.	ID=LotjaGi1g1v0210100.1.exon.14;Parent=LotjaGi1g1v0210100.1
LjG1.1_chr1	PGSB	CDS	45995611	45995684	.	+	0	ID=LotjaGi1g1v0210100.1.CDS.14;Parent=LotjaGi1g1v0210100.1
LjG1.1_chr1	PGSB	exon	45996290	45996397	.	+	.	ID=LotjaGi1g1v0210100.1.exon.15;Parent=LotjaGi1g1v0210100.1
LjG1.1_chr1	PGSB	CDS	45996290	45996397	.	+	1	ID=LotjaGi1g1v0210100.1.CDS.15;Parent=LotjaGi1g1v0210100.1
LjG1.1_chr1	PGSB	exon	45996584	45996659	.	+	.	ID=LotjaGi1g1v0210100.1.exon.16;Parent=LotjaGi1g1v0210100.1
LjG1.1_chr1	PGSB	CDS	45996584	45996659	.	+	1	ID=LotjaGi1g1v0210100.1.CDS.16;Parent=LotjaGi1g1v0210100.1
LjG1.1_chr1	PGSB	exon	45997933	45998069	.	+	.	ID=LotjaGi1g1v0210100.1.exon.17;Parent=LotjaGi1g1v0210100.1
LjG1.1_chr1	PGSB	CDS	45997933	45998069	.	+	0	ID=LotjaGi1g1v0210100.1.CDS.17;Parent=LotjaGi1g1v0210100.1
LjG1.1_chr1	PGSB	exon	45998177	45998336	.	+	.	ID=LotjaGi1g1v0210100.1.exon.18;Parent=LotjaGi1g1v0210100.1
LjG1.1_chr1	PGSB	CDS	45998177	45998336	.	+	1	ID=LotjaGi1g1v0210100.1.CDS.18;Parent=LotjaGi1g1v0210100.1
LjG1.1_chr1	PGSB	exon	45998412	45998591	.	+	.	ID=LotjaGi1g1v0210100.1.exon.19;Parent=LotjaGi1g1v0210100.1
LjG1.1_chr1	PGSB	CDS	45998412	45998591	.	+	0	ID=LotjaGi1g1v0210100.1.CDS.19;Parent=LotjaGi1g1v0210100.1
LjG1.1_chr1	PGSB	exon	45998726	45998842	.	+	.	ID=LotjaGi1g1v0210100.1.exon.20;Parent=LotjaGi1g1v0210100.1
LjG1.1_chr1	PGSB	CDS	45998726	45998842	.	+	0	ID=LotjaGi1g1v0210100.1.CDS.20;Parent=LotjaGi1g1v0210100.1
LjG1.1_chr1	PGSB	exon	45998983	45999138	.	+	.	ID=LotjaGi1g1v0210100.1.exon.21;Parent=LotjaGi1g1v0210100.1
LjG1.1_chr1	PGSB	CDS	45998983	45999138	.	+	0	ID=LotjaGi1g1v0210100.1.CDS.21;Parent=LotjaGi1g1v0210100.1
LjG1.1_chr1	PGSB	exon	45999846	46000013	.	+	.	ID=LotjaGi1g1v0210100.1.exon.22;Parent=LotjaGi1g1v0210100.1
LjG1.1_chr1	PGSB	CDS	45999846	46000013	.	+	0	ID=LotjaGi1g1v0210100.1.CDS.22;Parent=LotjaGi1g1v0210100.1
LjG1.1_chr1	PGSB	exon	46000108	46000220	.	+	.	ID=LotjaGi1g1v0210100.1.exon.23;Parent=LotjaGi1g1v0210100.1
LjG1.1_chr1	PGSB	CDS	46000108	46000220	.	+	0	ID=LotjaGi1g1v0210100.1.CDS.23;Parent=LotjaGi1g1v0210100.1
LjG1.1_chr1	PGSB	exon	46001527	46001650	.	+	.	ID=LotjaGi1g1v0210100.1.exon.24;Parent=LotjaGi1g1v0210100.1
LjG1.1_chr1	PGSB	CDS	46001527	46001650	.	+	1	ID=LotjaGi1g1v0210100.1.CDS.24;Parent=LotjaGi1g1v0210100.1
LjG1.1_chr1	PGSB	exon	46001829	46001924	.	+	.	ID=LotjaGi1g1v0210100.1.exon.25;Parent=LotjaGi1g1v0210100.1
LjG1.1_chr1	PGSB	CDS	46001829	46001924	.	+	0	ID=LotjaGi1g1v0210100.1.CDS.25;Parent=LotjaGi1g1v0210100.1
LjG1.1_chr1	PGSB	exon	46002085	46002147	.	+	.	ID=LotjaGi1g1v0210100.1.exon.26;Parent=LotjaGi1g1v0210100.1
LjG1.1_chr1	PGSB	CDS	46002085	46002147	.	+	0	ID=LotjaGi1g1v0210100.1.CDS.26;Parent=LotjaGi1g1v0210100.1
LjG1.1_chr1	PGSB	CDS	46002235	46002258	.	+	0	ID=LotjaGi1g1v0210100.1.CDS.27;Parent=LotjaGi1g1v0210100.1
LjG1.1_chr1	PGSB	exon	46002235	46002591	.	+	.	ID=LotjaGi1g1v0210100.1.exon.27;Parent=LotjaGi1g1v0210100.1
LjG1.1_chr1	PGSB	three_prime_UTR	46002259	46002591	.	+	.	ID=LotjaGi1g1v0210100.1.three_prime_UTR.2;Parent=LotjaGi1g1v0210100.1
###
LjG1.1_chr1	PGSB	three_prime_UTR	46002259	46002591	.	+	.	ID=LotjaGi1g1v0210100.1.three_prime_UTR.2;Parent=LotjaGi1g1v0210100.1
LjG1.1_chr1	PGSB	gene	45991034	45993245	.	-	.	ID=LotjaGi1g1v0210200
LjG1.1_chr1	PGSB	mRNA	45991034	45993245	.	-	.	ID=LotjaGi1g1v0210200.1;Parent=LotjaGi1g1v0210200;description=Retrovirus-related Pol polyprotein from transposon TNT 1-94;ahrdqual=*-*;Pfam=PF14223;te-related=1
LjG1.1_chr1	PGSB	three_prime_UTR	45991034	45991416	.	-	.	ID=LotjaGi1g1v0210200.1.three_prime_UTR.1;Parent=LotjaGi1g1v0210200.1
LjG1.1_chr1	PGSB	exon	45991034	45991427	.	-	.	ID=LotjaGi1g1v0210200.1.exon.1;Parent=LotjaGi1g1v0210200.1
LjG1.1_chr1	PGSB	CDS	45991417	45991427	.	-	2	ID=LotjaGi1g1v0210200.1.CDS.1;Parent=LotjaGi1g1v0210200.1
LjG1.1_chr1	PGSB	CDS	45991616	45993143	.	-	0	ID=LotjaGi1g1v0210200.1.CDS.2;Parent=LotjaGi1g1v0210200.1
LjG1.1_chr1	PGSB	exon	45991616	45993245	.	-	.	ID=LotjaGi1g1v0210200.1.exon.2;Parent=LotjaGi1g1v0210200.1
LjG1.1_chr1	PGSB	five_prime_UTR	45993144	45993245	.	-	.	ID=LotjaGi1g1v0210200.1.five_prime_UTR.2;Parent=LotjaGi1g1v0210200.1
###
LjG1.1_chr1	PGSB	five_prime_UTR	45993144	45993245	.	-	.	ID=LotjaGi1g1v0210200.1.five_prime_UTR.2;Parent=LotjaGi1g1v0210200.1
LjG1.1_chr1	PGSB	gene	46004455	46009200	.	-	.	ID=LotjaGi1g1v0210300
LjG1.1_chr1	PGSB	mRNA	46004455	46009200	.	-	.	ID=LotjaGi1g1v0210300.1;Parent=LotjaGi1g1v0210300;description=WD-repeat protein;ahrdqual=***;GO=GO:0010997,GO:0097027,GO:1904668;IPR=IPR017986,IPR001680,IPR001680,IPR001680,IPR024977;Pfam=SSF50978,PF00400,PF00400,PF00400,PF12894;te-related=0
LjG1.1_chr1	PGSB	exon	46004455	46005399	.	-	.	ID=LotjaGi1g1v0210300.1.exon.1;Parent=LotjaGi1g1v0210300.1
LjG1.1_chr1	PGSB	three_prime_UTR	46004455	46005399	.	-	.	ID=LotjaGi1g1v0210300.1.three_prime_UTR.1;Parent=LotjaGi1g1v0210300.1
LjG1.1_chr1	PGSB	three_prime_UTR	46006006	46006179	.	-	.	ID=LotjaGi1g1v0210300.1.three_prime_UTR.2;Parent=LotjaGi1g1v0210300.1
LjG1.1_chr1	PGSB	exon	46006006	46006323	.	-	.	ID=LotjaGi1g1v0210300.1.exon.2;Parent=LotjaGi1g1v0210300.1
LjG1.1_chr1	PGSB	CDS	46006180	46006323	.	-	0	ID=LotjaGi1g1v0210300.1.CDS.1;Parent=LotjaGi1g1v0210300.1
LjG1.1_chr1	PGSB	exon	46006494	46006655	.	-	.	ID=LotjaGi1g1v0210300.1.exon.3;Parent=LotjaGi1g1v0210300.1
LjG1.1_chr1	PGSB	CDS	46006494	46006655	.	-	0	ID=LotjaGi1g1v0210300.1.CDS.2;Parent=LotjaGi1g1v0210300.1
LjG1.1_chr1	PGSB	exon	46006848	46007164	.	-	.	ID=LotjaGi1g1v0210300.1.exon.4;Parent=LotjaGi1g1v0210300.1
LjG1.1_chr1	PGSB	CDS	46006848	46007164	.	-	2	ID=LotjaGi1g1v0210300.1.CDS.3;Parent=LotjaGi1g1v0210300.1
LjG1.1_chr1	PGSB	exon	46007268	46007370	.	-	.	ID=LotjaGi1g1v0210300.1.exon.5;Parent=LotjaGi1g1v0210300.1
LjG1.1_chr1	PGSB	CDS	46007268	46007370	.	-	0	ID=LotjaGi1g1v0210300.1.CDS.4;Parent=LotjaGi1g1v0210300.1
LjG1.1_chr1	PGSB	exon	46007455	46007721	.	-	.	ID=LotjaGi1g1v0210300.1.exon.6;Parent=LotjaGi1g1v0210300.1
LjG1.1_chr1	PGSB	CDS	46007455	46007721	.	-	0	ID=LotjaGi1g1v0210300.1.CDS.5;Parent=LotjaGi1g1v0210300.1
LjG1.1_chr1	PGSB	exon	46008285	46008476	.	-	.	ID=LotjaGi1g1v0210300.1.exon.7;Parent=LotjaGi1g1v0210300.1
LjG1.1_chr1	PGSB	CDS	46008285	46008476	.	-	0	ID=LotjaGi1g1v0210300.1.CDS.6;Parent=LotjaGi1g1v0210300.1
LjG1.1_chr1	PGSB	exon	46008760	46008861	.	-	.	ID=LotjaGi1g1v0210300.1.exon.8;Parent=LotjaGi1g1v0210300.1
LjG1.1_chr1	PGSB	CDS	46008760	46008861	.	-	0	ID=LotjaGi1g1v0210300.1.CDS.7;Parent=LotjaGi1g1v0210300.1
LjG1.1_chr1	PGSB	CDS	46008951	46009022	.	-	0	ID=LotjaGi1g1v0210300.1.CDS.8;Parent=LotjaGi1g1v0210300.1
LjG1.1_chr1	PGSB	exon	46008951	46009200	.	-	.	ID=LotjaGi1g1v0210300.1.exon.9;Parent=LotjaGi1g1v0210300.1
LjG1.1_chr1	PGSB	five_prime_UTR	46009023	46009200	.	-	.	ID=LotjaGi1g1v0210300.1.five_prime_UTR.3;Parent=LotjaGi1g1v0210300.1
###
LjG1.1_chr1	PGSB	five_prime_UTR	46009023	46009200	.	-	.	ID=LotjaGi1g1v0210300.1.five_prime_UTR.3;Parent=LotjaGi1g1v0210300.1
LjG1.1_chr1	PGSB	gene	46028019	46032377	.	+	.	ID=LotjaGi1g1v0210400
LjG1.1_chr1	PGSB	mRNA	46028019	46032377	.	+	.	ID=LotjaGi1g1v0210400.1;Parent=LotjaGi1g1v0210400;description=Hexosyltransferase;ahrdqual=***;GO=GO:0000139,GO:0005794,GO:0016020,GO:0016021,GO:0016740,GO:0016757,GO:0045489,GO:0047262,GO:0071555;IPR=IPR002495,IPR029044,IPR029044;Pfam=PF01501,SSF53448,SSF53448;te-related=0
LjG1.1_chr1	PGSB	five_prime_UTR	46028019	46028306	.	+	.	ID=LotjaGi1g1v0210400.1.five_prime_UTR.1;Parent=LotjaGi1g1v0210400.1
LjG1.1_chr1	PGSB	exon	46028019	46028459	.	+	.	ID=LotjaGi1g1v0210400.1.exon.1;Parent=LotjaGi1g1v0210400.1
LjG1.1_chr1	PGSB	CDS	46028307	46028459	.	+	0	ID=LotjaGi1g1v0210400.1.CDS.1;Parent=LotjaGi1g1v0210400.1
LjG1.1_chr1	PGSB	CDS	46030521	46031975	.	+	0	ID=LotjaGi1g1v0210400.1.CDS.2;Parent=LotjaGi1g1v0210400.1
LjG1.1_chr1	PGSB	exon	46030521	46032377	.	+	.	ID=LotjaGi1g1v0210400.1.exon.2;Parent=LotjaGi1g1v0210400.1
LjG1.1_chr1	PGSB	three_prime_UTR	46031976	46032377	.	+	.	ID=LotjaGi1g1v0210400.1.three_prime_UTR.2;Parent=LotjaGi1g1v0210400.1
LjG1.1_chr1	PGSB	mRNA	46030276	46032288	.	+	.	ID=LotjaGi1g1v0210400.2;Parent=LotjaGi1g1v0210400;description=Hexosyltransferase;ahrdqual=***;GO=GO:0000139,GO:0005794,GO:0016020,GO:0016021,GO:0016740,GO:0016757,GO:0045489,GO:0047262,GO:0071555;IPR=IPR002495,IPR029044,IPR029044;Pfam=PF01501,SSF53448,SSF53448;te-related=0
LjG1.1_chr1	PGSB	exon	46030276	46030311	.	+	.	ID=LotjaGi1g1v0210400.2.exon.1;Parent=LotjaGi1g1v0210400.2
LjG1.1_chr1	PGSB	CDS	46030276	46030311	.	+	0	ID=LotjaGi1g1v0210400.2.CDS.1;Parent=LotjaGi1g1v0210400.2
LjG1.1_chr1	PGSB	CDS	46030500	46031975	.	+	0	ID=LotjaGi1g1v0210400.2.CDS.2;Parent=LotjaGi1g1v0210400.2
LjG1.1_chr1	PGSB	exon	46030500	46032288	.	+	.	ID=LotjaGi1g1v0210400.2.exon.2;Parent=LotjaGi1g1v0210400.2
LjG1.1_chr1	PGSB	three_prime_UTR	46031976	46032288	.	+	.	ID=LotjaGi1g1v0210400.2.three_prime_UTR.1;Parent=LotjaGi1g1v0210400.2
LjG1.1_chr1	PGSB	mRNA	46030293	46031975	.	+	.	ID=LotjaGi1g1v0210400.3;Parent=LotjaGi1g1v0210400;description=Hexosyltransferase;ahrdqual=***;GO=GO:0000139,GO:0005794,GO:0016020,GO:0016021,GO:0016740,GO:0016757,GO:0045489,GO:0047262,GO:0071555;IPR=IPR002495,IPR029044,IPR029044;Pfam=PF01501,SSF53448,SSF53448;te-related=0
LjG1.1_chr1	PGSB	exon	46030293	46030346	.	+	.	ID=LotjaGi1g1v0210400.3.exon.1;Parent=LotjaGi1g1v0210400.3
LjG1.1_chr1	PGSB	five_prime_UTR	46030293	46030346	.	+	.	ID=LotjaGi1g1v0210400.3.five_prime_UTR.1;Parent=LotjaGi1g1v0210400.3
LjG1.1_chr1	PGSB	five_prime_UTR	46030500	46030619	.	+	.	ID=LotjaGi1g1v0210400.3.five_prime_UTR.2;Parent=LotjaGi1g1v0210400.3
LjG1.1_chr1	PGSB	exon	46030500	46031975	.	+	.	ID=LotjaGi1g1v0210400.3.exon.2;Parent=LotjaGi1g1v0210400.3
LjG1.1_chr1	PGSB	CDS	46030620	46031975	.	+	0	ID=LotjaGi1g1v0210400.3.CDS.1;Parent=LotjaGi1g1v0210400.3
LjG1.1_chr1	PGSB	mRNA	46030368	46031975	.	+	.	ID=LotjaGi1g1v0210400.4;Parent=LotjaGi1g1v0210400;description=Hexosyltransferase;ahrdqual=***;GO=GO:0000139,GO:0005794,GO:0016020,GO:0016021,GO:0016740,GO:0016757,GO:0045489,GO:0047262,GO:0071555;te-related=0
LjG1.1_chr1	PGSB	exon	46030368	46031975	.	+	.	ID=LotjaGi1g1v0210400.4.exon.1;Parent=LotjaGi1g1v0210400.4
LjG1.1_chr1	PGSB	CDS	46030620	46031975	.	+	0	ID=LotjaGi1g1v0210400.4.CDS.1;Parent=LotjaGi1g1v0210400.4
###
LjG1.1_chr1	PGSB	CDS	46030620	46031975	.	+	0	ID=LotjaGi1g1v0210400.4.CDS.1;Parent=LotjaGi1g1v0210400.4
LjG1.1_chr1	PGSB	gene	46049000	46059720	.	-	.	ID=LotjaGi1g1v0210500
LjG1.1_chr1	PGSB	mRNA	46049000	46059720	.	-	.	ID=LotjaGi1g1v0210500.1;Parent=LotjaGi1g1v0210500;description=MADS box transcription factor;ahrdqual=***;GO=GO:0000977,GO:0003677,GO:0003700,GO:0005634,GO:0006351,GO:0006355,GO:0045944,GO:0046983;IPR=IPR002100,IPR002487,IPR002100;Pfam=PF00319,PF01486,SSF55455;te-related=0
LjG1.1_chr1	PGSB	three_prime_UTR	46049000	46049295	.	-	.	ID=LotjaGi1g1v0210500.1.three_prime_UTR.1;Parent=LotjaGi1g1v0210500.1
LjG1.1_chr1	PGSB	exon	46049000	46049404	.	-	.	ID=LotjaGi1g1v0210500.1.exon.1;Parent=LotjaGi1g1v0210500.1
LjG1.1_chr1	PGSB	CDS	46049296	46049404	.	-	1	ID=LotjaGi1g1v0210500.1.CDS.1;Parent=LotjaGi1g1v0210500.1
LjG1.1_chr1	PGSB	exon	46049580	46049698	.	-	.	ID=LotjaGi1g1v0210500.1.exon.2;Parent=LotjaGi1g1v0210500.1
LjG1.1_chr1	PGSB	CDS	46049580	46049698	.	-	0	ID=LotjaGi1g1v0210500.1.CDS.2;Parent=LotjaGi1g1v0210500.1
LjG1.1_chr1	PGSB	exon	46049823	46049864	.	-	.	ID=LotjaGi1g1v0210500.1.exon.3;Parent=LotjaGi1g1v0210500.1
LjG1.1_chr1	PGSB	CDS	46049823	46049864	.	-	0	ID=LotjaGi1g1v0210500.1.CDS.3;Parent=LotjaGi1g1v0210500.1
LjG1.1_chr1	PGSB	exon	46050950	46050991	.	-	.	ID=LotjaGi1g1v0210500.1.exon.4;Parent=LotjaGi1g1v0210500.1
LjG1.1_chr1	PGSB	CDS	46050950	46050991	.	-	0	ID=LotjaGi1g1v0210500.1.CDS.4;Parent=LotjaGi1g1v0210500.1
LjG1.1_chr1	PGSB	exon	46051087	46051186	.	-	.	ID=LotjaGi1g1v0210500.1.exon.5;Parent=LotjaGi1g1v0210500.1
LjG1.1_chr1	PGSB	CDS	46051087	46051186	.	-	1	ID=LotjaGi1g1v0210500.1.CDS.5;Parent=LotjaGi1g1v0210500.1
LjG1.1_chr1	PGSB	exon	46051270	46051334	.	-	.	ID=LotjaGi1g1v0210500.1.exon.6;Parent=LotjaGi1g1v0210500.1
LjG1.1_chr1	PGSB	CDS	46051270	46051334	.	-	0	ID=LotjaGi1g1v0210500.1.CDS.6;Parent=LotjaGi1g1v0210500.1
LjG1.1_chr1	PGSB	exon	46051662	46051740	.	-	.	ID=LotjaGi1g1v0210500.1.exon.7;Parent=LotjaGi1g1v0210500.1
LjG1.1_chr1	PGSB	CDS	46051662	46051740	.	-	1	ID=LotjaGi1g1v0210500.1.CDS.7;Parent=LotjaGi1g1v0210500.1
LjG1.1_chr1	PGSB	CDS	46059330	46059514	.	-	0	ID=LotjaGi1g1v0210500.1.CDS.8;Parent=LotjaGi1g1v0210500.1
LjG1.1_chr1	PGSB	exon	46059330	46059720	.	-	.	ID=LotjaGi1g1v0210500.1.exon.8;Parent=LotjaGi1g1v0210500.1
LjG1.1_chr1	PGSB	five_prime_UTR	46059515	46059720	.	-	.	ID=LotjaGi1g1v0210500.1.five_prime_UTR.2;Parent=LotjaGi1g1v0210500.1
LjG1.1_chr1	PGSB	mRNA	46059260	46059514	.	-	.	ID=LotjaGi1g1v0210500.2;Parent=LotjaGi1g1v0210500;description=MADS-box transcription factor family protein;ahrdqual=***;GO=GO:0000977,GO:0003677,GO:0005634,GO:0006351,GO:0006355,GO:0045944,GO:0046983;IPR=IPR002100,IPR002100;Pfam=SSF55455,PF00319;te-related=0
LjG1.1_chr1	PGSB	exon	46059260	46059514	.	-	.	ID=LotjaGi1g1v0210500.2.exon.1;Parent=LotjaGi1g1v0210500.2
LjG1.1_chr1	PGSB	CDS	46059260	46059514	.	-	0	ID=LotjaGi1g1v0210500.2.CDS.1;Parent=LotjaGi1g1v0210500.2
###
LjG1.1_chr1	PGSB	CDS	46059260	46059514	.	-	0	ID=LotjaGi1g1v0210500.2.CDS.1;Parent=LotjaGi1g1v0210500.2
LjG1.1_chr1	PGSB	gene	46070234	46075398	.	-	.	ID=LotjaGi1g1v0210600
LjG1.1_chr1	PGSB	mRNA	46070234	46075398	.	-	.	ID=LotjaGi1g1v0210600.1;Parent=LotjaGi1g1v0210600;description=Pre-mRNA-splicing factor SLU7-like protein;ahrdqual=***;IPR=IPR021715;Pfam=PF11708;te-related=0
LjG1.1_chr1	PGSB	three_prime_UTR	46070234	46071243	.	-	.	ID=LotjaGi1g1v0210600.1.three_prime_UTR.1;Parent=LotjaGi1g1v0210600.1
LjG1.1_chr1	PGSB	exon	46070234	46071321	.	-	.	ID=LotjaGi1g1v0210600.1.exon.1;Parent=LotjaGi1g1v0210600.1
LjG1.1_chr1	PGSB	CDS	46071244	46071321	.	-	0	ID=LotjaGi1g1v0210600.1.CDS.1;Parent=LotjaGi1g1v0210600.1
LjG1.1_chr1	PGSB	exon	46071411	46071479	.	-	.	ID=LotjaGi1g1v0210600.1.exon.2;Parent=LotjaGi1g1v0210600.1
LjG1.1_chr1	PGSB	CDS	46071411	46071479	.	-	0	ID=LotjaGi1g1v0210600.1.CDS.2;Parent=LotjaGi1g1v0210600.1
LjG1.1_chr1	PGSB	exon	46071809	46071912	.	-	.	ID=LotjaGi1g1v0210600.1.exon.3;Parent=LotjaGi1g1v0210600.1
LjG1.1_chr1	PGSB	CDS	46071809	46071912	.	-	2	ID=LotjaGi1g1v0210600.1.CDS.3;Parent=LotjaGi1g1v0210600.1
LjG1.1_chr1	PGSB	exon	46072053	46072269	.	-	.	ID=LotjaGi1g1v0210600.1.exon.4;Parent=LotjaGi1g1v0210600.1
LjG1.1_chr1	PGSB	CDS	46072053	46072269	.	-	0	ID=LotjaGi1g1v0210600.1.CDS.4;Parent=LotjaGi1g1v0210600.1
LjG1.1_chr1	PGSB	exon	46072482	46072781	.	-	.	ID=LotjaGi1g1v0210600.1.exon.5;Parent=LotjaGi1g1v0210600.1
LjG1.1_chr1	PGSB	CDS	46072482	46072781	.	-	0	ID=LotjaGi1g1v0210600.1.CDS.5;Parent=LotjaGi1g1v0210600.1
LjG1.1_chr1	PGSB	exon	46072886	46073021	.	-	.	ID=LotjaGi1g1v0210600.1.exon.6;Parent=LotjaGi1g1v0210600.1
LjG1.1_chr1	PGSB	CDS	46072886	46073021	.	-	1	ID=LotjaGi1g1v0210600.1.CDS.6;Parent=LotjaGi1g1v0210600.1
LjG1.1_chr1	PGSB	exon	46073147	46073554	.	-	.	ID=LotjaGi1g1v0210600.1.exon.7;Parent=LotjaGi1g1v0210600.1
LjG1.1_chr1	PGSB	CDS	46073147	46073554	.	-	1	ID=LotjaGi1g1v0210600.1.CDS.7;Parent=LotjaGi1g1v0210600.1
LjG1.1_chr1	PGSB	exon	46074347	46074459	.	-	.	ID=LotjaGi1g1v0210600.1.exon.8;Parent=LotjaGi1g1v0210600.1
LjG1.1_chr1	PGSB	CDS	46074347	46074459	.	-	0	ID=LotjaGi1g1v0210600.1.CDS.8;Parent=LotjaGi1g1v0210600.1
LjG1.1_chr1	PGSB	exon	46074560	46074723	.	-	.	ID=LotjaGi1g1v0210600.1.exon.9;Parent=LotjaGi1g1v0210600.1
LjG1.1_chr1	PGSB	CDS	46074560	46074723	.	-	2	ID=LotjaGi1g1v0210600.1.CDS.9;Parent=LotjaGi1g1v0210600.1
LjG1.1_chr1	PGSB	CDS	46075203	46075218	.	-	0	ID=LotjaGi1g1v0210600.1.CDS.10;Parent=LotjaGi1g1v0210600.1
LjG1.1_chr1	PGSB	exon	46075203	46075398	.	-	.	ID=LotjaGi1g1v0210600.1.exon.10;Parent=LotjaGi1g1v0210600.1
LjG1.1_chr1	PGSB	five_prime_UTR	46075219	46075398	.	-	.	ID=LotjaGi1g1v0210600.1.five_prime_UTR.2;Parent=LotjaGi1g1v0210600.1
LjG1.1_chr1	PGSB	mRNA	46071244	46074739	.	-	.	ID=LotjaGi1g1v0210600.2;Parent=LotjaGi1g1v0210600;description=Pre-mRNA-splicing factor SLU7-like protein;ahrdqual=***;IPR=IPR021715;Pfam=PF11708;te-related=0
LjG1.1_chr1	PGSB	exon	46071244	46071321	.	-	.	ID=LotjaGi1g1v0210600.2.exon.1;Parent=LotjaGi1g1v0210600.2
LjG1.1_chr1	PGSB	CDS	46071244	46071321	.	-	0	ID=LotjaGi1g1v0210600.2.CDS.1;Parent=LotjaGi1g1v0210600.2
LjG1.1_chr1	PGSB	exon	46071411	46071479	.	-	.	ID=LotjaGi1g1v0210600.2.exon.2;Parent=LotjaGi1g1v0210600.2
LjG1.1_chr1	PGSB	CDS	46071411	46071479	.	-	0	ID=LotjaGi1g1v0210600.2.CDS.2;Parent=LotjaGi1g1v0210600.2
LjG1.1_chr1	PGSB	exon	46071809	46071912	.	-	.	ID=LotjaGi1g1v0210600.2.exon.3;Parent=LotjaGi1g1v0210600.2
LjG1.1_chr1	PGSB	CDS	46071809	46071912	.	-	2	ID=LotjaGi1g1v0210600.2.CDS.3;Parent=LotjaGi1g1v0210600.2
LjG1.1_chr1	PGSB	exon	46072053	46072269	.	-	.	ID=LotjaGi1g1v0210600.2.exon.4;Parent=LotjaGi1g1v0210600.2
LjG1.1_chr1	PGSB	CDS	46072053	46072269	.	-	0	ID=LotjaGi1g1v0210600.2.CDS.4;Parent=LotjaGi1g1v0210600.2
LjG1.1_chr1	PGSB	exon	46072482	46072781	.	-	.	ID=LotjaGi1g1v0210600.2.exon.5;Parent=LotjaGi1g1v0210600.2
LjG1.1_chr1	PGSB	CDS	46072482	46072781	.	-	0	ID=LotjaGi1g1v0210600.2.CDS.5;Parent=LotjaGi1g1v0210600.2
LjG1.1_chr1	PGSB	exon	46072886	46073021	.	-	.	ID=LotjaGi1g1v0210600.2.exon.6;Parent=LotjaGi1g1v0210600.2
LjG1.1_chr1	PGSB	CDS	46072886	46073021	.	-	1	ID=LotjaGi1g1v0210600.2.CDS.6;Parent=LotjaGi1g1v0210600.2
LjG1.1_chr1	PGSB	exon	46073147	46073554	.	-	.	ID=LotjaGi1g1v0210600.2.exon.7;Parent=LotjaGi1g1v0210600.2
LjG1.1_chr1	PGSB	CDS	46073147	46073554	.	-	1	ID=LotjaGi1g1v0210600.2.CDS.7;Parent=LotjaGi1g1v0210600.2
LjG1.1_chr1	PGSB	exon	46074347	46074459	.	-	.	ID=LotjaGi1g1v0210600.2.exon.8;Parent=LotjaGi1g1v0210600.2
LjG1.1_chr1	PGSB	CDS	46074347	46074459	.	-	0	ID=LotjaGi1g1v0210600.2.CDS.8;Parent=LotjaGi1g1v0210600.2
LjG1.1_chr1	PGSB	CDS	46074560	46074598	.	-	0	ID=LotjaGi1g1v0210600.2.CDS.9;Parent=LotjaGi1g1v0210600.2
LjG1.1_chr1	PGSB	exon	46074560	46074739	.	-	.	ID=LotjaGi1g1v0210600.2.exon.9;Parent=LotjaGi1g1v0210600.2
###
LjG1.1_chr1	PGSB	exon	46074560	46074739	.	-	.	ID=LotjaGi1g1v0210600.2.exon.9;Parent=LotjaGi1g1v0210600.2
LjG1.1_chr1	PGSB	gene	46187804	46191955	.	-	.	ID=LotjaGi1g1v0210700
LjG1.1_chr1	PGSB	mRNA	46187804	46191955	.	-	.	ID=LotjaGi1g1v0210700.1;Parent=LotjaGi1g1v0210700;description=Alpha-1,4-glucan-protein synthase [UDP-forming]-like protein;ahrdqual=***;GO=GO:0016866,GO:0071669;IPR=IPR029044,IPR004901;Pfam=SSF53448,PF03214;te-related=0
LjG1.1_chr1	PGSB	three_prime_UTR	46187804	46188573	.	-	.	ID=LotjaGi1g1v0210700.1.three_prime_UTR.1;Parent=LotjaGi1g1v0210700.1
LjG1.1_chr1	PGSB	exon	46187804	46188915	.	-	.	ID=LotjaGi1g1v0210700.1.exon.1;Parent=LotjaGi1g1v0210700.1
LjG1.1_chr1	PGSB	CDS	46188574	46188915	.	-	0	ID=LotjaGi1g1v0210700.1.CDS.1;Parent=LotjaGi1g1v0210700.1
LjG1.1_chr1	PGSB	exon	46189589	46189757	.	-	.	ID=LotjaGi1g1v0210700.1.exon.2;Parent=LotjaGi1g1v0210700.1
LjG1.1_chr1	PGSB	CDS	46189589	46189757	.	-	1	ID=LotjaGi1g1v0210700.1.CDS.2;Parent=LotjaGi1g1v0210700.1
LjG1.1_chr1	PGSB	exon	46189870	46190120	.	-	.	ID=LotjaGi1g1v0210700.1.exon.3;Parent=LotjaGi1g1v0210700.1
LjG1.1_chr1	PGSB	CDS	46189870	46190120	.	-	0	ID=LotjaGi1g1v0210700.1.CDS.3;Parent=LotjaGi1g1v0210700.1
LjG1.1_chr1	PGSB	CDS	46191372	46191692	.	-	0	ID=LotjaGi1g1v0210700.1.CDS.4;Parent=LotjaGi1g1v0210700.1
LjG1.1_chr1	PGSB	exon	46191372	46191955	.	-	.	ID=LotjaGi1g1v0210700.1.exon.4;Parent=LotjaGi1g1v0210700.1
LjG1.1_chr1	PGSB	five_prime_UTR	46191693	46191955	.	-	.	ID=LotjaGi1g1v0210700.1.five_prime_UTR.2;Parent=LotjaGi1g1v0210700.1
###
LjG1.1_chr1	PGSB	five_prime_UTR	46191693	46191955	.	-	.	ID=LotjaGi1g1v0210700.1.five_prime_UTR.2;Parent=LotjaGi1g1v0210700.1
LjG1.1_chr1	PGSB	gene	46315436	46318903	.	+	.	ID=LotjaGi1g1v0210800
LjG1.1_chr1	PGSB	mRNA	46315436	46318903	.	+	.	ID=LotjaGi1g1v0210800.1;Parent=LotjaGi1g1v0210800;description=Pentatricopeptide repeat-containing family protein;ahrdqual=***;GO=GO:0003723,GO:0004519,GO:0009451,GO:0043231,GO:0090305;IPR=IPR002885,IPR002885,IPR002885,IPR002885,IPR002885,IPR002885,IPR011990,IPR002885,IPR002885,IPR002885,IPR002885,IPR002885;Pfam=TIGR00756,TIGR00756,TIGR00756,TIGR00756,TIGR00756,TIGR00756,SSF48452,PF01535,PF01535,PF13041,PF13041,PF13041;te-related=0
LjG1.1_chr1	PGSB	exon	46315436	46315672	.	+	.	ID=LotjaGi1g1v0210800.1.exon.1;Parent=LotjaGi1g1v0210800.1
LjG1.1_chr1	PGSB	five_prime_UTR	46315436	46315672	.	+	.	ID=LotjaGi1g1v0210800.1.five_prime_UTR.1;Parent=LotjaGi1g1v0210800.1
LjG1.1_chr1	PGSB	five_prime_UTR	46316870	46316946	.	+	.	ID=LotjaGi1g1v0210800.1.five_prime_UTR.2;Parent=LotjaGi1g1v0210800.1
LjG1.1_chr1	PGSB	exon	46316870	46318903	.	+	.	ID=LotjaGi1g1v0210800.1.exon.2;Parent=LotjaGi1g1v0210800.1
LjG1.1_chr1	PGSB	CDS	46316947	46318527	.	+	0	ID=LotjaGi1g1v0210800.1.CDS.1;Parent=LotjaGi1g1v0210800.1
LjG1.1_chr1	PGSB	three_prime_UTR	46318528	46318903	.	+	.	ID=LotjaGi1g1v0210800.1.three_prime_UTR.3;Parent=LotjaGi1g1v0210800.1
LjG1.1_chr1	PGSB	mRNA	46316956	46318527	.	+	.	ID=LotjaGi1g1v0210800.2;Parent=LotjaGi1g1v0210800;description=Pentatricopeptide repeat-containing family protein;ahrdqual=***;GO=GO:0003723,GO:0004519,GO:0009451,GO:0043231,GO:0090305;IPR=IPR002885,IPR002885,IPR002885,IPR002885,IPR002885,IPR002885,IPR002885,IPR002885,IPR002885,IPR002885,IPR002885;Pfam=TIGR00756,TIGR00756,TIGR00756,TIGR00756,TIGR00756,TIGR00756,SSF81901,SSF81901,PF01535,PF01535,PF13041,PF13041,PF13041;te-related=0
LjG1.1_chr1	PGSB	exon	46316956	46318527	.	+	.	ID=LotjaGi1g1v0210800.2.exon.1;Parent=LotjaGi1g1v0210800.2
LjG1.1_chr1	PGSB	CDS	46316956	46318527	.	+	0	ID=LotjaGi1g1v0210800.2.CDS.1;Parent=LotjaGi1g1v0210800.2
###
LjG1.1_chr1	PGSB	CDS	46316956	46318527	.	+	0	ID=LotjaGi1g1v0210800.2.CDS.1;Parent=LotjaGi1g1v0210800.2
LjG1.1_chr1	PGSB	gene	46326834	46328437	.	-	.	ID=LotjaGi1g1v0210900_LC
LjG1.1_chr1	PGSB	mRNA	46326834	46328437	.	-	.	ID=LotjaGi1g1v0210900_LC.1;Parent=LotjaGi1g1v0210900_LC;description=Replication factor-A carboxy-terminal domain protein;ahrdqual=*-*;IPR=IPR012340,IPR013955;Pfam=SSF50249,PF08646;te-related=0
LjG1.1_chr1	PGSB	three_prime_UTR	46326834	46326889	.	-	.	ID=LotjaGi1g1v0210900_LC.1.three_prime_UTR.1;Parent=LotjaGi1g1v0210900_LC.1
LjG1.1_chr1	PGSB	exon	46326834	46327072	.	-	.	ID=LotjaGi1g1v0210900_LC.1.exon.1;Parent=LotjaGi1g1v0210900_LC.1
LjG1.1_chr1	PGSB	CDS	46326890	46327072	.	-	0	ID=LotjaGi1g1v0210900_LC.1.CDS.1;Parent=LotjaGi1g1v0210900_LC.1
LjG1.1_chr1	PGSB	exon	46327165	46327285	.	-	.	ID=LotjaGi1g1v0210900_LC.1.exon.2;Parent=LotjaGi1g1v0210900_LC.1
LjG1.1_chr1	PGSB	CDS	46327165	46327285	.	-	1	ID=LotjaGi1g1v0210900_LC.1.CDS.2;Parent=LotjaGi1g1v0210900_LC.1
LjG1.1_chr1	PGSB	exon	46327363	46327514	.	-	.	ID=LotjaGi1g1v0210900_LC.1.exon.3;Parent=LotjaGi1g1v0210900_LC.1
LjG1.1_chr1	PGSB	CDS	46327363	46327514	.	-	0	ID=LotjaGi1g1v0210900_LC.1.CDS.3;Parent=LotjaGi1g1v0210900_LC.1
LjG1.1_chr1	PGSB	CDS	46328302	46328400	.	-	0	ID=LotjaGi1g1v0210900_LC.1.CDS.4;Parent=LotjaGi1g1v0210900_LC.1
LjG1.1_chr1	PGSB	exon	46328302	46328437	.	-	.	ID=LotjaGi1g1v0210900_LC.1.exon.4;Parent=LotjaGi1g1v0210900_LC.1
LjG1.1_chr1	PGSB	five_prime_UTR	46328401	46328437	.	-	.	ID=LotjaGi1g1v0210900_LC.1.five_prime_UTR.2;Parent=LotjaGi1g1v0210900_LC.1
###
LjG1.1_chr1	PGSB	five_prime_UTR	46328401	46328437	.	-	.	ID=LotjaGi1g1v0210900_LC.1.five_prime_UTR.2;Parent=LotjaGi1g1v0210900_LC.1
LjG1.1_chr1	PGSB	gene	46328707	46329634	.	-	.	ID=LotjaGi1g1v0211000_LC
LjG1.1_chr1	PGSB	mRNA	46328707	46329634	.	-	.	ID=LotjaGi1g1v0211000_LC.1;Parent=LotjaGi1g1v0211000_LC;description=DUF223 domain protein;ahrdqual=***;IPR=IPR012340,IPR012340;Pfam=SSF50249,SSF50249;te-related=0
LjG1.1_chr1	PGSB	three_prime_UTR	46328707	46328708	.	-	.	ID=LotjaGi1g1v0211000_LC.1.three_prime_UTR.1;Parent=LotjaGi1g1v0211000_LC.1
LjG1.1_chr1	PGSB	exon	46328707	46328820	.	-	.	ID=LotjaGi1g1v0211000_LC.1.exon.1;Parent=LotjaGi1g1v0211000_LC.1
LjG1.1_chr1	PGSB	CDS	46328709	46328820	.	-	1	ID=LotjaGi1g1v0211000_LC.1.CDS.1;Parent=LotjaGi1g1v0211000_LC.1
LjG1.1_chr1	PGSB	exon	46328913	46329009	.	-	.	ID=LotjaGi1g1v0211000_LC.1.exon.2;Parent=LotjaGi1g1v0211000_LC.1
LjG1.1_chr1	PGSB	CDS	46328913	46329009	.	-	2	ID=LotjaGi1g1v0211000_LC.1.CDS.2;Parent=LotjaGi1g1v0211000_LC.1
LjG1.1_chr1	PGSB	exon	46329084	46329351	.	-	.	ID=LotjaGi1g1v0211000_LC.1.exon.3;Parent=LotjaGi1g1v0211000_LC.1
LjG1.1_chr1	PGSB	CDS	46329084	46329351	.	-	0	ID=LotjaGi1g1v0211000_LC.1.CDS.3;Parent=LotjaGi1g1v0211000_LC.1
LjG1.1_chr1	PGSB	CDS	46329450	46329632	.	-	0	ID=LotjaGi1g1v0211000_LC.1.CDS.4;Parent=LotjaGi1g1v0211000_LC.1
LjG1.1_chr1	PGSB	exon	46329450	46329634	.	-	.	ID=LotjaGi1g1v0211000_LC.1.exon.4;Parent=LotjaGi1g1v0211000_LC.1
LjG1.1_chr1	PGSB	five_prime_UTR	46329633	46329634	.	-	.	ID=LotjaGi1g1v0211000_LC.1.five_prime_UTR.2;Parent=LotjaGi1g1v0211000_LC.1
###
LjG1.1_chr1	PGSB	five_prime_UTR	46329633	46329634	.	-	.	ID=LotjaGi1g1v0211000_LC.1.five_prime_UTR.2;Parent=LotjaGi1g1v0211000_LC.1
LjG1.1_chr1	PGSB	gene	46351817	46360352	.	-	.	ID=LotjaGi1g1v0211100
LjG1.1_chr1	PGSB	mRNA	46351817	46360352	.	-	.	ID=LotjaGi1g1v0211100.1;Parent=LotjaGi1g1v0211100;description=Protein COBRA;ahrdqual=***;GO=GO:0010215,GO:0016020,GO:0016021,GO:0031225;IPR=IPR006918;Pfam=PF04833;te-related=0
LjG1.1_chr1	PGSB	three_prime_UTR	46351817	46355476	.	-	.	ID=LotjaGi1g1v0211100.1.three_prime_UTR.1;Parent=LotjaGi1g1v0211100.1
LjG1.1_chr1	PGSB	exon	46351817	46355769	.	-	.	ID=LotjaGi1g1v0211100.1.exon.1;Parent=LotjaGi1g1v0211100.1
LjG1.1_chr1	PGSB	CDS	46355477	46355769	.	-	2	ID=LotjaGi1g1v0211100.1.CDS.1;Parent=LotjaGi1g1v0211100.1
LjG1.1_chr1	PGSB	exon	46355860	46356140	.	-	.	ID=LotjaGi1g1v0211100.1.exon.2;Parent=LotjaGi1g1v0211100.1
LjG1.1_chr1	PGSB	CDS	46355860	46356140	.	-	1	ID=LotjaGi1g1v0211100.1.CDS.2;Parent=LotjaGi1g1v0211100.1
LjG1.1_chr1	PGSB	exon	46356294	46356450	.	-	.	ID=LotjaGi1g1v0211100.1.exon.3;Parent=LotjaGi1g1v0211100.1
LjG1.1_chr1	PGSB	CDS	46356294	46356450	.	-	2	ID=LotjaGi1g1v0211100.1.CDS.3;Parent=LotjaGi1g1v0211100.1
LjG1.1_chr1	PGSB	exon	46356832	46357288	.	-	.	ID=LotjaGi1g1v0211100.1.exon.4;Parent=LotjaGi1g1v0211100.1
LjG1.1_chr1	PGSB	CDS	46356832	46357288	.	-	0	ID=LotjaGi1g1v0211100.1.CDS.4;Parent=LotjaGi1g1v0211100.1
LjG1.1_chr1	PGSB	exon	46357784	46357863	.	-	.	ID=LotjaGi1g1v0211100.1.exon.5;Parent=LotjaGi1g1v0211100.1
LjG1.1_chr1	PGSB	CDS	46357784	46357863	.	-	2	ID=LotjaGi1g1v0211100.1.CDS.5;Parent=LotjaGi1g1v0211100.1
LjG1.1_chr1	PGSB	CDS	46358666	46358759	.	-	0	ID=LotjaGi1g1v0211100.1.CDS.6;Parent=LotjaGi1g1v0211100.1
LjG1.1_chr1	PGSB	exon	46358666	46360352	.	-	.	ID=LotjaGi1g1v0211100.1.exon.6;Parent=LotjaGi1g1v0211100.1
LjG1.1_chr1	PGSB	five_prime_UTR	46358760	46360352	.	-	.	ID=LotjaGi1g1v0211100.1.five_prime_UTR.2;Parent=LotjaGi1g1v0211100.1
LjG1.1_chr1	PGSB	mRNA	46355116	46359106	.	-	.	ID=LotjaGi1g1v0211100.2;Parent=LotjaGi1g1v0211100;description=Protein COBRA;ahrdqual=***;GO=GO:0010215,GO:0016020,GO:0016021,GO:0031225;te-related=0
LjG1.1_chr1	PGSB	three_prime_UTR	46355116	46355476	.	-	.	ID=LotjaGi1g1v0211100.2.three_prime_UTR.1;Parent=LotjaGi1g1v0211100.2
LjG1.1_chr1	PGSB	exon	46355116	46355769	.	-	.	ID=LotjaGi1g1v0211100.2.exon.1;Parent=LotjaGi1g1v0211100.2
LjG1.1_chr1	PGSB	CDS	46355477	46355769	.	-	2	ID=LotjaGi1g1v0211100.2.CDS.1;Parent=LotjaGi1g1v0211100.2
LjG1.1_chr1	PGSB	exon	46355860	46356140	.	-	.	ID=LotjaGi1g1v0211100.2.exon.2;Parent=LotjaGi1g1v0211100.2
LjG1.1_chr1	PGSB	CDS	46355860	46356140	.	-	1	ID=LotjaGi1g1v0211100.2.CDS.2;Parent=LotjaGi1g1v0211100.2
LjG1.1_chr1	PGSB	exon	46356294	46356450	.	-	.	ID=LotjaGi1g1v0211100.2.exon.3;Parent=LotjaGi1g1v0211100.2
LjG1.1_chr1	PGSB	CDS	46356294	46356450	.	-	2	ID=LotjaGi1g1v0211100.2.CDS.3;Parent=LotjaGi1g1v0211100.2
LjG1.1_chr1	PGSB	exon	46356832	46357288	.	-	.	ID=LotjaGi1g1v0211100.2.exon.4;Parent=LotjaGi1g1v0211100.2
LjG1.1_chr1	PGSB	CDS	46356832	46357288	.	-	0	ID=LotjaGi1g1v0211100.2.CDS.4;Parent=LotjaGi1g1v0211100.2
LjG1.1_chr1	PGSB	exon	46357784	46357863	.	-	.	ID=LotjaGi1g1v0211100.2.exon.5;Parent=LotjaGi1g1v0211100.2
LjG1.1_chr1	PGSB	CDS	46357784	46357863	.	-	2	ID=LotjaGi1g1v0211100.2.CDS.5;Parent=LotjaGi1g1v0211100.2
LjG1.1_chr1	PGSB	CDS	46358666	46358759	.	-	0	ID=LotjaGi1g1v0211100.2.CDS.6;Parent=LotjaGi1g1v0211100.2
LjG1.1_chr1	PGSB	exon	46358666	46358812	.	-	.	ID=LotjaGi1g1v0211100.2.exon.6;Parent=LotjaGi1g1v0211100.2
LjG1.1_chr1	PGSB	five_prime_UTR	46358760	46358812	.	-	.	ID=LotjaGi1g1v0211100.2.five_prime_UTR.2;Parent=LotjaGi1g1v0211100.2
LjG1.1_chr1	PGSB	exon	46359017	46359106	.	-	.	ID=LotjaGi1g1v0211100.2.exon.7;Parent=LotjaGi1g1v0211100.2
LjG1.1_chr1	PGSB	five_prime_UTR	46359017	46359106	.	-	.	ID=LotjaGi1g1v0211100.2.five_prime_UTR.3;Parent=LotjaGi1g1v0211100.2
LjG1.1_chr1	PGSB	mRNA	46355123	46359040	.	-	.	ID=LotjaGi1g1v0211100.3;Parent=LotjaGi1g1v0211100;description=Protein COBRA;ahrdqual=***;GO=GO:0010215,GO:0016020,GO:0016021,GO:0031225;te-related=0
LjG1.1_chr1	PGSB	three_prime_UTR	46355123	46355476	.	-	.	ID=LotjaGi1g1v0211100.3.three_prime_UTR.1;Parent=LotjaGi1g1v0211100.3
LjG1.1_chr1	PGSB	exon	46355123	46355769	.	-	.	ID=LotjaGi1g1v0211100.3.exon.1;Parent=LotjaGi1g1v0211100.3
LjG1.1_chr1	PGSB	CDS	46355477	46355769	.	-	2	ID=LotjaGi1g1v0211100.3.CDS.1;Parent=LotjaGi1g1v0211100.3
LjG1.1_chr1	PGSB	exon	46355860	46356140	.	-	.	ID=LotjaGi1g1v0211100.3.exon.2;Parent=LotjaGi1g1v0211100.3
LjG1.1_chr1	PGSB	CDS	46355860	46356140	.	-	1	ID=LotjaGi1g1v0211100.3.CDS.2;Parent=LotjaGi1g1v0211100.3
LjG1.1_chr1	PGSB	exon	46356294	46356450	.	-	.	ID=LotjaGi1g1v0211100.3.exon.3;Parent=LotjaGi1g1v0211100.3
LjG1.1_chr1	PGSB	CDS	46356294	46356450	.	-	2	ID=LotjaGi1g1v0211100.3.CDS.3;Parent=LotjaGi1g1v0211100.3
LjG1.1_chr1	PGSB	exon	46356832	46357288	.	-	.	ID=LotjaGi1g1v0211100.3.exon.4;Parent=LotjaGi1g1v0211100.3
LjG1.1_chr1	PGSB	CDS	46356832	46357288	.	-	0	ID=LotjaGi1g1v0211100.3.CDS.4;Parent=LotjaGi1g1v0211100.3
LjG1.1_chr1	PGSB	exon	46357784	46357863	.	-	.	ID=LotjaGi1g1v0211100.3.exon.5;Parent=LotjaGi1g1v0211100.3
LjG1.1_chr1	PGSB	CDS	46357784	46357863	.	-	2	ID=LotjaGi1g1v0211100.3.CDS.5;Parent=LotjaGi1g1v0211100.3
LjG1.1_chr1	PGSB	CDS	46358666	46358759	.	-	0	ID=LotjaGi1g1v0211100.3.CDS.6;Parent=LotjaGi1g1v0211100.3
LjG1.1_chr1	PGSB	exon	46358666	46358804	.	-	.	ID=LotjaGi1g1v0211100.3.exon.6;Parent=LotjaGi1g1v0211100.3
LjG1.1_chr1	PGSB	five_prime_UTR	46358760	46358804	.	-	.	ID=LotjaGi1g1v0211100.3.five_prime_UTR.2;Parent=LotjaGi1g1v0211100.3
LjG1.1_chr1	PGSB	exon	46359017	46359040	.	-	.	ID=LotjaGi1g1v0211100.3.exon.7;Parent=LotjaGi1g1v0211100.3
LjG1.1_chr1	PGSB	five_prime_UTR	46359017	46359040	.	-	.	ID=LotjaGi1g1v0211100.3.five_prime_UTR.3;Parent=LotjaGi1g1v0211100.3
LjG1.1_chr1	PGSB	mRNA	46355471	46358162	.	-	.	ID=LotjaGi1g1v0211100.4;Parent=LotjaGi1g1v0211100;description=Protein COBRA;ahrdqual=***;GO=GO:0010215,GO:0016020,GO:0016021,GO:0031225;IPR=IPR006918;Pfam=PF04833;te-related=0
LjG1.1_chr1	PGSB	three_prime_UTR	46355471	46355476	.	-	.	ID=LotjaGi1g1v0211100.4.three_prime_UTR.1;Parent=LotjaGi1g1v0211100.4
LjG1.1_chr1	PGSB	exon	46355471	46355769	.	-	.	ID=LotjaGi1g1v0211100.4.exon.1;Parent=LotjaGi1g1v0211100.4
LjG1.1_chr1	PGSB	CDS	46355477	46355769	.	-	2	ID=LotjaGi1g1v0211100.4.CDS.1;Parent=LotjaGi1g1v0211100.4
LjG1.1_chr1	PGSB	exon	46355860	46356140	.	-	.	ID=LotjaGi1g1v0211100.4.exon.2;Parent=LotjaGi1g1v0211100.4
LjG1.1_chr1	PGSB	CDS	46355860	46356140	.	-	1	ID=LotjaGi1g1v0211100.4.CDS.2;Parent=LotjaGi1g1v0211100.4
LjG1.1_chr1	PGSB	exon	46356294	46356450	.	-	.	ID=LotjaGi1g1v0211100.4.exon.3;Parent=LotjaGi1g1v0211100.4
LjG1.1_chr1	PGSB	CDS	46356294	46356450	.	-	2	ID=LotjaGi1g1v0211100.4.CDS.3;Parent=LotjaGi1g1v0211100.4
LjG1.1_chr1	PGSB	CDS	46356832	46357276	.	-	0	ID=LotjaGi1g1v0211100.4.CDS.4;Parent=LotjaGi1g1v0211100.4
LjG1.1_chr1	PGSB	exon	46356832	46357288	.	-	.	ID=LotjaGi1g1v0211100.4.exon.4;Parent=LotjaGi1g1v0211100.4
LjG1.1_chr1	PGSB	five_prime_UTR	46357277	46357288	.	-	.	ID=LotjaGi1g1v0211100.4.five_prime_UTR.2;Parent=LotjaGi1g1v0211100.4
LjG1.1_chr1	PGSB	exon	46357784	46357863	.	-	.	ID=LotjaGi1g1v0211100.4.exon.5;Parent=LotjaGi1g1v0211100.4
LjG1.1_chr1	PGSB	five_prime_UTR	46357784	46357863	.	-	.	ID=LotjaGi1g1v0211100.4.five_prime_UTR.3;Parent=LotjaGi1g1v0211100.4
LjG1.1_chr1	PGSB	exon	46358079	46358085	.	-	.	ID=LotjaGi1g1v0211100.4.exon.6;Parent=LotjaGi1g1v0211100.4
LjG1.1_chr1	PGSB	five_prime_UTR	46358079	46358085	.	-	.	ID=LotjaGi1g1v0211100.4.five_prime_UTR.4;Parent=LotjaGi1g1v0211100.4
LjG1.1_chr1	PGSB	exon	46358156	46358162	.	-	.	ID=LotjaGi1g1v0211100.4.exon.7;Parent=LotjaGi1g1v0211100.4
LjG1.1_chr1	PGSB	five_prime_UTR	46358156	46358162	.	-	.	ID=LotjaGi1g1v0211100.4.five_prime_UTR.5;Parent=LotjaGi1g1v0211100.4
###
LjG1.1_chr1	PGSB	five_prime_UTR	46358156	46358162	.	-	.	ID=LotjaGi1g1v0211100.4.five_prime_UTR.5;Parent=LotjaGi1g1v0211100.4
LjG1.1_chr1	PGSB	gene	46351817	46360352	.	+	.	ID=LotjaGi1g1v0211200
LjG1.1_chr1	PGSB	mRNA	46351817	46360352	.	+	.	ID=LotjaGi1g1v0211200.1;Parent=LotjaGi1g1v0211200;description=Protein COBRA, putative;ahrdqual=***;GO=GO:0010215,GO:0031225;IPR=IPR006918;Pfam=PF04833;te-related=0
LjG1.1_chr1	PGSB	five_prime_UTR	46351817	46352023	.	+	.	ID=LotjaGi1g1v0211200.1.five_prime_UTR.1;Parent=LotjaGi1g1v0211200.1
LjG1.1_chr1	PGSB	exon	46351817	46352123	.	+	.	ID=LotjaGi1g1v0211200.1.exon.1;Parent=LotjaGi1g1v0211200.1
LjG1.1_chr1	PGSB	CDS	46352024	46352123	.	+	0	ID=LotjaGi1g1v0211200.1.CDS.1;Parent=LotjaGi1g1v0211200.1
LjG1.1_chr1	PGSB	exon	46352226	46352305	.	+	.	ID=LotjaGi1g1v0211200.1.exon.2;Parent=LotjaGi1g1v0211200.1
LjG1.1_chr1	PGSB	CDS	46352226	46352305	.	+	2	ID=LotjaGi1g1v0211200.1.CDS.2;Parent=LotjaGi1g1v0211200.1
LjG1.1_chr1	PGSB	exon	46352729	46353185	.	+	.	ID=LotjaGi1g1v0211200.1.exon.3;Parent=LotjaGi1g1v0211200.1
LjG1.1_chr1	PGSB	CDS	46352729	46353185	.	+	0	ID=LotjaGi1g1v0211200.1.CDS.3;Parent=LotjaGi1g1v0211200.1
LjG1.1_chr1	PGSB	exon	46353439	46353586	.	+	.	ID=LotjaGi1g1v0211200.1.exon.4;Parent=LotjaGi1g1v0211200.1
LjG1.1_chr1	PGSB	CDS	46353439	46353586	.	+	2	ID=LotjaGi1g1v0211200.1.CDS.4;Parent=LotjaGi1g1v0211200.1
LjG1.1_chr1	PGSB	exon	46353857	46354140	.	+	.	ID=LotjaGi1g1v0211200.1.exon.5;Parent=LotjaGi1g1v0211200.1
LjG1.1_chr1	PGSB	CDS	46353857	46354140	.	+	1	ID=LotjaGi1g1v0211200.1.CDS.5;Parent=LotjaGi1g1v0211200.1
LjG1.1_chr1	PGSB	CDS	46354442	46354737	.	+	2	ID=LotjaGi1g1v0211200.1.CDS.6;Parent=LotjaGi1g1v0211200.1
LjG1.1_chr1	PGSB	exon	46354442	46360352	.	+	.	ID=LotjaGi1g1v0211200.1.exon.6;Parent=LotjaGi1g1v0211200.1
LjG1.1_chr1	PGSB	three_prime_UTR	46354738	46360352	.	+	.	ID=LotjaGi1g1v0211200.1.three_prime_UTR.2;Parent=LotjaGi1g1v0211200.1
###
LjG1.1_chr1	PGSB	three_prime_UTR	46354738	46360352	.	+	.	ID=LotjaGi1g1v0211200.1.three_prime_UTR.2;Parent=LotjaGi1g1v0211200.1
LjG1.1_chr1	PGSB	gene	46430124	46432080	.	+	.	ID=LotjaGi1g1v0211300_LC
LjG1.1_chr1	PGSB	mRNA	46430124	46431849	.	+	.	ID=LotjaGi1g1v0211300_LC.1;Parent=LotjaGi1g1v0211300_LC;description=Pentatricopeptide repeat (PPR) superfamily protein;ahrdqual=--*;te-related=0
LjG1.1_chr1	PGSB	five_prime_UTR	46430124	46430359	.	+	.	ID=LotjaGi1g1v0211300_LC.1.five_prime_UTR.1;Parent=LotjaGi1g1v0211300_LC.1
LjG1.1_chr1	PGSB	exon	46430124	46430708	.	+	.	ID=LotjaGi1g1v0211300_LC.1.exon.1;Parent=LotjaGi1g1v0211300_LC.1
LjG1.1_chr1	PGSB	CDS	46430360	46430708	.	+	0	ID=LotjaGi1g1v0211300_LC.1.CDS.1;Parent=LotjaGi1g1v0211300_LC.1
LjG1.1_chr1	PGSB	CDS	46430786	46430799	.	+	2	ID=LotjaGi1g1v0211300_LC.1.CDS.2;Parent=LotjaGi1g1v0211300_LC.1
LjG1.1_chr1	PGSB	exon	46430786	46430869	.	+	.	ID=LotjaGi1g1v0211300_LC.1.exon.2;Parent=LotjaGi1g1v0211300_LC.1
LjG1.1_chr1	PGSB	three_prime_UTR	46430800	46430869	.	+	.	ID=LotjaGi1g1v0211300_LC.1.three_prime_UTR.2;Parent=LotjaGi1g1v0211300_LC.1
LjG1.1_chr1	PGSB	exon	46430954	46431082	.	+	.	ID=LotjaGi1g1v0211300_LC.1.exon.3;Parent=LotjaGi1g1v0211300_LC.1
LjG1.1_chr1	PGSB	three_prime_UTR	46430954	46431082	.	+	.	ID=LotjaGi1g1v0211300_LC.1.three_prime_UTR.3;Parent=LotjaGi1g1v0211300_LC.1
LjG1.1_chr1	PGSB	exon	46431538	46431849	.	+	.	ID=LotjaGi1g1v0211300_LC.1.exon.4;Parent=LotjaGi1g1v0211300_LC.1
LjG1.1_chr1	PGSB	three_prime_UTR	46431538	46431849	.	+	.	ID=LotjaGi1g1v0211300_LC.1.three_prime_UTR.4;Parent=LotjaGi1g1v0211300_LC.1
LjG1.1_chr1	PGSB	mRNA	46430398	46432080	.	+	.	ID=LotjaGi1g1v0211300_LC.2;Parent=LotjaGi1g1v0211300_LC;description=Pentatricopeptide repeat (PPR) superfamily protein;ahrdqual=--*;te-related=0
LjG1.1_chr1	PGSB	five_prime_UTR	46430398	46430398	.	+	.	ID=LotjaGi1g1v0211300_LC.2.five_prime_UTR.1;Parent=LotjaGi1g1v0211300_LC.2
LjG1.1_chr1	PGSB	exon	46430398	46430708	.	+	.	ID=LotjaGi1g1v0211300_LC.2.exon.1;Parent=LotjaGi1g1v0211300_LC.2
LjG1.1_chr1	PGSB	CDS	46430399	46430708	.	+	0	ID=LotjaGi1g1v0211300_LC.2.CDS.1;Parent=LotjaGi1g1v0211300_LC.2
LjG1.1_chr1	PGSB	CDS	46430786	46430799	.	+	2	ID=LotjaGi1g1v0211300_LC.2.CDS.2;Parent=LotjaGi1g1v0211300_LC.2
LjG1.1_chr1	PGSB	exon	46430786	46430869	.	+	.	ID=LotjaGi1g1v0211300_LC.2.exon.2;Parent=LotjaGi1g1v0211300_LC.2
LjG1.1_chr1	PGSB	three_prime_UTR	46430800	46430869	.	+	.	ID=LotjaGi1g1v0211300_LC.2.three_prime_UTR.2;Parent=LotjaGi1g1v0211300_LC.2
LjG1.1_chr1	PGSB	exon	46430954	46432080	.	+	.	ID=LotjaGi1g1v0211300_LC.2.exon.3;Parent=LotjaGi1g1v0211300_LC.2
LjG1.1_chr1	PGSB	three_prime_UTR	46430954	46432080	.	+	.	ID=LotjaGi1g1v0211300_LC.2.three_prime_UTR.3;Parent=LotjaGi1g1v0211300_LC.2
LjG1.1_chr1	PGSB	mRNA	46430398	46432080	.	+	.	ID=LotjaGi1g1v0211300_LC.3;Parent=LotjaGi1g1v0211300_LC;description=long-chain base (LCB) kinase 1;ahrdqual=--*;te-related=0
LjG1.1_chr1	PGSB	five_prime_UTR	46430398	46430398	.	+	.	ID=LotjaGi1g1v0211300_LC.3.five_prime_UTR.1;Parent=LotjaGi1g1v0211300_LC.3
LjG1.1_chr1	PGSB	exon	46430398	46431082	.	+	.	ID=LotjaGi1g1v0211300_LC.3.exon.1;Parent=LotjaGi1g1v0211300_LC.3
LjG1.1_chr1	PGSB	CDS	46430399	46430923	.	+	0	ID=LotjaGi1g1v0211300_LC.3.CDS.1;Parent=LotjaGi1g1v0211300_LC.3
LjG1.1_chr1	PGSB	three_prime_UTR	46430924	46431082	.	+	.	ID=LotjaGi1g1v0211300_LC.3.three_prime_UTR.2;Parent=LotjaGi1g1v0211300_LC.3
LjG1.1_chr1	PGSB	exon	46431538	46432080	.	+	.	ID=LotjaGi1g1v0211300_LC.3.exon.2;Parent=LotjaGi1g1v0211300_LC.3
LjG1.1_chr1	PGSB	three_prime_UTR	46431538	46432080	.	+	.	ID=LotjaGi1g1v0211300_LC.3.three_prime_UTR.3;Parent=LotjaGi1g1v0211300_LC.3
LjG1.1_chr1	PGSB	mRNA	46430398	46432080	.	+	.	ID=LotjaGi1g1v0211300_LC.4;Parent=LotjaGi1g1v0211300_LC;description=2-dehydro-3-deoxyphosphooctonate aldolase;ahrdqual=--*;GO=GO:0003824,GO:0005737,GO:0008152,GO:0008676,GO:0009058,GO:0009103,GO:0016740;te-related=0
LjG1.1_chr1	PGSB	five_prime_UTR	46430398	46430647	.	+	.	ID=LotjaGi1g1v0211300_LC.4.five_prime_UTR.1;Parent=LotjaGi1g1v0211300_LC.4
LjG1.1_chr1	PGSB	exon	46430398	46430869	.	+	.	ID=LotjaGi1g1v0211300_LC.4.exon.1;Parent=LotjaGi1g1v0211300_LC.4
LjG1.1_chr1	PGSB	CDS	46430648	46430869	.	+	0	ID=LotjaGi1g1v0211300_LC.4.CDS.1;Parent=LotjaGi1g1v0211300_LC.4
LjG1.1_chr1	PGSB	exon	46430994	46431082	.	+	.	ID=LotjaGi1g1v0211300_LC.4.exon.2;Parent=LotjaGi1g1v0211300_LC.4
LjG1.1_chr1	PGSB	CDS	46430994	46431082	.	+	0	ID=LotjaGi1g1v0211300_LC.4.CDS.2;Parent=LotjaGi1g1v0211300_LC.4
LjG1.1_chr1	PGSB	CDS	46431538	46431598	.	+	1	ID=LotjaGi1g1v0211300_LC.4.CDS.3;Parent=LotjaGi1g1v0211300_LC.4
LjG1.1_chr1	PGSB	exon	46431538	46432080	.	+	.	ID=LotjaGi1g1v0211300_LC.4.exon.3;Parent=LotjaGi1g1v0211300_LC.4
LjG1.1_chr1	PGSB	three_prime_UTR	46431599	46432080	.	+	.	ID=LotjaGi1g1v0211300_LC.4.three_prime_UTR.2;Parent=LotjaGi1g1v0211300_LC.4
LjG1.1_chr1	PGSB	mRNA	46430431	46431645	.	+	.	ID=LotjaGi1g1v0211300_LC.5;Parent=LotjaGi1g1v0211300_LC;description=long-chain base (LCB) kinase 1;ahrdqual=--*;te-related=0
LjG1.1_chr1	PGSB	five_prime_UTR	46430431	46430431	.	+	.	ID=LotjaGi1g1v0211300_LC.5.five_prime_UTR.1;Parent=LotjaGi1g1v0211300_LC.5
LjG1.1_chr1	PGSB	exon	46430431	46430869	.	+	.	ID=LotjaGi1g1v0211300_LC.5.exon.1;Parent=LotjaGi1g1v0211300_LC.5
LjG1.1_chr1	PGSB	CDS	46430432	46430869	.	+	0	ID=LotjaGi1g1v0211300_LC.5.CDS.1;Parent=LotjaGi1g1v0211300_LC.5
LjG1.1_chr1	PGSB	CDS	46430973	46430993	.	+	0	ID=LotjaGi1g1v0211300_LC.5.CDS.2;Parent=LotjaGi1g1v0211300_LC.5
LjG1.1_chr1	PGSB	exon	46430973	46431082	.	+	.	ID=LotjaGi1g1v0211300_LC.5.exon.2;Parent=LotjaGi1g1v0211300_LC.5
LjG1.1_chr1	PGSB	three_prime_UTR	46430994	46431082	.	+	.	ID=LotjaGi1g1v0211300_LC.5.three_prime_UTR.2;Parent=LotjaGi1g1v0211300_LC.5
LjG1.1_chr1	PGSB	exon	46431538	46431645	.	+	.	ID=LotjaGi1g1v0211300_LC.5.exon.3;Parent=LotjaGi1g1v0211300_LC.5
LjG1.1_chr1	PGSB	three_prime_UTR	46431538	46431645	.	+	.	ID=LotjaGi1g1v0211300_LC.5.three_prime_UTR.3;Parent=LotjaGi1g1v0211300_LC.5
LjG1.1_chr1	PGSB	mRNA	46430444	46431877	.	+	.	ID=LotjaGi1g1v0211300_LC.6;Parent=LotjaGi1g1v0211300_LC;description=2-dehydro-3-deoxyphosphooctonate aldolase;ahrdqual=--*;GO=GO:0003824,GO:0005737,GO:0008152,GO:0008676,GO:0009058,GO:0009103,GO:0016740;te-related=0
LjG1.1_chr1	PGSB	five_prime_UTR	46430444	46430647	.	+	.	ID=LotjaGi1g1v0211300_LC.6.five_prime_UTR.1;Parent=LotjaGi1g1v0211300_LC.6
LjG1.1_chr1	PGSB	exon	46430444	46430869	.	+	.	ID=LotjaGi1g1v0211300_LC.6.exon.1;Parent=LotjaGi1g1v0211300_LC.6
LjG1.1_chr1	PGSB	CDS	46430648	46430869	.	+	0	ID=LotjaGi1g1v0211300_LC.6.CDS.1;Parent=LotjaGi1g1v0211300_LC.6
LjG1.1_chr1	PGSB	CDS	46430994	46431134	.	+	0	ID=LotjaGi1g1v0211300_LC.6.CDS.2;Parent=LotjaGi1g1v0211300_LC.6
LjG1.1_chr1	PGSB	exon	46430994	46431877	.	+	.	ID=LotjaGi1g1v0211300_LC.6.exon.2;Parent=LotjaGi1g1v0211300_LC.6
LjG1.1_chr1	PGSB	three_prime_UTR	46431135	46431877	.	+	.	ID=LotjaGi1g1v0211300_LC.6.three_prime_UTR.2;Parent=LotjaGi1g1v0211300_LC.6
LjG1.1_chr1	PGSB	mRNA	46430444	46431877	.	+	.	ID=LotjaGi1g1v0211300_LC.7;Parent=LotjaGi1g1v0211300_LC;description=Eukaryotic initiation factor 4A;ahrdqual=*-*;GO=GO:0003743,GO:0006413;te-related=0
LjG1.1_chr1	PGSB	five_prime_UTR	46430444	46430647	.	+	.	ID=LotjaGi1g1v0211300_LC.7.five_prime_UTR.1;Parent=LotjaGi1g1v0211300_LC.7
LjG1.1_chr1	PGSB	exon	46430444	46430869	.	+	.	ID=LotjaGi1g1v0211300_LC.7.exon.1;Parent=LotjaGi1g1v0211300_LC.7
LjG1.1_chr1	PGSB	CDS	46430648	46430869	.	+	0	ID=LotjaGi1g1v0211300_LC.7.CDS.1;Parent=LotjaGi1g1v0211300_LC.7
LjG1.1_chr1	PGSB	exon	46430954	46431082	.	+	.	ID=LotjaGi1g1v0211300_LC.7.exon.2;Parent=LotjaGi1g1v0211300_LC.7
LjG1.1_chr1	PGSB	CDS	46430954	46431082	.	+	0	ID=LotjaGi1g1v0211300_LC.7.CDS.2;Parent=LotjaGi1g1v0211300_LC.7
LjG1.1_chr1	PGSB	CDS	46431538	46431552	.	+	0	ID=LotjaGi1g1v0211300_LC.7.CDS.3;Parent=LotjaGi1g1v0211300_LC.7
LjG1.1_chr1	PGSB	exon	46431538	46431877	.	+	.	ID=LotjaGi1g1v0211300_LC.7.exon.3;Parent=LotjaGi1g1v0211300_LC.7
LjG1.1_chr1	PGSB	three_prime_UTR	46431553	46431877	.	+	.	ID=LotjaGi1g1v0211300_LC.7.three_prime_UTR.2;Parent=LotjaGi1g1v0211300_LC.7
###
LjG1.1_chr1	PGSB	three_prime_UTR	46431553	46431877	.	+	.	ID=LotjaGi1g1v0211300_LC.7.three_prime_UTR.2;Parent=LotjaGi1g1v0211300_LC.7
LjG1.1_chr1	PGSB	gene	46436080	46447407	.	-	.	ID=LotjaGi1g1v0211400_LC
LjG1.1_chr1	PGSB	mRNA	46436080	46447407	.	-	.	ID=LotjaGi1g1v0211400_LC.1;Parent=LotjaGi1g1v0211400_LC;description=Retrovirus-related Pol polyprotein from transposon TNT 1-94;ahrdqual=*-*;GO=GO:0003676,GO:0015074;te-related=1
LjG1.1_chr1	PGSB	exon	46436080	46436210	.	-	.	ID=LotjaGi1g1v0211400_LC.1.exon.1;Parent=LotjaGi1g1v0211400_LC.1
LjG1.1_chr1	PGSB	exon	46446943	46447407	.	-	.	ID=LotjaGi1g1v0211400_LC.1.exon.2;Parent=LotjaGi1g1v0211400_LC.1
LjG1.1_chr1	PGSB	CDS	46446991	46447407	.	-	0	ID=LotjaGi1g1v0211400_LC.1.CDS.1;Parent=LotjaGi1g1v0211400_LC.1
###
LjG1.1_chr1	PGSB	CDS	46446991	46447407	.	-	0	ID=LotjaGi1g1v0211400_LC.1.CDS.1;Parent=LotjaGi1g1v0211400_LC.1
LjG1.1_chr1	PGSB	gene	46478074	46479535	.	+	.	ID=LotjaGi1g1v0211500_LC
LjG1.1_chr1	PGSB	mRNA	46478074	46479535	.	+	.	ID=LotjaGi1g1v0211500_LC.1;Parent=LotjaGi1g1v0211500_LC;description=Plant basic secretory family protein;ahrdqual=*-*;IPR=IPR007541;Pfam=PF04450;te-related=0
LjG1.1_chr1	PGSB	five_prime_UTR	46478074	46478647	.	+	.	ID=LotjaGi1g1v0211500_LC.1.five_prime_UTR.1;Parent=LotjaGi1g1v0211500_LC.1
LjG1.1_chr1	PGSB	exon	46478074	46479535	.	+	.	ID=LotjaGi1g1v0211500_LC.1.exon.1;Parent=LotjaGi1g1v0211500_LC.1
LjG1.1_chr1	PGSB	CDS	46478648	46479013	.	+	0	ID=LotjaGi1g1v0211500_LC.1.CDS.1;Parent=LotjaGi1g1v0211500_LC.1
LjG1.1_chr1	PGSB	three_prime_UTR	46479014	46479535	.	+	.	ID=LotjaGi1g1v0211500_LC.1.three_prime_UTR.2;Parent=LotjaGi1g1v0211500_LC.1
###
LjG1.1_chr1	PGSB	three_prime_UTR	46479014	46479535	.	+	.	ID=LotjaGi1g1v0211500_LC.1.three_prime_UTR.2;Parent=LotjaGi1g1v0211500_LC.1
LjG1.1_chr1	PGSB	gene	46512437	46523107	.	-	.	ID=LotjaGi1g1v0211600
LjG1.1_chr1	PGSB	mRNA	46512437	46523107	.	-	.	ID=LotjaGi1g1v0211600.1;Parent=LotjaGi1g1v0211600;description=3-oxoacyl-reductase;ahrdqual=***;IPR=IPR002347,IPR016040;Pfam=PF00106,SSF51735;te-related=0
LjG1.1_chr1	PGSB	three_prime_UTR	46512437	46518909	.	-	.	ID=LotjaGi1g1v0211600.1.three_prime_UTR.1;Parent=LotjaGi1g1v0211600.1
LjG1.1_chr1	PGSB	exon	46512437	46519188	.	-	.	ID=LotjaGi1g1v0211600.1.exon.1;Parent=LotjaGi1g1v0211600.1
LjG1.1_chr1	PGSB	CDS	46518910	46519188	.	-	0	ID=LotjaGi1g1v0211600.1.CDS.1;Parent=LotjaGi1g1v0211600.1
LjG1.1_chr1	PGSB	exon	46522014	46522243	.	-	.	ID=LotjaGi1g1v0211600.1.exon.2;Parent=LotjaGi1g1v0211600.1
LjG1.1_chr1	PGSB	CDS	46522014	46522243	.	-	2	ID=LotjaGi1g1v0211600.1.CDS.2;Parent=LotjaGi1g1v0211600.1
LjG1.1_chr1	PGSB	CDS	46522695	46523019	.	-	0	ID=LotjaGi1g1v0211600.1.CDS.3;Parent=LotjaGi1g1v0211600.1
LjG1.1_chr1	PGSB	exon	46522695	46523107	.	-	.	ID=LotjaGi1g1v0211600.1.exon.3;Parent=LotjaGi1g1v0211600.1
LjG1.1_chr1	PGSB	five_prime_UTR	46523020	46523107	.	-	.	ID=LotjaGi1g1v0211600.1.five_prime_UTR.2;Parent=LotjaGi1g1v0211600.1
LjG1.1_chr1	PGSB	mRNA	46513523	46523042	.	-	.	ID=LotjaGi1g1v0211600.2;Parent=LotjaGi1g1v0211600;description=3-oxoacyl-reductase;ahrdqual=***;te-related=0
LjG1.1_chr1	PGSB	exon	46513523	46513749	.	-	.	ID=LotjaGi1g1v0211600.2.exon.1;Parent=LotjaGi1g1v0211600.2
LjG1.1_chr1	PGSB	three_prime_UTR	46513523	46513749	.	-	.	ID=LotjaGi1g1v0211600.2.three_prime_UTR.1;Parent=LotjaGi1g1v0211600.2
LjG1.1_chr1	PGSB	three_prime_UTR	46518721	46518909	.	-	.	ID=LotjaGi1g1v0211600.2.three_prime_UTR.2;Parent=LotjaGi1g1v0211600.2
LjG1.1_chr1	PGSB	exon	46518721	46519188	.	-	.	ID=LotjaGi1g1v0211600.2.exon.2;Parent=LotjaGi1g1v0211600.2
LjG1.1_chr1	PGSB	CDS	46518910	46519188	.	-	0	ID=LotjaGi1g1v0211600.2.CDS.1;Parent=LotjaGi1g1v0211600.2
LjG1.1_chr1	PGSB	exon	46522014	46522243	.	-	.	ID=LotjaGi1g1v0211600.2.exon.3;Parent=LotjaGi1g1v0211600.2
LjG1.1_chr1	PGSB	CDS	46522014	46522243	.	-	2	ID=LotjaGi1g1v0211600.2.CDS.2;Parent=LotjaGi1g1v0211600.2
LjG1.1_chr1	PGSB	CDS	46522695	46523019	.	-	0	ID=LotjaGi1g1v0211600.2.CDS.3;Parent=LotjaGi1g1v0211600.2
LjG1.1_chr1	PGSB	exon	46522695	46523042	.	-	.	ID=LotjaGi1g1v0211600.2.exon.4;Parent=LotjaGi1g1v0211600.2
LjG1.1_chr1	PGSB	five_prime_UTR	46523020	46523042	.	-	.	ID=LotjaGi1g1v0211600.2.five_prime_UTR.3;Parent=LotjaGi1g1v0211600.2
###
LjG1.1_chr1	PGSB	five_prime_UTR	46523020	46523042	.	-	.	ID=LotjaGi1g1v0211600.2.five_prime_UTR.3;Parent=LotjaGi1g1v0211600.2
LjG1.1_chr1	PGSB	gene	46540771	46541144	.	-	.	ID=LotjaGi1g1v0211700_LC
LjG1.1_chr1	PGSB	mRNA	46540771	46541144	.	-	.	ID=LotjaGi1g1v0211700_LC.1;Parent=LotjaGi1g1v0211700_LC;description=Trans-aconitate 2-methyltransferase;ahrdqual=--*;GO=GO:0005737,GO:0008168,GO:0016740,GO:0030798,GO:0032259;te-related=0
LjG1.1_chr1	PGSB	CDS	46540771	46541142	.	-	0	ID=LotjaGi1g1v0211700_LC.1.CDS.1;Parent=LotjaGi1g1v0211700_LC.1
LjG1.1_chr1	PGSB	exon	46540771	46541144	.	-	.	ID=LotjaGi1g1v0211700_LC.1.exon.1;Parent=LotjaGi1g1v0211700_LC.1
LjG1.1_chr1	PGSB	five_prime_UTR	46541143	46541144	.	-	.	ID=LotjaGi1g1v0211700_LC.1.five_prime_UTR.1;Parent=LotjaGi1g1v0211700_LC.1
###
LjG1.1_chr1	PGSB	five_prime_UTR	46541143	46541144	.	-	.	ID=LotjaGi1g1v0211700_LC.1.five_prime_UTR.1;Parent=LotjaGi1g1v0211700_LC.1
LjG1.1_chr1	PGSB	gene	46546230	46546873	.	+	.	ID=LotjaGi1g1v0211800_LC
LjG1.1_chr1	PGSB	mRNA	46546230	46546873	.	+	.	ID=LotjaGi1g1v0211800_LC.1;Parent=LotjaGi1g1v0211800_LC;description=inosine-uridine preferring nucleoside hydrolase family protein;ahrdqual=--*;te-related=0
LjG1.1_chr1	PGSB	five_prime_UTR	46546230	46546402	.	+	.	ID=LotjaGi1g1v0211800_LC.1.five_prime_UTR.1;Parent=LotjaGi1g1v0211800_LC.1
LjG1.1_chr1	PGSB	exon	46546230	46546873	.	+	.	ID=LotjaGi1g1v0211800_LC.1.exon.1;Parent=LotjaGi1g1v0211800_LC.1
LjG1.1_chr1	PGSB	CDS	46546403	46546873	.	+	0	ID=LotjaGi1g1v0211800_LC.1.CDS.1;Parent=LotjaGi1g1v0211800_LC.1
###
LjG1.1_chr1	PGSB	CDS	46546403	46546873	.	+	0	ID=LotjaGi1g1v0211800_LC.1.CDS.1;Parent=LotjaGi1g1v0211800_LC.1
LjG1.1_chr1	PGSB	gene	46644546	46660613	.	+	.	ID=LotjaGi1g1v0211900_LC
LjG1.1_chr1	PGSB	mRNA	46644546	46660613	.	+	.	ID=LotjaGi1g1v0211900_LC.1;Parent=LotjaGi1g1v0211900_LC;description=Ribonuclease H;ahrdqual=-**;GO=GO:0003676,GO:0004523,GO:0090502;IPR=IPR012337;Pfam=SSF53098,PF13456;te-related=1
LjG1.1_chr1	PGSB	five_prime_UTR	46644546	46644767	.	+	.	ID=LotjaGi1g1v0211900_LC.1.five_prime_UTR.1;Parent=LotjaGi1g1v0211900_LC.1
LjG1.1_chr1	PGSB	exon	46644546	46645755	.	+	.	ID=LotjaGi1g1v0211900_LC.1.exon.1;Parent=LotjaGi1g1v0211900_LC.1
LjG1.1_chr1	PGSB	CDS	46644768	46645109	.	+	0	ID=LotjaGi1g1v0211900_LC.1.CDS.1;Parent=LotjaGi1g1v0211900_LC.1
LjG1.1_chr1	PGSB	three_prime_UTR	46645110	46645755	.	+	.	ID=LotjaGi1g1v0211900_LC.1.three_prime_UTR.2;Parent=LotjaGi1g1v0211900_LC.1
LjG1.1_chr1	PGSB	exon	46645840	46645895	.	+	.	ID=LotjaGi1g1v0211900_LC.1.exon.2;Parent=LotjaGi1g1v0211900_LC.1
LjG1.1_chr1	PGSB	three_prime_UTR	46645840	46645895	.	+	.	ID=LotjaGi1g1v0211900_LC.1.three_prime_UTR.3;Parent=LotjaGi1g1v0211900_LC.1
LjG1.1_chr1	PGSB	exon	46658928	46658978	.	+	.	ID=LotjaGi1g1v0211900_LC.1.exon.3;Parent=LotjaGi1g1v0211900_LC.1
LjG1.1_chr1	PGSB	three_prime_UTR	46658928	46658978	.	+	.	ID=LotjaGi1g1v0211900_LC.1.three_prime_UTR.4;Parent=LotjaGi1g1v0211900_LC.1
LjG1.1_chr1	PGSB	exon	46660197	46660613	.	+	.	ID=LotjaGi1g1v0211900_LC.1.exon.4;Parent=LotjaGi1g1v0211900_LC.1
LjG1.1_chr1	PGSB	three_prime_UTR	46660197	46660613	.	+	.	ID=LotjaGi1g1v0211900_LC.1.three_prime_UTR.5;Parent=LotjaGi1g1v0211900_LC.1
###
LjG1.1_chr1	PGSB	three_prime_UTR	46660197	46660613	.	+	.	ID=LotjaGi1g1v0211900_LC.1.three_prime_UTR.5;Parent=LotjaGi1g1v0211900_LC.1
LjG1.1_chr1	PGSB	gene	46671896	46679818	.	+	.	ID=LotjaGi1g1v0212000
LjG1.1_chr1	PGSB	mRNA	46671896	46679818	.	+	.	ID=LotjaGi1g1v0212000.1;Parent=LotjaGi1g1v0212000;description=Transducin/WD40 repeat protein;ahrdqual=***;IPR=IPR017986,IPR001680,IPR001680,IPR001680,IPR001680,IPR001680;Pfam=SSF50978,PF00400,PF00400,PF00400,PF00400,PF00400;te-related=0
LjG1.1_chr1	PGSB	five_prime_UTR	46671896	46672114	.	+	.	ID=LotjaGi1g1v0212000.1.five_prime_UTR.1;Parent=LotjaGi1g1v0212000.1
LjG1.1_chr1	PGSB	exon	46671896	46672219	.	+	.	ID=LotjaGi1g1v0212000.1.exon.1;Parent=LotjaGi1g1v0212000.1
LjG1.1_chr1	PGSB	CDS	46672115	46672219	.	+	0	ID=LotjaGi1g1v0212000.1.CDS.1;Parent=LotjaGi1g1v0212000.1
LjG1.1_chr1	PGSB	exon	46672305	46672388	.	+	.	ID=LotjaGi1g1v0212000.1.exon.2;Parent=LotjaGi1g1v0212000.1
LjG1.1_chr1	PGSB	CDS	46672305	46672388	.	+	0	ID=LotjaGi1g1v0212000.1.CDS.2;Parent=LotjaGi1g1v0212000.1
LjG1.1_chr1	PGSB	exon	46672690	46672802	.	+	.	ID=LotjaGi1g1v0212000.1.exon.3;Parent=LotjaGi1g1v0212000.1
LjG1.1_chr1	PGSB	CDS	46672690	46672802	.	+	0	ID=LotjaGi1g1v0212000.1.CDS.3;Parent=LotjaGi1g1v0212000.1
LjG1.1_chr1	PGSB	exon	46675078	46675150	.	+	.	ID=LotjaGi1g1v0212000.1.exon.4;Parent=LotjaGi1g1v0212000.1
LjG1.1_chr1	PGSB	CDS	46675078	46675150	.	+	1	ID=LotjaGi1g1v0212000.1.CDS.4;Parent=LotjaGi1g1v0212000.1
LjG1.1_chr1	PGSB	exon	46675284	46675367	.	+	.	ID=LotjaGi1g1v0212000.1.exon.5;Parent=LotjaGi1g1v0212000.1
LjG1.1_chr1	PGSB	CDS	46675284	46675367	.	+	0	ID=LotjaGi1g1v0212000.1.CDS.5;Parent=LotjaGi1g1v0212000.1
LjG1.1_chr1	PGSB	exon	46675452	46675538	.	+	.	ID=LotjaGi1g1v0212000.1.exon.6;Parent=LotjaGi1g1v0212000.1
LjG1.1_chr1	PGSB	CDS	46675452	46675538	.	+	0	ID=LotjaGi1g1v0212000.1.CDS.6;Parent=LotjaGi1g1v0212000.1
LjG1.1_chr1	PGSB	exon	46676407	46676477	.	+	.	ID=LotjaGi1g1v0212000.1.exon.7;Parent=LotjaGi1g1v0212000.1
LjG1.1_chr1	PGSB	CDS	46676407	46676477	.	+	0	ID=LotjaGi1g1v0212000.1.CDS.7;Parent=LotjaGi1g1v0212000.1
LjG1.1_chr1	PGSB	exon	46676610	46676661	.	+	.	ID=LotjaGi1g1v0212000.1.exon.8;Parent=LotjaGi1g1v0212000.1
LjG1.1_chr1	PGSB	CDS	46676610	46676661	.	+	1	ID=LotjaGi1g1v0212000.1.CDS.8;Parent=LotjaGi1g1v0212000.1
LjG1.1_chr1	PGSB	exon	46676754	46676811	.	+	.	ID=LotjaGi1g1v0212000.1.exon.9;Parent=LotjaGi1g1v0212000.1
LjG1.1_chr1	PGSB	CDS	46676754	46676811	.	+	0	ID=LotjaGi1g1v0212000.1.CDS.9;Parent=LotjaGi1g1v0212000.1
LjG1.1_chr1	PGSB	exon	46677237	46677337	.	+	.	ID=LotjaGi1g1v0212000.1.exon.10;Parent=LotjaGi1g1v0212000.1
LjG1.1_chr1	PGSB	CDS	46677237	46677337	.	+	2	ID=LotjaGi1g1v0212000.1.CDS.10;Parent=LotjaGi1g1v0212000.1
LjG1.1_chr1	PGSB	exon	46677435	46677589	.	+	.	ID=LotjaGi1g1v0212000.1.exon.11;Parent=LotjaGi1g1v0212000.1
LjG1.1_chr1	PGSB	CDS	46677435	46677589	.	+	0	ID=LotjaGi1g1v0212000.1.CDS.11;Parent=LotjaGi1g1v0212000.1
LjG1.1_chr1	PGSB	exon	46678557	46678665	.	+	.	ID=LotjaGi1g1v0212000.1.exon.12;Parent=LotjaGi1g1v0212000.1
LjG1.1_chr1	PGSB	CDS	46678557	46678665	.	+	1	ID=LotjaGi1g1v0212000.1.CDS.12;Parent=LotjaGi1g1v0212000.1
LjG1.1_chr1	PGSB	exon	46679056	46679112	.	+	.	ID=LotjaGi1g1v0212000.1.exon.13;Parent=LotjaGi1g1v0212000.1
LjG1.1_chr1	PGSB	CDS	46679056	46679112	.	+	0	ID=LotjaGi1g1v0212000.1.CDS.13;Parent=LotjaGi1g1v0212000.1
LjG1.1_chr1	PGSB	CDS	46679193	46679348	.	+	0	ID=LotjaGi1g1v0212000.1.CDS.14;Parent=LotjaGi1g1v0212000.1
LjG1.1_chr1	PGSB	exon	46679193	46679818	.	+	.	ID=LotjaGi1g1v0212000.1.exon.14;Parent=LotjaGi1g1v0212000.1
LjG1.1_chr1	PGSB	three_prime_UTR	46679349	46679818	.	+	.	ID=LotjaGi1g1v0212000.1.three_prime_UTR.2;Parent=LotjaGi1g1v0212000.1
LjG1.1_chr1	PGSB	mRNA	46671927	46679742	.	+	.	ID=LotjaGi1g1v0212000.2;Parent=LotjaGi1g1v0212000;description=Wd40-repeat-like protein;ahrdqual=*-*;IPR=IPR001680,IPR001680,IPR001680,IPR001680,IPR001680,IPR017986;Pfam=PF00400,PF00400,PF00400,PF00400,PF00400,SSF50978;te-related=0
LjG1.1_chr1	PGSB	exon	46671927	46672219	.	+	.	ID=LotjaGi1g1v0212000.2.exon.1;Parent=LotjaGi1g1v0212000.2
LjG1.1_chr1	PGSB	five_prime_UTR	46671927	46672219	.	+	.	ID=LotjaGi1g1v0212000.2.five_prime_UTR.1;Parent=LotjaGi1g1v0212000.2
LjG1.1_chr1	PGSB	exon	46672305	46672802	.	+	.	ID=LotjaGi1g1v0212000.2.exon.2;Parent=LotjaGi1g1v0212000.2
LjG1.1_chr1	PGSB	five_prime_UTR	46672305	46672802	.	+	.	ID=LotjaGi1g1v0212000.2.five_prime_UTR.2;Parent=LotjaGi1g1v0212000.2
LjG1.1_chr1	PGSB	exon	46675078	46675150	.	+	.	ID=LotjaGi1g1v0212000.2.exon.3;Parent=LotjaGi1g1v0212000.2
LjG1.1_chr1	PGSB	five_prime_UTR	46675078	46675150	.	+	.	ID=LotjaGi1g1v0212000.2.five_prime_UTR.3;Parent=LotjaGi1g1v0212000.2
LjG1.1_chr1	PGSB	exon	46675284	46675367	.	+	.	ID=LotjaGi1g1v0212000.2.exon.4;Parent=LotjaGi1g1v0212000.2
LjG1.1_chr1	PGSB	five_prime_UTR	46675284	46675367	.	+	.	ID=LotjaGi1g1v0212000.2.five_prime_UTR.4;Parent=LotjaGi1g1v0212000.2
LjG1.1_chr1	PGSB	five_prime_UTR	46675452	46675469	.	+	.	ID=LotjaGi1g1v0212000.2.five_prime_UTR.5;Parent=LotjaGi1g1v0212000.2
LjG1.1_chr1	PGSB	exon	46675452	46675538	.	+	.	ID=LotjaGi1g1v0212000.2.exon.5;Parent=LotjaGi1g1v0212000.2
LjG1.1_chr1	PGSB	CDS	46675470	46675538	.	+	0	ID=LotjaGi1g1v0212000.2.CDS.1;Parent=LotjaGi1g1v0212000.2
LjG1.1_chr1	PGSB	exon	46676407	46676477	.	+	.	ID=LotjaGi1g1v0212000.2.exon.6;Parent=LotjaGi1g1v0212000.2
LjG1.1_chr1	PGSB	CDS	46676407	46676477	.	+	0	ID=LotjaGi1g1v0212000.2.CDS.2;Parent=LotjaGi1g1v0212000.2
LjG1.1_chr1	PGSB	exon	46676610	46676661	.	+	.	ID=LotjaGi1g1v0212000.2.exon.7;Parent=LotjaGi1g1v0212000.2
LjG1.1_chr1	PGSB	CDS	46676610	46676661	.	+	1	ID=LotjaGi1g1v0212000.2.CDS.3;Parent=LotjaGi1g1v0212000.2
LjG1.1_chr1	PGSB	exon	46676754	46676811	.	+	.	ID=LotjaGi1g1v0212000.2.exon.8;Parent=LotjaGi1g1v0212000.2
LjG1.1_chr1	PGSB	CDS	46676754	46676811	.	+	0	ID=LotjaGi1g1v0212000.2.CDS.4;Parent=LotjaGi1g1v0212000.2
LjG1.1_chr1	PGSB	exon	46677237	46677337	.	+	.	ID=LotjaGi1g1v0212000.2.exon.9;Parent=LotjaGi1g1v0212000.2
LjG1.1_chr1	PGSB	CDS	46677237	46677337	.	+	2	ID=LotjaGi1g1v0212000.2.CDS.5;Parent=LotjaGi1g1v0212000.2
LjG1.1_chr1	PGSB	exon	46677435	46677589	.	+	.	ID=LotjaGi1g1v0212000.2.exon.10;Parent=LotjaGi1g1v0212000.2
LjG1.1_chr1	PGSB	CDS	46677435	46677589	.	+	0	ID=LotjaGi1g1v0212000.2.CDS.6;Parent=LotjaGi1g1v0212000.2
LjG1.1_chr1	PGSB	exon	46678557	46678665	.	+	.	ID=LotjaGi1g1v0212000.2.exon.11;Parent=LotjaGi1g1v0212000.2
LjG1.1_chr1	PGSB	CDS	46678557	46678665	.	+	1	ID=LotjaGi1g1v0212000.2.CDS.7;Parent=LotjaGi1g1v0212000.2
LjG1.1_chr1	PGSB	exon	46679056	46679112	.	+	.	ID=LotjaGi1g1v0212000.2.exon.12;Parent=LotjaGi1g1v0212000.2
LjG1.1_chr1	PGSB	CDS	46679056	46679112	.	+	0	ID=LotjaGi1g1v0212000.2.CDS.8;Parent=LotjaGi1g1v0212000.2
LjG1.1_chr1	PGSB	CDS	46679193	46679348	.	+	0	ID=LotjaGi1g1v0212000.2.CDS.9;Parent=LotjaGi1g1v0212000.2
LjG1.1_chr1	PGSB	exon	46679193	46679742	.	+	.	ID=LotjaGi1g1v0212000.2.exon.13;Parent=LotjaGi1g1v0212000.2
LjG1.1_chr1	PGSB	three_prime_UTR	46679349	46679742	.	+	.	ID=LotjaGi1g1v0212000.2.three_prime_UTR.6;Parent=LotjaGi1g1v0212000.2
LjG1.1_chr1	PGSB	mRNA	46672115	46679348	.	+	.	ID=LotjaGi1g1v0212000.3;Parent=LotjaGi1g1v0212000;description=Wd40-repeat-like protein;ahrdqual=*-*;IPR=IPR017986,IPR001680,IPR001680,IPR001680,IPR001680,IPR001680;Pfam=SSF50978,PF00400,PF00400,PF00400,PF00400,PF00400;te-related=0
LjG1.1_chr1	PGSB	exon	46672115	46672219	.	+	.	ID=LotjaGi1g1v0212000.3.exon.1;Parent=LotjaGi1g1v0212000.3
LjG1.1_chr1	PGSB	CDS	46672115	46672219	.	+	0	ID=LotjaGi1g1v0212000.3.CDS.1;Parent=LotjaGi1g1v0212000.3
LjG1.1_chr1	PGSB	exon	46672305	46672388	.	+	.	ID=LotjaGi1g1v0212000.3.exon.2;Parent=LotjaGi1g1v0212000.3
LjG1.1_chr1	PGSB	CDS	46672305	46672388	.	+	0	ID=LotjaGi1g1v0212000.3.CDS.2;Parent=LotjaGi1g1v0212000.3
LjG1.1_chr1	PGSB	exon	46675058	46675150	.	+	.	ID=LotjaGi1g1v0212000.3.exon.3;Parent=LotjaGi1g1v0212000.3
LjG1.1_chr1	PGSB	CDS	46675058	46675150	.	+	0	ID=LotjaGi1g1v0212000.3.CDS.3;Parent=LotjaGi1g1v0212000.3
LjG1.1_chr1	PGSB	exon	46675284	46675367	.	+	.	ID=LotjaGi1g1v0212000.3.exon.4;Parent=LotjaGi1g1v0212000.3
LjG1.1_chr1	PGSB	CDS	46675284	46675367	.	+	0	ID=LotjaGi1g1v0212000.3.CDS.4;Parent=LotjaGi1g1v0212000.3
LjG1.1_chr1	PGSB	exon	46675452	46675508	.	+	.	ID=LotjaGi1g1v0212000.3.exon.5;Parent=LotjaGi1g1v0212000.3
LjG1.1_chr1	PGSB	CDS	46675452	46675508	.	+	0	ID=LotjaGi1g1v0212000.3.CDS.5;Parent=LotjaGi1g1v0212000.3
LjG1.1_chr1	PGSB	exon	46676407	46676477	.	+	.	ID=LotjaGi1g1v0212000.3.exon.6;Parent=LotjaGi1g1v0212000.3
LjG1.1_chr1	PGSB	CDS	46676407	46676477	.	+	0	ID=LotjaGi1g1v0212000.3.CDS.6;Parent=LotjaGi1g1v0212000.3
LjG1.1_chr1	PGSB	exon	46676610	46676661	.	+	.	ID=LotjaGi1g1v0212000.3.exon.7;Parent=LotjaGi1g1v0212000.3
LjG1.1_chr1	PGSB	CDS	46676610	46676661	.	+	1	ID=LotjaGi1g1v0212000.3.CDS.7;Parent=LotjaGi1g1v0212000.3
LjG1.1_chr1	PGSB	exon	46676754	46676811	.	+	.	ID=LotjaGi1g1v0212000.3.exon.8;Parent=LotjaGi1g1v0212000.3
LjG1.1_chr1	PGSB	CDS	46676754	46676811	.	+	0	ID=LotjaGi1g1v0212000.3.CDS.8;Parent=LotjaGi1g1v0212000.3
LjG1.1_chr1	PGSB	exon	46677237	46677310	.	+	.	ID=LotjaGi1g1v0212000.3.exon.9;Parent=LotjaGi1g1v0212000.3
LjG1.1_chr1	PGSB	CDS	46677237	46677310	.	+	2	ID=LotjaGi1g1v0212000.3.CDS.9;Parent=LotjaGi1g1v0212000.3
LjG1.1_chr1	PGSB	exon	46677435	46677589	.	+	.	ID=LotjaGi1g1v0212000.3.exon.10;Parent=LotjaGi1g1v0212000.3
LjG1.1_chr1	PGSB	CDS	46677435	46677589	.	+	0	ID=LotjaGi1g1v0212000.3.CDS.10;Parent=LotjaGi1g1v0212000.3
LjG1.1_chr1	PGSB	exon	46678557	46678665	.	+	.	ID=LotjaGi1g1v0212000.3.exon.11;Parent=LotjaGi1g1v0212000.3
LjG1.1_chr1	PGSB	CDS	46678557	46678665	.	+	1	ID=LotjaGi1g1v0212000.3.CDS.11;Parent=LotjaGi1g1v0212000.3
LjG1.1_chr1	PGSB	exon	46679056	46679112	.	+	.	ID=LotjaGi1g1v0212000.3.exon.12;Parent=LotjaGi1g1v0212000.3
LjG1.1_chr1	PGSB	CDS	46679056	46679112	.	+	0	ID=LotjaGi1g1v0212000.3.CDS.12;Parent=LotjaGi1g1v0212000.3
LjG1.1_chr1	PGSB	exon	46679193	46679348	.	+	.	ID=LotjaGi1g1v0212000.3.exon.13;Parent=LotjaGi1g1v0212000.3
LjG1.1_chr1	PGSB	CDS	46679193	46679348	.	+	0	ID=LotjaGi1g1v0212000.3.CDS.13;Parent=LotjaGi1g1v0212000.3
LjG1.1_chr1	PGSB	mRNA	46674780	46679348	.	+	.	ID=LotjaGi1g1v0212000.4;Parent=LotjaGi1g1v0212000;description=Wd40-repeat-like protein;ahrdqual=*-*;IPR=IPR017986,IPR001680,IPR001680,IPR001680,IPR001680,IPR001680;Pfam=SSF50978,PF00400,PF00400,PF00400,PF00400,PF00400;te-related=0
LjG1.1_chr1	PGSB	exon	46674780	46674804	.	+	.	ID=LotjaGi1g1v0212000.4.exon.1;Parent=LotjaGi1g1v0212000.4
LjG1.1_chr1	PGSB	five_prime_UTR	46674780	46674804	.	+	.	ID=LotjaGi1g1v0212000.4.five_prime_UTR.1;Parent=LotjaGi1g1v0212000.4
LjG1.1_chr1	PGSB	exon	46675078	46675150	.	+	.	ID=LotjaGi1g1v0212000.4.exon.2;Parent=LotjaGi1g1v0212000.4
LjG1.1_chr1	PGSB	five_prime_UTR	46675078	46675150	.	+	.	ID=LotjaGi1g1v0212000.4.five_prime_UTR.2;Parent=LotjaGi1g1v0212000.4
LjG1.1_chr1	PGSB	exon	46675284	46675367	.	+	.	ID=LotjaGi1g1v0212000.4.exon.3;Parent=LotjaGi1g1v0212000.4
LjG1.1_chr1	PGSB	five_prime_UTR	46675284	46675367	.	+	.	ID=LotjaGi1g1v0212000.4.five_prime_UTR.3;Parent=LotjaGi1g1v0212000.4
LjG1.1_chr1	PGSB	five_prime_UTR	46675452	46675469	.	+	.	ID=LotjaGi1g1v0212000.4.five_prime_UTR.4;Parent=LotjaGi1g1v0212000.4
LjG1.1_chr1	PGSB	exon	46675452	46675538	.	+	.	ID=LotjaGi1g1v0212000.4.exon.4;Parent=LotjaGi1g1v0212000.4
LjG1.1_chr1	PGSB	CDS	46675470	46675538	.	+	0	ID=LotjaGi1g1v0212000.4.CDS.1;Parent=LotjaGi1g1v0212000.4
LjG1.1_chr1	PGSB	exon	46676407	46676477	.	+	.	ID=LotjaGi1g1v0212000.4.exon.5;Parent=LotjaGi1g1v0212000.4
LjG1.1_chr1	PGSB	CDS	46676407	46676477	.	+	0	ID=LotjaGi1g1v0212000.4.CDS.2;Parent=LotjaGi1g1v0212000.4
LjG1.1_chr1	PGSB	exon	46676610	46676661	.	+	.	ID=LotjaGi1g1v0212000.4.exon.6;Parent=LotjaGi1g1v0212000.4
LjG1.1_chr1	PGSB	CDS	46676610	46676661	.	+	1	ID=LotjaGi1g1v0212000.4.CDS.3;Parent=LotjaGi1g1v0212000.4
LjG1.1_chr1	PGSB	exon	46676754	46676811	.	+	.	ID=LotjaGi1g1v0212000.4.exon.7;Parent=LotjaGi1g1v0212000.4
LjG1.1_chr1	PGSB	CDS	46676754	46676811	.	+	0	ID=LotjaGi1g1v0212000.4.CDS.4;Parent=LotjaGi1g1v0212000.4
LjG1.1_chr1	PGSB	exon	46677237	46677310	.	+	.	ID=LotjaGi1g1v0212000.4.exon.8;Parent=LotjaGi1g1v0212000.4
LjG1.1_chr1	PGSB	CDS	46677237	46677310	.	+	2	ID=LotjaGi1g1v0212000.4.CDS.5;Parent=LotjaGi1g1v0212000.4
LjG1.1_chr1	PGSB	exon	46677435	46677589	.	+	.	ID=LotjaGi1g1v0212000.4.exon.9;Parent=LotjaGi1g1v0212000.4
LjG1.1_chr1	PGSB	CDS	46677435	46677589	.	+	0	ID=LotjaGi1g1v0212000.4.CDS.6;Parent=LotjaGi1g1v0212000.4
LjG1.1_chr1	PGSB	exon	46678557	46678665	.	+	.	ID=LotjaGi1g1v0212000.4.exon.10;Parent=LotjaGi1g1v0212000.4
LjG1.1_chr1	PGSB	CDS	46678557	46678665	.	+	1	ID=LotjaGi1g1v0212000.4.CDS.7;Parent=LotjaGi1g1v0212000.4
LjG1.1_chr1	PGSB	exon	46679056	46679112	.	+	.	ID=LotjaGi1g1v0212000.4.exon.11;Parent=LotjaGi1g1v0212000.4
LjG1.1_chr1	PGSB	CDS	46679056	46679112	.	+	0	ID=LotjaGi1g1v0212000.4.CDS.8;Parent=LotjaGi1g1v0212000.4
LjG1.1_chr1	PGSB	exon	46679193	46679348	.	+	.	ID=LotjaGi1g1v0212000.4.exon.12;Parent=LotjaGi1g1v0212000.4
LjG1.1_chr1	PGSB	CDS	46679193	46679348	.	+	0	ID=LotjaGi1g1v0212000.4.CDS.9;Parent=LotjaGi1g1v0212000.4
###
LjG1.1_chr1	PGSB	CDS	46679193	46679348	.	+	0	ID=LotjaGi1g1v0212000.4.CDS.9;Parent=LotjaGi1g1v0212000.4
LjG1.1_chr1	PGSB	gene	46714715	46716467	.	-	.	ID=LotjaGi1g1v0212100_LC
LjG1.1_chr1	PGSB	mRNA	46714715	46716467	.	-	.	ID=LotjaGi1g1v0212100_LC.1;Parent=LotjaGi1g1v0212100_LC;description=1,4-alpha-glucan branching enzyme GlgB;ahrdqual=--*;GO=GO:0003824,GO:0003844,GO:0004553,GO:0005975,GO:0005977,GO:0005978,GO:0016740,GO:0016757,GO:0043169,GO:0102752;te-related=0
LjG1.1_chr1	PGSB	three_prime_UTR	46714715	46715342	.	-	.	ID=LotjaGi1g1v0212100_LC.1.three_prime_UTR.1;Parent=LotjaGi1g1v0212100_LC.1
LjG1.1_chr1	PGSB	exon	46714715	46716467	.	-	.	ID=LotjaGi1g1v0212100_LC.1.exon.1;Parent=LotjaGi1g1v0212100_LC.1
LjG1.1_chr1	PGSB	CDS	46715343	46715705	.	-	0	ID=LotjaGi1g1v0212100_LC.1.CDS.1;Parent=LotjaGi1g1v0212100_LC.1
LjG1.1_chr1	PGSB	five_prime_UTR	46715706	46716467	.	-	.	ID=LotjaGi1g1v0212100_LC.1.five_prime_UTR.2;Parent=LotjaGi1g1v0212100_LC.1
###
LjG1.1_chr1	PGSB	five_prime_UTR	46715706	46716467	.	-	.	ID=LotjaGi1g1v0212100_LC.1.five_prime_UTR.2;Parent=LotjaGi1g1v0212100_LC.1
LjG1.1_chr1	PGSB	gene	46725728	46733388	.	+	.	ID=LotjaGi1g1v0212200
LjG1.1_chr1	PGSB	mRNA	46725728	46733207	.	+	.	ID=LotjaGi1g1v0212200.1;Parent=LotjaGi1g1v0212200;description=zinc finger CCCH domain protein;ahrdqual=*-*;IPR=IPR000061;Pfam=SSF109905;te-related=0
LjG1.1_chr1	PGSB	exon	46725728	46726114	.	+	.	ID=LotjaGi1g1v0212200.1.exon.1;Parent=LotjaGi1g1v0212200.1
LjG1.1_chr1	PGSB	five_prime_UTR	46725728	46726114	.	+	.	ID=LotjaGi1g1v0212200.1.five_prime_UTR.1;Parent=LotjaGi1g1v0212200.1
LjG1.1_chr1	PGSB	five_prime_UTR	46726242	46726323	.	+	.	ID=LotjaGi1g1v0212200.1.five_prime_UTR.2;Parent=LotjaGi1g1v0212200.1
LjG1.1_chr1	PGSB	exon	46726242	46727596	.	+	.	ID=LotjaGi1g1v0212200.1.exon.2;Parent=LotjaGi1g1v0212200.1
LjG1.1_chr1	PGSB	CDS	46726324	46727596	.	+	0	ID=LotjaGi1g1v0212200.1.CDS.1;Parent=LotjaGi1g1v0212200.1
LjG1.1_chr1	PGSB	exon	46728382	46728537	.	+	.	ID=LotjaGi1g1v0212200.1.exon.3;Parent=LotjaGi1g1v0212200.1
LjG1.1_chr1	PGSB	CDS	46728382	46728537	.	+	2	ID=LotjaGi1g1v0212200.1.CDS.2;Parent=LotjaGi1g1v0212200.1
LjG1.1_chr1	PGSB	exon	46728714	46729611	.	+	.	ID=LotjaGi1g1v0212200.1.exon.4;Parent=LotjaGi1g1v0212200.1
LjG1.1_chr1	PGSB	CDS	46728714	46729611	.	+	2	ID=LotjaGi1g1v0212200.1.CDS.3;Parent=LotjaGi1g1v0212200.1
LjG1.1_chr1	PGSB	exon	46729788	46732383	.	+	.	ID=LotjaGi1g1v0212200.1.exon.5;Parent=LotjaGi1g1v0212200.1
LjG1.1_chr1	PGSB	CDS	46729788	46732383	.	+	1	ID=LotjaGi1g1v0212200.1.CDS.4;Parent=LotjaGi1g1v0212200.1
LjG1.1_chr1	PGSB	CDS	46732773	46732802	.	+	0	ID=LotjaGi1g1v0212200.1.CDS.5;Parent=LotjaGi1g1v0212200.1
LjG1.1_chr1	PGSB	exon	46732773	46733207	.	+	.	ID=LotjaGi1g1v0212200.1.exon.6;Parent=LotjaGi1g1v0212200.1
LjG1.1_chr1	PGSB	three_prime_UTR	46732803	46733207	.	+	.	ID=LotjaGi1g1v0212200.1.three_prime_UTR.3;Parent=LotjaGi1g1v0212200.1
LjG1.1_chr1	PGSB	mRNA	46725743	46733388	.	+	.	ID=LotjaGi1g1v0212200.2;Parent=LotjaGi1g1v0212200;description=zinc finger CCCH domain protein;ahrdqual=*-*;te-related=0
LjG1.1_chr1	PGSB	exon	46725743	46726012	.	+	.	ID=LotjaGi1g1v0212200.2.exon.1;Parent=LotjaGi1g1v0212200.2
LjG1.1_chr1	PGSB	five_prime_UTR	46725743	46726012	.	+	.	ID=LotjaGi1g1v0212200.2.five_prime_UTR.1;Parent=LotjaGi1g1v0212200.2
LjG1.1_chr1	PGSB	five_prime_UTR	46726242	46726323	.	+	.	ID=LotjaGi1g1v0212200.2.five_prime_UTR.2;Parent=LotjaGi1g1v0212200.2
LjG1.1_chr1	PGSB	exon	46726242	46727596	.	+	.	ID=LotjaGi1g1v0212200.2.exon.2;Parent=LotjaGi1g1v0212200.2
LjG1.1_chr1	PGSB	CDS	46726324	46727596	.	+	0	ID=LotjaGi1g1v0212200.2.CDS.1;Parent=LotjaGi1g1v0212200.2
LjG1.1_chr1	PGSB	exon	46728382	46728537	.	+	.	ID=LotjaGi1g1v0212200.2.exon.3;Parent=LotjaGi1g1v0212200.2
LjG1.1_chr1	PGSB	CDS	46728382	46728537	.	+	2	ID=LotjaGi1g1v0212200.2.CDS.2;Parent=LotjaGi1g1v0212200.2
LjG1.1_chr1	PGSB	exon	46728714	46729611	.	+	.	ID=LotjaGi1g1v0212200.2.exon.4;Parent=LotjaGi1g1v0212200.2
LjG1.1_chr1	PGSB	CDS	46728714	46729611	.	+	2	ID=LotjaGi1g1v0212200.2.CDS.3;Parent=LotjaGi1g1v0212200.2
LjG1.1_chr1	PGSB	exon	46729788	46732383	.	+	.	ID=LotjaGi1g1v0212200.2.exon.5;Parent=LotjaGi1g1v0212200.2
LjG1.1_chr1	PGSB	CDS	46729788	46732383	.	+	1	ID=LotjaGi1g1v0212200.2.CDS.4;Parent=LotjaGi1g1v0212200.2
LjG1.1_chr1	PGSB	CDS	46732773	46732802	.	+	0	ID=LotjaGi1g1v0212200.2.CDS.5;Parent=LotjaGi1g1v0212200.2
LjG1.1_chr1	PGSB	exon	46732773	46733388	.	+	.	ID=LotjaGi1g1v0212200.2.exon.6;Parent=LotjaGi1g1v0212200.2
LjG1.1_chr1	PGSB	three_prime_UTR	46732803	46733388	.	+	.	ID=LotjaGi1g1v0212200.2.three_prime_UTR.3;Parent=LotjaGi1g1v0212200.2
###
LjG1.1_chr1	PGSB	three_prime_UTR	46732803	46733388	.	+	.	ID=LotjaGi1g1v0212200.2.three_prime_UTR.3;Parent=LotjaGi1g1v0212200.2
LjG1.1_chr1	PGSB	gene	46756394	46764628	.	-	.	ID=LotjaGi1g1v0212300_LC
LjG1.1_chr1	PGSB	mRNA	46756394	46764628	.	-	.	ID=LotjaGi1g1v0212300_LC.1;Parent=LotjaGi1g1v0212300_LC;description=Adaptin ear-binding coat-associated protein 1;ahrdqual=--*;GO=GO:0005515,GO:0005886,GO:0005905,GO:0006897,GO:0015031,GO:0016020,GO:0030125,GO:0030665,GO:0031410;te-related=0
LjG1.1_chr1	PGSB	three_prime_UTR	46756394	46764199	.	-	.	ID=LotjaGi1g1v0212300_LC.1.three_prime_UTR.1;Parent=LotjaGi1g1v0212300_LC.1
LjG1.1_chr1	PGSB	exon	46756394	46764628	.	-	.	ID=LotjaGi1g1v0212300_LC.1.exon.1;Parent=LotjaGi1g1v0212300_LC.1
LjG1.1_chr1	PGSB	CDS	46764200	46764556	.	-	0	ID=LotjaGi1g1v0212300_LC.1.CDS.1;Parent=LotjaGi1g1v0212300_LC.1
LjG1.1_chr1	PGSB	five_prime_UTR	46764557	46764628	.	-	.	ID=LotjaGi1g1v0212300_LC.1.five_prime_UTR.2;Parent=LotjaGi1g1v0212300_LC.1
###
LjG1.1_chr1	PGSB	five_prime_UTR	46764557	46764628	.	-	.	ID=LotjaGi1g1v0212300_LC.1.five_prime_UTR.2;Parent=LotjaGi1g1v0212300_LC.1
LjG1.1_chr1	PGSB	gene	46770714	46783745	.	+	.	ID=LotjaGi1g1v0212400_LC
LjG1.1_chr1	PGSB	mRNA	46770714	46783745	.	+	.	ID=LotjaGi1g1v0212400_LC.1;Parent=LotjaGi1g1v0212400_LC;description=Haloacid dehalogenase-like hydrolase (HAD) superfamily protein;ahrdqual=*-*;GO=GO:0004721,GO:0006470,GO:0008150,GO:0016787;IPR=IPR004274,IPR023214;Pfam=PF03031,SSF56784;te-related=0
LjG1.1_chr1	PGSB	exon	46770714	46770839	.	+	.	ID=LotjaGi1g1v0212400_LC.1.exon.1;Parent=LotjaGi1g1v0212400_LC.1
LjG1.1_chr1	PGSB	five_prime_UTR	46770714	46770839	.	+	.	ID=LotjaGi1g1v0212400_LC.1.five_prime_UTR.1;Parent=LotjaGi1g1v0212400_LC.1
LjG1.1_chr1	PGSB	five_prime_UTR	46771446	46771547	.	+	.	ID=LotjaGi1g1v0212400_LC.1.five_prime_UTR.2;Parent=LotjaGi1g1v0212400_LC.1
LjG1.1_chr1	PGSB	exon	46771446	46771920	.	+	.	ID=LotjaGi1g1v0212400_LC.1.exon.2;Parent=LotjaGi1g1v0212400_LC.1
LjG1.1_chr1	PGSB	CDS	46771548	46771920	.	+	0	ID=LotjaGi1g1v0212400_LC.1.CDS.1;Parent=LotjaGi1g1v0212400_LC.1
LjG1.1_chr1	PGSB	exon	46772030	46772170	.	+	.	ID=LotjaGi1g1v0212400_LC.1.exon.3;Parent=LotjaGi1g1v0212400_LC.1
LjG1.1_chr1	PGSB	CDS	46772030	46772170	.	+	2	ID=LotjaGi1g1v0212400_LC.1.CDS.2;Parent=LotjaGi1g1v0212400_LC.1
LjG1.1_chr1	PGSB	exon	46773525	46773728	.	+	.	ID=LotjaGi1g1v0212400_LC.1.exon.4;Parent=LotjaGi1g1v0212400_LC.1
LjG1.1_chr1	PGSB	CDS	46773525	46773728	.	+	2	ID=LotjaGi1g1v0212400_LC.1.CDS.3;Parent=LotjaGi1g1v0212400_LC.1
LjG1.1_chr1	PGSB	exon	46773841	46774164	.	+	.	ID=LotjaGi1g1v0212400_LC.1.exon.5;Parent=LotjaGi1g1v0212400_LC.1
LjG1.1_chr1	PGSB	CDS	46773841	46774164	.	+	2	ID=LotjaGi1g1v0212400_LC.1.CDS.4;Parent=LotjaGi1g1v0212400_LC.1
LjG1.1_chr1	PGSB	exon	46774273	46774737	.	+	.	ID=LotjaGi1g1v0212400_LC.1.exon.6;Parent=LotjaGi1g1v0212400_LC.1
LjG1.1_chr1	PGSB	CDS	46774273	46774737	.	+	2	ID=LotjaGi1g1v0212400_LC.1.CDS.5;Parent=LotjaGi1g1v0212400_LC.1
LjG1.1_chr1	PGSB	exon	46774832	46774913	.	+	.	ID=LotjaGi1g1v0212400_LC.1.exon.7;Parent=LotjaGi1g1v0212400_LC.1
LjG1.1_chr1	PGSB	CDS	46774832	46774913	.	+	2	ID=LotjaGi1g1v0212400_LC.1.CDS.6;Parent=LotjaGi1g1v0212400_LC.1
LjG1.1_chr1	PGSB	exon	46775077	46775143	.	+	.	ID=LotjaGi1g1v0212400_LC.1.exon.8;Parent=LotjaGi1g1v0212400_LC.1
LjG1.1_chr1	PGSB	CDS	46775077	46775143	.	+	1	ID=LotjaGi1g1v0212400_LC.1.CDS.7;Parent=LotjaGi1g1v0212400_LC.1
LjG1.1_chr1	PGSB	exon	46782225	46782410	.	+	.	ID=LotjaGi1g1v0212400_LC.1.exon.9;Parent=LotjaGi1g1v0212400_LC.1
LjG1.1_chr1	PGSB	CDS	46782225	46782410	.	+	0	ID=LotjaGi1g1v0212400_LC.1.CDS.8;Parent=LotjaGi1g1v0212400_LC.1
LjG1.1_chr1	PGSB	exon	46782517	46782577	.	+	.	ID=LotjaGi1g1v0212400_LC.1.exon.10;Parent=LotjaGi1g1v0212400_LC.1
LjG1.1_chr1	PGSB	CDS	46782517	46782577	.	+	0	ID=LotjaGi1g1v0212400_LC.1.CDS.9;Parent=LotjaGi1g1v0212400_LC.1
LjG1.1_chr1	PGSB	CDS	46782762	46783015	.	+	2	ID=LotjaGi1g1v0212400_LC.1.CDS.10;Parent=LotjaGi1g1v0212400_LC.1
LjG1.1_chr1	PGSB	exon	46782762	46783745	.	+	.	ID=LotjaGi1g1v0212400_LC.1.exon.11;Parent=LotjaGi1g1v0212400_LC.1
LjG1.1_chr1	PGSB	three_prime_UTR	46783016	46783745	.	+	.	ID=LotjaGi1g1v0212400_LC.1.three_prime_UTR.3;Parent=LotjaGi1g1v0212400_LC.1
LjG1.1_chr1	PGSB	mRNA	46770714	46783745	.	+	.	ID=LotjaGi1g1v0212400_LC.2;Parent=LotjaGi1g1v0212400_LC;description=Haloacid dehalogenase-like hydrolase (HAD) superfamily protein;ahrdqual=*-*;GO=GO:0016787;IPR=IPR023214,IPR004274;Pfam=SSF56784,PF03031;te-related=0
LjG1.1_chr1	PGSB	exon	46770714	46770839	.	+	.	ID=LotjaGi1g1v0212400_LC.2.exon.1;Parent=LotjaGi1g1v0212400_LC.2
LjG1.1_chr1	PGSB	five_prime_UTR	46770714	46770839	.	+	.	ID=LotjaGi1g1v0212400_LC.2.five_prime_UTR.1;Parent=LotjaGi1g1v0212400_LC.2
LjG1.1_chr1	PGSB	five_prime_UTR	46771446	46771547	.	+	.	ID=LotjaGi1g1v0212400_LC.2.five_prime_UTR.2;Parent=LotjaGi1g1v0212400_LC.2
LjG1.1_chr1	PGSB	exon	46771446	46771920	.	+	.	ID=LotjaGi1g1v0212400_LC.2.exon.2;Parent=LotjaGi1g1v0212400_LC.2
LjG1.1_chr1	PGSB	CDS	46771548	46771920	.	+	0	ID=LotjaGi1g1v0212400_LC.2.CDS.1;Parent=LotjaGi1g1v0212400_LC.2
LjG1.1_chr1	PGSB	exon	46772030	46772374	.	+	.	ID=LotjaGi1g1v0212400_LC.2.exon.3;Parent=LotjaGi1g1v0212400_LC.2
LjG1.1_chr1	PGSB	CDS	46772030	46772374	.	+	2	ID=LotjaGi1g1v0212400_LC.2.CDS.2;Parent=LotjaGi1g1v0212400_LC.2
LjG1.1_chr1	PGSB	exon	46772484	46772615	.	+	.	ID=LotjaGi1g1v0212400_LC.2.exon.4;Parent=LotjaGi1g1v0212400_LC.2
LjG1.1_chr1	PGSB	CDS	46772484	46772615	.	+	2	ID=LotjaGi1g1v0212400_LC.2.CDS.3;Parent=LotjaGi1g1v0212400_LC.2
LjG1.1_chr1	PGSB	exon	46773525	46773728	.	+	.	ID=LotjaGi1g1v0212400_LC.2.exon.5;Parent=LotjaGi1g1v0212400_LC.2
LjG1.1_chr1	PGSB	CDS	46773525	46773728	.	+	2	ID=LotjaGi1g1v0212400_LC.2.CDS.4;Parent=LotjaGi1g1v0212400_LC.2
LjG1.1_chr1	PGSB	exon	46774273	46774737	.	+	.	ID=LotjaGi1g1v0212400_LC.2.exon.6;Parent=LotjaGi1g1v0212400_LC.2
LjG1.1_chr1	PGSB	CDS	46774273	46774737	.	+	2	ID=LotjaGi1g1v0212400_LC.2.CDS.5;Parent=LotjaGi1g1v0212400_LC.2
LjG1.1_chr1	PGSB	exon	46774832	46774913	.	+	.	ID=LotjaGi1g1v0212400_LC.2.exon.7;Parent=LotjaGi1g1v0212400_LC.2
LjG1.1_chr1	PGSB	CDS	46774832	46774913	.	+	2	ID=LotjaGi1g1v0212400_LC.2.CDS.6;Parent=LotjaGi1g1v0212400_LC.2
LjG1.1_chr1	PGSB	exon	46775077	46775143	.	+	.	ID=LotjaGi1g1v0212400_LC.2.exon.8;Parent=LotjaGi1g1v0212400_LC.2
LjG1.1_chr1	PGSB	CDS	46775077	46775143	.	+	1	ID=LotjaGi1g1v0212400_LC.2.CDS.7;Parent=LotjaGi1g1v0212400_LC.2
LjG1.1_chr1	PGSB	exon	46782225	46782410	.	+	.	ID=LotjaGi1g1v0212400_LC.2.exon.9;Parent=LotjaGi1g1v0212400_LC.2
LjG1.1_chr1	PGSB	CDS	46782225	46782410	.	+	0	ID=LotjaGi1g1v0212400_LC.2.CDS.8;Parent=LotjaGi1g1v0212400_LC.2
LjG1.1_chr1	PGSB	exon	46782517	46782577	.	+	.	ID=LotjaGi1g1v0212400_LC.2.exon.10;Parent=LotjaGi1g1v0212400_LC.2
LjG1.1_chr1	PGSB	CDS	46782517	46782577	.	+	0	ID=LotjaGi1g1v0212400_LC.2.CDS.9;Parent=LotjaGi1g1v0212400_LC.2
LjG1.1_chr1	PGSB	CDS	46782762	46783015	.	+	2	ID=LotjaGi1g1v0212400_LC.2.CDS.10;Parent=LotjaGi1g1v0212400_LC.2
LjG1.1_chr1	PGSB	exon	46782762	46783745	.	+	.	ID=LotjaGi1g1v0212400_LC.2.exon.11;Parent=LotjaGi1g1v0212400_LC.2
LjG1.1_chr1	PGSB	three_prime_UTR	46783016	46783745	.	+	.	ID=LotjaGi1g1v0212400_LC.2.three_prime_UTR.3;Parent=LotjaGi1g1v0212400_LC.2
LjG1.1_chr1	PGSB	mRNA	46770714	46783745	.	+	.	ID=LotjaGi1g1v0212400_LC.3;Parent=LotjaGi1g1v0212400_LC;description=Haloacid dehalogenase-like hydrolase (HAD) superfamily protein;ahrdqual=*-*;GO=GO:0004721,GO:0006470,GO:0008150,GO:0016787;IPR=IPR004274,IPR023214;Pfam=PF03031,SSF56784;te-related=0
LjG1.1_chr1	PGSB	exon	46770714	46770839	.	+	.	ID=LotjaGi1g1v0212400_LC.3.exon.1;Parent=LotjaGi1g1v0212400_LC.3
LjG1.1_chr1	PGSB	five_prime_UTR	46770714	46770839	.	+	.	ID=LotjaGi1g1v0212400_LC.3.five_prime_UTR.1;Parent=LotjaGi1g1v0212400_LC.3
LjG1.1_chr1	PGSB	five_prime_UTR	46771446	46771547	.	+	.	ID=LotjaGi1g1v0212400_LC.3.five_prime_UTR.2;Parent=LotjaGi1g1v0212400_LC.3
LjG1.1_chr1	PGSB	exon	46771446	46771920	.	+	.	ID=LotjaGi1g1v0212400_LC.3.exon.2;Parent=LotjaGi1g1v0212400_LC.3
LjG1.1_chr1	PGSB	CDS	46771548	46771920	.	+	0	ID=LotjaGi1g1v0212400_LC.3.CDS.1;Parent=LotjaGi1g1v0212400_LC.3
LjG1.1_chr1	PGSB	exon	46772030	46772374	.	+	.	ID=LotjaGi1g1v0212400_LC.3.exon.3;Parent=LotjaGi1g1v0212400_LC.3
LjG1.1_chr1	PGSB	CDS	46772030	46772374	.	+	2	ID=LotjaGi1g1v0212400_LC.3.CDS.2;Parent=LotjaGi1g1v0212400_LC.3
LjG1.1_chr1	PGSB	exon	46772484	46772816	.	+	.	ID=LotjaGi1g1v0212400_LC.3.exon.4;Parent=LotjaGi1g1v0212400_LC.3
LjG1.1_chr1	PGSB	CDS	46772484	46772816	.	+	2	ID=LotjaGi1g1v0212400_LC.3.CDS.3;Parent=LotjaGi1g1v0212400_LC.3
LjG1.1_chr1	PGSB	exon	46772929	46773069	.	+	.	ID=LotjaGi1g1v0212400_LC.3.exon.5;Parent=LotjaGi1g1v0212400_LC.3
LjG1.1_chr1	PGSB	CDS	46772929	46773069	.	+	2	ID=LotjaGi1g1v0212400_LC.3.CDS.4;Parent=LotjaGi1g1v0212400_LC.3
LjG1.1_chr1	PGSB	exon	46773525	46773728	.	+	.	ID=LotjaGi1g1v0212400_LC.3.exon.6;Parent=LotjaGi1g1v0212400_LC.3
LjG1.1_chr1	PGSB	CDS	46773525	46773728	.	+	2	ID=LotjaGi1g1v0212400_LC.3.CDS.5;Parent=LotjaGi1g1v0212400_LC.3
LjG1.1_chr1	PGSB	exon	46774273	46774737	.	+	.	ID=LotjaGi1g1v0212400_LC.3.exon.7;Parent=LotjaGi1g1v0212400_LC.3
LjG1.1_chr1	PGSB	CDS	46774273	46774737	.	+	2	ID=LotjaGi1g1v0212400_LC.3.CDS.6;Parent=LotjaGi1g1v0212400_LC.3
LjG1.1_chr1	PGSB	exon	46774832	46774913	.	+	.	ID=LotjaGi1g1v0212400_LC.3.exon.8;Parent=LotjaGi1g1v0212400_LC.3
LjG1.1_chr1	PGSB	CDS	46774832	46774913	.	+	2	ID=LotjaGi1g1v0212400_LC.3.CDS.7;Parent=LotjaGi1g1v0212400_LC.3
LjG1.1_chr1	PGSB	exon	46775077	46775143	.	+	.	ID=LotjaGi1g1v0212400_LC.3.exon.9;Parent=LotjaGi1g1v0212400_LC.3
LjG1.1_chr1	PGSB	CDS	46775077	46775143	.	+	1	ID=LotjaGi1g1v0212400_LC.3.CDS.8;Parent=LotjaGi1g1v0212400_LC.3
LjG1.1_chr1	PGSB	exon	46782225	46782410	.	+	.	ID=LotjaGi1g1v0212400_LC.3.exon.10;Parent=LotjaGi1g1v0212400_LC.3
LjG1.1_chr1	PGSB	CDS	46782225	46782410	.	+	0	ID=LotjaGi1g1v0212400_LC.3.CDS.9;Parent=LotjaGi1g1v0212400_LC.3
LjG1.1_chr1	PGSB	exon	46782517	46782577	.	+	.	ID=LotjaGi1g1v0212400_LC.3.exon.11;Parent=LotjaGi1g1v0212400_LC.3
LjG1.1_chr1	PGSB	CDS	46782517	46782577	.	+	0	ID=LotjaGi1g1v0212400_LC.3.CDS.10;Parent=LotjaGi1g1v0212400_LC.3
LjG1.1_chr1	PGSB	CDS	46782762	46783015	.	+	2	ID=LotjaGi1g1v0212400_LC.3.CDS.11;Parent=LotjaGi1g1v0212400_LC.3
LjG1.1_chr1	PGSB	exon	46782762	46783745	.	+	.	ID=LotjaGi1g1v0212400_LC.3.exon.12;Parent=LotjaGi1g1v0212400_LC.3
LjG1.1_chr1	PGSB	three_prime_UTR	46783016	46783745	.	+	.	ID=LotjaGi1g1v0212400_LC.3.three_prime_UTR.3;Parent=LotjaGi1g1v0212400_LC.3
LjG1.1_chr1	PGSB	mRNA	46770714	46783745	.	+	.	ID=LotjaGi1g1v0212400_LC.4;Parent=LotjaGi1g1v0212400_LC;description=Haloacid dehalogenase-like hydrolase (HAD) superfamily protein;ahrdqual=*-*;GO=GO:0004721,GO:0006470,GO:0008150,GO:0016787;IPR=IPR023214,IPR004274;Pfam=SSF56784,PF03031;te-related=0
LjG1.1_chr1	PGSB	exon	46770714	46770839	.	+	.	ID=LotjaGi1g1v0212400_LC.4.exon.1;Parent=LotjaGi1g1v0212400_LC.4
LjG1.1_chr1	PGSB	five_prime_UTR	46770714	46770839	.	+	.	ID=LotjaGi1g1v0212400_LC.4.five_prime_UTR.1;Parent=LotjaGi1g1v0212400_LC.4
LjG1.1_chr1	PGSB	five_prime_UTR	46771446	46771547	.	+	.	ID=LotjaGi1g1v0212400_LC.4.five_prime_UTR.2;Parent=LotjaGi1g1v0212400_LC.4
LjG1.1_chr1	PGSB	exon	46771446	46771920	.	+	.	ID=LotjaGi1g1v0212400_LC.4.exon.2;Parent=LotjaGi1g1v0212400_LC.4
LjG1.1_chr1	PGSB	CDS	46771548	46771920	.	+	0	ID=LotjaGi1g1v0212400_LC.4.CDS.1;Parent=LotjaGi1g1v0212400_LC.4
LjG1.1_chr1	PGSB	exon	46772030	46772374	.	+	.	ID=LotjaGi1g1v0212400_LC.4.exon.3;Parent=LotjaGi1g1v0212400_LC.4
LjG1.1_chr1	PGSB	CDS	46772030	46772374	.	+	2	ID=LotjaGi1g1v0212400_LC.4.CDS.2;Parent=LotjaGi1g1v0212400_LC.4
LjG1.1_chr1	PGSB	exon	46772484	46772816	.	+	.	ID=LotjaGi1g1v0212400_LC.4.exon.4;Parent=LotjaGi1g1v0212400_LC.4
LjG1.1_chr1	PGSB	CDS	46772484	46772816	.	+	2	ID=LotjaGi1g1v0212400_LC.4.CDS.3;Parent=LotjaGi1g1v0212400_LC.4
LjG1.1_chr1	PGSB	exon	46772929	46773273	.	+	.	ID=LotjaGi1g1v0212400_LC.4.exon.5;Parent=LotjaGi1g1v0212400_LC.4
LjG1.1_chr1	PGSB	CDS	46772929	46773273	.	+	2	ID=LotjaGi1g1v0212400_LC.4.CDS.4;Parent=LotjaGi1g1v0212400_LC.4
LjG1.1_chr1	PGSB	exon	46773384	46773728	.	+	.	ID=LotjaGi1g1v0212400_LC.4.exon.6;Parent=LotjaGi1g1v0212400_LC.4
LjG1.1_chr1	PGSB	CDS	46773384	46773728	.	+	2	ID=LotjaGi1g1v0212400_LC.4.CDS.5;Parent=LotjaGi1g1v0212400_LC.4
LjG1.1_chr1	PGSB	exon	46773841	46774164	.	+	.	ID=LotjaGi1g1v0212400_LC.4.exon.7;Parent=LotjaGi1g1v0212400_LC.4
LjG1.1_chr1	PGSB	CDS	46773841	46774164	.	+	2	ID=LotjaGi1g1v0212400_LC.4.CDS.6;Parent=LotjaGi1g1v0212400_LC.4
LjG1.1_chr1	PGSB	exon	46774273	46774737	.	+	.	ID=LotjaGi1g1v0212400_LC.4.exon.8;Parent=LotjaGi1g1v0212400_LC.4
LjG1.1_chr1	PGSB	CDS	46774273	46774737	.	+	2	ID=LotjaGi1g1v0212400_LC.4.CDS.7;Parent=LotjaGi1g1v0212400_LC.4
LjG1.1_chr1	PGSB	exon	46774832	46774913	.	+	.	ID=LotjaGi1g1v0212400_LC.4.exon.9;Parent=LotjaGi1g1v0212400_LC.4
LjG1.1_chr1	PGSB	CDS	46774832	46774913	.	+	2	ID=LotjaGi1g1v0212400_LC.4.CDS.8;Parent=LotjaGi1g1v0212400_LC.4
LjG1.1_chr1	PGSB	exon	46775077	46775143	.	+	.	ID=LotjaGi1g1v0212400_LC.4.exon.10;Parent=LotjaGi1g1v0212400_LC.4
LjG1.1_chr1	PGSB	CDS	46775077	46775143	.	+	1	ID=LotjaGi1g1v0212400_LC.4.CDS.9;Parent=LotjaGi1g1v0212400_LC.4
LjG1.1_chr1	PGSB	exon	46782225	46782410	.	+	.	ID=LotjaGi1g1v0212400_LC.4.exon.11;Parent=LotjaGi1g1v0212400_LC.4
LjG1.1_chr1	PGSB	CDS	46782225	46782410	.	+	0	ID=LotjaGi1g1v0212400_LC.4.CDS.10;Parent=LotjaGi1g1v0212400_LC.4
LjG1.1_chr1	PGSB	exon	46782517	46782577	.	+	.	ID=LotjaGi1g1v0212400_LC.4.exon.12;Parent=LotjaGi1g1v0212400_LC.4
LjG1.1_chr1	PGSB	CDS	46782517	46782577	.	+	0	ID=LotjaGi1g1v0212400_LC.4.CDS.11;Parent=LotjaGi1g1v0212400_LC.4
LjG1.1_chr1	PGSB	CDS	46782762	46783015	.	+	2	ID=LotjaGi1g1v0212400_LC.4.CDS.12;Parent=LotjaGi1g1v0212400_LC.4
LjG1.1_chr1	PGSB	exon	46782762	46783745	.	+	.	ID=LotjaGi1g1v0212400_LC.4.exon.13;Parent=LotjaGi1g1v0212400_LC.4
LjG1.1_chr1	PGSB	three_prime_UTR	46783016	46783745	.	+	.	ID=LotjaGi1g1v0212400_LC.4.three_prime_UTR.3;Parent=LotjaGi1g1v0212400_LC.4
LjG1.1_chr1	PGSB	mRNA	46772024	46783390	.	+	.	ID=LotjaGi1g1v0212400_LC.5;Parent=LotjaGi1g1v0212400_LC;description=Haloacid dehalogenase-like hydrolase (HAD) superfamily protein;ahrdqual=*-*;GO=GO:0004721,GO:0006470,GO:0008150,GO:0016787;IPR=IPR023214,IPR004274;Pfam=SSF56784,PF03031;te-related=0
LjG1.1_chr1	PGSB	five_prime_UTR	46772024	46772067	.	+	.	ID=LotjaGi1g1v0212400_LC.5.five_prime_UTR.1;Parent=LotjaGi1g1v0212400_LC.5
LjG1.1_chr1	PGSB	exon	46772024	46772374	.	+	.	ID=LotjaGi1g1v0212400_LC.5.exon.1;Parent=LotjaGi1g1v0212400_LC.5
LjG1.1_chr1	PGSB	CDS	46772068	46772374	.	+	0	ID=LotjaGi1g1v0212400_LC.5.CDS.1;Parent=LotjaGi1g1v0212400_LC.5
LjG1.1_chr1	PGSB	exon	46772484	46772816	.	+	.	ID=LotjaGi1g1v0212400_LC.5.exon.2;Parent=LotjaGi1g1v0212400_LC.5
LjG1.1_chr1	PGSB	CDS	46772484	46772816	.	+	2	ID=LotjaGi1g1v0212400_LC.5.CDS.2;Parent=LotjaGi1g1v0212400_LC.5
LjG1.1_chr1	PGSB	exon	46772929	46773273	.	+	.	ID=LotjaGi1g1v0212400_LC.5.exon.3;Parent=LotjaGi1g1v0212400_LC.5
LjG1.1_chr1	PGSB	CDS	46772929	46773273	.	+	2	ID=LotjaGi1g1v0212400_LC.5.CDS.3;Parent=LotjaGi1g1v0212400_LC.5
LjG1.1_chr1	PGSB	exon	46773384	46773728	.	+	.	ID=LotjaGi1g1v0212400_LC.5.exon.4;Parent=LotjaGi1g1v0212400_LC.5
LjG1.1_chr1	PGSB	CDS	46773384	46773728	.	+	2	ID=LotjaGi1g1v0212400_LC.5.CDS.4;Parent=LotjaGi1g1v0212400_LC.5
LjG1.1_chr1	PGSB	exon	46774273	46774737	.	+	.	ID=LotjaGi1g1v0212400_LC.5.exon.5;Parent=LotjaGi1g1v0212400_LC.5
LjG1.1_chr1	PGSB	CDS	46774273	46774737	.	+	2	ID=LotjaGi1g1v0212400_LC.5.CDS.5;Parent=LotjaGi1g1v0212400_LC.5
LjG1.1_chr1	PGSB	exon	46774832	46774913	.	+	.	ID=LotjaGi1g1v0212400_LC.5.exon.6;Parent=LotjaGi1g1v0212400_LC.5
LjG1.1_chr1	PGSB	CDS	46774832	46774913	.	+	2	ID=LotjaGi1g1v0212400_LC.5.CDS.6;Parent=LotjaGi1g1v0212400_LC.5
LjG1.1_chr1	PGSB	exon	46775077	46775143	.	+	.	ID=LotjaGi1g1v0212400_LC.5.exon.7;Parent=LotjaGi1g1v0212400_LC.5
LjG1.1_chr1	PGSB	CDS	46775077	46775143	.	+	1	ID=LotjaGi1g1v0212400_LC.5.CDS.7;Parent=LotjaGi1g1v0212400_LC.5
LjG1.1_chr1	PGSB	exon	46782225	46782410	.	+	.	ID=LotjaGi1g1v0212400_LC.5.exon.8;Parent=LotjaGi1g1v0212400_LC.5
LjG1.1_chr1	PGSB	CDS	46782225	46782410	.	+	0	ID=LotjaGi1g1v0212400_LC.5.CDS.8;Parent=LotjaGi1g1v0212400_LC.5
LjG1.1_chr1	PGSB	exon	46782517	46782577	.	+	.	ID=LotjaGi1g1v0212400_LC.5.exon.9;Parent=LotjaGi1g1v0212400_LC.5
LjG1.1_chr1	PGSB	CDS	46782517	46782577	.	+	0	ID=LotjaGi1g1v0212400_LC.5.CDS.9;Parent=LotjaGi1g1v0212400_LC.5
LjG1.1_chr1	PGSB	CDS	46782762	46783015	.	+	2	ID=LotjaGi1g1v0212400_LC.5.CDS.10;Parent=LotjaGi1g1v0212400_LC.5
LjG1.1_chr1	PGSB	exon	46782762	46783390	.	+	.	ID=LotjaGi1g1v0212400_LC.5.exon.10;Parent=LotjaGi1g1v0212400_LC.5
LjG1.1_chr1	PGSB	three_prime_UTR	46783016	46783390	.	+	.	ID=LotjaGi1g1v0212400_LC.5.three_prime_UTR.2;Parent=LotjaGi1g1v0212400_LC.5
LjG1.1_chr1	PGSB	mRNA	46772024	46783390	.	+	.	ID=LotjaGi1g1v0212400_LC.6;Parent=LotjaGi1g1v0212400_LC;description=Haloacid dehalogenase-like hydrolase (HAD) superfamily protein;ahrdqual=*-*;GO=GO:0004721,GO:0006470,GO:0008150,GO:0016787;IPR=IPR023214,IPR004274;Pfam=SSF56784,PF03031;te-related=0
LjG1.1_chr1	PGSB	five_prime_UTR	46772024	46772067	.	+	.	ID=LotjaGi1g1v0212400_LC.6.five_prime_UTR.1;Parent=LotjaGi1g1v0212400_LC.6
LjG1.1_chr1	PGSB	exon	46772024	46772374	.	+	.	ID=LotjaGi1g1v0212400_LC.6.exon.1;Parent=LotjaGi1g1v0212400_LC.6
LjG1.1_chr1	PGSB	CDS	46772068	46772374	.	+	0	ID=LotjaGi1g1v0212400_LC.6.CDS.1;Parent=LotjaGi1g1v0212400_LC.6
LjG1.1_chr1	PGSB	exon	46772484	46772816	.	+	.	ID=LotjaGi1g1v0212400_LC.6.exon.2;Parent=LotjaGi1g1v0212400_LC.6
LjG1.1_chr1	PGSB	CDS	46772484	46772816	.	+	2	ID=LotjaGi1g1v0212400_LC.6.CDS.2;Parent=LotjaGi1g1v0212400_LC.6
LjG1.1_chr1	PGSB	exon	46772929	46773069	.	+	.	ID=LotjaGi1g1v0212400_LC.6.exon.3;Parent=LotjaGi1g1v0212400_LC.6
LjG1.1_chr1	PGSB	CDS	46772929	46773069	.	+	2	ID=LotjaGi1g1v0212400_LC.6.CDS.3;Parent=LotjaGi1g1v0212400_LC.6
LjG1.1_chr1	PGSB	exon	46773525	46773728	.	+	.	ID=LotjaGi1g1v0212400_LC.6.exon.4;Parent=LotjaGi1g1v0212400_LC.6
LjG1.1_chr1	PGSB	CDS	46773525	46773728	.	+	2	ID=LotjaGi1g1v0212400_LC.6.CDS.4;Parent=LotjaGi1g1v0212400_LC.6
LjG1.1_chr1	PGSB	exon	46773841	46774164	.	+	.	ID=LotjaGi1g1v0212400_LC.6.exon.5;Parent=LotjaGi1g1v0212400_LC.6
LjG1.1_chr1	PGSB	CDS	46773841	46774164	.	+	2	ID=LotjaGi1g1v0212400_LC.6.CDS.5;Parent=LotjaGi1g1v0212400_LC.6
LjG1.1_chr1	PGSB	exon	46774273	46774737	.	+	.	ID=LotjaGi1g1v0212400_LC.6.exon.6;Parent=LotjaGi1g1v0212400_LC.6
LjG1.1_chr1	PGSB	CDS	46774273	46774737	.	+	2	ID=LotjaGi1g1v0212400_LC.6.CDS.6;Parent=LotjaGi1g1v0212400_LC.6
LjG1.1_chr1	PGSB	exon	46774832	46774913	.	+	.	ID=LotjaGi1g1v0212400_LC.6.exon.7;Parent=LotjaGi1g1v0212400_LC.6
LjG1.1_chr1	PGSB	CDS	46774832	46774913	.	+	2	ID=LotjaGi1g1v0212400_LC.6.CDS.7;Parent=LotjaGi1g1v0212400_LC.6
LjG1.1_chr1	PGSB	exon	46775077	46775143	.	+	.	ID=LotjaGi1g1v0212400_LC.6.exon.8;Parent=LotjaGi1g1v0212400_LC.6
LjG1.1_chr1	PGSB	CDS	46775077	46775143	.	+	1	ID=LotjaGi1g1v0212400_LC.6.CDS.8;Parent=LotjaGi1g1v0212400_LC.6
LjG1.1_chr1	PGSB	exon	46782225	46782410	.	+	.	ID=LotjaGi1g1v0212400_LC.6.exon.9;Parent=LotjaGi1g1v0212400_LC.6
LjG1.1_chr1	PGSB	CDS	46782225	46782410	.	+	0	ID=LotjaGi1g1v0212400_LC.6.CDS.9;Parent=LotjaGi1g1v0212400_LC.6
LjG1.1_chr1	PGSB	exon	46782517	46782577	.	+	.	ID=LotjaGi1g1v0212400_LC.6.exon.10;Parent=LotjaGi1g1v0212400_LC.6
LjG1.1_chr1	PGSB	CDS	46782517	46782577	.	+	0	ID=LotjaGi1g1v0212400_LC.6.CDS.10;Parent=LotjaGi1g1v0212400_LC.6
LjG1.1_chr1	PGSB	CDS	46782762	46783015	.	+	2	ID=LotjaGi1g1v0212400_LC.6.CDS.11;Parent=LotjaGi1g1v0212400_LC.6
LjG1.1_chr1	PGSB	exon	46782762	46783390	.	+	.	ID=LotjaGi1g1v0212400_LC.6.exon.11;Parent=LotjaGi1g1v0212400_LC.6
LjG1.1_chr1	PGSB	three_prime_UTR	46783016	46783390	.	+	.	ID=LotjaGi1g1v0212400_LC.6.three_prime_UTR.2;Parent=LotjaGi1g1v0212400_LC.6
###
LjG1.1_chr1	PGSB	three_prime_UTR	46783016	46783390	.	+	.	ID=LotjaGi1g1v0212400_LC.6.three_prime_UTR.2;Parent=LotjaGi1g1v0212400_LC.6
LjG1.1_chr1	PGSB	gene	46792459	46793530	.	-	.	ID=LotjaGi1g1v0212500_LC
LjG1.1_chr1	PGSB	mRNA	46792459	46793530	.	-	.	ID=LotjaGi1g1v0212500_LC.1;Parent=LotjaGi1g1v0212500_LC;description=Gag-Pol polyprotein;ahrdqual=*-*;GO=GO:0003676,GO:0008270;IPR=IPR001878,IPR001878,IPR001878;Pfam=SSF57756,PF00098,PF00098;te-related=1
LjG1.1_chr1	PGSB	three_prime_UTR	46792459	46793014	.	-	.	ID=LotjaGi1g1v0212500_LC.1.three_prime_UTR.1;Parent=LotjaGi1g1v0212500_LC.1
LjG1.1_chr1	PGSB	exon	46792459	46793530	.	-	.	ID=LotjaGi1g1v0212500_LC.1.exon.1;Parent=LotjaGi1g1v0212500_LC.1
LjG1.1_chr1	PGSB	CDS	46793015	46793503	.	-	0	ID=LotjaGi1g1v0212500_LC.1.CDS.1;Parent=LotjaGi1g1v0212500_LC.1
LjG1.1_chr1	PGSB	five_prime_UTR	46793504	46793530	.	-	.	ID=LotjaGi1g1v0212500_LC.1.five_prime_UTR.2;Parent=LotjaGi1g1v0212500_LC.1
###
LjG1.1_chr1	PGSB	five_prime_UTR	46793504	46793530	.	-	.	ID=LotjaGi1g1v0212500_LC.1.five_prime_UTR.2;Parent=LotjaGi1g1v0212500_LC.1
LjG1.1_chr1	PGSB	gene	46801569	46802234	.	-	.	ID=LotjaGi1g1v0212600_LC
LjG1.1_chr1	PGSB	mRNA	46801569	46802234	.	-	.	ID=LotjaGi1g1v0212600_LC.1;Parent=LotjaGi1g1v0212600_LC;description=Ribonuclease H;ahrdqual=--*;GO=GO:0003676,GO:0004523,GO:0090502;te-related=0
LjG1.1_chr1	PGSB	three_prime_UTR	46801569	46801838	.	-	.	ID=LotjaGi1g1v0212600_LC.1.three_prime_UTR.1;Parent=LotjaGi1g1v0212600_LC.1
LjG1.1_chr1	PGSB	exon	46801569	46802234	.	-	.	ID=LotjaGi1g1v0212600_LC.1.exon.1;Parent=LotjaGi1g1v0212600_LC.1
LjG1.1_chr1	PGSB	CDS	46801839	46802195	.	-	0	ID=LotjaGi1g1v0212600_LC.1.CDS.1;Parent=LotjaGi1g1v0212600_LC.1
LjG1.1_chr1	PGSB	five_prime_UTR	46802196	46802234	.	-	.	ID=LotjaGi1g1v0212600_LC.1.five_prime_UTR.2;Parent=LotjaGi1g1v0212600_LC.1
###
LjG1.1_chr1	PGSB	five_prime_UTR	46802196	46802234	.	-	.	ID=LotjaGi1g1v0212600_LC.1.five_prime_UTR.2;Parent=LotjaGi1g1v0212600_LC.1
LjG1.1_chr1	PGSB	gene	46832223	46833763	.	-	.	ID=LotjaGi1g1v0212700_LC
LjG1.1_chr1	PGSB	mRNA	46832223	46833763	.	-	.	ID=LotjaGi1g1v0212700_LC.1;Parent=LotjaGi1g1v0212700_LC;description=Glycolipid transfer protein;ahrdqual=--*;GO=GO:0005737,GO:0005829,GO:0006869,GO:0008289,GO:0016020,GO:0042802,GO:0051861,GO:0120009,GO:0120013;te-related=0
LjG1.1_chr1	PGSB	three_prime_UTR	46832223	46832440	.	-	.	ID=LotjaGi1g1v0212700_LC.1.three_prime_UTR.1;Parent=LotjaGi1g1v0212700_LC.1
LjG1.1_chr1	PGSB	exon	46832223	46833763	.	-	.	ID=LotjaGi1g1v0212700_LC.1.exon.1;Parent=LotjaGi1g1v0212700_LC.1
LjG1.1_chr1	PGSB	CDS	46832441	46832908	.	-	0	ID=LotjaGi1g1v0212700_LC.1.CDS.1;Parent=LotjaGi1g1v0212700_LC.1
LjG1.1_chr1	PGSB	five_prime_UTR	46832909	46833763	.	-	.	ID=LotjaGi1g1v0212700_LC.1.five_prime_UTR.2;Parent=LotjaGi1g1v0212700_LC.1
###
LjG1.1_chr1	PGSB	five_prime_UTR	46832909	46833763	.	-	.	ID=LotjaGi1g1v0212700_LC.1.five_prime_UTR.2;Parent=LotjaGi1g1v0212700_LC.1
LjG1.1_chr1	PGSB	gene	46844349	46852188	.	+	.	ID=LotjaGi1g1v0212800
LjG1.1_chr1	PGSB	mRNA	46844349	46852188	.	+	.	ID=LotjaGi1g1v0212800.1;Parent=LotjaGi1g1v0212800;description=Longifolia protein;ahrdqual=***;GO=GO:0051513;IPR=IPR032795,IPR025486;Pfam=PF14383,PF14309;te-related=0
LjG1.1_chr1	PGSB	five_prime_UTR	46844349	46845606	.	+	.	ID=LotjaGi1g1v0212800.1.five_prime_UTR.1;Parent=LotjaGi1g1v0212800.1
LjG1.1_chr1	PGSB	exon	46844349	46845754	.	+	.	ID=LotjaGi1g1v0212800.1.exon.1;Parent=LotjaGi1g1v0212800.1
LjG1.1_chr1	PGSB	CDS	46845607	46845754	.	+	0	ID=LotjaGi1g1v0212800.1.CDS.1;Parent=LotjaGi1g1v0212800.1
LjG1.1_chr1	PGSB	exon	46846090	46846160	.	+	.	ID=LotjaGi1g1v0212800.1.exon.2;Parent=LotjaGi1g1v0212800.1
LjG1.1_chr1	PGSB	CDS	46846090	46846160	.	+	2	ID=LotjaGi1g1v0212800.1.CDS.2;Parent=LotjaGi1g1v0212800.1
LjG1.1_chr1	PGSB	exon	46846528	46848630	.	+	.	ID=LotjaGi1g1v0212800.1.exon.3;Parent=LotjaGi1g1v0212800.1
LjG1.1_chr1	PGSB	CDS	46846528	46848630	.	+	0	ID=LotjaGi1g1v0212800.1.CDS.3;Parent=LotjaGi1g1v0212800.1
LjG1.1_chr1	PGSB	exon	46848756	46848906	.	+	.	ID=LotjaGi1g1v0212800.1.exon.4;Parent=LotjaGi1g1v0212800.1
LjG1.1_chr1	PGSB	CDS	46848756	46848906	.	+	0	ID=LotjaGi1g1v0212800.1.CDS.4;Parent=LotjaGi1g1v0212800.1
LjG1.1_chr1	PGSB	CDS	46849459	46850300	.	+	2	ID=LotjaGi1g1v0212800.1.CDS.5;Parent=LotjaGi1g1v0212800.1
LjG1.1_chr1	PGSB	exon	46849459	46852188	.	+	.	ID=LotjaGi1g1v0212800.1.exon.5;Parent=LotjaGi1g1v0212800.1
LjG1.1_chr1	PGSB	three_prime_UTR	46850301	46852188	.	+	.	ID=LotjaGi1g1v0212800.1.three_prime_UTR.2;Parent=LotjaGi1g1v0212800.1
LjG1.1_chr1	PGSB	mRNA	46844410	46852169	.	+	.	ID=LotjaGi1g1v0212800.2;Parent=LotjaGi1g1v0212800;description=Longifolia protein;ahrdqual=***;GO=GO:0051513;te-related=0
LjG1.1_chr1	PGSB	five_prime_UTR	46844410	46845606	.	+	.	ID=LotjaGi1g1v0212800.2.five_prime_UTR.1;Parent=LotjaGi1g1v0212800.2
LjG1.1_chr1	PGSB	exon	46844410	46845754	.	+	.	ID=LotjaGi1g1v0212800.2.exon.1;Parent=LotjaGi1g1v0212800.2
LjG1.1_chr1	PGSB	CDS	46845607	46845754	.	+	0	ID=LotjaGi1g1v0212800.2.CDS.1;Parent=LotjaGi1g1v0212800.2
LjG1.1_chr1	PGSB	exon	46846090	46846160	.	+	.	ID=LotjaGi1g1v0212800.2.exon.2;Parent=LotjaGi1g1v0212800.2
LjG1.1_chr1	PGSB	CDS	46846090	46846160	.	+	2	ID=LotjaGi1g1v0212800.2.CDS.2;Parent=LotjaGi1g1v0212800.2
LjG1.1_chr1	PGSB	exon	46846528	46848630	.	+	.	ID=LotjaGi1g1v0212800.2.exon.3;Parent=LotjaGi1g1v0212800.2
LjG1.1_chr1	PGSB	CDS	46846528	46848630	.	+	0	ID=LotjaGi1g1v0212800.2.CDS.3;Parent=LotjaGi1g1v0212800.2
LjG1.1_chr1	PGSB	exon	46848756	46848906	.	+	.	ID=LotjaGi1g1v0212800.2.exon.4;Parent=LotjaGi1g1v0212800.2
LjG1.1_chr1	PGSB	CDS	46848756	46848906	.	+	0	ID=LotjaGi1g1v0212800.2.CDS.4;Parent=LotjaGi1g1v0212800.2
LjG1.1_chr1	PGSB	CDS	46849459	46850300	.	+	2	ID=LotjaGi1g1v0212800.2.CDS.5;Parent=LotjaGi1g1v0212800.2
LjG1.1_chr1	PGSB	exon	46849459	46851687	.	+	.	ID=LotjaGi1g1v0212800.2.exon.5;Parent=LotjaGi1g1v0212800.2
LjG1.1_chr1	PGSB	three_prime_UTR	46850301	46851687	.	+	.	ID=LotjaGi1g1v0212800.2.three_prime_UTR.2;Parent=LotjaGi1g1v0212800.2
LjG1.1_chr1	PGSB	exon	46851762	46852169	.	+	.	ID=LotjaGi1g1v0212800.2.exon.6;Parent=LotjaGi1g1v0212800.2
LjG1.1_chr1	PGSB	three_prime_UTR	46851762	46852169	.	+	.	ID=LotjaGi1g1v0212800.2.three_prime_UTR.3;Parent=LotjaGi1g1v0212800.2
###
LjG1.1_chr1	PGSB	three_prime_UTR	46851762	46852169	.	+	.	ID=LotjaGi1g1v0212800.2.three_prime_UTR.3;Parent=LotjaGi1g1v0212800.2
LjG1.1_chr1	PGSB	gene	46885559	46887877	.	-	.	ID=LotjaGi1g1v0212900
LjG1.1_chr1	PGSB	mRNA	46885559	46887877	.	-	.	ID=LotjaGi1g1v0212900.1;Parent=LotjaGi1g1v0212900;description=TCP family transcription factor;ahrdqual=***;GO=GO:0003677,GO:0005634,GO:0006351,GO:0006355;IPR=IPR005333;Pfam=PF03634;te-related=0
LjG1.1_chr1	PGSB	three_prime_UTR	46885559	46886001	.	-	.	ID=LotjaGi1g1v0212900.1.three_prime_UTR.1;Parent=LotjaGi1g1v0212900.1
LjG1.1_chr1	PGSB	exon	46885559	46887164	.	-	.	ID=LotjaGi1g1v0212900.1.exon.1;Parent=LotjaGi1g1v0212900.1
LjG1.1_chr1	PGSB	CDS	46886002	46887075	.	-	0	ID=LotjaGi1g1v0212900.1.CDS.1;Parent=LotjaGi1g1v0212900.1
LjG1.1_chr1	PGSB	five_prime_UTR	46887076	46887164	.	-	.	ID=LotjaGi1g1v0212900.1.five_prime_UTR.2;Parent=LotjaGi1g1v0212900.1
LjG1.1_chr1	PGSB	exon	46887598	46887877	.	-	.	ID=LotjaGi1g1v0212900.1.exon.2;Parent=LotjaGi1g1v0212900.1
LjG1.1_chr1	PGSB	five_prime_UTR	46887598	46887877	.	-	.	ID=LotjaGi1g1v0212900.1.five_prime_UTR.3;Parent=LotjaGi1g1v0212900.1
###
LjG1.1_chr1	PGSB	five_prime_UTR	46887598	46887877	.	-	.	ID=LotjaGi1g1v0212900.1.five_prime_UTR.3;Parent=LotjaGi1g1v0212900.1
LjG1.1_chr1	PGSB	gene	46983357	46986143	.	-	.	ID=LotjaGi1g1v0213000
LjG1.1_chr1	PGSB	mRNA	46983357	46986143	.	-	.	ID=LotjaGi1g1v0213000.1;Parent=LotjaGi1g1v0213000;description=wiskott-aldrich syndrome family protein, putative (DUF1118);ahrdqual=***;IPR=IPR009500;Pfam=PF06549;te-related=0
LjG1.1_chr1	PGSB	three_prime_UTR	46983357	46984071	.	-	.	ID=LotjaGi1g1v0213000.1.three_prime_UTR.1;Parent=LotjaGi1g1v0213000.1
LjG1.1_chr1	PGSB	exon	46983357	46984449	.	-	.	ID=LotjaGi1g1v0213000.1.exon.1;Parent=LotjaGi1g1v0213000.1
LjG1.1_chr1	PGSB	CDS	46984072	46984449	.	-	0	ID=LotjaGi1g1v0213000.1.CDS.1;Parent=LotjaGi1g1v0213000.1
LjG1.1_chr1	PGSB	CDS	46985788	46985931	.	-	0	ID=LotjaGi1g1v0213000.1.CDS.2;Parent=LotjaGi1g1v0213000.1
LjG1.1_chr1	PGSB	exon	46985788	46986143	.	-	.	ID=LotjaGi1g1v0213000.1.exon.2;Parent=LotjaGi1g1v0213000.1
LjG1.1_chr1	PGSB	five_prime_UTR	46985932	46986143	.	-	.	ID=LotjaGi1g1v0213000.1.five_prime_UTR.2;Parent=LotjaGi1g1v0213000.1
###
LjG1.1_chr1	PGSB	five_prime_UTR	46985932	46986143	.	-	.	ID=LotjaGi1g1v0213000.1.five_prime_UTR.2;Parent=LotjaGi1g1v0213000.1
LjG1.1_chr1	PGSB	gene	47037176	47042373	.	+	.	ID=LotjaGi1g1v0213100
LjG1.1_chr1	PGSB	mRNA	47037176	47042373	.	+	.	ID=LotjaGi1g1v0213100.1;Parent=LotjaGi1g1v0213100;description=Ninja-family protein;ahrdqual=*-*;GO=GO:0007165;IPR=IPR032308;Pfam=PF16135;te-related=0
LjG1.1_chr1	PGSB	exon	47037176	47037240	.	+	.	ID=LotjaGi1g1v0213100.1.exon.1;Parent=LotjaGi1g1v0213100.1
LjG1.1_chr1	PGSB	five_prime_UTR	47037176	47037240	.	+	.	ID=LotjaGi1g1v0213100.1.five_prime_UTR.1;Parent=LotjaGi1g1v0213100.1
LjG1.1_chr1	PGSB	five_prime_UTR	47037528	47037590	.	+	.	ID=LotjaGi1g1v0213100.1.five_prime_UTR.2;Parent=LotjaGi1g1v0213100.1
LjG1.1_chr1	PGSB	exon	47037528	47037596	.	+	.	ID=LotjaGi1g1v0213100.1.exon.2;Parent=LotjaGi1g1v0213100.1
LjG1.1_chr1	PGSB	CDS	47037591	47037596	.	+	0	ID=LotjaGi1g1v0213100.1.CDS.1;Parent=LotjaGi1g1v0213100.1
LjG1.1_chr1	PGSB	exon	47037680	47037932	.	+	.	ID=LotjaGi1g1v0213100.1.exon.3;Parent=LotjaGi1g1v0213100.1
LjG1.1_chr1	PGSB	CDS	47037680	47037932	.	+	0	ID=LotjaGi1g1v0213100.1.CDS.2;Parent=LotjaGi1g1v0213100.1
LjG1.1_chr1	PGSB	CDS	47041761	47042152	.	+	2	ID=LotjaGi1g1v0213100.1.CDS.3;Parent=LotjaGi1g1v0213100.1
LjG1.1_chr1	PGSB	exon	47041761	47042373	.	+	.	ID=LotjaGi1g1v0213100.1.exon.4;Parent=LotjaGi1g1v0213100.1
LjG1.1_chr1	PGSB	three_prime_UTR	47042153	47042373	.	+	.	ID=LotjaGi1g1v0213100.1.three_prime_UTR.3;Parent=LotjaGi1g1v0213100.1
###
LjG1.1_chr1	PGSB	three_prime_UTR	47042153	47042373	.	+	.	ID=LotjaGi1g1v0213100.1.three_prime_UTR.3;Parent=LotjaGi1g1v0213100.1
LjG1.1_chr1	PGSB	gene	47047803	47056276	.	+	.	ID=LotjaGi1g1v0213200
LjG1.1_chr1	PGSB	mRNA	47047803	47056276	.	+	.	ID=LotjaGi1g1v0213200.1;Parent=LotjaGi1g1v0213200;description=RNA-binding protein;ahrdqual=*-*;GO=GO:0003676,GO:0003723;IPR=IPR012677,IPR000504;Pfam=SSF54928,PF00076;te-related=0
LjG1.1_chr1	PGSB	exon	47047803	47047925	.	+	.	ID=LotjaGi1g1v0213200.1.exon.1;Parent=LotjaGi1g1v0213200.1
LjG1.1_chr1	PGSB	five_prime_UTR	47047803	47047925	.	+	.	ID=LotjaGi1g1v0213200.1.five_prime_UTR.1;Parent=LotjaGi1g1v0213200.1
LjG1.1_chr1	PGSB	five_prime_UTR	47048759	47048760	.	+	.	ID=LotjaGi1g1v0213200.1.five_prime_UTR.2;Parent=LotjaGi1g1v0213200.1
LjG1.1_chr1	PGSB	exon	47048759	47048902	.	+	.	ID=LotjaGi1g1v0213200.1.exon.2;Parent=LotjaGi1g1v0213200.1
LjG1.1_chr1	PGSB	CDS	47048761	47048902	.	+	0	ID=LotjaGi1g1v0213200.1.CDS.1;Parent=LotjaGi1g1v0213200.1
LjG1.1_chr1	PGSB	exon	47049026	47049094	.	+	.	ID=LotjaGi1g1v0213200.1.exon.3;Parent=LotjaGi1g1v0213200.1
LjG1.1_chr1	PGSB	CDS	47049026	47049094	.	+	2	ID=LotjaGi1g1v0213200.1.CDS.2;Parent=LotjaGi1g1v0213200.1
LjG1.1_chr1	PGSB	exon	47049225	47049331	.	+	.	ID=LotjaGi1g1v0213200.1.exon.4;Parent=LotjaGi1g1v0213200.1
LjG1.1_chr1	PGSB	CDS	47049225	47049331	.	+	2	ID=LotjaGi1g1v0213200.1.CDS.3;Parent=LotjaGi1g1v0213200.1
LjG1.1_chr1	PGSB	CDS	47049998	47050588	.	+	0	ID=LotjaGi1g1v0213200.1.CDS.4;Parent=LotjaGi1g1v0213200.1
LjG1.1_chr1	PGSB	exon	47049998	47056276	.	+	.	ID=LotjaGi1g1v0213200.1.exon.5;Parent=LotjaGi1g1v0213200.1
LjG1.1_chr1	PGSB	three_prime_UTR	47050589	47056276	.	+	.	ID=LotjaGi1g1v0213200.1.three_prime_UTR.3;Parent=LotjaGi1g1v0213200.1
###
LjG1.1_chr1	PGSB	three_prime_UTR	47050589	47056276	.	+	.	ID=LotjaGi1g1v0213200.1.three_prime_UTR.3;Parent=LotjaGi1g1v0213200.1
LjG1.1_chr1	PGSB	gene	47049224	47056276	.	-	.	ID=LotjaGi1g1v0213300
LjG1.1_chr1	PGSB	mRNA	47049224	47056276	.	-	.	ID=LotjaGi1g1v0213300.1;Parent=LotjaGi1g1v0213300;description=Non-structural glycoprotein 4;ahrdqual=--*;GO=GO:0005216,GO:0005576,GO:0006811,GO:0009405,GO:0016020,GO:0016021,GO:0016032,GO:0033644,GO:0034220,GO:0039520,GO:0039707,GO:0044155,GO:0044165,GO:0044169,GO:0044385,GO:0046872,GO:0051259,GO:0090729;te-related=0
LjG1.1_chr1	PGSB	three_prime_UTR	47049224	47051632	.	-	.	ID=LotjaGi1g1v0213300.1.three_prime_UTR.1;Parent=LotjaGi1g1v0213300.1
LjG1.1_chr1	PGSB	exon	47049224	47052403	.	-	.	ID=LotjaGi1g1v0213300.1.exon.1;Parent=LotjaGi1g1v0213300.1
LjG1.1_chr1	PGSB	CDS	47051633	47052403	.	-	0	ID=LotjaGi1g1v0213300.1.CDS.1;Parent=LotjaGi1g1v0213300.1
LjG1.1_chr1	PGSB	exon	47053014	47053432	.	-	.	ID=LotjaGi1g1v0213300.1.exon.2;Parent=LotjaGi1g1v0213300.1
LjG1.1_chr1	PGSB	CDS	47053014	47053432	.	-	2	ID=LotjaGi1g1v0213300.1.CDS.2;Parent=LotjaGi1g1v0213300.1
LjG1.1_chr1	PGSB	CDS	47054388	47055279	.	-	0	ID=LotjaGi1g1v0213300.1.CDS.3;Parent=LotjaGi1g1v0213300.1
LjG1.1_chr1	PGSB	exon	47054388	47055626	.	-	.	ID=LotjaGi1g1v0213300.1.exon.3;Parent=LotjaGi1g1v0213300.1
LjG1.1_chr1	PGSB	five_prime_UTR	47055280	47055626	.	-	.	ID=LotjaGi1g1v0213300.1.five_prime_UTR.2;Parent=LotjaGi1g1v0213300.1
LjG1.1_chr1	PGSB	exon	47056020	47056276	.	-	.	ID=LotjaGi1g1v0213300.1.exon.4;Parent=LotjaGi1g1v0213300.1
LjG1.1_chr1	PGSB	five_prime_UTR	47056020	47056276	.	-	.	ID=LotjaGi1g1v0213300.1.five_prime_UTR.3;Parent=LotjaGi1g1v0213300.1
###
LjG1.1_chr1	PGSB	five_prime_UTR	47056020	47056276	.	-	.	ID=LotjaGi1g1v0213300.1.five_prime_UTR.3;Parent=LotjaGi1g1v0213300.1
LjG1.1_chr1	PGSB	gene	47072924	47081821	.	-	.	ID=LotjaGi1g1v0213400_LC
LjG1.1_chr1	PGSB	mRNA	47072924	47081821	.	-	.	ID=LotjaGi1g1v0213400_LC.1;Parent=LotjaGi1g1v0213400_LC;description=Phosphoserine phosphatase;ahrdqual=***;GO=GO:0004647,GO:0006564,GO:0016311;IPR=IPR023214;Pfam=SSF56784;te-related=0
LjG1.1_chr1	PGSB	three_prime_UTR	47072924	47073226	.	-	.	ID=LotjaGi1g1v0213400_LC.1.three_prime_UTR.1;Parent=LotjaGi1g1v0213400_LC.1
LjG1.1_chr1	PGSB	exon	47072924	47073269	.	-	.	ID=LotjaGi1g1v0213400_LC.1.exon.1;Parent=LotjaGi1g1v0213400_LC.1
LjG1.1_chr1	PGSB	CDS	47073227	47073269	.	-	1	ID=LotjaGi1g1v0213400_LC.1.CDS.1;Parent=LotjaGi1g1v0213400_LC.1
LjG1.1_chr1	PGSB	exon	47080945	47081052	.	-	.	ID=LotjaGi1g1v0213400_LC.1.exon.2;Parent=LotjaGi1g1v0213400_LC.1
LjG1.1_chr1	PGSB	CDS	47080945	47081052	.	-	1	ID=LotjaGi1g1v0213400_LC.1.CDS.2;Parent=LotjaGi1g1v0213400_LC.1
LjG1.1_chr1	PGSB	exon	47081151	47081283	.	-	.	ID=LotjaGi1g1v0213400_LC.1.exon.3;Parent=LotjaGi1g1v0213400_LC.1
LjG1.1_chr1	PGSB	CDS	47081151	47081283	.	-	2	ID=LotjaGi1g1v0213400_LC.1.CDS.3;Parent=LotjaGi1g1v0213400_LC.1
LjG1.1_chr1	PGSB	CDS	47081408	47081609	.	-	0	ID=LotjaGi1g1v0213400_LC.1.CDS.4;Parent=LotjaGi1g1v0213400_LC.1
LjG1.1_chr1	PGSB	exon	47081408	47081821	.	-	.	ID=LotjaGi1g1v0213400_LC.1.exon.4;Parent=LotjaGi1g1v0213400_LC.1
LjG1.1_chr1	PGSB	five_prime_UTR	47081610	47081821	.	-	.	ID=LotjaGi1g1v0213400_LC.1.five_prime_UTR.2;Parent=LotjaGi1g1v0213400_LC.1
LjG1.1_chr1	PGSB	mRNA	47073154	47081790	.	-	.	ID=LotjaGi1g1v0213400_LC.2;Parent=LotjaGi1g1v0213400_LC;description=Phosphoserine phosphatase;ahrdqual=***;GO=GO:0004647,GO:0006564,GO:0016311;IPR=IPR023214;Pfam=SSF56784;te-related=0
LjG1.1_chr1	PGSB	exon	47073154	47073269	.	-	.	ID=LotjaGi1g1v0213400_LC.2.exon.1;Parent=LotjaGi1g1v0213400_LC.2
LjG1.1_chr1	PGSB	three_prime_UTR	47073154	47073269	.	-	.	ID=LotjaGi1g1v0213400_LC.2.three_prime_UTR.1;Parent=LotjaGi1g1v0213400_LC.2
LjG1.1_chr1	PGSB	three_prime_UTR	47073420	47073466	.	-	.	ID=LotjaGi1g1v0213400_LC.2.three_prime_UTR.2;Parent=LotjaGi1g1v0213400_LC.2
LjG1.1_chr1	PGSB	exon	47073420	47073527	.	-	.	ID=LotjaGi1g1v0213400_LC.2.exon.2;Parent=LotjaGi1g1v0213400_LC.2
LjG1.1_chr1	PGSB	CDS	47073467	47073527	.	-	1	ID=LotjaGi1g1v0213400_LC.2.CDS.1;Parent=LotjaGi1g1v0213400_LC.2
LjG1.1_chr1	PGSB	exon	47080945	47081052	.	-	.	ID=LotjaGi1g1v0213400_LC.2.exon.3;Parent=LotjaGi1g1v0213400_LC.2
LjG1.1_chr1	PGSB	CDS	47080945	47081052	.	-	1	ID=LotjaGi1g1v0213400_LC.2.CDS.2;Parent=LotjaGi1g1v0213400_LC.2
LjG1.1_chr1	PGSB	exon	47081151	47081283	.	-	.	ID=LotjaGi1g1v0213400_LC.2.exon.4;Parent=LotjaGi1g1v0213400_LC.2
LjG1.1_chr1	PGSB	CDS	47081151	47081283	.	-	2	ID=LotjaGi1g1v0213400_LC.2.CDS.3;Parent=LotjaGi1g1v0213400_LC.2
LjG1.1_chr1	PGSB	CDS	47081408	47081609	.	-	0	ID=LotjaGi1g1v0213400_LC.2.CDS.4;Parent=LotjaGi1g1v0213400_LC.2
LjG1.1_chr1	PGSB	exon	47081408	47081790	.	-	.	ID=LotjaGi1g1v0213400_LC.2.exon.5;Parent=LotjaGi1g1v0213400_LC.2
LjG1.1_chr1	PGSB	five_prime_UTR	47081610	47081790	.	-	.	ID=LotjaGi1g1v0213400_LC.2.five_prime_UTR.3;Parent=LotjaGi1g1v0213400_LC.2
###
LjG1.1_chr1	PGSB	five_prime_UTR	47081610	47081790	.	-	.	ID=LotjaGi1g1v0213400_LC.2.five_prime_UTR.3;Parent=LotjaGi1g1v0213400_LC.2
LjG1.1_chr1	PGSB	gene	47093448	47104402	.	+	.	ID=LotjaGi1g1v0213500_LC
LjG1.1_chr1	PGSB	mRNA	47093448	47099493	.	+	.	ID=LotjaGi1g1v0213500_LC.1;Parent=LotjaGi1g1v0213500_LC;description=Sec14p-like phosphatidylinositol transfer family protein;ahrdqual=*-*;IPR=IPR001251,IPR001251;Pfam=PF00650,SSF52087;te-related=0
LjG1.1_chr1	PGSB	exon	47093448	47093771	.	+	.	ID=LotjaGi1g1v0213500_LC.1.exon.1;Parent=LotjaGi1g1v0213500_LC.1
LjG1.1_chr1	PGSB	five_prime_UTR	47093448	47093771	.	+	.	ID=LotjaGi1g1v0213500_LC.1.five_prime_UTR.1;Parent=LotjaGi1g1v0213500_LC.1
LjG1.1_chr1	PGSB	exon	47094683	47094778	.	+	.	ID=LotjaGi1g1v0213500_LC.1.exon.2;Parent=LotjaGi1g1v0213500_LC.1
LjG1.1_chr1	PGSB	five_prime_UTR	47094683	47094778	.	+	.	ID=LotjaGi1g1v0213500_LC.1.five_prime_UTR.2;Parent=LotjaGi1g1v0213500_LC.1
LjG1.1_chr1	PGSB	exon	47094869	47095024	.	+	.	ID=LotjaGi1g1v0213500_LC.1.exon.3;Parent=LotjaGi1g1v0213500_LC.1
LjG1.1_chr1	PGSB	five_prime_UTR	47094869	47095024	.	+	.	ID=LotjaGi1g1v0213500_LC.1.five_prime_UTR.3;Parent=LotjaGi1g1v0213500_LC.1
LjG1.1_chr1	PGSB	five_prime_UTR	47095466	47096933	.	+	.	ID=LotjaGi1g1v0213500_LC.1.five_prime_UTR.4;Parent=LotjaGi1g1v0213500_LC.1
LjG1.1_chr1	PGSB	exon	47095466	47097131	.	+	.	ID=LotjaGi1g1v0213500_LC.1.exon.4;Parent=LotjaGi1g1v0213500_LC.1
LjG1.1_chr1	PGSB	CDS	47096934	47097131	.	+	0	ID=LotjaGi1g1v0213500_LC.1.CDS.1;Parent=LotjaGi1g1v0213500_LC.1
LjG1.1_chr1	PGSB	CDS	47097765	47098016	.	+	0	ID=LotjaGi1g1v0213500_LC.1.CDS.2;Parent=LotjaGi1g1v0213500_LC.1
LjG1.1_chr1	PGSB	exon	47097765	47099493	.	+	.	ID=LotjaGi1g1v0213500_LC.1.exon.5;Parent=LotjaGi1g1v0213500_LC.1
LjG1.1_chr1	PGSB	three_prime_UTR	47098017	47099493	.	+	.	ID=LotjaGi1g1v0213500_LC.1.three_prime_UTR.5;Parent=LotjaGi1g1v0213500_LC.1
LjG1.1_chr1	PGSB	mRNA	47093448	47104335	.	+	.	ID=LotjaGi1g1v0213500_LC.2;Parent=LotjaGi1g1v0213500_LC;description=Sec14p-like phosphatidylinositol transfer family protein;ahrdqual=*-*;te-related=0
LjG1.1_chr1	PGSB	exon	47093448	47093771	.	+	.	ID=LotjaGi1g1v0213500_LC.2.exon.1;Parent=LotjaGi1g1v0213500_LC.2
LjG1.1_chr1	PGSB	five_prime_UTR	47093448	47093771	.	+	.	ID=LotjaGi1g1v0213500_LC.2.five_prime_UTR.1;Parent=LotjaGi1g1v0213500_LC.2
LjG1.1_chr1	PGSB	exon	47094683	47094778	.	+	.	ID=LotjaGi1g1v0213500_LC.2.exon.2;Parent=LotjaGi1g1v0213500_LC.2
LjG1.1_chr1	PGSB	five_prime_UTR	47094683	47094778	.	+	.	ID=LotjaGi1g1v0213500_LC.2.five_prime_UTR.2;Parent=LotjaGi1g1v0213500_LC.2
LjG1.1_chr1	PGSB	exon	47094869	47095024	.	+	.	ID=LotjaGi1g1v0213500_LC.2.exon.3;Parent=LotjaGi1g1v0213500_LC.2
LjG1.1_chr1	PGSB	five_prime_UTR	47094869	47095024	.	+	.	ID=LotjaGi1g1v0213500_LC.2.five_prime_UTR.3;Parent=LotjaGi1g1v0213500_LC.2
LjG1.1_chr1	PGSB	exon	47095466	47095589	.	+	.	ID=LotjaGi1g1v0213500_LC.2.exon.4;Parent=LotjaGi1g1v0213500_LC.2
LjG1.1_chr1	PGSB	five_prime_UTR	47095466	47095589	.	+	.	ID=LotjaGi1g1v0213500_LC.2.five_prime_UTR.4;Parent=LotjaGi1g1v0213500_LC.2
LjG1.1_chr1	PGSB	five_prime_UTR	47096889	47096933	.	+	.	ID=LotjaGi1g1v0213500_LC.2.five_prime_UTR.5;Parent=LotjaGi1g1v0213500_LC.2
LjG1.1_chr1	PGSB	exon	47096889	47097131	.	+	.	ID=LotjaGi1g1v0213500_LC.2.exon.5;Parent=LotjaGi1g1v0213500_LC.2
LjG1.1_chr1	PGSB	CDS	47096934	47097131	.	+	0	ID=LotjaGi1g1v0213500_LC.2.CDS.1;Parent=LotjaGi1g1v0213500_LC.2
LjG1.1_chr1	PGSB	CDS	47097765	47098016	.	+	0	ID=LotjaGi1g1v0213500_LC.2.CDS.2;Parent=LotjaGi1g1v0213500_LC.2
LjG1.1_chr1	PGSB	exon	47097765	47099482	.	+	.	ID=LotjaGi1g1v0213500_LC.2.exon.6;Parent=LotjaGi1g1v0213500_LC.2
LjG1.1_chr1	PGSB	three_prime_UTR	47098017	47099482	.	+	.	ID=LotjaGi1g1v0213500_LC.2.three_prime_UTR.6;Parent=LotjaGi1g1v0213500_LC.2
LjG1.1_chr1	PGSB	exon	47100921	47101030	.	+	.	ID=LotjaGi1g1v0213500_LC.2.exon.7;Parent=LotjaGi1g1v0213500_LC.2
LjG1.1_chr1	PGSB	three_prime_UTR	47100921	47101030	.	+	.	ID=LotjaGi1g1v0213500_LC.2.three_prime_UTR.7;Parent=LotjaGi1g1v0213500_LC.2
LjG1.1_chr1	PGSB	exon	47101397	47101527	.	+	.	ID=LotjaGi1g1v0213500_LC.2.exon.8;Parent=LotjaGi1g1v0213500_LC.2
LjG1.1_chr1	PGSB	three_prime_UTR	47101397	47101527	.	+	.	ID=LotjaGi1g1v0213500_LC.2.three_prime_UTR.8;Parent=LotjaGi1g1v0213500_LC.2
LjG1.1_chr1	PGSB	exon	47102864	47104335	.	+	.	ID=LotjaGi1g1v0213500_LC.2.exon.9;Parent=LotjaGi1g1v0213500_LC.2
LjG1.1_chr1	PGSB	three_prime_UTR	47102864	47104335	.	+	.	ID=LotjaGi1g1v0213500_LC.2.three_prime_UTR.9;Parent=LotjaGi1g1v0213500_LC.2
LjG1.1_chr1	PGSB	mRNA	47093461	47104402	.	+	.	ID=LotjaGi1g1v0213500_LC.3;Parent=LotjaGi1g1v0213500_LC;description=Sec14p-like phosphatidylinositol transfer family protein;ahrdqual=*-*;te-related=0
LjG1.1_chr1	PGSB	exon	47093461	47093950	.	+	.	ID=LotjaGi1g1v0213500_LC.3.exon.1;Parent=LotjaGi1g1v0213500_LC.3
LjG1.1_chr1	PGSB	five_prime_UTR	47093461	47093950	.	+	.	ID=LotjaGi1g1v0213500_LC.3.five_prime_UTR.1;Parent=LotjaGi1g1v0213500_LC.3
LjG1.1_chr1	PGSB	exon	47094663	47094778	.	+	.	ID=LotjaGi1g1v0213500_LC.3.exon.2;Parent=LotjaGi1g1v0213500_LC.3
LjG1.1_chr1	PGSB	five_prime_UTR	47094663	47094778	.	+	.	ID=LotjaGi1g1v0213500_LC.3.five_prime_UTR.2;Parent=LotjaGi1g1v0213500_LC.3
LjG1.1_chr1	PGSB	exon	47094869	47095024	.	+	.	ID=LotjaGi1g1v0213500_LC.3.exon.3;Parent=LotjaGi1g1v0213500_LC.3
LjG1.1_chr1	PGSB	five_prime_UTR	47094869	47095024	.	+	.	ID=LotjaGi1g1v0213500_LC.3.five_prime_UTR.3;Parent=LotjaGi1g1v0213500_LC.3
LjG1.1_chr1	PGSB	five_prime_UTR	47095466	47096933	.	+	.	ID=LotjaGi1g1v0213500_LC.3.five_prime_UTR.4;Parent=LotjaGi1g1v0213500_LC.3
LjG1.1_chr1	PGSB	exon	47095466	47097131	.	+	.	ID=LotjaGi1g1v0213500_LC.3.exon.4;Parent=LotjaGi1g1v0213500_LC.3
LjG1.1_chr1	PGSB	CDS	47096934	47097131	.	+	0	ID=LotjaGi1g1v0213500_LC.3.CDS.1;Parent=LotjaGi1g1v0213500_LC.3
LjG1.1_chr1	PGSB	CDS	47097765	47098016	.	+	0	ID=LotjaGi1g1v0213500_LC.3.CDS.2;Parent=LotjaGi1g1v0213500_LC.3
LjG1.1_chr1	PGSB	exon	47097765	47099482	.	+	.	ID=LotjaGi1g1v0213500_LC.3.exon.5;Parent=LotjaGi1g1v0213500_LC.3
LjG1.1_chr1	PGSB	three_prime_UTR	47098017	47099482	.	+	.	ID=LotjaGi1g1v0213500_LC.3.three_prime_UTR.5;Parent=LotjaGi1g1v0213500_LC.3
LjG1.1_chr1	PGSB	exon	47100921	47101030	.	+	.	ID=LotjaGi1g1v0213500_LC.3.exon.6;Parent=LotjaGi1g1v0213500_LC.3
LjG1.1_chr1	PGSB	three_prime_UTR	47100921	47101030	.	+	.	ID=LotjaGi1g1v0213500_LC.3.three_prime_UTR.6;Parent=LotjaGi1g1v0213500_LC.3
LjG1.1_chr1	PGSB	exon	47101267	47101527	.	+	.	ID=LotjaGi1g1v0213500_LC.3.exon.7;Parent=LotjaGi1g1v0213500_LC.3
LjG1.1_chr1	PGSB	three_prime_UTR	47101267	47101527	.	+	.	ID=LotjaGi1g1v0213500_LC.3.three_prime_UTR.7;Parent=LotjaGi1g1v0213500_LC.3
LjG1.1_chr1	PGSB	exon	47102864	47104402	.	+	.	ID=LotjaGi1g1v0213500_LC.3.exon.8;Parent=LotjaGi1g1v0213500_LC.3
LjG1.1_chr1	PGSB	three_prime_UTR	47102864	47104402	.	+	.	ID=LotjaGi1g1v0213500_LC.3.three_prime_UTR.8;Parent=LotjaGi1g1v0213500_LC.3
LjG1.1_chr1	PGSB	mRNA	47093484	47104329	.	+	.	ID=LotjaGi1g1v0213500_LC.4;Parent=LotjaGi1g1v0213500_LC;description=Sec14p-like phosphatidylinositol transfer family protein;ahrdqual=*-*;te-related=0
LjG1.1_chr1	PGSB	exon	47093484	47093950	.	+	.	ID=LotjaGi1g1v0213500_LC.4.exon.1;Parent=LotjaGi1g1v0213500_LC.4
LjG1.1_chr1	PGSB	five_prime_UTR	47093484	47093950	.	+	.	ID=LotjaGi1g1v0213500_LC.4.five_prime_UTR.1;Parent=LotjaGi1g1v0213500_LC.4
LjG1.1_chr1	PGSB	exon	47094663	47094778	.	+	.	ID=LotjaGi1g1v0213500_LC.4.exon.2;Parent=LotjaGi1g1v0213500_LC.4
LjG1.1_chr1	PGSB	five_prime_UTR	47094663	47094778	.	+	.	ID=LotjaGi1g1v0213500_LC.4.five_prime_UTR.2;Parent=LotjaGi1g1v0213500_LC.4
LjG1.1_chr1	PGSB	exon	47094869	47095024	.	+	.	ID=LotjaGi1g1v0213500_LC.4.exon.3;Parent=LotjaGi1g1v0213500_LC.4
LjG1.1_chr1	PGSB	five_prime_UTR	47094869	47095024	.	+	.	ID=LotjaGi1g1v0213500_LC.4.five_prime_UTR.3;Parent=LotjaGi1g1v0213500_LC.4
LjG1.1_chr1	PGSB	exon	47095466	47095589	.	+	.	ID=LotjaGi1g1v0213500_LC.4.exon.4;Parent=LotjaGi1g1v0213500_LC.4
LjG1.1_chr1	PGSB	five_prime_UTR	47095466	47095589	.	+	.	ID=LotjaGi1g1v0213500_LC.4.five_prime_UTR.4;Parent=LotjaGi1g1v0213500_LC.4
LjG1.1_chr1	PGSB	five_prime_UTR	47096330	47096933	.	+	.	ID=LotjaGi1g1v0213500_LC.4.five_prime_UTR.5;Parent=LotjaGi1g1v0213500_LC.4
LjG1.1_chr1	PGSB	exon	47096330	47097131	.	+	.	ID=LotjaGi1g1v0213500_LC.4.exon.5;Parent=LotjaGi1g1v0213500_LC.4
LjG1.1_chr1	PGSB	CDS	47096934	47097131	.	+	0	ID=LotjaGi1g1v0213500_LC.4.CDS.1;Parent=LotjaGi1g1v0213500_LC.4
LjG1.1_chr1	PGSB	CDS	47097765	47098016	.	+	0	ID=LotjaGi1g1v0213500_LC.4.CDS.2;Parent=LotjaGi1g1v0213500_LC.4
LjG1.1_chr1	PGSB	exon	47097765	47099482	.	+	.	ID=LotjaGi1g1v0213500_LC.4.exon.6;Parent=LotjaGi1g1v0213500_LC.4
LjG1.1_chr1	PGSB	three_prime_UTR	47098017	47099482	.	+	.	ID=LotjaGi1g1v0213500_LC.4.three_prime_UTR.6;Parent=LotjaGi1g1v0213500_LC.4
LjG1.1_chr1	PGSB	exon	47100921	47101030	.	+	.	ID=LotjaGi1g1v0213500_LC.4.exon.7;Parent=LotjaGi1g1v0213500_LC.4
LjG1.1_chr1	PGSB	three_prime_UTR	47100921	47101030	.	+	.	ID=LotjaGi1g1v0213500_LC.4.three_prime_UTR.7;Parent=LotjaGi1g1v0213500_LC.4
LjG1.1_chr1	PGSB	exon	47101267	47101527	.	+	.	ID=LotjaGi1g1v0213500_LC.4.exon.8;Parent=LotjaGi1g1v0213500_LC.4
LjG1.1_chr1	PGSB	three_prime_UTR	47101267	47101527	.	+	.	ID=LotjaGi1g1v0213500_LC.4.three_prime_UTR.8;Parent=LotjaGi1g1v0213500_LC.4
LjG1.1_chr1	PGSB	exon	47102864	47104329	.	+	.	ID=LotjaGi1g1v0213500_LC.4.exon.9;Parent=LotjaGi1g1v0213500_LC.4
LjG1.1_chr1	PGSB	three_prime_UTR	47102864	47104329	.	+	.	ID=LotjaGi1g1v0213500_LC.4.three_prime_UTR.9;Parent=LotjaGi1g1v0213500_LC.4
###
LjG1.1_chr1	PGSB	three_prime_UTR	47102864	47104329	.	+	.	ID=LotjaGi1g1v0213500_LC.4.three_prime_UTR.9;Parent=LotjaGi1g1v0213500_LC.4
LjG1.1_chr1	PGSB	gene	47100695	47104335	.	-	.	ID=LotjaGi1g1v0213600
LjG1.1_chr1	PGSB	mRNA	47100695	47104335	.	-	.	ID=LotjaGi1g1v0213600.1;Parent=LotjaGi1g1v0213600;description=2-oxoglutarate (2OG) and Fe(II)-dependent oxygenase superfamily protein, putative;ahrdqual=***;GO=GO:0016491,GO:0046872,GO:0055114;IPR=IPR005123,IPR026992;Pfam=PF03171,SSF51197,PF14226;te-related=0
LjG1.1_chr1	PGSB	three_prime_UTR	47100695	47102049	.	-	.	ID=LotjaGi1g1v0213600.1.three_prime_UTR.1;Parent=LotjaGi1g1v0213600.1
LjG1.1_chr1	PGSB	exon	47100695	47102304	.	-	.	ID=LotjaGi1g1v0213600.1.exon.1;Parent=LotjaGi1g1v0213600.1
LjG1.1_chr1	PGSB	CDS	47102050	47102304	.	-	0	ID=LotjaGi1g1v0213600.1.CDS.1;Parent=LotjaGi1g1v0213600.1
LjG1.1_chr1	PGSB	exon	47102858	47103179	.	-	.	ID=LotjaGi1g1v0213600.1.exon.2;Parent=LotjaGi1g1v0213600.1
LjG1.1_chr1	PGSB	CDS	47102858	47103179	.	-	1	ID=LotjaGi1g1v0213600.1.CDS.2;Parent=LotjaGi1g1v0213600.1
LjG1.1_chr1	PGSB	CDS	47103667	47104193	.	-	0	ID=LotjaGi1g1v0213600.1.CDS.3;Parent=LotjaGi1g1v0213600.1
LjG1.1_chr1	PGSB	exon	47103667	47104335	.	-	.	ID=LotjaGi1g1v0213600.1.exon.3;Parent=LotjaGi1g1v0213600.1
LjG1.1_chr1	PGSB	five_prime_UTR	47104194	47104335	.	-	.	ID=LotjaGi1g1v0213600.1.five_prime_UTR.2;Parent=LotjaGi1g1v0213600.1
###
LjG1.1_chr1	PGSB	five_prime_UTR	47104194	47104335	.	-	.	ID=LotjaGi1g1v0213600.1.five_prime_UTR.2;Parent=LotjaGi1g1v0213600.1
LjG1.1_chr1	PGSB	gene	47112508	47113152	.	+	.	ID=LotjaGi1g1v0213700_LC
LjG1.1_chr1	PGSB	mRNA	47112508	47113152	.	+	.	ID=LotjaGi1g1v0213700_LC.1;Parent=LotjaGi1g1v0213700_LC;description=Retrotransposon protein, putative, Ty3-gypsy subclass;ahrdqual=*-*;GO=GO:0003676,GO:0004523,GO:0015074,GO:0090502;IPR=IPR005162;Pfam=PF03732;te-related=1
LjG1.1_chr1	PGSB	five_prime_UTR	47112508	47112509	.	+	.	ID=LotjaGi1g1v0213700_LC.1.five_prime_UTR.1;Parent=LotjaGi1g1v0213700_LC.1
LjG1.1_chr1	PGSB	exon	47112508	47113152	.	+	.	ID=LotjaGi1g1v0213700_LC.1.exon.1;Parent=LotjaGi1g1v0213700_LC.1
LjG1.1_chr1	PGSB	CDS	47112510	47113151	.	+	0	ID=LotjaGi1g1v0213700_LC.1.CDS.1;Parent=LotjaGi1g1v0213700_LC.1
LjG1.1_chr1	PGSB	three_prime_UTR	47113152	47113152	.	+	.	ID=LotjaGi1g1v0213700_LC.1.three_prime_UTR.2;Parent=LotjaGi1g1v0213700_LC.1
###
LjG1.1_chr1	PGSB	three_prime_UTR	47113152	47113152	.	+	.	ID=LotjaGi1g1v0213700_LC.1.three_prime_UTR.2;Parent=LotjaGi1g1v0213700_LC.1
LjG1.1_chr1	PGSB	gene	47165657	47167279	.	-	.	ID=LotjaGi1g1v0213800_LC
LjG1.1_chr1	PGSB	mRNA	47165657	47167279	.	-	.	ID=LotjaGi1g1v0213800_LC.1;Parent=LotjaGi1g1v0213800_LC;description=BED zinc finger,hAT family dimerization domain;ahrdqual=*-*;GO=GO:0046983;IPR=IPR008906,IPR012337;Pfam=PF05699,SSF53098;te-related=1
LjG1.1_chr1	PGSB	exon	47165657	47165853	.	-	.	ID=LotjaGi1g1v0213800_LC.1.exon.1;Parent=LotjaGi1g1v0213800_LC.1
LjG1.1_chr1	PGSB	three_prime_UTR	47165657	47165853	.	-	.	ID=LotjaGi1g1v0213800_LC.1.three_prime_UTR.1;Parent=LotjaGi1g1v0213800_LC.1
LjG1.1_chr1	PGSB	exon	47166454	47166528	.	-	.	ID=LotjaGi1g1v0213800_LC.1.exon.2;Parent=LotjaGi1g1v0213800_LC.1
LjG1.1_chr1	PGSB	three_prime_UTR	47166454	47166528	.	-	.	ID=LotjaGi1g1v0213800_LC.1.three_prime_UTR.2;Parent=LotjaGi1g1v0213800_LC.1
LjG1.1_chr1	PGSB	three_prime_UTR	47166737	47166739	.	-	.	ID=LotjaGi1g1v0213800_LC.1.three_prime_UTR.3;Parent=LotjaGi1g1v0213800_LC.1
LjG1.1_chr1	PGSB	exon	47166737	47166810	.	-	.	ID=LotjaGi1g1v0213800_LC.1.exon.3;Parent=LotjaGi1g1v0213800_LC.1
LjG1.1_chr1	PGSB	CDS	47166740	47166810	.	-	2	ID=LotjaGi1g1v0213800_LC.1.CDS.1;Parent=LotjaGi1g1v0213800_LC.1
LjG1.1_chr1	PGSB	CDS	47166890	47167256	.	-	0	ID=LotjaGi1g1v0213800_LC.1.CDS.2;Parent=LotjaGi1g1v0213800_LC.1
LjG1.1_chr1	PGSB	exon	47166890	47167279	.	-	.	ID=LotjaGi1g1v0213800_LC.1.exon.4;Parent=LotjaGi1g1v0213800_LC.1
LjG1.1_chr1	PGSB	five_prime_UTR	47167257	47167279	.	-	.	ID=LotjaGi1g1v0213800_LC.1.five_prime_UTR.4;Parent=LotjaGi1g1v0213800_LC.1
###
LjG1.1_chr1	PGSB	five_prime_UTR	47167257	47167279	.	-	.	ID=LotjaGi1g1v0213800_LC.1.five_prime_UTR.4;Parent=LotjaGi1g1v0213800_LC.1
LjG1.1_chr1	PGSB	gene	47170049	47188852	.	+	.	ID=LotjaGi1g1v0213900_LC
LjG1.1_chr1	PGSB	mRNA	47170049	47188852	.	+	.	ID=LotjaGi1g1v0213900_LC.1;Parent=LotjaGi1g1v0213900_LC;description=SWAP (Suppressor-of-White-APricot)/surp domain-containing protein;ahrdqual=--*;te-related=0
LjG1.1_chr1	PGSB	exon	47170049	47172243	.	+	.	ID=LotjaGi1g1v0213900_LC.1.exon.1;Parent=LotjaGi1g1v0213900_LC.1
LjG1.1_chr1	PGSB	five_prime_UTR	47170049	47172243	.	+	.	ID=LotjaGi1g1v0213900_LC.1.five_prime_UTR.1;Parent=LotjaGi1g1v0213900_LC.1
LjG1.1_chr1	PGSB	five_prime_UTR	47173396	47173810	.	+	.	ID=LotjaGi1g1v0213900_LC.1.five_prime_UTR.2;Parent=LotjaGi1g1v0213900_LC.1
LjG1.1_chr1	PGSB	exon	47173396	47180448	.	+	.	ID=LotjaGi1g1v0213900_LC.1.exon.2;Parent=LotjaGi1g1v0213900_LC.1
LjG1.1_chr1	PGSB	CDS	47173811	47174455	.	+	0	ID=LotjaGi1g1v0213900_LC.1.CDS.1;Parent=LotjaGi1g1v0213900_LC.1
LjG1.1_chr1	PGSB	three_prime_UTR	47174456	47180448	.	+	.	ID=LotjaGi1g1v0213900_LC.1.three_prime_UTR.3;Parent=LotjaGi1g1v0213900_LC.1
LjG1.1_chr1	PGSB	exon	47187087	47188852	.	+	.	ID=LotjaGi1g1v0213900_LC.1.exon.3;Parent=LotjaGi1g1v0213900_LC.1
LjG1.1_chr1	PGSB	three_prime_UTR	47187087	47188852	.	+	.	ID=LotjaGi1g1v0213900_LC.1.three_prime_UTR.4;Parent=LotjaGi1g1v0213900_LC.1
LjG1.1_chr1	PGSB	mRNA	47171080	47179207	.	+	.	ID=LotjaGi1g1v0213900_LC.2;Parent=LotjaGi1g1v0213900_LC;description=SWAP (Suppressor-of-White-APricot)/surp domain-containing protein;ahrdqual=--*;te-related=0
LjG1.1_chr1	PGSB	five_prime_UTR	47171080	47173810	.	+	.	ID=LotjaGi1g1v0213900_LC.2.five_prime_UTR.1;Parent=LotjaGi1g1v0213900_LC.2
LjG1.1_chr1	PGSB	exon	47171080	47179207	.	+	.	ID=LotjaGi1g1v0213900_LC.2.exon.1;Parent=LotjaGi1g1v0213900_LC.2
LjG1.1_chr1	PGSB	CDS	47173811	47174455	.	+	0	ID=LotjaGi1g1v0213900_LC.2.CDS.1;Parent=LotjaGi1g1v0213900_LC.2
LjG1.1_chr1	PGSB	three_prime_UTR	47174456	47179207	.	+	.	ID=LotjaGi1g1v0213900_LC.2.three_prime_UTR.2;Parent=LotjaGi1g1v0213900_LC.2
LjG1.1_chr1	PGSB	mRNA	47171731	47178279	.	+	.	ID=LotjaGi1g1v0213900_LC.3;Parent=LotjaGi1g1v0213900_LC;description=SWAP (Suppressor-of-White-APricot)/surp domain-containing protein;ahrdqual=--*;te-related=0
LjG1.1_chr1	PGSB	five_prime_UTR	47171731	47173810	.	+	.	ID=LotjaGi1g1v0213900_LC.3.five_prime_UTR.1;Parent=LotjaGi1g1v0213900_LC.3
LjG1.1_chr1	PGSB	exon	47171731	47174525	.	+	.	ID=LotjaGi1g1v0213900_LC.3.exon.1;Parent=LotjaGi1g1v0213900_LC.3
LjG1.1_chr1	PGSB	CDS	47173811	47174455	.	+	0	ID=LotjaGi1g1v0213900_LC.3.CDS.1;Parent=LotjaGi1g1v0213900_LC.3
LjG1.1_chr1	PGSB	three_prime_UTR	47174456	47174525	.	+	.	ID=LotjaGi1g1v0213900_LC.3.three_prime_UTR.2;Parent=LotjaGi1g1v0213900_LC.3
LjG1.1_chr1	PGSB	exon	47174627	47178279	.	+	.	ID=LotjaGi1g1v0213900_LC.3.exon.2;Parent=LotjaGi1g1v0213900_LC.3
LjG1.1_chr1	PGSB	three_prime_UTR	47174627	47178279	.	+	.	ID=LotjaGi1g1v0213900_LC.3.three_prime_UTR.3;Parent=LotjaGi1g1v0213900_LC.3
###
LjG1.1_chr1	PGSB	three_prime_UTR	47174627	47178279	.	+	.	ID=LotjaGi1g1v0213900_LC.3.three_prime_UTR.3;Parent=LotjaGi1g1v0213900_LC.3
LjG1.1_chr1	PGSB	gene	47183340	47188852	.	-	.	ID=LotjaGi1g1v0214000
LjG1.1_chr1	PGSB	mRNA	47183340	47188852	.	-	.	ID=LotjaGi1g1v0214000.1;Parent=LotjaGi1g1v0214000;description=ATP synthase gamma chain;ahrdqual=***;GO=GO:0015986,GO:0045261,GO:0046933,GO:0099132;IPR=IPR000131,IPR000131,IPR000131;Pfam=TIGR01146,PF00231,SSF52943;te-related=0
LjG1.1_chr1	PGSB	three_prime_UTR	47183340	47184318	.	-	.	ID=LotjaGi1g1v0214000.1.three_prime_UTR.1;Parent=LotjaGi1g1v0214000.1
LjG1.1_chr1	PGSB	exon	47183340	47184388	.	-	.	ID=LotjaGi1g1v0214000.1.exon.1;Parent=LotjaGi1g1v0214000.1
LjG1.1_chr1	PGSB	CDS	47184319	47184388	.	-	1	ID=LotjaGi1g1v0214000.1.CDS.1;Parent=LotjaGi1g1v0214000.1
LjG1.1_chr1	PGSB	exon	47184685	47184806	.	-	.	ID=LotjaGi1g1v0214000.1.exon.2;Parent=LotjaGi1g1v0214000.1
LjG1.1_chr1	PGSB	CDS	47184685	47184806	.	-	0	ID=LotjaGi1g1v0214000.1.CDS.2;Parent=LotjaGi1g1v0214000.1
LjG1.1_chr1	PGSB	exon	47186293	47186412	.	-	.	ID=LotjaGi1g1v0214000.1.exon.3;Parent=LotjaGi1g1v0214000.1
LjG1.1_chr1	PGSB	CDS	47186293	47186412	.	-	0	ID=LotjaGi1g1v0214000.1.CDS.3;Parent=LotjaGi1g1v0214000.1
LjG1.1_chr1	PGSB	exon	47186618	47186740	.	-	.	ID=LotjaGi1g1v0214000.1.exon.4;Parent=LotjaGi1g1v0214000.1
LjG1.1_chr1	PGSB	CDS	47186618	47186740	.	-	0	ID=LotjaGi1g1v0214000.1.CDS.4;Parent=LotjaGi1g1v0214000.1
LjG1.1_chr1	PGSB	exon	47187468	47187595	.	-	.	ID=LotjaGi1g1v0214000.1.exon.5;Parent=LotjaGi1g1v0214000.1
LjG1.1_chr1	PGSB	CDS	47187468	47187595	.	-	2	ID=LotjaGi1g1v0214000.1.CDS.5;Parent=LotjaGi1g1v0214000.1
LjG1.1_chr1	PGSB	exon	47187834	47187947	.	-	.	ID=LotjaGi1g1v0214000.1.exon.6;Parent=LotjaGi1g1v0214000.1
LjG1.1_chr1	PGSB	CDS	47187834	47187947	.	-	2	ID=LotjaGi1g1v0214000.1.CDS.6;Parent=LotjaGi1g1v0214000.1
LjG1.1_chr1	PGSB	exon	47188223	47188375	.	-	.	ID=LotjaGi1g1v0214000.1.exon.7;Parent=LotjaGi1g1v0214000.1
LjG1.1_chr1	PGSB	CDS	47188223	47188375	.	-	2	ID=LotjaGi1g1v0214000.1.CDS.7;Parent=LotjaGi1g1v0214000.1
LjG1.1_chr1	PGSB	exon	47188461	47188504	.	-	.	ID=LotjaGi1g1v0214000.1.exon.8;Parent=LotjaGi1g1v0214000.1
LjG1.1_chr1	PGSB	CDS	47188461	47188504	.	-	1	ID=LotjaGi1g1v0214000.1.CDS.8;Parent=LotjaGi1g1v0214000.1
LjG1.1_chr1	PGSB	CDS	47188587	47188675	.	-	0	ID=LotjaGi1g1v0214000.1.CDS.9;Parent=LotjaGi1g1v0214000.1
LjG1.1_chr1	PGSB	exon	47188587	47188852	.	-	.	ID=LotjaGi1g1v0214000.1.exon.9;Parent=LotjaGi1g1v0214000.1
LjG1.1_chr1	PGSB	five_prime_UTR	47188676	47188852	.	-	.	ID=LotjaGi1g1v0214000.1.five_prime_UTR.2;Parent=LotjaGi1g1v0214000.1
LjG1.1_chr1	PGSB	mRNA	47184319	47188675	.	-	.	ID=LotjaGi1g1v0214000.2;Parent=LotjaGi1g1v0214000;description=ATP synthase gamma chain;ahrdqual=***;GO=GO:0015986,GO:0045261,GO:0046933,GO:0099132;IPR=IPR000131,IPR000131,IPR000131;Pfam=SSF52943,PF00231,TIGR01146;te-related=0
LjG1.1_chr1	PGSB	exon	47184319	47184388	.	-	.	ID=LotjaGi1g1v0214000.2.exon.1;Parent=LotjaGi1g1v0214000.2
LjG1.1_chr1	PGSB	CDS	47184319	47184388	.	-	1	ID=LotjaGi1g1v0214000.2.CDS.1;Parent=LotjaGi1g1v0214000.2
LjG1.1_chr1	PGSB	exon	47184685	47184806	.	-	.	ID=LotjaGi1g1v0214000.2.exon.2;Parent=LotjaGi1g1v0214000.2
LjG1.1_chr1	PGSB	CDS	47184685	47184806	.	-	0	ID=LotjaGi1g1v0214000.2.CDS.2;Parent=LotjaGi1g1v0214000.2
LjG1.1_chr1	PGSB	exon	47186293	47186412	.	-	.	ID=LotjaGi1g1v0214000.2.exon.3;Parent=LotjaGi1g1v0214000.2
LjG1.1_chr1	PGSB	CDS	47186293	47186412	.	-	0	ID=LotjaGi1g1v0214000.2.CDS.3;Parent=LotjaGi1g1v0214000.2
LjG1.1_chr1	PGSB	exon	47186618	47186740	.	-	.	ID=LotjaGi1g1v0214000.2.exon.4;Parent=LotjaGi1g1v0214000.2
LjG1.1_chr1	PGSB	CDS	47186618	47186740	.	-	0	ID=LotjaGi1g1v0214000.2.CDS.4;Parent=LotjaGi1g1v0214000.2
LjG1.1_chr1	PGSB	exon	47187468	47187595	.	-	.	ID=LotjaGi1g1v0214000.2.exon.5;Parent=LotjaGi1g1v0214000.2
LjG1.1_chr1	PGSB	CDS	47187468	47187595	.	-	2	ID=LotjaGi1g1v0214000.2.CDS.5;Parent=LotjaGi1g1v0214000.2
LjG1.1_chr1	PGSB	exon	47187834	47187947	.	-	.	ID=LotjaGi1g1v0214000.2.exon.6;Parent=LotjaGi1g1v0214000.2
LjG1.1_chr1	PGSB	CDS	47187834	47187947	.	-	2	ID=LotjaGi1g1v0214000.2.CDS.6;Parent=LotjaGi1g1v0214000.2
LjG1.1_chr1	PGSB	CDS	47188223	47188364	.	-	0	ID=LotjaGi1g1v0214000.2.CDS.7;Parent=LotjaGi1g1v0214000.2
LjG1.1_chr1	PGSB	exon	47188223	47188375	.	-	.	ID=LotjaGi1g1v0214000.2.exon.7;Parent=LotjaGi1g1v0214000.2
LjG1.1_chr1	PGSB	five_prime_UTR	47188365	47188375	.	-	.	ID=LotjaGi1g1v0214000.2.five_prime_UTR.1;Parent=LotjaGi1g1v0214000.2
LjG1.1_chr1	PGSB	exon	47188461	47188504	.	-	.	ID=LotjaGi1g1v0214000.2.exon.8;Parent=LotjaGi1g1v0214000.2
LjG1.1_chr1	PGSB	five_prime_UTR	47188461	47188504	.	-	.	ID=LotjaGi1g1v0214000.2.five_prime_UTR.2;Parent=LotjaGi1g1v0214000.2
LjG1.1_chr1	PGSB	exon	47188583	47188675	.	-	.	ID=LotjaGi1g1v0214000.2.exon.9;Parent=LotjaGi1g1v0214000.2
LjG1.1_chr1	PGSB	five_prime_UTR	47188583	47188675	.	-	.	ID=LotjaGi1g1v0214000.2.five_prime_UTR.3;Parent=LotjaGi1g1v0214000.2
LjG1.1_chr1	PGSB	mRNA	47184319	47188675	.	-	.	ID=LotjaGi1g1v0214000.3;Parent=LotjaGi1g1v0214000;description=ATP synthase gamma chain;ahrdqual=***;GO=GO:0015986,GO:0045261,GO:0046933,GO:0099132;IPR=IPR000131,IPR000131,IPR000131;Pfam=TIGR01146,SSF52943,PF00231;te-related=0
LjG1.1_chr1	PGSB	exon	47184319	47184388	.	-	.	ID=LotjaGi1g1v0214000.3.exon.1;Parent=LotjaGi1g1v0214000.3
LjG1.1_chr1	PGSB	CDS	47184319	47184388	.	-	1	ID=LotjaGi1g1v0214000.3.CDS.1;Parent=LotjaGi1g1v0214000.3
LjG1.1_chr1	PGSB	exon	47184685	47184806	.	-	.	ID=LotjaGi1g1v0214000.3.exon.2;Parent=LotjaGi1g1v0214000.3
LjG1.1_chr1	PGSB	CDS	47184685	47184806	.	-	0	ID=LotjaGi1g1v0214000.3.CDS.2;Parent=LotjaGi1g1v0214000.3
LjG1.1_chr1	PGSB	exon	47186293	47186412	.	-	.	ID=LotjaGi1g1v0214000.3.exon.3;Parent=LotjaGi1g1v0214000.3
LjG1.1_chr1	PGSB	CDS	47186293	47186412	.	-	0	ID=LotjaGi1g1v0214000.3.CDS.3;Parent=LotjaGi1g1v0214000.3
LjG1.1_chr1	PGSB	exon	47186618	47186740	.	-	.	ID=LotjaGi1g1v0214000.3.exon.4;Parent=LotjaGi1g1v0214000.3
LjG1.1_chr1	PGSB	CDS	47186618	47186740	.	-	0	ID=LotjaGi1g1v0214000.3.CDS.4;Parent=LotjaGi1g1v0214000.3
LjG1.1_chr1	PGSB	exon	47187468	47187595	.	-	.	ID=LotjaGi1g1v0214000.3.exon.5;Parent=LotjaGi1g1v0214000.3
LjG1.1_chr1	PGSB	CDS	47187468	47187595	.	-	2	ID=LotjaGi1g1v0214000.3.CDS.5;Parent=LotjaGi1g1v0214000.3
LjG1.1_chr1	PGSB	exon	47187834	47187947	.	-	.	ID=LotjaGi1g1v0214000.3.exon.6;Parent=LotjaGi1g1v0214000.3
LjG1.1_chr1	PGSB	CDS	47187834	47187947	.	-	2	ID=LotjaGi1g1v0214000.3.CDS.6;Parent=LotjaGi1g1v0214000.3
LjG1.1_chr1	PGSB	exon	47188223	47188375	.	-	.	ID=LotjaGi1g1v0214000.3.exon.7;Parent=LotjaGi1g1v0214000.3
LjG1.1_chr1	PGSB	CDS	47188223	47188375	.	-	2	ID=LotjaGi1g1v0214000.3.CDS.7;Parent=LotjaGi1g1v0214000.3
LjG1.1_chr1	PGSB	exon	47188461	47188504	.	-	.	ID=LotjaGi1g1v0214000.3.exon.8;Parent=LotjaGi1g1v0214000.3
LjG1.1_chr1	PGSB	CDS	47188461	47188504	.	-	1	ID=LotjaGi1g1v0214000.3.CDS.8;Parent=LotjaGi1g1v0214000.3
LjG1.1_chr1	PGSB	exon	47188566	47188675	.	-	.	ID=LotjaGi1g1v0214000.3.exon.9;Parent=LotjaGi1g1v0214000.3
LjG1.1_chr1	PGSB	CDS	47188566	47188675	.	-	0	ID=LotjaGi1g1v0214000.3.CDS.9;Parent=LotjaGi1g1v0214000.3
###
LjG1.1_chr1	PGSB	CDS	47188566	47188675	.	-	0	ID=LotjaGi1g1v0214000.3.CDS.9;Parent=LotjaGi1g1v0214000.3
LjG1.1_chr1	PGSB	gene	47217984	47224310	.	+	.	ID=LotjaGi1g1v0214100
LjG1.1_chr1	PGSB	mRNA	47217984	47224310	.	+	.	ID=LotjaGi1g1v0214100.1;Parent=LotjaGi1g1v0214100;description=Calcium-dependent protein kinase, putative;ahrdqual=***;GO=GO:0004672,GO:0004683,GO:0005509,GO:0005524,GO:0006468,GO:0016301,GO:0016310,GO:0016740;IPR=IPR002048,IPR002048,IPR011009,IPR011992,IPR000719;Pfam=PF13499,PF13499,SSF56112,SSF47473,PF00069;te-related=0
LjG1.1_chr1	PGSB	five_prime_UTR	47217984	47218318	.	+	.	ID=LotjaGi1g1v0214100.1.five_prime_UTR.1;Parent=LotjaGi1g1v0214100.1
LjG1.1_chr1	PGSB	exon	47217984	47219015	.	+	.	ID=LotjaGi1g1v0214100.1.exon.1;Parent=LotjaGi1g1v0214100.1
LjG1.1_chr1	PGSB	CDS	47218319	47219015	.	+	0	ID=LotjaGi1g1v0214100.1.CDS.1;Parent=LotjaGi1g1v0214100.1
LjG1.1_chr1	PGSB	exon	47219113	47219256	.	+	.	ID=LotjaGi1g1v0214100.1.exon.2;Parent=LotjaGi1g1v0214100.1
LjG1.1_chr1	PGSB	CDS	47219113	47219256	.	+	2	ID=LotjaGi1g1v0214100.1.CDS.2;Parent=LotjaGi1g1v0214100.1
LjG1.1_chr1	PGSB	exon	47219351	47219503	.	+	.	ID=LotjaGi1g1v0214100.1.exon.3;Parent=LotjaGi1g1v0214100.1
LjG1.1_chr1	PGSB	CDS	47219351	47219503	.	+	2	ID=LotjaGi1g1v0214100.1.CDS.3;Parent=LotjaGi1g1v0214100.1
LjG1.1_chr1	PGSB	exon	47220867	47220982	.	+	.	ID=LotjaGi1g1v0214100.1.exon.4;Parent=LotjaGi1g1v0214100.1
LjG1.1_chr1	PGSB	CDS	47220867	47220982	.	+	2	ID=LotjaGi1g1v0214100.1.CDS.4;Parent=LotjaGi1g1v0214100.1
LjG1.1_chr1	PGSB	exon	47221087	47221254	.	+	.	ID=LotjaGi1g1v0214100.1.exon.5;Parent=LotjaGi1g1v0214100.1
LjG1.1_chr1	PGSB	CDS	47221087	47221254	.	+	0	ID=LotjaGi1g1v0214100.1.CDS.5;Parent=LotjaGi1g1v0214100.1
LjG1.1_chr1	PGSB	exon	47222106	47222336	.	+	.	ID=LotjaGi1g1v0214100.1.exon.6;Parent=LotjaGi1g1v0214100.1
LjG1.1_chr1	PGSB	CDS	47222106	47222336	.	+	0	ID=LotjaGi1g1v0214100.1.CDS.6;Parent=LotjaGi1g1v0214100.1
LjG1.1_chr1	PGSB	CDS	47222504	47222677	.	+	0	ID=LotjaGi1g1v0214100.1.CDS.7;Parent=LotjaGi1g1v0214100.1
LjG1.1_chr1	PGSB	exon	47222504	47224310	.	+	.	ID=LotjaGi1g1v0214100.1.exon.7;Parent=LotjaGi1g1v0214100.1
LjG1.1_chr1	PGSB	three_prime_UTR	47222678	47224310	.	+	.	ID=LotjaGi1g1v0214100.1.three_prime_UTR.2;Parent=LotjaGi1g1v0214100.1
LjG1.1_chr1	PGSB	mRNA	47218319	47222677	.	+	.	ID=LotjaGi1g1v0214100.2;Parent=LotjaGi1g1v0214100;description=Calcium-dependent protein kinase, putative;ahrdqual=***;GO=GO:0004672,GO:0004683,GO:0005509,GO:0005524,GO:0006468,GO:0016301,GO:0016310,GO:0016740;IPR=IPR002048,IPR002048,IPR000719,IPR011992,IPR011009;Pfam=PF13499,PF13499,PF00069,SSF47473,SSF56112;te-related=0
LjG1.1_chr1	PGSB	exon	47218319	47218390	.	+	.	ID=LotjaGi1g1v0214100.2.exon.1;Parent=LotjaGi1g1v0214100.2
LjG1.1_chr1	PGSB	CDS	47218319	47218390	.	+	0	ID=LotjaGi1g1v0214100.2.CDS.1;Parent=LotjaGi1g1v0214100.2
LjG1.1_chr1	PGSB	exon	47218442	47219015	.	+	.	ID=LotjaGi1g1v0214100.2.exon.2;Parent=LotjaGi1g1v0214100.2
LjG1.1_chr1	PGSB	CDS	47218442	47219015	.	+	0	ID=LotjaGi1g1v0214100.2.CDS.2;Parent=LotjaGi1g1v0214100.2
LjG1.1_chr1	PGSB	exon	47219113	47219256	.	+	.	ID=LotjaGi1g1v0214100.2.exon.3;Parent=LotjaGi1g1v0214100.2
LjG1.1_chr1	PGSB	CDS	47219113	47219256	.	+	2	ID=LotjaGi1g1v0214100.2.CDS.3;Parent=LotjaGi1g1v0214100.2
LjG1.1_chr1	PGSB	exon	47219351	47219503	.	+	.	ID=LotjaGi1g1v0214100.2.exon.4;Parent=LotjaGi1g1v0214100.2
LjG1.1_chr1	PGSB	CDS	47219351	47219503	.	+	2	ID=LotjaGi1g1v0214100.2.CDS.4;Parent=LotjaGi1g1v0214100.2
LjG1.1_chr1	PGSB	exon	47220867	47220982	.	+	.	ID=LotjaGi1g1v0214100.2.exon.5;Parent=LotjaGi1g1v0214100.2
LjG1.1_chr1	PGSB	CDS	47220867	47220982	.	+	2	ID=LotjaGi1g1v0214100.2.CDS.5;Parent=LotjaGi1g1v0214100.2
LjG1.1_chr1	PGSB	exon	47221087	47221254	.	+	.	ID=LotjaGi1g1v0214100.2.exon.6;Parent=LotjaGi1g1v0214100.2
LjG1.1_chr1	PGSB	CDS	47221087	47221254	.	+	0	ID=LotjaGi1g1v0214100.2.CDS.6;Parent=LotjaGi1g1v0214100.2
LjG1.1_chr1	PGSB	exon	47222106	47222336	.	+	.	ID=LotjaGi1g1v0214100.2.exon.7;Parent=LotjaGi1g1v0214100.2
LjG1.1_chr1	PGSB	CDS	47222106	47222336	.	+	0	ID=LotjaGi1g1v0214100.2.CDS.7;Parent=LotjaGi1g1v0214100.2
LjG1.1_chr1	PGSB	exon	47222504	47222677	.	+	.	ID=LotjaGi1g1v0214100.2.exon.8;Parent=LotjaGi1g1v0214100.2
LjG1.1_chr1	PGSB	CDS	47222504	47222677	.	+	0	ID=LotjaGi1g1v0214100.2.CDS.8;Parent=LotjaGi1g1v0214100.2
###
LjG1.1_chr1	PGSB	CDS	47222504	47222677	.	+	0	ID=LotjaGi1g1v0214100.2.CDS.8;Parent=LotjaGi1g1v0214100.2
LjG1.1_chr1	PGSB	gene	47228024	47232131	.	+	.	ID=LotjaGi1g1v0214200
LjG1.1_chr1	PGSB	mRNA	47228024	47232131	.	+	.	ID=LotjaGi1g1v0214200.1;Parent=LotjaGi1g1v0214200;description=Chaperone protein dnaJ, putative;ahrdqual=***;GO=GO:0006457,GO:0051082;IPR=IPR008971,IPR008971,IPR001623,IPR002939,IPR001623;Pfam=SSF49493,SSF49493,PF00226,PF01556,SSF46565;te-related=0
LjG1.1_chr1	PGSB	five_prime_UTR	47228024	47228260	.	+	.	ID=LotjaGi1g1v0214200.1.five_prime_UTR.1;Parent=LotjaGi1g1v0214200.1
LjG1.1_chr1	PGSB	exon	47228024	47228865	.	+	.	ID=LotjaGi1g1v0214200.1.exon.1;Parent=LotjaGi1g1v0214200.1
LjG1.1_chr1	PGSB	CDS	47228261	47228865	.	+	0	ID=LotjaGi1g1v0214200.1.CDS.1;Parent=LotjaGi1g1v0214200.1
LjG1.1_chr1	PGSB	CDS	47230819	47231263	.	+	1	ID=LotjaGi1g1v0214200.1.CDS.2;Parent=LotjaGi1g1v0214200.1
LjG1.1_chr1	PGSB	exon	47230819	47232131	.	+	.	ID=LotjaGi1g1v0214200.1.exon.2;Parent=LotjaGi1g1v0214200.1
LjG1.1_chr1	PGSB	three_prime_UTR	47231264	47232131	.	+	.	ID=LotjaGi1g1v0214200.1.three_prime_UTR.2;Parent=LotjaGi1g1v0214200.1
###
LjG1.1_chr1	PGSB	three_prime_UTR	47231264	47232131	.	+	.	ID=LotjaGi1g1v0214200.1.three_prime_UTR.2;Parent=LotjaGi1g1v0214200.1
LjG1.1_chr1	PGSB	gene	47267834	47278488	.	+	.	ID=LotjaGi1g1v0214300
LjG1.1_chr1	PGSB	mRNA	47267834	47278488	.	+	.	ID=LotjaGi1g1v0214300.1;Parent=LotjaGi1g1v0214300;description=Ankyrin repeat domain-containing protein;ahrdqual=***;IPR=IPR020683,IPR020683;Pfam=PF12796,SSF48403;te-related=0
LjG1.1_chr1	PGSB	exon	47267834	47268102	.	+	.	ID=LotjaGi1g1v0214300.1.exon.1;Parent=LotjaGi1g1v0214300.1
LjG1.1_chr1	PGSB	five_prime_UTR	47267834	47268102	.	+	.	ID=LotjaGi1g1v0214300.1.five_prime_UTR.1;Parent=LotjaGi1g1v0214300.1
LjG1.1_chr1	PGSB	five_prime_UTR	47270796	47270805	.	+	.	ID=LotjaGi1g1v0214300.1.five_prime_UTR.2;Parent=LotjaGi1g1v0214300.1
LjG1.1_chr1	PGSB	exon	47270796	47271226	.	+	.	ID=LotjaGi1g1v0214300.1.exon.2;Parent=LotjaGi1g1v0214300.1
LjG1.1_chr1	PGSB	CDS	47270806	47271226	.	+	0	ID=LotjaGi1g1v0214300.1.CDS.1;Parent=LotjaGi1g1v0214300.1
LjG1.1_chr1	PGSB	exon	47275326	47275405	.	+	.	ID=LotjaGi1g1v0214300.1.exon.3;Parent=LotjaGi1g1v0214300.1
LjG1.1_chr1	PGSB	CDS	47275326	47275405	.	+	2	ID=LotjaGi1g1v0214300.1.CDS.2;Parent=LotjaGi1g1v0214300.1
LjG1.1_chr1	PGSB	exon	47275487	47275585	.	+	.	ID=LotjaGi1g1v0214300.1.exon.4;Parent=LotjaGi1g1v0214300.1
LjG1.1_chr1	PGSB	CDS	47275487	47275585	.	+	0	ID=LotjaGi1g1v0214300.1.CDS.3;Parent=LotjaGi1g1v0214300.1
LjG1.1_chr1	PGSB	exon	47275664	47275762	.	+	.	ID=LotjaGi1g1v0214300.1.exon.5;Parent=LotjaGi1g1v0214300.1
LjG1.1_chr1	PGSB	CDS	47275664	47275762	.	+	0	ID=LotjaGi1g1v0214300.1.CDS.4;Parent=LotjaGi1g1v0214300.1
LjG1.1_chr1	PGSB	exon	47275852	47275950	.	+	.	ID=LotjaGi1g1v0214300.1.exon.6;Parent=LotjaGi1g1v0214300.1
LjG1.1_chr1	PGSB	CDS	47275852	47275950	.	+	0	ID=LotjaGi1g1v0214300.1.CDS.5;Parent=LotjaGi1g1v0214300.1
LjG1.1_chr1	PGSB	exon	47276048	47276146	.	+	.	ID=LotjaGi1g1v0214300.1.exon.7;Parent=LotjaGi1g1v0214300.1
LjG1.1_chr1	PGSB	CDS	47276048	47276146	.	+	0	ID=LotjaGi1g1v0214300.1.CDS.6;Parent=LotjaGi1g1v0214300.1
LjG1.1_chr1	PGSB	CDS	47277876	47277980	.	+	0	ID=LotjaGi1g1v0214300.1.CDS.7;Parent=LotjaGi1g1v0214300.1
LjG1.1_chr1	PGSB	exon	47277876	47278488	.	+	.	ID=LotjaGi1g1v0214300.1.exon.8;Parent=LotjaGi1g1v0214300.1
LjG1.1_chr1	PGSB	three_prime_UTR	47277981	47278488	.	+	.	ID=LotjaGi1g1v0214300.1.three_prime_UTR.3;Parent=LotjaGi1g1v0214300.1
###
LjG1.1_chr1	PGSB	three_prime_UTR	47277981	47278488	.	+	.	ID=LotjaGi1g1v0214300.1.three_prime_UTR.3;Parent=LotjaGi1g1v0214300.1
LjG1.1_chr1	PGSB	gene	47281054	47293150	.	+	.	ID=LotjaGi1g1v0214400
LjG1.1_chr1	PGSB	mRNA	47281054	47293150	.	+	.	ID=LotjaGi1g1v0214400.1;Parent=LotjaGi1g1v0214400;description=Plasma membrane ATPase;ahrdqual=***;GO=GO:0000166,GO:0005524,GO:0005886,GO:0006811,GO:0008553,GO:0016020,GO:0016021,GO:0016787,GO:0046872,GO:0120029;IPR=IPR023214,IPR023214,IPR001757,IPR001757,IPR006534,IPR008250;Pfam=PF00702,SSF56784,SSF56784,TIGR01494,TIGR01494,SSF81653,TIGR01647,PF00122,SSF81665,SSF81665,SSF81665;te-related=0
LjG1.1_chr1	PGSB	exon	47281054	47281380	.	+	.	ID=LotjaGi1g1v0214400.1.exon.1;Parent=LotjaGi1g1v0214400.1
LjG1.1_chr1	PGSB	five_prime_UTR	47281054	47281380	.	+	.	ID=LotjaGi1g1v0214400.1.five_prime_UTR.1;Parent=LotjaGi1g1v0214400.1
LjG1.1_chr1	PGSB	exon	47281515	47281826	.	+	.	ID=LotjaGi1g1v0214400.1.exon.2;Parent=LotjaGi1g1v0214400.1
LjG1.1_chr1	PGSB	five_prime_UTR	47281515	47281826	.	+	.	ID=LotjaGi1g1v0214400.1.five_prime_UTR.2;Parent=LotjaGi1g1v0214400.1
LjG1.1_chr1	PGSB	five_prime_UTR	47281915	47281944	.	+	.	ID=LotjaGi1g1v0214400.1.five_prime_UTR.3;Parent=LotjaGi1g1v0214400.1
LjG1.1_chr1	PGSB	exon	47281915	47282013	.	+	.	ID=LotjaGi1g1v0214400.1.exon.3;Parent=LotjaGi1g1v0214400.1
LjG1.1_chr1	PGSB	CDS	47281945	47282013	.	+	0	ID=LotjaGi1g1v0214400.1.CDS.1;Parent=LotjaGi1g1v0214400.1
LjG1.1_chr1	PGSB	exon	47282101	47282238	.	+	.	ID=LotjaGi1g1v0214400.1.exon.4;Parent=LotjaGi1g1v0214400.1
LjG1.1_chr1	PGSB	CDS	47282101	47282238	.	+	0	ID=LotjaGi1g1v0214400.1.CDS.2;Parent=LotjaGi1g1v0214400.1
LjG1.1_chr1	PGSB	exon	47282380	47282514	.	+	.	ID=LotjaGi1g1v0214400.1.exon.5;Parent=LotjaGi1g1v0214400.1
LjG1.1_chr1	PGSB	CDS	47282380	47282514	.	+	0	ID=LotjaGi1g1v0214400.1.CDS.3;Parent=LotjaGi1g1v0214400.1
LjG1.1_chr1	PGSB	exon	47282591	47282770	.	+	.	ID=LotjaGi1g1v0214400.1.exon.6;Parent=LotjaGi1g1v0214400.1
LjG1.1_chr1	PGSB	CDS	47282591	47282770	.	+	0	ID=LotjaGi1g1v0214400.1.CDS.4;Parent=LotjaGi1g1v0214400.1
LjG1.1_chr1	PGSB	exon	47282847	47283053	.	+	.	ID=LotjaGi1g1v0214400.1.exon.7;Parent=LotjaGi1g1v0214400.1
LjG1.1_chr1	PGSB	CDS	47282847	47283053	.	+	0	ID=LotjaGi1g1v0214400.1.CDS.5;Parent=LotjaGi1g1v0214400.1
LjG1.1_chr1	PGSB	exon	47283133	47283252	.	+	.	ID=LotjaGi1g1v0214400.1.exon.8;Parent=LotjaGi1g1v0214400.1
LjG1.1_chr1	PGSB	CDS	47283133	47283252	.	+	0	ID=LotjaGi1g1v0214400.1.CDS.6;Parent=LotjaGi1g1v0214400.1
LjG1.1_chr1	PGSB	exon	47283343	47283462	.	+	.	ID=LotjaGi1g1v0214400.1.exon.9;Parent=LotjaGi1g1v0214400.1
LjG1.1_chr1	PGSB	CDS	47283343	47283462	.	+	0	ID=LotjaGi1g1v0214400.1.CDS.7;Parent=LotjaGi1g1v0214400.1
LjG1.1_chr1	PGSB	exon	47283606	47283728	.	+	.	ID=LotjaGi1g1v0214400.1.exon.10;Parent=LotjaGi1g1v0214400.1
LjG1.1_chr1	PGSB	CDS	47283606	47283728	.	+	0	ID=LotjaGi1g1v0214400.1.CDS.8;Parent=LotjaGi1g1v0214400.1
LjG1.1_chr1	PGSB	exon	47283808	47283912	.	+	.	ID=LotjaGi1g1v0214400.1.exon.11;Parent=LotjaGi1g1v0214400.1
LjG1.1_chr1	PGSB	CDS	47283808	47283912	.	+	0	ID=LotjaGi1g1v0214400.1.CDS.9;Parent=LotjaGi1g1v0214400.1
LjG1.1_chr1	PGSB	exon	47284017	47284161	.	+	.	ID=LotjaGi1g1v0214400.1.exon.12;Parent=LotjaGi1g1v0214400.1
LjG1.1_chr1	PGSB	CDS	47284017	47284161	.	+	0	ID=LotjaGi1g1v0214400.1.CDS.10;Parent=LotjaGi1g1v0214400.1
LjG1.1_chr1	PGSB	exon	47285522	47285686	.	+	.	ID=LotjaGi1g1v0214400.1.exon.13;Parent=LotjaGi1g1v0214400.1
LjG1.1_chr1	PGSB	CDS	47285522	47285686	.	+	2	ID=LotjaGi1g1v0214400.1.CDS.11;Parent=LotjaGi1g1v0214400.1
LjG1.1_chr1	PGSB	exon	47285833	47286071	.	+	.	ID=LotjaGi1g1v0214400.1.exon.14;Parent=LotjaGi1g1v0214400.1
LjG1.1_chr1	PGSB	CDS	47285833	47286071	.	+	2	ID=LotjaGi1g1v0214400.1.CDS.12;Parent=LotjaGi1g1v0214400.1
LjG1.1_chr1	PGSB	exon	47286256	47286288	.	+	.	ID=LotjaGi1g1v0214400.1.exon.15;Parent=LotjaGi1g1v0214400.1
LjG1.1_chr1	PGSB	CDS	47286256	47286288	.	+	0	ID=LotjaGi1g1v0214400.1.CDS.13;Parent=LotjaGi1g1v0214400.1
LjG1.1_chr1	PGSB	exon	47286395	47286476	.	+	.	ID=LotjaGi1g1v0214400.1.exon.16;Parent=LotjaGi1g1v0214400.1
LjG1.1_chr1	PGSB	CDS	47286395	47286476	.	+	0	ID=LotjaGi1g1v0214400.1.CDS.14;Parent=LotjaGi1g1v0214400.1
LjG1.1_chr1	PGSB	exon	47286606	47286766	.	+	.	ID=LotjaGi1g1v0214400.1.exon.17;Parent=LotjaGi1g1v0214400.1
LjG1.1_chr1	PGSB	CDS	47286606	47286766	.	+	2	ID=LotjaGi1g1v0214400.1.CDS.15;Parent=LotjaGi1g1v0214400.1
LjG1.1_chr1	PGSB	exon	47287024	47287209	.	+	.	ID=LotjaGi1g1v0214400.1.exon.18;Parent=LotjaGi1g1v0214400.1
LjG1.1_chr1	PGSB	CDS	47287024	47287209	.	+	0	ID=LotjaGi1g1v0214400.1.CDS.16;Parent=LotjaGi1g1v0214400.1
LjG1.1_chr1	PGSB	exon	47287292	47287474	.	+	.	ID=LotjaGi1g1v0214400.1.exon.19;Parent=LotjaGi1g1v0214400.1
LjG1.1_chr1	PGSB	CDS	47287292	47287474	.	+	0	ID=LotjaGi1g1v0214400.1.CDS.17;Parent=LotjaGi1g1v0214400.1
LjG1.1_chr1	PGSB	exon	47287685	47287863	.	+	.	ID=LotjaGi1g1v0214400.1.exon.20;Parent=LotjaGi1g1v0214400.1
LjG1.1_chr1	PGSB	CDS	47287685	47287863	.	+	0	ID=LotjaGi1g1v0214400.1.CDS.18;Parent=LotjaGi1g1v0214400.1
LjG1.1_chr1	PGSB	CDS	47288050	47288146	.	+	1	ID=LotjaGi1g1v0214400.1.CDS.19;Parent=LotjaGi1g1v0214400.1
LjG1.1_chr1	PGSB	exon	47288050	47293150	.	+	.	ID=LotjaGi1g1v0214400.1.exon.21;Parent=LotjaGi1g1v0214400.1
LjG1.1_chr1	PGSB	three_prime_UTR	47288147	47293150	.	+	.	ID=LotjaGi1g1v0214400.1.three_prime_UTR.4;Parent=LotjaGi1g1v0214400.1
LjG1.1_chr1	PGSB	mRNA	47281102	47288667	.	+	.	ID=LotjaGi1g1v0214400.2;Parent=LotjaGi1g1v0214400;description=Plasma membrane ATPase;ahrdqual=***;GO=GO:0000166,GO:0005524,GO:0005886,GO:0006811,GO:0008553,GO:0016020,GO:0016021,GO:0016787,GO:0046872,GO:0120029;IPR=IPR008250,IPR023214,IPR023214,IPR004014,IPR006534,IPR001757,IPR001757;Pfam=SSF81665,SSF81665,SSF81665,PF00122,SSF81653,PF00702,SSF56784,SSF56784,PF00690,TIGR01647,TIGR01494,TIGR01494;te-related=0
LjG1.1_chr1	PGSB	exon	47281102	47281380	.	+	.	ID=LotjaGi1g1v0214400.2.exon.1;Parent=LotjaGi1g1v0214400.2
LjG1.1_chr1	PGSB	five_prime_UTR	47281102	47281380	.	+	.	ID=LotjaGi1g1v0214400.2.five_prime_UTR.1;Parent=LotjaGi1g1v0214400.2
LjG1.1_chr1	PGSB	five_prime_UTR	47281515	47281555	.	+	.	ID=LotjaGi1g1v0214400.2.five_prime_UTR.2;Parent=LotjaGi1g1v0214400.2
LjG1.1_chr1	PGSB	exon	47281515	47281609	.	+	.	ID=LotjaGi1g1v0214400.2.exon.2;Parent=LotjaGi1g1v0214400.2
LjG1.1_chr1	PGSB	CDS	47281556	47281609	.	+	0	ID=LotjaGi1g1v0214400.2.CDS.1;Parent=LotjaGi1g1v0214400.2
LjG1.1_chr1	PGSB	exon	47281707	47281826	.	+	.	ID=LotjaGi1g1v0214400.2.exon.3;Parent=LotjaGi1g1v0214400.2
LjG1.1_chr1	PGSB	CDS	47281707	47281826	.	+	0	ID=LotjaGi1g1v0214400.2.CDS.2;Parent=LotjaGi1g1v0214400.2
LjG1.1_chr1	PGSB	exon	47281915	47282013	.	+	.	ID=LotjaGi1g1v0214400.2.exon.4;Parent=LotjaGi1g1v0214400.2
LjG1.1_chr1	PGSB	CDS	47281915	47282013	.	+	0	ID=LotjaGi1g1v0214400.2.CDS.3;Parent=LotjaGi1g1v0214400.2
LjG1.1_chr1	PGSB	exon	47282101	47282238	.	+	.	ID=LotjaGi1g1v0214400.2.exon.5;Parent=LotjaGi1g1v0214400.2
LjG1.1_chr1	PGSB	CDS	47282101	47282238	.	+	0	ID=LotjaGi1g1v0214400.2.CDS.4;Parent=LotjaGi1g1v0214400.2
LjG1.1_chr1	PGSB	exon	47282380	47282514	.	+	.	ID=LotjaGi1g1v0214400.2.exon.6;Parent=LotjaGi1g1v0214400.2
LjG1.1_chr1	PGSB	CDS	47282380	47282514	.	+	0	ID=LotjaGi1g1v0214400.2.CDS.5;Parent=LotjaGi1g1v0214400.2
LjG1.1_chr1	PGSB	exon	47282591	47282770	.	+	.	ID=LotjaGi1g1v0214400.2.exon.7;Parent=LotjaGi1g1v0214400.2
LjG1.1_chr1	PGSB	CDS	47282591	47282770	.	+	0	ID=LotjaGi1g1v0214400.2.CDS.6;Parent=LotjaGi1g1v0214400.2
LjG1.1_chr1	PGSB	exon	47282847	47283053	.	+	.	ID=LotjaGi1g1v0214400.2.exon.8;Parent=LotjaGi1g1v0214400.2
LjG1.1_chr1	PGSB	CDS	47282847	47283053	.	+	0	ID=LotjaGi1g1v0214400.2.CDS.7;Parent=LotjaGi1g1v0214400.2
LjG1.1_chr1	PGSB	exon	47283133	47283252	.	+	.	ID=LotjaGi1g1v0214400.2.exon.9;Parent=LotjaGi1g1v0214400.2
LjG1.1_chr1	PGSB	CDS	47283133	47283252	.	+	0	ID=LotjaGi1g1v0214400.2.CDS.8;Parent=LotjaGi1g1v0214400.2
LjG1.1_chr1	PGSB	exon	47283343	47283462	.	+	.	ID=LotjaGi1g1v0214400.2.exon.10;Parent=LotjaGi1g1v0214400.2
LjG1.1_chr1	PGSB	CDS	47283343	47283462	.	+	0	ID=LotjaGi1g1v0214400.2.CDS.9;Parent=LotjaGi1g1v0214400.2
LjG1.1_chr1	PGSB	exon	47283606	47283728	.	+	.	ID=LotjaGi1g1v0214400.2.exon.11;Parent=LotjaGi1g1v0214400.2
LjG1.1_chr1	PGSB	CDS	47283606	47283728	.	+	0	ID=LotjaGi1g1v0214400.2.CDS.10;Parent=LotjaGi1g1v0214400.2
LjG1.1_chr1	PGSB	exon	47283808	47283912	.	+	.	ID=LotjaGi1g1v0214400.2.exon.12;Parent=LotjaGi1g1v0214400.2
LjG1.1_chr1	PGSB	CDS	47283808	47283912	.	+	0	ID=LotjaGi1g1v0214400.2.CDS.11;Parent=LotjaGi1g1v0214400.2
LjG1.1_chr1	PGSB	exon	47284017	47284161	.	+	.	ID=LotjaGi1g1v0214400.2.exon.13;Parent=LotjaGi1g1v0214400.2
LjG1.1_chr1	PGSB	CDS	47284017	47284161	.	+	0	ID=LotjaGi1g1v0214400.2.CDS.12;Parent=LotjaGi1g1v0214400.2
LjG1.1_chr1	PGSB	exon	47285522	47285686	.	+	.	ID=LotjaGi1g1v0214400.2.exon.14;Parent=LotjaGi1g1v0214400.2
LjG1.1_chr1	PGSB	CDS	47285522	47285686	.	+	2	ID=LotjaGi1g1v0214400.2.CDS.13;Parent=LotjaGi1g1v0214400.2
LjG1.1_chr1	PGSB	exon	47285833	47286071	.	+	.	ID=LotjaGi1g1v0214400.2.exon.15;Parent=LotjaGi1g1v0214400.2
LjG1.1_chr1	PGSB	CDS	47285833	47286071	.	+	2	ID=LotjaGi1g1v0214400.2.CDS.14;Parent=LotjaGi1g1v0214400.2
LjG1.1_chr1	PGSB	exon	47286256	47286288	.	+	.	ID=LotjaGi1g1v0214400.2.exon.16;Parent=LotjaGi1g1v0214400.2
LjG1.1_chr1	PGSB	CDS	47286256	47286288	.	+	0	ID=LotjaGi1g1v0214400.2.CDS.15;Parent=LotjaGi1g1v0214400.2
LjG1.1_chr1	PGSB	exon	47286395	47286476	.	+	.	ID=LotjaGi1g1v0214400.2.exon.17;Parent=LotjaGi1g1v0214400.2
LjG1.1_chr1	PGSB	CDS	47286395	47286476	.	+	0	ID=LotjaGi1g1v0214400.2.CDS.16;Parent=LotjaGi1g1v0214400.2
LjG1.1_chr1	PGSB	exon	47286606	47286766	.	+	.	ID=LotjaGi1g1v0214400.2.exon.18;Parent=LotjaGi1g1v0214400.2
LjG1.1_chr1	PGSB	CDS	47286606	47286766	.	+	2	ID=LotjaGi1g1v0214400.2.CDS.17;Parent=LotjaGi1g1v0214400.2
LjG1.1_chr1	PGSB	exon	47287024	47287209	.	+	.	ID=LotjaGi1g1v0214400.2.exon.19;Parent=LotjaGi1g1v0214400.2
LjG1.1_chr1	PGSB	CDS	47287024	47287209	.	+	0	ID=LotjaGi1g1v0214400.2.CDS.18;Parent=LotjaGi1g1v0214400.2
LjG1.1_chr1	PGSB	exon	47287292	47287474	.	+	.	ID=LotjaGi1g1v0214400.2.exon.20;Parent=LotjaGi1g1v0214400.2
LjG1.1_chr1	PGSB	CDS	47287292	47287474	.	+	0	ID=LotjaGi1g1v0214400.2.CDS.19;Parent=LotjaGi1g1v0214400.2
LjG1.1_chr1	PGSB	exon	47287685	47287863	.	+	.	ID=LotjaGi1g1v0214400.2.exon.21;Parent=LotjaGi1g1v0214400.2
LjG1.1_chr1	PGSB	CDS	47287685	47287863	.	+	0	ID=LotjaGi1g1v0214400.2.CDS.20;Parent=LotjaGi1g1v0214400.2
LjG1.1_chr1	PGSB	CDS	47288050	47288146	.	+	1	ID=LotjaGi1g1v0214400.2.CDS.21;Parent=LotjaGi1g1v0214400.2
LjG1.1_chr1	PGSB	exon	47288050	47288667	.	+	.	ID=LotjaGi1g1v0214400.2.exon.22;Parent=LotjaGi1g1v0214400.2
LjG1.1_chr1	PGSB	three_prime_UTR	47288147	47288667	.	+	.	ID=LotjaGi1g1v0214400.2.three_prime_UTR.3;Parent=LotjaGi1g1v0214400.2
LjG1.1_chr1	PGSB	mRNA	47281544	47288146	.	+	.	ID=LotjaGi1g1v0214400.3;Parent=LotjaGi1g1v0214400;description=Plasma membrane ATPase;ahrdqual=***;GO=GO:0000166,GO:0005524,GO:0005886,GO:0006811,GO:0008553,GO:0016020,GO:0016021,GO:0016787,GO:0046872,GO:0120029;te-related=0
LjG1.1_chr1	PGSB	exon	47281544	47281609	.	+	.	ID=LotjaGi1g1v0214400.3.exon.1;Parent=LotjaGi1g1v0214400.3
LjG1.1_chr1	PGSB	CDS	47281556	47281609	.	+	0	ID=LotjaGi1g1v0214400.3.CDS.1;Parent=LotjaGi1g1v0214400.3
LjG1.1_chr1	PGSB	exon	47281707	47281826	.	+	.	ID=LotjaGi1g1v0214400.3.exon.2;Parent=LotjaGi1g1v0214400.3
LjG1.1_chr1	PGSB	CDS	47281707	47281826	.	+	0	ID=LotjaGi1g1v0214400.3.CDS.2;Parent=LotjaGi1g1v0214400.3
LjG1.1_chr1	PGSB	exon	47281915	47282013	.	+	.	ID=LotjaGi1g1v0214400.3.exon.3;Parent=LotjaGi1g1v0214400.3
LjG1.1_chr1	PGSB	CDS	47281915	47282013	.	+	0	ID=LotjaGi1g1v0214400.3.CDS.3;Parent=LotjaGi1g1v0214400.3
LjG1.1_chr1	PGSB	exon	47282101	47282238	.	+	.	ID=LotjaGi1g1v0214400.3.exon.4;Parent=LotjaGi1g1v0214400.3
LjG1.1_chr1	PGSB	CDS	47282101	47282238	.	+	0	ID=LotjaGi1g1v0214400.3.CDS.4;Parent=LotjaGi1g1v0214400.3
LjG1.1_chr1	PGSB	exon	47282380	47282514	.	+	.	ID=LotjaGi1g1v0214400.3.exon.5;Parent=LotjaGi1g1v0214400.3
LjG1.1_chr1	PGSB	CDS	47282380	47282514	.	+	0	ID=LotjaGi1g1v0214400.3.CDS.5;Parent=LotjaGi1g1v0214400.3
LjG1.1_chr1	PGSB	exon	47282591	47282770	.	+	.	ID=LotjaGi1g1v0214400.3.exon.6;Parent=LotjaGi1g1v0214400.3
LjG1.1_chr1	PGSB	CDS	47282591	47282770	.	+	0	ID=LotjaGi1g1v0214400.3.CDS.6;Parent=LotjaGi1g1v0214400.3
LjG1.1_chr1	PGSB	exon	47282847	47283053	.	+	.	ID=LotjaGi1g1v0214400.3.exon.7;Parent=LotjaGi1g1v0214400.3
LjG1.1_chr1	PGSB	CDS	47282847	47283053	.	+	0	ID=LotjaGi1g1v0214400.3.CDS.7;Parent=LotjaGi1g1v0214400.3
LjG1.1_chr1	PGSB	exon	47283133	47283252	.	+	.	ID=LotjaGi1g1v0214400.3.exon.8;Parent=LotjaGi1g1v0214400.3
LjG1.1_chr1	PGSB	CDS	47283133	47283252	.	+	0	ID=LotjaGi1g1v0214400.3.CDS.8;Parent=LotjaGi1g1v0214400.3
LjG1.1_chr1	PGSB	exon	47283343	47283462	.	+	.	ID=LotjaGi1g1v0214400.3.exon.9;Parent=LotjaGi1g1v0214400.3
LjG1.1_chr1	PGSB	CDS	47283343	47283462	.	+	0	ID=LotjaGi1g1v0214400.3.CDS.9;Parent=LotjaGi1g1v0214400.3
LjG1.1_chr1	PGSB	exon	47283606	47283728	.	+	.	ID=LotjaGi1g1v0214400.3.exon.10;Parent=LotjaGi1g1v0214400.3
LjG1.1_chr1	PGSB	CDS	47283606	47283728	.	+	0	ID=LotjaGi1g1v0214400.3.CDS.10;Parent=LotjaGi1g1v0214400.3
LjG1.1_chr1	PGSB	exon	47283808	47283912	.	+	.	ID=LotjaGi1g1v0214400.3.exon.11;Parent=LotjaGi1g1v0214400.3
LjG1.1_chr1	PGSB	CDS	47283808	47283912	.	+	0	ID=LotjaGi1g1v0214400.3.CDS.11;Parent=LotjaGi1g1v0214400.3
LjG1.1_chr1	PGSB	exon	47284017	47284161	.	+	.	ID=LotjaGi1g1v0214400.3.exon.12;Parent=LotjaGi1g1v0214400.3
LjG1.1_chr1	PGSB	CDS	47284017	47284161	.	+	0	ID=LotjaGi1g1v0214400.3.CDS.12;Parent=LotjaGi1g1v0214400.3
LjG1.1_chr1	PGSB	exon	47285522	47285686	.	+	.	ID=LotjaGi1g1v0214400.3.exon.13;Parent=LotjaGi1g1v0214400.3
LjG1.1_chr1	PGSB	CDS	47285522	47285686	.	+	2	ID=LotjaGi1g1v0214400.3.CDS.13;Parent=LotjaGi1g1v0214400.3
LjG1.1_chr1	PGSB	exon	47285833	47286071	.	+	.	ID=LotjaGi1g1v0214400.3.exon.14;Parent=LotjaGi1g1v0214400.3
LjG1.1_chr1	PGSB	CDS	47285833	47286071	.	+	2	ID=LotjaGi1g1v0214400.3.CDS.14;Parent=LotjaGi1g1v0214400.3
LjG1.1_chr1	PGSB	exon	47286256	47286288	.	+	.	ID=LotjaGi1g1v0214400.3.exon.15;Parent=LotjaGi1g1v0214400.3
LjG1.1_chr1	PGSB	CDS	47286256	47286288	.	+	0	ID=LotjaGi1g1v0214400.3.CDS.15;Parent=LotjaGi1g1v0214400.3
LjG1.1_chr1	PGSB	exon	47286395	47286476	.	+	.	ID=LotjaGi1g1v0214400.3.exon.16;Parent=LotjaGi1g1v0214400.3
LjG1.1_chr1	PGSB	CDS	47286395	47286476	.	+	0	ID=LotjaGi1g1v0214400.3.CDS.16;Parent=LotjaGi1g1v0214400.3
LjG1.1_chr1	PGSB	exon	47286606	47286766	.	+	.	ID=LotjaGi1g1v0214400.3.exon.17;Parent=LotjaGi1g1v0214400.3
LjG1.1_chr1	PGSB	CDS	47286606	47286766	.	+	2	ID=LotjaGi1g1v0214400.3.CDS.17;Parent=LotjaGi1g1v0214400.3
LjG1.1_chr1	PGSB	exon	47287024	47287209	.	+	.	ID=LotjaGi1g1v0214400.3.exon.18;Parent=LotjaGi1g1v0214400.3
LjG1.1_chr1	PGSB	CDS	47287024	47287209	.	+	0	ID=LotjaGi1g1v0214400.3.CDS.18;Parent=LotjaGi1g1v0214400.3
LjG1.1_chr1	PGSB	exon	47287292	47287474	.	+	.	ID=LotjaGi1g1v0214400.3.exon.19;Parent=LotjaGi1g1v0214400.3
LjG1.1_chr1	PGSB	CDS	47287292	47287474	.	+	0	ID=LotjaGi1g1v0214400.3.CDS.19;Parent=LotjaGi1g1v0214400.3
LjG1.1_chr1	PGSB	exon	47287685	47287863	.	+	.	ID=LotjaGi1g1v0214400.3.exon.20;Parent=LotjaGi1g1v0214400.3
LjG1.1_chr1	PGSB	CDS	47287685	47287863	.	+	0	ID=LotjaGi1g1v0214400.3.CDS.20;Parent=LotjaGi1g1v0214400.3
LjG1.1_chr1	PGSB	exon	47288050	47288146	.	+	.	ID=LotjaGi1g1v0214400.3.exon.21;Parent=LotjaGi1g1v0214400.3
LjG1.1_chr1	PGSB	CDS	47288050	47288146	.	+	1	ID=LotjaGi1g1v0214400.3.CDS.21;Parent=LotjaGi1g1v0214400.3
LjG1.1_chr1	PGSB	mRNA	47281556	47288146	.	+	.	ID=LotjaGi1g1v0214400.4;Parent=LotjaGi1g1v0214400;description=Plasma membrane ATPase;ahrdqual=***;GO=GO:0000166,GO:0005524,GO:0005886,GO:0006811,GO:0008553,GO:0016020,GO:0016021,GO:0016787,GO:0046872,GO:0120029;IPR=IPR006534,IPR001757,IPR001757,IPR004014,IPR023214,IPR023214,IPR008250;Pfam=PF00702,TIGR01647,TIGR01494,TIGR01494,SSF81665,SSF81665,SSF81665,PF00690,SSF56784,SSF56784,PF00122,SSF81653;te-related=0
LjG1.1_chr1	PGSB	exon	47281556	47281609	.	+	.	ID=LotjaGi1g1v0214400.4.exon.1;Parent=LotjaGi1g1v0214400.4
LjG1.1_chr1	PGSB	CDS	47281556	47281609	.	+	0	ID=LotjaGi1g1v0214400.4.CDS.1;Parent=LotjaGi1g1v0214400.4
LjG1.1_chr1	PGSB	exon	47281707	47281826	.	+	.	ID=LotjaGi1g1v0214400.4.exon.2;Parent=LotjaGi1g1v0214400.4
LjG1.1_chr1	PGSB	CDS	47281707	47281826	.	+	0	ID=LotjaGi1g1v0214400.4.CDS.2;Parent=LotjaGi1g1v0214400.4
LjG1.1_chr1	PGSB	exon	47281915	47282013	.	+	.	ID=LotjaGi1g1v0214400.4.exon.3;Parent=LotjaGi1g1v0214400.4
LjG1.1_chr1	PGSB	CDS	47281915	47282013	.	+	0	ID=LotjaGi1g1v0214400.4.CDS.3;Parent=LotjaGi1g1v0214400.4
LjG1.1_chr1	PGSB	exon	47282101	47282274	.	+	.	ID=LotjaGi1g1v0214400.4.exon.4;Parent=LotjaGi1g1v0214400.4
LjG1.1_chr1	PGSB	CDS	47282101	47282274	.	+	0	ID=LotjaGi1g1v0214400.4.CDS.4;Parent=LotjaGi1g1v0214400.4
LjG1.1_chr1	PGSB	exon	47282380	47282514	.	+	.	ID=LotjaGi1g1v0214400.4.exon.5;Parent=LotjaGi1g1v0214400.4
LjG1.1_chr1	PGSB	CDS	47282380	47282514	.	+	0	ID=LotjaGi1g1v0214400.4.CDS.5;Parent=LotjaGi1g1v0214400.4
LjG1.1_chr1	PGSB	exon	47282591	47282770	.	+	.	ID=LotjaGi1g1v0214400.4.exon.6;Parent=LotjaGi1g1v0214400.4
LjG1.1_chr1	PGSB	CDS	47282591	47282770	.	+	0	ID=LotjaGi1g1v0214400.4.CDS.6;Parent=LotjaGi1g1v0214400.4
LjG1.1_chr1	PGSB	exon	47282847	47283053	.	+	.	ID=LotjaGi1g1v0214400.4.exon.7;Parent=LotjaGi1g1v0214400.4
LjG1.1_chr1	PGSB	CDS	47282847	47283053	.	+	0	ID=LotjaGi1g1v0214400.4.CDS.7;Parent=LotjaGi1g1v0214400.4
LjG1.1_chr1	PGSB	exon	47283133	47283252	.	+	.	ID=LotjaGi1g1v0214400.4.exon.8;Parent=LotjaGi1g1v0214400.4
LjG1.1_chr1	PGSB	CDS	47283133	47283252	.	+	0	ID=LotjaGi1g1v0214400.4.CDS.8;Parent=LotjaGi1g1v0214400.4
LjG1.1_chr1	PGSB	exon	47283343	47283462	.	+	.	ID=LotjaGi1g1v0214400.4.exon.9;Parent=LotjaGi1g1v0214400.4
LjG1.1_chr1	PGSB	CDS	47283343	47283462	.	+	0	ID=LotjaGi1g1v0214400.4.CDS.9;Parent=LotjaGi1g1v0214400.4
LjG1.1_chr1	PGSB	exon	47283606	47283728	.	+	.	ID=LotjaGi1g1v0214400.4.exon.10;Parent=LotjaGi1g1v0214400.4
LjG1.1_chr1	PGSB	CDS	47283606	47283728	.	+	0	ID=LotjaGi1g1v0214400.4.CDS.10;Parent=LotjaGi1g1v0214400.4
LjG1.1_chr1	PGSB	exon	47283808	47283912	.	+	.	ID=LotjaGi1g1v0214400.4.exon.11;Parent=LotjaGi1g1v0214400.4
LjG1.1_chr1	PGSB	CDS	47283808	47283912	.	+	0	ID=LotjaGi1g1v0214400.4.CDS.11;Parent=LotjaGi1g1v0214400.4
LjG1.1_chr1	PGSB	exon	47284017	47284161	.	+	.	ID=LotjaGi1g1v0214400.4.exon.12;Parent=LotjaGi1g1v0214400.4
LjG1.1_chr1	PGSB	CDS	47284017	47284161	.	+	0	ID=LotjaGi1g1v0214400.4.CDS.12;Parent=LotjaGi1g1v0214400.4
LjG1.1_chr1	PGSB	exon	47285522	47285686	.	+	.	ID=LotjaGi1g1v0214400.4.exon.13;Parent=LotjaGi1g1v0214400.4
LjG1.1_chr1	PGSB	CDS	47285522	47285686	.	+	2	ID=LotjaGi1g1v0214400.4.CDS.13;Parent=LotjaGi1g1v0214400.4
LjG1.1_chr1	PGSB	exon	47285833	47286071	.	+	.	ID=LotjaGi1g1v0214400.4.exon.14;Parent=LotjaGi1g1v0214400.4
LjG1.1_chr1	PGSB	CDS	47285833	47286071	.	+	2	ID=LotjaGi1g1v0214400.4.CDS.14;Parent=LotjaGi1g1v0214400.4
LjG1.1_chr1	PGSB	exon	47286256	47286288	.	+	.	ID=LotjaGi1g1v0214400.4.exon.15;Parent=LotjaGi1g1v0214400.4
LjG1.1_chr1	PGSB	CDS	47286256	47286288	.	+	0	ID=LotjaGi1g1v0214400.4.CDS.15;Parent=LotjaGi1g1v0214400.4
LjG1.1_chr1	PGSB	exon	47286395	47286476	.	+	.	ID=LotjaGi1g1v0214400.4.exon.16;Parent=LotjaGi1g1v0214400.4
LjG1.1_chr1	PGSB	CDS	47286395	47286476	.	+	0	ID=LotjaGi1g1v0214400.4.CDS.16;Parent=LotjaGi1g1v0214400.4
LjG1.1_chr1	PGSB	exon	47286606	47286766	.	+	.	ID=LotjaGi1g1v0214400.4.exon.17;Parent=LotjaGi1g1v0214400.4
LjG1.1_chr1	PGSB	CDS	47286606	47286766	.	+	2	ID=LotjaGi1g1v0214400.4.CDS.17;Parent=LotjaGi1g1v0214400.4
LjG1.1_chr1	PGSB	exon	47287024	47287209	.	+	.	ID=LotjaGi1g1v0214400.4.exon.18;Parent=LotjaGi1g1v0214400.4
LjG1.1_chr1	PGSB	CDS	47287024	47287209	.	+	0	ID=LotjaGi1g1v0214400.4.CDS.18;Parent=LotjaGi1g1v0214400.4
LjG1.1_chr1	PGSB	exon	47287292	47287474	.	+	.	ID=LotjaGi1g1v0214400.4.exon.19;Parent=LotjaGi1g1v0214400.4
LjG1.1_chr1	PGSB	CDS	47287292	47287474	.	+	0	ID=LotjaGi1g1v0214400.4.CDS.19;Parent=LotjaGi1g1v0214400.4
LjG1.1_chr1	PGSB	exon	47287685	47287863	.	+	.	ID=LotjaGi1g1v0214400.4.exon.20;Parent=LotjaGi1g1v0214400.4
LjG1.1_chr1	PGSB	CDS	47287685	47287863	.	+	0	ID=LotjaGi1g1v0214400.4.CDS.20;Parent=LotjaGi1g1v0214400.4
LjG1.1_chr1	PGSB	exon	47288050	47288146	.	+	.	ID=LotjaGi1g1v0214400.4.exon.21;Parent=LotjaGi1g1v0214400.4
LjG1.1_chr1	PGSB	CDS	47288050	47288146	.	+	1	ID=LotjaGi1g1v0214400.4.CDS.21;Parent=LotjaGi1g1v0214400.4
LjG1.1_chr1	PGSB	mRNA	47281613	47288146	.	+	.	ID=LotjaGi1g1v0214400.5;Parent=LotjaGi1g1v0214400;description=Plasma membrane ATPase;ahrdqual=***;GO=GO:0000166,GO:0005524,GO:0005886,GO:0006811,GO:0008553,GO:0016020,GO:0016021,GO:0016787,GO:0046872,GO:0120029;te-related=0
LjG1.1_chr1	PGSB	exon	47281613	47281629	.	+	.	ID=LotjaGi1g1v0214400.5.exon.1;Parent=LotjaGi1g1v0214400.5
LjG1.1_chr1	PGSB	five_prime_UTR	47281613	47281629	.	+	.	ID=LotjaGi1g1v0214400.5.five_prime_UTR.1;Parent=LotjaGi1g1v0214400.5
LjG1.1_chr1	PGSB	exon	47281707	47281826	.	+	.	ID=LotjaGi1g1v0214400.5.exon.2;Parent=LotjaGi1g1v0214400.5
LjG1.1_chr1	PGSB	five_prime_UTR	47281707	47281826	.	+	.	ID=LotjaGi1g1v0214400.5.five_prime_UTR.2;Parent=LotjaGi1g1v0214400.5
LjG1.1_chr1	PGSB	five_prime_UTR	47281915	47281944	.	+	.	ID=LotjaGi1g1v0214400.5.five_prime_UTR.3;Parent=LotjaGi1g1v0214400.5
LjG1.1_chr1	PGSB	exon	47281915	47282013	.	+	.	ID=LotjaGi1g1v0214400.5.exon.3;Parent=LotjaGi1g1v0214400.5
LjG1.1_chr1	PGSB	CDS	47281945	47282013	.	+	0	ID=LotjaGi1g1v0214400.5.CDS.1;Parent=LotjaGi1g1v0214400.5
LjG1.1_chr1	PGSB	exon	47282101	47282238	.	+	.	ID=LotjaGi1g1v0214400.5.exon.4;Parent=LotjaGi1g1v0214400.5
LjG1.1_chr1	PGSB	CDS	47282101	47282238	.	+	0	ID=LotjaGi1g1v0214400.5.CDS.2;Parent=LotjaGi1g1v0214400.5
LjG1.1_chr1	PGSB	exon	47282380	47282514	.	+	.	ID=LotjaGi1g1v0214400.5.exon.5;Parent=LotjaGi1g1v0214400.5
LjG1.1_chr1	PGSB	CDS	47282380	47282514	.	+	0	ID=LotjaGi1g1v0214400.5.CDS.3;Parent=LotjaGi1g1v0214400.5
LjG1.1_chr1	PGSB	exon	47282591	47282770	.	+	.	ID=LotjaGi1g1v0214400.5.exon.6;Parent=LotjaGi1g1v0214400.5
LjG1.1_chr1	PGSB	CDS	47282591	47282770	.	+	0	ID=LotjaGi1g1v0214400.5.CDS.4;Parent=LotjaGi1g1v0214400.5
LjG1.1_chr1	PGSB	exon	47282847	47283053	.	+	.	ID=LotjaGi1g1v0214400.5.exon.7;Parent=LotjaGi1g1v0214400.5
LjG1.1_chr1	PGSB	CDS	47282847	47283053	.	+	0	ID=LotjaGi1g1v0214400.5.CDS.5;Parent=LotjaGi1g1v0214400.5
LjG1.1_chr1	PGSB	exon	47283133	47283252	.	+	.	ID=LotjaGi1g1v0214400.5.exon.8;Parent=LotjaGi1g1v0214400.5
LjG1.1_chr1	PGSB	CDS	47283133	47283252	.	+	0	ID=LotjaGi1g1v0214400.5.CDS.6;Parent=LotjaGi1g1v0214400.5
LjG1.1_chr1	PGSB	exon	47283343	47283462	.	+	.	ID=LotjaGi1g1v0214400.5.exon.9;Parent=LotjaGi1g1v0214400.5
LjG1.1_chr1	PGSB	CDS	47283343	47283462	.	+	0	ID=LotjaGi1g1v0214400.5.CDS.7;Parent=LotjaGi1g1v0214400.5
LjG1.1_chr1	PGSB	exon	47283606	47283728	.	+	.	ID=LotjaGi1g1v0214400.5.exon.10;Parent=LotjaGi1g1v0214400.5
LjG1.1_chr1	PGSB	CDS	47283606	47283728	.	+	0	ID=LotjaGi1g1v0214400.5.CDS.8;Parent=LotjaGi1g1v0214400.5
LjG1.1_chr1	PGSB	exon	47283808	47283912	.	+	.	ID=LotjaGi1g1v0214400.5.exon.11;Parent=LotjaGi1g1v0214400.5
LjG1.1_chr1	PGSB	CDS	47283808	47283912	.	+	0	ID=LotjaGi1g1v0214400.5.CDS.9;Parent=LotjaGi1g1v0214400.5
LjG1.1_chr1	PGSB	exon	47284017	47284161	.	+	.	ID=LotjaGi1g1v0214400.5.exon.12;Parent=LotjaGi1g1v0214400.5
LjG1.1_chr1	PGSB	CDS	47284017	47284161	.	+	0	ID=LotjaGi1g1v0214400.5.CDS.10;Parent=LotjaGi1g1v0214400.5
LjG1.1_chr1	PGSB	exon	47285522	47285686	.	+	.	ID=LotjaGi1g1v0214400.5.exon.13;Parent=LotjaGi1g1v0214400.5
LjG1.1_chr1	PGSB	CDS	47285522	47285686	.	+	2	ID=LotjaGi1g1v0214400.5.CDS.11;Parent=LotjaGi1g1v0214400.5
LjG1.1_chr1	PGSB	exon	47285833	47286071	.	+	.	ID=LotjaGi1g1v0214400.5.exon.14;Parent=LotjaGi1g1v0214400.5
LjG1.1_chr1	PGSB	CDS	47285833	47286071	.	+	2	ID=LotjaGi1g1v0214400.5.CDS.12;Parent=LotjaGi1g1v0214400.5
LjG1.1_chr1	PGSB	exon	47286256	47286288	.	+	.	ID=LotjaGi1g1v0214400.5.exon.15;Parent=LotjaGi1g1v0214400.5
LjG1.1_chr1	PGSB	CDS	47286256	47286288	.	+	0	ID=LotjaGi1g1v0214400.5.CDS.13;Parent=LotjaGi1g1v0214400.5
LjG1.1_chr1	PGSB	exon	47286395	47286476	.	+	.	ID=LotjaGi1g1v0214400.5.exon.16;Parent=LotjaGi1g1v0214400.5
LjG1.1_chr1	PGSB	CDS	47286395	47286476	.	+	0	ID=LotjaGi1g1v0214400.5.CDS.14;Parent=LotjaGi1g1v0214400.5
LjG1.1_chr1	PGSB	exon	47286606	47286766	.	+	.	ID=LotjaGi1g1v0214400.5.exon.17;Parent=LotjaGi1g1v0214400.5
LjG1.1_chr1	PGSB	CDS	47286606	47286766	.	+	2	ID=LotjaGi1g1v0214400.5.CDS.15;Parent=LotjaGi1g1v0214400.5
LjG1.1_chr1	PGSB	exon	47287024	47287209	.	+	.	ID=LotjaGi1g1v0214400.5.exon.18;Parent=LotjaGi1g1v0214400.5
LjG1.1_chr1	PGSB	CDS	47287024	47287209	.	+	0	ID=LotjaGi1g1v0214400.5.CDS.16;Parent=LotjaGi1g1v0214400.5
LjG1.1_chr1	PGSB	exon	47287292	47287474	.	+	.	ID=LotjaGi1g1v0214400.5.exon.19;Parent=LotjaGi1g1v0214400.5
LjG1.1_chr1	PGSB	CDS	47287292	47287474	.	+	0	ID=LotjaGi1g1v0214400.5.CDS.17;Parent=LotjaGi1g1v0214400.5
LjG1.1_chr1	PGSB	exon	47287685	47287863	.	+	.	ID=LotjaGi1g1v0214400.5.exon.20;Parent=LotjaGi1g1v0214400.5
LjG1.1_chr1	PGSB	CDS	47287685	47287863	.	+	0	ID=LotjaGi1g1v0214400.5.CDS.18;Parent=LotjaGi1g1v0214400.5
LjG1.1_chr1	PGSB	exon	47288050	47288146	.	+	.	ID=LotjaGi1g1v0214400.5.exon.21;Parent=LotjaGi1g1v0214400.5
LjG1.1_chr1	PGSB	CDS	47288050	47288146	.	+	1	ID=LotjaGi1g1v0214400.5.CDS.19;Parent=LotjaGi1g1v0214400.5
LjG1.1_chr1	PGSB	mRNA	47281617	47288146	.	+	.	ID=LotjaGi1g1v0214400.6;Parent=LotjaGi1g1v0214400;description=Plasma membrane ATPase;ahrdqual=***;GO=GO:0000166,GO:0005524,GO:0005886,GO:0006811,GO:0008553,GO:0016020,GO:0016021,GO:0016787,GO:0046872,GO:0120029;IPR=IPR023214,IPR023214,IPR008250,IPR001757,IPR006534;Pfam=PF00702,SSF81665,SSF81665,SSF56784,SSF56784,PF00122,TIGR01494,TIGR01647;te-related=0
LjG1.1_chr1	PGSB	exon	47281617	47281629	.	+	.	ID=LotjaGi1g1v0214400.6.exon.1;Parent=LotjaGi1g1v0214400.6
LjG1.1_chr1	PGSB	five_prime_UTR	47281617	47281629	.	+	.	ID=LotjaGi1g1v0214400.6.five_prime_UTR.1;Parent=LotjaGi1g1v0214400.6
LjG1.1_chr1	PGSB	exon	47281707	47281826	.	+	.	ID=LotjaGi1g1v0214400.6.exon.2;Parent=LotjaGi1g1v0214400.6
LjG1.1_chr1	PGSB	five_prime_UTR	47281707	47281826	.	+	.	ID=LotjaGi1g1v0214400.6.five_prime_UTR.2;Parent=LotjaGi1g1v0214400.6
LjG1.1_chr1	PGSB	exon	47281915	47282013	.	+	.	ID=LotjaGi1g1v0214400.6.exon.3;Parent=LotjaGi1g1v0214400.6
LjG1.1_chr1	PGSB	five_prime_UTR	47281915	47282013	.	+	.	ID=LotjaGi1g1v0214400.6.five_prime_UTR.3;Parent=LotjaGi1g1v0214400.6
LjG1.1_chr1	PGSB	exon	47282101	47282238	.	+	.	ID=LotjaGi1g1v0214400.6.exon.4;Parent=LotjaGi1g1v0214400.6
LjG1.1_chr1	PGSB	five_prime_UTR	47282101	47282238	.	+	.	ID=LotjaGi1g1v0214400.6.five_prime_UTR.4;Parent=LotjaGi1g1v0214400.6
LjG1.1_chr1	PGSB	exon	47282380	47282514	.	+	.	ID=LotjaGi1g1v0214400.6.exon.5;Parent=LotjaGi1g1v0214400.6
LjG1.1_chr1	PGSB	five_prime_UTR	47282380	47282514	.	+	.	ID=LotjaGi1g1v0214400.6.five_prime_UTR.5;Parent=LotjaGi1g1v0214400.6
LjG1.1_chr1	PGSB	five_prime_UTR	47282591	47282894	.	+	.	ID=LotjaGi1g1v0214400.6.five_prime_UTR.6;Parent=LotjaGi1g1v0214400.6
LjG1.1_chr1	PGSB	exon	47282591	47283053	.	+	.	ID=LotjaGi1g1v0214400.6.exon.6;Parent=LotjaGi1g1v0214400.6
LjG1.1_chr1	PGSB	CDS	47282895	47283053	.	+	0	ID=LotjaGi1g1v0214400.6.CDS.1;Parent=LotjaGi1g1v0214400.6
LjG1.1_chr1	PGSB	exon	47283133	47283252	.	+	.	ID=LotjaGi1g1v0214400.6.exon.7;Parent=LotjaGi1g1v0214400.6
LjG1.1_chr1	PGSB	CDS	47283133	47283252	.	+	0	ID=LotjaGi1g1v0214400.6.CDS.2;Parent=LotjaGi1g1v0214400.6
LjG1.1_chr1	PGSB	exon	47283343	47283462	.	+	.	ID=LotjaGi1g1v0214400.6.exon.8;Parent=LotjaGi1g1v0214400.6
LjG1.1_chr1	PGSB	CDS	47283343	47283462	.	+	0	ID=LotjaGi1g1v0214400.6.CDS.3;Parent=LotjaGi1g1v0214400.6
LjG1.1_chr1	PGSB	exon	47283606	47283728	.	+	.	ID=LotjaGi1g1v0214400.6.exon.9;Parent=LotjaGi1g1v0214400.6
LjG1.1_chr1	PGSB	CDS	47283606	47283728	.	+	0	ID=LotjaGi1g1v0214400.6.CDS.4;Parent=LotjaGi1g1v0214400.6
LjG1.1_chr1	PGSB	exon	47283808	47283912	.	+	.	ID=LotjaGi1g1v0214400.6.exon.10;Parent=LotjaGi1g1v0214400.6
LjG1.1_chr1	PGSB	CDS	47283808	47283912	.	+	0	ID=LotjaGi1g1v0214400.6.CDS.5;Parent=LotjaGi1g1v0214400.6
LjG1.1_chr1	PGSB	exon	47284017	47284161	.	+	.	ID=LotjaGi1g1v0214400.6.exon.11;Parent=LotjaGi1g1v0214400.6
LjG1.1_chr1	PGSB	CDS	47284017	47284161	.	+	0	ID=LotjaGi1g1v0214400.6.CDS.6;Parent=LotjaGi1g1v0214400.6
LjG1.1_chr1	PGSB	exon	47285522	47285686	.	+	.	ID=LotjaGi1g1v0214400.6.exon.12;Parent=LotjaGi1g1v0214400.6
LjG1.1_chr1	PGSB	CDS	47285522	47285686	.	+	2	ID=LotjaGi1g1v0214400.6.CDS.7;Parent=LotjaGi1g1v0214400.6
LjG1.1_chr1	PGSB	exon	47285833	47286071	.	+	.	ID=LotjaGi1g1v0214400.6.exon.13;Parent=LotjaGi1g1v0214400.6
LjG1.1_chr1	PGSB	CDS	47285833	47286071	.	+	2	ID=LotjaGi1g1v0214400.6.CDS.8;Parent=LotjaGi1g1v0214400.6
LjG1.1_chr1	PGSB	exon	47286256	47286288	.	+	.	ID=LotjaGi1g1v0214400.6.exon.14;Parent=LotjaGi1g1v0214400.6
LjG1.1_chr1	PGSB	CDS	47286256	47286288	.	+	0	ID=LotjaGi1g1v0214400.6.CDS.9;Parent=LotjaGi1g1v0214400.6
LjG1.1_chr1	PGSB	exon	47286395	47286476	.	+	.	ID=LotjaGi1g1v0214400.6.exon.15;Parent=LotjaGi1g1v0214400.6
LjG1.1_chr1	PGSB	CDS	47286395	47286476	.	+	0	ID=LotjaGi1g1v0214400.6.CDS.10;Parent=LotjaGi1g1v0214400.6
LjG1.1_chr1	PGSB	exon	47286606	47286766	.	+	.	ID=LotjaGi1g1v0214400.6.exon.16;Parent=LotjaGi1g1v0214400.6
LjG1.1_chr1	PGSB	CDS	47286606	47286766	.	+	2	ID=LotjaGi1g1v0214400.6.CDS.11;Parent=LotjaGi1g1v0214400.6
LjG1.1_chr1	PGSB	exon	47287024	47287209	.	+	.	ID=LotjaGi1g1v0214400.6.exon.17;Parent=LotjaGi1g1v0214400.6
LjG1.1_chr1	PGSB	CDS	47287024	47287209	.	+	0	ID=LotjaGi1g1v0214400.6.CDS.12;Parent=LotjaGi1g1v0214400.6
LjG1.1_chr1	PGSB	exon	47287292	47287474	.	+	.	ID=LotjaGi1g1v0214400.6.exon.18;Parent=LotjaGi1g1v0214400.6
LjG1.1_chr1	PGSB	CDS	47287292	47287474	.	+	0	ID=LotjaGi1g1v0214400.6.CDS.13;Parent=LotjaGi1g1v0214400.6
LjG1.1_chr1	PGSB	exon	47287685	47287863	.	+	.	ID=LotjaGi1g1v0214400.6.exon.19;Parent=LotjaGi1g1v0214400.6
LjG1.1_chr1	PGSB	CDS	47287685	47287863	.	+	0	ID=LotjaGi1g1v0214400.6.CDS.14;Parent=LotjaGi1g1v0214400.6
LjG1.1_chr1	PGSB	exon	47288050	47288146	.	+	.	ID=LotjaGi1g1v0214400.6.exon.20;Parent=LotjaGi1g1v0214400.6
LjG1.1_chr1	PGSB	CDS	47288050	47288146	.	+	1	ID=LotjaGi1g1v0214400.6.CDS.15;Parent=LotjaGi1g1v0214400.6
LjG1.1_chr1	PGSB	mRNA	47281945	47288146	.	+	.	ID=LotjaGi1g1v0214400.7;Parent=LotjaGi1g1v0214400;description=Plasma membrane ATPase;ahrdqual=***;GO=GO:0000166,GO:0005524,GO:0005886,GO:0006811,GO:0008553,GO:0016020,GO:0016021,GO:0016787,GO:0046872,GO:0120029;IPR=IPR023214,IPR023214,IPR008250,IPR001757,IPR001757,IPR006534;Pfam=SSF56784,SSF56784,PF00122,PF00702,SSF81653,TIGR01494,TIGR01494,SSF81665,SSF81665,SSF81665,TIGR01647;te-related=0
LjG1.1_chr1	PGSB	exon	47281945	47282013	.	+	.	ID=LotjaGi1g1v0214400.7.exon.1;Parent=LotjaGi1g1v0214400.7
LjG1.1_chr1	PGSB	CDS	47281945	47282013	.	+	0	ID=LotjaGi1g1v0214400.7.CDS.1;Parent=LotjaGi1g1v0214400.7
LjG1.1_chr1	PGSB	exon	47282101	47282238	.	+	.	ID=LotjaGi1g1v0214400.7.exon.2;Parent=LotjaGi1g1v0214400.7
LjG1.1_chr1	PGSB	CDS	47282101	47282238	.	+	0	ID=LotjaGi1g1v0214400.7.CDS.2;Parent=LotjaGi1g1v0214400.7
LjG1.1_chr1	PGSB	exon	47282380	47282514	.	+	.	ID=LotjaGi1g1v0214400.7.exon.3;Parent=LotjaGi1g1v0214400.7
LjG1.1_chr1	PGSB	CDS	47282380	47282514	.	+	0	ID=LotjaGi1g1v0214400.7.CDS.3;Parent=LotjaGi1g1v0214400.7
LjG1.1_chr1	PGSB	exon	47282591	47282770	.	+	.	ID=LotjaGi1g1v0214400.7.exon.4;Parent=LotjaGi1g1v0214400.7
LjG1.1_chr1	PGSB	CDS	47282591	47282770	.	+	0	ID=LotjaGi1g1v0214400.7.CDS.4;Parent=LotjaGi1g1v0214400.7
LjG1.1_chr1	PGSB	exon	47282847	47283053	.	+	.	ID=LotjaGi1g1v0214400.7.exon.5;Parent=LotjaGi1g1v0214400.7
LjG1.1_chr1	PGSB	CDS	47282847	47283053	.	+	0	ID=LotjaGi1g1v0214400.7.CDS.5;Parent=LotjaGi1g1v0214400.7
LjG1.1_chr1	PGSB	exon	47283133	47283252	.	+	.	ID=LotjaGi1g1v0214400.7.exon.6;Parent=LotjaGi1g1v0214400.7
LjG1.1_chr1	PGSB	CDS	47283133	47283252	.	+	0	ID=LotjaGi1g1v0214400.7.CDS.6;Parent=LotjaGi1g1v0214400.7
LjG1.1_chr1	PGSB	exon	47283343	47283462	.	+	.	ID=LotjaGi1g1v0214400.7.exon.7;Parent=LotjaGi1g1v0214400.7
LjG1.1_chr1	PGSB	CDS	47283343	47283462	.	+	0	ID=LotjaGi1g1v0214400.7.CDS.7;Parent=LotjaGi1g1v0214400.7
LjG1.1_chr1	PGSB	exon	47283606	47283728	.	+	.	ID=LotjaGi1g1v0214400.7.exon.8;Parent=LotjaGi1g1v0214400.7
LjG1.1_chr1	PGSB	CDS	47283606	47283728	.	+	0	ID=LotjaGi1g1v0214400.7.CDS.8;Parent=LotjaGi1g1v0214400.7
LjG1.1_chr1	PGSB	exon	47283808	47283912	.	+	.	ID=LotjaGi1g1v0214400.7.exon.9;Parent=LotjaGi1g1v0214400.7
LjG1.1_chr1	PGSB	CDS	47283808	47283912	.	+	0	ID=LotjaGi1g1v0214400.7.CDS.9;Parent=LotjaGi1g1v0214400.7
LjG1.1_chr1	PGSB	exon	47284017	47284161	.	+	.	ID=LotjaGi1g1v0214400.7.exon.10;Parent=LotjaGi1g1v0214400.7
LjG1.1_chr1	PGSB	CDS	47284017	47284161	.	+	0	ID=LotjaGi1g1v0214400.7.CDS.10;Parent=LotjaGi1g1v0214400.7
LjG1.1_chr1	PGSB	exon	47285522	47285686	.	+	.	ID=LotjaGi1g1v0214400.7.exon.11;Parent=LotjaGi1g1v0214400.7
LjG1.1_chr1	PGSB	CDS	47285522	47285686	.	+	2	ID=LotjaGi1g1v0214400.7.CDS.11;Parent=LotjaGi1g1v0214400.7
LjG1.1_chr1	PGSB	exon	47285833	47286017	.	+	.	ID=LotjaGi1g1v0214400.7.exon.12;Parent=LotjaGi1g1v0214400.7
LjG1.1_chr1	PGSB	CDS	47285833	47286017	.	+	2	ID=LotjaGi1g1v0214400.7.CDS.12;Parent=LotjaGi1g1v0214400.7
LjG1.1_chr1	PGSB	exon	47286256	47286288	.	+	.	ID=LotjaGi1g1v0214400.7.exon.13;Parent=LotjaGi1g1v0214400.7
LjG1.1_chr1	PGSB	CDS	47286256	47286288	.	+	0	ID=LotjaGi1g1v0214400.7.CDS.13;Parent=LotjaGi1g1v0214400.7
LjG1.1_chr1	PGSB	exon	47286395	47286476	.	+	.	ID=LotjaGi1g1v0214400.7.exon.14;Parent=LotjaGi1g1v0214400.7
LjG1.1_chr1	PGSB	CDS	47286395	47286476	.	+	0	ID=LotjaGi1g1v0214400.7.CDS.14;Parent=LotjaGi1g1v0214400.7
LjG1.1_chr1	PGSB	exon	47286606	47286766	.	+	.	ID=LotjaGi1g1v0214400.7.exon.15;Parent=LotjaGi1g1v0214400.7
LjG1.1_chr1	PGSB	CDS	47286606	47286766	.	+	2	ID=LotjaGi1g1v0214400.7.CDS.15;Parent=LotjaGi1g1v0214400.7
LjG1.1_chr1	PGSB	exon	47287292	47287474	.	+	.	ID=LotjaGi1g1v0214400.7.exon.16;Parent=LotjaGi1g1v0214400.7
LjG1.1_chr1	PGSB	CDS	47287292	47287474	.	+	0	ID=LotjaGi1g1v0214400.7.CDS.16;Parent=LotjaGi1g1v0214400.7
LjG1.1_chr1	PGSB	exon	47287685	47287863	.	+	.	ID=LotjaGi1g1v0214400.7.exon.17;Parent=LotjaGi1g1v0214400.7
LjG1.1_chr1	PGSB	CDS	47287685	47287863	.	+	0	ID=LotjaGi1g1v0214400.7.CDS.17;Parent=LotjaGi1g1v0214400.7
LjG1.1_chr1	PGSB	exon	47288050	47288146	.	+	.	ID=LotjaGi1g1v0214400.7.exon.18;Parent=LotjaGi1g1v0214400.7
LjG1.1_chr1	PGSB	CDS	47288050	47288146	.	+	1	ID=LotjaGi1g1v0214400.7.CDS.18;Parent=LotjaGi1g1v0214400.7
###
LjG1.1_chr1	PGSB	CDS	47288050	47288146	.	+	1	ID=LotjaGi1g1v0214400.7.CDS.18;Parent=LotjaGi1g1v0214400.7
LjG1.1_chr1	PGSB	gene	47289648	47292763	.	-	.	ID=LotjaGi1g1v0214500
LjG1.1_chr1	PGSB	mRNA	47289648	47292763	.	-	.	ID=LotjaGi1g1v0214500.1;Parent=LotjaGi1g1v0214500;description=Nitrate transporter NRT1-2;ahrdqual=***;GO=GO:0016020,GO:0016021,GO:0022857,GO:0055085;IPR=IPR000109,IPR020846,IPR020846;Pfam=PF00854,SSF103473,SSF103473;te-related=0
LjG1.1_chr1	PGSB	three_prime_UTR	47289648	47289940	.	-	.	ID=LotjaGi1g1v0214500.1.three_prime_UTR.1;Parent=LotjaGi1g1v0214500.1
LjG1.1_chr1	PGSB	exon	47289648	47290669	.	-	.	ID=LotjaGi1g1v0214500.1.exon.1;Parent=LotjaGi1g1v0214500.1
LjG1.1_chr1	PGSB	CDS	47289941	47290669	.	-	0	ID=LotjaGi1g1v0214500.1.CDS.1;Parent=LotjaGi1g1v0214500.1
LjG1.1_chr1	PGSB	exon	47290836	47291576	.	-	.	ID=LotjaGi1g1v0214500.1.exon.2;Parent=LotjaGi1g1v0214500.1
LjG1.1_chr1	PGSB	CDS	47290836	47291576	.	-	0	ID=LotjaGi1g1v0214500.1.CDS.2;Parent=LotjaGi1g1v0214500.1
LjG1.1_chr1	PGSB	exon	47292056	47292273	.	-	.	ID=LotjaGi1g1v0214500.1.exon.3;Parent=LotjaGi1g1v0214500.1
LjG1.1_chr1	PGSB	CDS	47292056	47292273	.	-	2	ID=LotjaGi1g1v0214500.1.CDS.3;Parent=LotjaGi1g1v0214500.1
LjG1.1_chr1	PGSB	CDS	47292387	47292525	.	-	0	ID=LotjaGi1g1v0214500.1.CDS.4;Parent=LotjaGi1g1v0214500.1
LjG1.1_chr1	PGSB	exon	47292387	47292763	.	-	.	ID=LotjaGi1g1v0214500.1.exon.4;Parent=LotjaGi1g1v0214500.1
LjG1.1_chr1	PGSB	five_prime_UTR	47292526	47292763	.	-	.	ID=LotjaGi1g1v0214500.1.five_prime_UTR.2;Parent=LotjaGi1g1v0214500.1
###
LjG1.1_chr1	PGSB	five_prime_UTR	47292526	47292763	.	-	.	ID=LotjaGi1g1v0214500.1.five_prime_UTR.2;Parent=LotjaGi1g1v0214500.1
LjG1.1_chr1	PGSB	gene	47296939	47302212	.	+	.	ID=LotjaGi1g1v0214600
LjG1.1_chr1	PGSB	mRNA	47296939	47302190	.	+	.	ID=LotjaGi1g1v0214600.1;Parent=LotjaGi1g1v0214600;description=Receptor-like protein kinase;ahrdqual=***;GO=GO:0000166,GO:0004672,GO:0004674,GO:0005524,GO:0006468,GO:0016020,GO:0016021,GO:0016301,GO:0016310,GO:0016740;IPR=IPR032675,IPR000719,IPR013210,IPR011009;Pfam=SSF52058,PF00069,PF08263,SSF56112;te-related=0
LjG1.1_chr1	PGSB	five_prime_UTR	47296939	47297217	.	+	.	ID=LotjaGi1g1v0214600.1.five_prime_UTR.1;Parent=LotjaGi1g1v0214600.1
LjG1.1_chr1	PGSB	exon	47296939	47297299	.	+	.	ID=LotjaGi1g1v0214600.1.exon.1;Parent=LotjaGi1g1v0214600.1
LjG1.1_chr1	PGSB	CDS	47297218	47297299	.	+	0	ID=LotjaGi1g1v0214600.1.CDS.1;Parent=LotjaGi1g1v0214600.1
LjG1.1_chr1	PGSB	exon	47297466	47297601	.	+	.	ID=LotjaGi1g1v0214600.1.exon.2;Parent=LotjaGi1g1v0214600.1
LjG1.1_chr1	PGSB	CDS	47297466	47297601	.	+	2	ID=LotjaGi1g1v0214600.1.CDS.2;Parent=LotjaGi1g1v0214600.1
LjG1.1_chr1	PGSB	exon	47297711	47297782	.	+	.	ID=LotjaGi1g1v0214600.1.exon.3;Parent=LotjaGi1g1v0214600.1
LjG1.1_chr1	PGSB	CDS	47297711	47297782	.	+	1	ID=LotjaGi1g1v0214600.1.CDS.3;Parent=LotjaGi1g1v0214600.1
LjG1.1_chr1	PGSB	exon	47297888	47297959	.	+	.	ID=LotjaGi1g1v0214600.1.exon.4;Parent=LotjaGi1g1v0214600.1
LjG1.1_chr1	PGSB	CDS	47297888	47297959	.	+	1	ID=LotjaGi1g1v0214600.1.CDS.4;Parent=LotjaGi1g1v0214600.1
LjG1.1_chr1	PGSB	exon	47298089	47298160	.	+	.	ID=LotjaGi1g1v0214600.1.exon.5;Parent=LotjaGi1g1v0214600.1
LjG1.1_chr1	PGSB	CDS	47298089	47298160	.	+	1	ID=LotjaGi1g1v0214600.1.CDS.5;Parent=LotjaGi1g1v0214600.1
LjG1.1_chr1	PGSB	exon	47298337	47298423	.	+	.	ID=LotjaGi1g1v0214600.1.exon.6;Parent=LotjaGi1g1v0214600.1
LjG1.1_chr1	PGSB	CDS	47298337	47298423	.	+	1	ID=LotjaGi1g1v0214600.1.CDS.6;Parent=LotjaGi1g1v0214600.1
LjG1.1_chr1	PGSB	exon	47298521	47298592	.	+	.	ID=LotjaGi1g1v0214600.1.exon.7;Parent=LotjaGi1g1v0214600.1
LjG1.1_chr1	PGSB	CDS	47298521	47298592	.	+	1	ID=LotjaGi1g1v0214600.1.CDS.7;Parent=LotjaGi1g1v0214600.1
LjG1.1_chr1	PGSB	exon	47299129	47299235	.	+	.	ID=LotjaGi1g1v0214600.1.exon.8;Parent=LotjaGi1g1v0214600.1
LjG1.1_chr1	PGSB	CDS	47299129	47299235	.	+	1	ID=LotjaGi1g1v0214600.1.CDS.8;Parent=LotjaGi1g1v0214600.1
LjG1.1_chr1	PGSB	exon	47299340	47299525	.	+	.	ID=LotjaGi1g1v0214600.1.exon.9;Parent=LotjaGi1g1v0214600.1
LjG1.1_chr1	PGSB	CDS	47299340	47299525	.	+	2	ID=LotjaGi1g1v0214600.1.CDS.9;Parent=LotjaGi1g1v0214600.1
LjG1.1_chr1	PGSB	exon	47299617	47299949	.	+	.	ID=LotjaGi1g1v0214600.1.exon.10;Parent=LotjaGi1g1v0214600.1
LjG1.1_chr1	PGSB	CDS	47299617	47299949	.	+	2	ID=LotjaGi1g1v0214600.1.CDS.10;Parent=LotjaGi1g1v0214600.1
LjG1.1_chr1	PGSB	exon	47300858	47301106	.	+	.	ID=LotjaGi1g1v0214600.1.exon.11;Parent=LotjaGi1g1v0214600.1
LjG1.1_chr1	PGSB	CDS	47300858	47301106	.	+	2	ID=LotjaGi1g1v0214600.1.CDS.11;Parent=LotjaGi1g1v0214600.1
LjG1.1_chr1	PGSB	exon	47301538	47301671	.	+	.	ID=LotjaGi1g1v0214600.1.exon.12;Parent=LotjaGi1g1v0214600.1
LjG1.1_chr1	PGSB	CDS	47301538	47301671	.	+	2	ID=LotjaGi1g1v0214600.1.CDS.12;Parent=LotjaGi1g1v0214600.1
LjG1.1_chr1	PGSB	CDS	47301774	47301995	.	+	0	ID=LotjaGi1g1v0214600.1.CDS.13;Parent=LotjaGi1g1v0214600.1
LjG1.1_chr1	PGSB	exon	47301774	47302190	.	+	.	ID=LotjaGi1g1v0214600.1.exon.13;Parent=LotjaGi1g1v0214600.1
LjG1.1_chr1	PGSB	three_prime_UTR	47301996	47302190	.	+	.	ID=LotjaGi1g1v0214600.1.three_prime_UTR.2;Parent=LotjaGi1g1v0214600.1
LjG1.1_chr1	PGSB	mRNA	47296939	47302212	.	+	.	ID=LotjaGi1g1v0214600.2;Parent=LotjaGi1g1v0214600;description=Receptor-like protein kinase;ahrdqual=***;GO=GO:0000166,GO:0004672,GO:0004674,GO:0005524,GO:0006468,GO:0016020,GO:0016021,GO:0016301,GO:0016310,GO:0016740;IPR=IPR032675,IPR013210,IPR000719,IPR011009;Pfam=SSF52058,PF08263,PF00069,SSF56112;te-related=0
LjG1.1_chr1	PGSB	five_prime_UTR	47296939	47297217	.	+	.	ID=LotjaGi1g1v0214600.2.five_prime_UTR.1;Parent=LotjaGi1g1v0214600.2
LjG1.1_chr1	PGSB	exon	47296939	47297299	.	+	.	ID=LotjaGi1g1v0214600.2.exon.1;Parent=LotjaGi1g1v0214600.2
LjG1.1_chr1	PGSB	CDS	47297218	47297299	.	+	0	ID=LotjaGi1g1v0214600.2.CDS.1;Parent=LotjaGi1g1v0214600.2
LjG1.1_chr1	PGSB	exon	47297466	47297601	.	+	.	ID=LotjaGi1g1v0214600.2.exon.2;Parent=LotjaGi1g1v0214600.2
LjG1.1_chr1	PGSB	CDS	47297466	47297601	.	+	2	ID=LotjaGi1g1v0214600.2.CDS.2;Parent=LotjaGi1g1v0214600.2
LjG1.1_chr1	PGSB	exon	47297711	47297782	.	+	.	ID=LotjaGi1g1v0214600.2.exon.3;Parent=LotjaGi1g1v0214600.2
LjG1.1_chr1	PGSB	CDS	47297711	47297782	.	+	1	ID=LotjaGi1g1v0214600.2.CDS.3;Parent=LotjaGi1g1v0214600.2
LjG1.1_chr1	PGSB	exon	47297888	47297959	.	+	.	ID=LotjaGi1g1v0214600.2.exon.4;Parent=LotjaGi1g1v0214600.2
LjG1.1_chr1	PGSB	CDS	47297888	47297959	.	+	1	ID=LotjaGi1g1v0214600.2.CDS.4;Parent=LotjaGi1g1v0214600.2
LjG1.1_chr1	PGSB	exon	47298089	47298160	.	+	.	ID=LotjaGi1g1v0214600.2.exon.5;Parent=LotjaGi1g1v0214600.2
LjG1.1_chr1	PGSB	CDS	47298089	47298160	.	+	1	ID=LotjaGi1g1v0214600.2.CDS.5;Parent=LotjaGi1g1v0214600.2
LjG1.1_chr1	PGSB	exon	47298352	47298423	.	+	.	ID=LotjaGi1g1v0214600.2.exon.6;Parent=LotjaGi1g1v0214600.2
LjG1.1_chr1	PGSB	CDS	47298352	47298423	.	+	1	ID=LotjaGi1g1v0214600.2.CDS.6;Parent=LotjaGi1g1v0214600.2
LjG1.1_chr1	PGSB	exon	47298521	47298592	.	+	.	ID=LotjaGi1g1v0214600.2.exon.7;Parent=LotjaGi1g1v0214600.2
LjG1.1_chr1	PGSB	CDS	47298521	47298592	.	+	1	ID=LotjaGi1g1v0214600.2.CDS.7;Parent=LotjaGi1g1v0214600.2
LjG1.1_chr1	PGSB	exon	47299129	47299235	.	+	.	ID=LotjaGi1g1v0214600.2.exon.8;Parent=LotjaGi1g1v0214600.2
LjG1.1_chr1	PGSB	CDS	47299129	47299235	.	+	1	ID=LotjaGi1g1v0214600.2.CDS.8;Parent=LotjaGi1g1v0214600.2
LjG1.1_chr1	PGSB	exon	47299340	47299525	.	+	.	ID=LotjaGi1g1v0214600.2.exon.9;Parent=LotjaGi1g1v0214600.2
LjG1.1_chr1	PGSB	CDS	47299340	47299525	.	+	2	ID=LotjaGi1g1v0214600.2.CDS.9;Parent=LotjaGi1g1v0214600.2
LjG1.1_chr1	PGSB	exon	47299617	47299949	.	+	.	ID=LotjaGi1g1v0214600.2.exon.10;Parent=LotjaGi1g1v0214600.2
LjG1.1_chr1	PGSB	CDS	47299617	47299949	.	+	2	ID=LotjaGi1g1v0214600.2.CDS.10;Parent=LotjaGi1g1v0214600.2
LjG1.1_chr1	PGSB	exon	47300858	47301106	.	+	.	ID=LotjaGi1g1v0214600.2.exon.11;Parent=LotjaGi1g1v0214600.2
LjG1.1_chr1	PGSB	CDS	47300858	47301106	.	+	2	ID=LotjaGi1g1v0214600.2.CDS.11;Parent=LotjaGi1g1v0214600.2
LjG1.1_chr1	PGSB	exon	47301538	47301671	.	+	.	ID=LotjaGi1g1v0214600.2.exon.12;Parent=LotjaGi1g1v0214600.2
LjG1.1_chr1	PGSB	CDS	47301538	47301671	.	+	2	ID=LotjaGi1g1v0214600.2.CDS.12;Parent=LotjaGi1g1v0214600.2
LjG1.1_chr1	PGSB	CDS	47301774	47301995	.	+	0	ID=LotjaGi1g1v0214600.2.CDS.13;Parent=LotjaGi1g1v0214600.2
LjG1.1_chr1	PGSB	exon	47301774	47302212	.	+	.	ID=LotjaGi1g1v0214600.2.exon.13;Parent=LotjaGi1g1v0214600.2
LjG1.1_chr1	PGSB	three_prime_UTR	47301996	47302212	.	+	.	ID=LotjaGi1g1v0214600.2.three_prime_UTR.2;Parent=LotjaGi1g1v0214600.2
###
LjG1.1_chr1	PGSB	three_prime_UTR	47301996	47302212	.	+	.	ID=LotjaGi1g1v0214600.2.three_prime_UTR.2;Parent=LotjaGi1g1v0214600.2
LjG1.1_chr1	PGSB	gene	47302612	47305375	.	+	.	ID=LotjaGi1g1v0214700
LjG1.1_chr1	PGSB	mRNA	47302612	47305375	.	+	.	ID=LotjaGi1g1v0214700.1;Parent=LotjaGi1g1v0214700;description=Short-chain dehydrogenase/reductase;ahrdqual=***;GO=GO:0016491,GO:0055114;IPR=IPR016040;Pfam=SSF51735,PF13561;te-related=0
LjG1.1_chr1	PGSB	five_prime_UTR	47302612	47303069	.	+	.	ID=LotjaGi1g1v0214700.1.five_prime_UTR.1;Parent=LotjaGi1g1v0214700.1
LjG1.1_chr1	PGSB	exon	47302612	47305375	.	+	.	ID=LotjaGi1g1v0214700.1.exon.1;Parent=LotjaGi1g1v0214700.1
LjG1.1_chr1	PGSB	CDS	47303070	47303876	.	+	0	ID=LotjaGi1g1v0214700.1.CDS.1;Parent=LotjaGi1g1v0214700.1
LjG1.1_chr1	PGSB	three_prime_UTR	47303877	47305375	.	+	.	ID=LotjaGi1g1v0214700.1.three_prime_UTR.2;Parent=LotjaGi1g1v0214700.1
###
LjG1.1_chr1	PGSB	three_prime_UTR	47303877	47305375	.	+	.	ID=LotjaGi1g1v0214700.1.three_prime_UTR.2;Parent=LotjaGi1g1v0214700.1
LjG1.1_chr1	PGSB	gene	47310236	47316318	.	-	.	ID=LotjaGi1g1v0214800_LC
LjG1.1_chr1	PGSB	mRNA	47310236	47316318	.	-	.	ID=LotjaGi1g1v0214800_LC.1;Parent=LotjaGi1g1v0214800_LC;description=Transposon protein, putative, CACTA, En/Spm sub-class, expressed;ahrdqual=*-*;IPR=IPR025452;Pfam=PF13960;te-related=1
LjG1.1_chr1	PGSB	three_prime_UTR	47310236	47311639	.	-	.	ID=LotjaGi1g1v0214800_LC.1.three_prime_UTR.1;Parent=LotjaGi1g1v0214800_LC.1
LjG1.1_chr1	PGSB	exon	47310236	47311807	.	-	.	ID=LotjaGi1g1v0214800_LC.1.exon.1;Parent=LotjaGi1g1v0214800_LC.1
LjG1.1_chr1	PGSB	CDS	47311640	47311807	.	-	0	ID=LotjaGi1g1v0214800_LC.1.CDS.1;Parent=LotjaGi1g1v0214800_LC.1
LjG1.1_chr1	PGSB	exon	47311893	47312267	.	-	.	ID=LotjaGi1g1v0214800_LC.1.exon.2;Parent=LotjaGi1g1v0214800_LC.1
LjG1.1_chr1	PGSB	CDS	47311893	47312267	.	-	0	ID=LotjaGi1g1v0214800_LC.1.CDS.2;Parent=LotjaGi1g1v0214800_LC.1
LjG1.1_chr1	PGSB	exon	47312352	47312457	.	-	.	ID=LotjaGi1g1v0214800_LC.1.exon.3;Parent=LotjaGi1g1v0214800_LC.1
LjG1.1_chr1	PGSB	CDS	47312352	47312457	.	-	1	ID=LotjaGi1g1v0214800_LC.1.CDS.3;Parent=LotjaGi1g1v0214800_LC.1
LjG1.1_chr1	PGSB	exon	47312528	47312842	.	-	.	ID=LotjaGi1g1v0214800_LC.1.exon.4;Parent=LotjaGi1g1v0214800_LC.1
LjG1.1_chr1	PGSB	CDS	47312528	47312842	.	-	1	ID=LotjaGi1g1v0214800_LC.1.CDS.4;Parent=LotjaGi1g1v0214800_LC.1
LjG1.1_chr1	PGSB	CDS	47312937	47313736	.	-	0	ID=LotjaGi1g1v0214800_LC.1.CDS.5;Parent=LotjaGi1g1v0214800_LC.1
LjG1.1_chr1	PGSB	exon	47312937	47313969	.	-	.	ID=LotjaGi1g1v0214800_LC.1.exon.5;Parent=LotjaGi1g1v0214800_LC.1
LjG1.1_chr1	PGSB	five_prime_UTR	47313737	47313969	.	-	.	ID=LotjaGi1g1v0214800_LC.1.five_prime_UTR.2;Parent=LotjaGi1g1v0214800_LC.1
LjG1.1_chr1	PGSB	exon	47315706	47315850	.	-	.	ID=LotjaGi1g1v0214800_LC.1.exon.6;Parent=LotjaGi1g1v0214800_LC.1
LjG1.1_chr1	PGSB	five_prime_UTR	47315706	47315850	.	-	.	ID=LotjaGi1g1v0214800_LC.1.five_prime_UTR.3;Parent=LotjaGi1g1v0214800_LC.1
LjG1.1_chr1	PGSB	exon	47315937	47316318	.	-	.	ID=LotjaGi1g1v0214800_LC.1.exon.7;Parent=LotjaGi1g1v0214800_LC.1
LjG1.1_chr1	PGSB	five_prime_UTR	47315937	47316318	.	-	.	ID=LotjaGi1g1v0214800_LC.1.five_prime_UTR.4;Parent=LotjaGi1g1v0214800_LC.1
LjG1.1_chr1	PGSB	mRNA	47310296	47316315	.	-	.	ID=LotjaGi1g1v0214800_LC.2;Parent=LotjaGi1g1v0214800_LC;description=Transposon protein, putative, CACTA, En/Spm sub-class, expressed;ahrdqual=*-*;te-related=1
LjG1.1_chr1	PGSB	three_prime_UTR	47310296	47311639	.	-	.	ID=LotjaGi1g1v0214800_LC.2.three_prime_UTR.1;Parent=LotjaGi1g1v0214800_LC.2
LjG1.1_chr1	PGSB	exon	47310296	47311807	.	-	.	ID=LotjaGi1g1v0214800_LC.2.exon.1;Parent=LotjaGi1g1v0214800_LC.2
LjG1.1_chr1	PGSB	CDS	47311640	47311807	.	-	0	ID=LotjaGi1g1v0214800_LC.2.CDS.1;Parent=LotjaGi1g1v0214800_LC.2
LjG1.1_chr1	PGSB	exon	47311893	47312267	.	-	.	ID=LotjaGi1g1v0214800_LC.2.exon.2;Parent=LotjaGi1g1v0214800_LC.2
LjG1.1_chr1	PGSB	CDS	47311893	47312267	.	-	0	ID=LotjaGi1g1v0214800_LC.2.CDS.2;Parent=LotjaGi1g1v0214800_LC.2
LjG1.1_chr1	PGSB	exon	47312352	47312457	.	-	.	ID=LotjaGi1g1v0214800_LC.2.exon.3;Parent=LotjaGi1g1v0214800_LC.2
LjG1.1_chr1	PGSB	CDS	47312352	47312457	.	-	1	ID=LotjaGi1g1v0214800_LC.2.CDS.3;Parent=LotjaGi1g1v0214800_LC.2
LjG1.1_chr1	PGSB	exon	47312528	47312842	.	-	.	ID=LotjaGi1g1v0214800_LC.2.exon.4;Parent=LotjaGi1g1v0214800_LC.2
LjG1.1_chr1	PGSB	CDS	47312528	47312842	.	-	1	ID=LotjaGi1g1v0214800_LC.2.CDS.4;Parent=LotjaGi1g1v0214800_LC.2
LjG1.1_chr1	PGSB	CDS	47312937	47313736	.	-	0	ID=LotjaGi1g1v0214800_LC.2.CDS.5;Parent=LotjaGi1g1v0214800_LC.2
LjG1.1_chr1	PGSB	exon	47312937	47313969	.	-	.	ID=LotjaGi1g1v0214800_LC.2.exon.5;Parent=LotjaGi1g1v0214800_LC.2
LjG1.1_chr1	PGSB	five_prime_UTR	47313737	47313969	.	-	.	ID=LotjaGi1g1v0214800_LC.2.five_prime_UTR.2;Parent=LotjaGi1g1v0214800_LC.2
LjG1.1_chr1	PGSB	exon	47315706	47315800	.	-	.	ID=LotjaGi1g1v0214800_LC.2.exon.6;Parent=LotjaGi1g1v0214800_LC.2
LjG1.1_chr1	PGSB	five_prime_UTR	47315706	47315800	.	-	.	ID=LotjaGi1g1v0214800_LC.2.five_prime_UTR.3;Parent=LotjaGi1g1v0214800_LC.2
LjG1.1_chr1	PGSB	exon	47315937	47316315	.	-	.	ID=LotjaGi1g1v0214800_LC.2.exon.7;Parent=LotjaGi1g1v0214800_LC.2
LjG1.1_chr1	PGSB	five_prime_UTR	47315937	47316315	.	-	.	ID=LotjaGi1g1v0214800_LC.2.five_prime_UTR.4;Parent=LotjaGi1g1v0214800_LC.2
LjG1.1_chr1	PGSB	mRNA	47310434	47316061	.	-	.	ID=LotjaGi1g1v0214800_LC.3;Parent=LotjaGi1g1v0214800_LC;description=Transposon protein, putative, CACTA, En/Spm sub-class, expressed;ahrdqual=*-*;IPR=IPR025452;Pfam=PF13960;te-related=1
LjG1.1_chr1	PGSB	exon	47310434	47311507	.	-	.	ID=LotjaGi1g1v0214800_LC.3.exon.1;Parent=LotjaGi1g1v0214800_LC.3
LjG1.1_chr1	PGSB	three_prime_UTR	47310434	47311507	.	-	.	ID=LotjaGi1g1v0214800_LC.3.three_prime_UTR.1;Parent=LotjaGi1g1v0214800_LC.3
LjG1.1_chr1	PGSB	exon	47311715	47311807	.	-	.	ID=LotjaGi1g1v0214800_LC.3.exon.2;Parent=LotjaGi1g1v0214800_LC.3
LjG1.1_chr1	PGSB	three_prime_UTR	47311715	47311807	.	-	.	ID=LotjaGi1g1v0214800_LC.3.three_prime_UTR.2;Parent=LotjaGi1g1v0214800_LC.3
LjG1.1_chr1	PGSB	exon	47311893	47312267	.	-	.	ID=LotjaGi1g1v0214800_LC.3.exon.3;Parent=LotjaGi1g1v0214800_LC.3
LjG1.1_chr1	PGSB	three_prime_UTR	47311893	47312267	.	-	.	ID=LotjaGi1g1v0214800_LC.3.three_prime_UTR.3;Parent=LotjaGi1g1v0214800_LC.3
LjG1.1_chr1	PGSB	exon	47312352	47312457	.	-	.	ID=LotjaGi1g1v0214800_LC.3.exon.4;Parent=LotjaGi1g1v0214800_LC.3
LjG1.1_chr1	PGSB	three_prime_UTR	47312352	47312457	.	-	.	ID=LotjaGi1g1v0214800_LC.3.three_prime_UTR.4;Parent=LotjaGi1g1v0214800_LC.3
LjG1.1_chr1	PGSB	three_prime_UTR	47312528	47312932	.	-	.	ID=LotjaGi1g1v0214800_LC.3.three_prime_UTR.5;Parent=LotjaGi1g1v0214800_LC.3
LjG1.1_chr1	PGSB	exon	47312528	47314531	.	-	.	ID=LotjaGi1g1v0214800_LC.3.exon.5;Parent=LotjaGi1g1v0214800_LC.3
LjG1.1_chr1	PGSB	CDS	47312933	47313736	.	-	0	ID=LotjaGi1g1v0214800_LC.3.CDS.1;Parent=LotjaGi1g1v0214800_LC.3
LjG1.1_chr1	PGSB	five_prime_UTR	47313737	47314531	.	-	.	ID=LotjaGi1g1v0214800_LC.3.five_prime_UTR.6;Parent=LotjaGi1g1v0214800_LC.3
LjG1.1_chr1	PGSB	exon	47315706	47315850	.	-	.	ID=LotjaGi1g1v0214800_LC.3.exon.6;Parent=LotjaGi1g1v0214800_LC.3
LjG1.1_chr1	PGSB	five_prime_UTR	47315706	47315850	.	-	.	ID=LotjaGi1g1v0214800_LC.3.five_prime_UTR.7;Parent=LotjaGi1g1v0214800_LC.3
LjG1.1_chr1	PGSB	exon	47315937	47316061	.	-	.	ID=LotjaGi1g1v0214800_LC.3.exon.7;Parent=LotjaGi1g1v0214800_LC.3
LjG1.1_chr1	PGSB	five_prime_UTR	47315937	47316061	.	-	.	ID=LotjaGi1g1v0214800_LC.3.five_prime_UTR.8;Parent=LotjaGi1g1v0214800_LC.3
LjG1.1_chr1	PGSB	mRNA	47310434	47316061	.	-	.	ID=LotjaGi1g1v0214800_LC.4;Parent=LotjaGi1g1v0214800_LC;description=Transposon protein, putative, CACTA, En/Spm sub-class, expressed;ahrdqual=*-*;IPR=IPR004252;Pfam=PF03004;te-related=1
LjG1.1_chr1	PGSB	three_prime_UTR	47310434	47311372	.	-	.	ID=LotjaGi1g1v0214800_LC.4.three_prime_UTR.1;Parent=LotjaGi1g1v0214800_LC.4
LjG1.1_chr1	PGSB	exon	47310434	47311507	.	-	.	ID=LotjaGi1g1v0214800_LC.4.exon.1;Parent=LotjaGi1g1v0214800_LC.4
LjG1.1_chr1	PGSB	CDS	47311373	47311507	.	-	0	ID=LotjaGi1g1v0214800_LC.4.CDS.1;Parent=LotjaGi1g1v0214800_LC.4
LjG1.1_chr1	PGSB	exon	47311715	47311807	.	-	.	ID=LotjaGi1g1v0214800_LC.4.exon.2;Parent=LotjaGi1g1v0214800_LC.4
LjG1.1_chr1	PGSB	CDS	47311715	47311807	.	-	0	ID=LotjaGi1g1v0214800_LC.4.CDS.2;Parent=LotjaGi1g1v0214800_LC.4
LjG1.1_chr1	PGSB	exon	47311893	47312267	.	-	.	ID=LotjaGi1g1v0214800_LC.4.exon.3;Parent=LotjaGi1g1v0214800_LC.4
LjG1.1_chr1	PGSB	CDS	47311893	47312267	.	-	0	ID=LotjaGi1g1v0214800_LC.4.CDS.3;Parent=LotjaGi1g1v0214800_LC.4
LjG1.1_chr1	PGSB	exon	47312352	47312457	.	-	.	ID=LotjaGi1g1v0214800_LC.4.exon.4;Parent=LotjaGi1g1v0214800_LC.4
LjG1.1_chr1	PGSB	CDS	47312352	47312457	.	-	1	ID=LotjaGi1g1v0214800_LC.4.CDS.4;Parent=LotjaGi1g1v0214800_LC.4
LjG1.1_chr1	PGSB	CDS	47312528	47312769	.	-	0	ID=LotjaGi1g1v0214800_LC.4.CDS.5;Parent=LotjaGi1g1v0214800_LC.4
LjG1.1_chr1	PGSB	exon	47312528	47314531	.	-	.	ID=LotjaGi1g1v0214800_LC.4.exon.5;Parent=LotjaGi1g1v0214800_LC.4
LjG1.1_chr1	PGSB	five_prime_UTR	47312770	47314531	.	-	.	ID=LotjaGi1g1v0214800_LC.4.five_prime_UTR.2;Parent=LotjaGi1g1v0214800_LC.4
LjG1.1_chr1	PGSB	exon	47315706	47315850	.	-	.	ID=LotjaGi1g1v0214800_LC.4.exon.6;Parent=LotjaGi1g1v0214800_LC.4
LjG1.1_chr1	PGSB	five_prime_UTR	47315706	47315850	.	-	.	ID=LotjaGi1g1v0214800_LC.4.five_prime_UTR.3;Parent=LotjaGi1g1v0214800_LC.4
LjG1.1_chr1	PGSB	exon	47315937	47316061	.	-	.	ID=LotjaGi1g1v0214800_LC.4.exon.7;Parent=LotjaGi1g1v0214800_LC.4
LjG1.1_chr1	PGSB	five_prime_UTR	47315937	47316061	.	-	.	ID=LotjaGi1g1v0214800_LC.4.five_prime_UTR.4;Parent=LotjaGi1g1v0214800_LC.4
LjG1.1_chr1	PGSB	mRNA	47310434	47316061	.	-	.	ID=LotjaGi1g1v0214800_LC.5;Parent=LotjaGi1g1v0214800_LC;description=Transposon protein, putative, CACTA, En/Spm sub-class, expressed;ahrdqual=*-*;IPR=IPR004252,IPR025452;Pfam=PF03004,PF13960;te-related=1
LjG1.1_chr1	PGSB	three_prime_UTR	47310434	47311372	.	-	.	ID=LotjaGi1g1v0214800_LC.5.three_prime_UTR.1;Parent=LotjaGi1g1v0214800_LC.5
LjG1.1_chr1	PGSB	exon	47310434	47311507	.	-	.	ID=LotjaGi1g1v0214800_LC.5.exon.1;Parent=LotjaGi1g1v0214800_LC.5
LjG1.1_chr1	PGSB	CDS	47311373	47311507	.	-	0	ID=LotjaGi1g1v0214800_LC.5.CDS.1;Parent=LotjaGi1g1v0214800_LC.5
LjG1.1_chr1	PGSB	exon	47311715	47311807	.	-	.	ID=LotjaGi1g1v0214800_LC.5.exon.2;Parent=LotjaGi1g1v0214800_LC.5
LjG1.1_chr1	PGSB	CDS	47311715	47311807	.	-	0	ID=LotjaGi1g1v0214800_LC.5.CDS.2;Parent=LotjaGi1g1v0214800_LC.5
LjG1.1_chr1	PGSB	exon	47311893	47312267	.	-	.	ID=LotjaGi1g1v0214800_LC.5.exon.3;Parent=LotjaGi1g1v0214800_LC.5
LjG1.1_chr1	PGSB	CDS	47311893	47312267	.	-	0	ID=LotjaGi1g1v0214800_LC.5.CDS.3;Parent=LotjaGi1g1v0214800_LC.5
LjG1.1_chr1	PGSB	exon	47312352	47312457	.	-	.	ID=LotjaGi1g1v0214800_LC.5.exon.4;Parent=LotjaGi1g1v0214800_LC.5
LjG1.1_chr1	PGSB	CDS	47312352	47312457	.	-	1	ID=LotjaGi1g1v0214800_LC.5.CDS.4;Parent=LotjaGi1g1v0214800_LC.5
LjG1.1_chr1	PGSB	exon	47312528	47312842	.	-	.	ID=LotjaGi1g1v0214800_LC.5.exon.5;Parent=LotjaGi1g1v0214800_LC.5
LjG1.1_chr1	PGSB	CDS	47312528	47312842	.	-	1	ID=LotjaGi1g1v0214800_LC.5.CDS.5;Parent=LotjaGi1g1v0214800_LC.5
LjG1.1_chr1	PGSB	CDS	47312937	47313736	.	-	0	ID=LotjaGi1g1v0214800_LC.5.CDS.6;Parent=LotjaGi1g1v0214800_LC.5
LjG1.1_chr1	PGSB	exon	47312937	47313969	.	-	.	ID=LotjaGi1g1v0214800_LC.5.exon.6;Parent=LotjaGi1g1v0214800_LC.5
LjG1.1_chr1	PGSB	five_prime_UTR	47313737	47313969	.	-	.	ID=LotjaGi1g1v0214800_LC.5.five_prime_UTR.2;Parent=LotjaGi1g1v0214800_LC.5
LjG1.1_chr1	PGSB	exon	47315706	47315850	.	-	.	ID=LotjaGi1g1v0214800_LC.5.exon.7;Parent=LotjaGi1g1v0214800_LC.5
LjG1.1_chr1	PGSB	five_prime_UTR	47315706	47315850	.	-	.	ID=LotjaGi1g1v0214800_LC.5.five_prime_UTR.3;Parent=LotjaGi1g1v0214800_LC.5
LjG1.1_chr1	PGSB	exon	47315937	47316061	.	-	.	ID=LotjaGi1g1v0214800_LC.5.exon.8;Parent=LotjaGi1g1v0214800_LC.5
LjG1.1_chr1	PGSB	five_prime_UTR	47315937	47316061	.	-	.	ID=LotjaGi1g1v0214800_LC.5.five_prime_UTR.4;Parent=LotjaGi1g1v0214800_LC.5
LjG1.1_chr1	PGSB	mRNA	47310434	47316061	.	-	.	ID=LotjaGi1g1v0214800_LC.6;Parent=LotjaGi1g1v0214800_LC;description=Transposon protein, putative, CACTA, En/Spm sub-class, expressed;ahrdqual=*-*;IPR=IPR004252,IPR025452;Pfam=PF03004,PF13960;te-related=1
LjG1.1_chr1	PGSB	three_prime_UTR	47310434	47310665	.	-	.	ID=LotjaGi1g1v0214800_LC.6.three_prime_UTR.1;Parent=LotjaGi1g1v0214800_LC.6
LjG1.1_chr1	PGSB	exon	47310434	47310680	.	-	.	ID=LotjaGi1g1v0214800_LC.6.exon.1;Parent=LotjaGi1g1v0214800_LC.6
LjG1.1_chr1	PGSB	CDS	47310666	47310680	.	-	0	ID=LotjaGi1g1v0214800_LC.6.CDS.1;Parent=LotjaGi1g1v0214800_LC.6
LjG1.1_chr1	PGSB	exon	47311015	47311305	.	-	.	ID=LotjaGi1g1v0214800_LC.6.exon.2;Parent=LotjaGi1g1v0214800_LC.6
LjG1.1_chr1	PGSB	CDS	47311015	47311305	.	-	0	ID=LotjaGi1g1v0214800_LC.6.CDS.2;Parent=LotjaGi1g1v0214800_LC.6
LjG1.1_chr1	PGSB	exon	47311406	47311507	.	-	.	ID=LotjaGi1g1v0214800_LC.6.exon.3;Parent=LotjaGi1g1v0214800_LC.6
LjG1.1_chr1	PGSB	CDS	47311406	47311507	.	-	0	ID=LotjaGi1g1v0214800_LC.6.CDS.3;Parent=LotjaGi1g1v0214800_LC.6
LjG1.1_chr1	PGSB	exon	47311715	47311807	.	-	.	ID=LotjaGi1g1v0214800_LC.6.exon.4;Parent=LotjaGi1g1v0214800_LC.6
LjG1.1_chr1	PGSB	CDS	47311715	47311807	.	-	0	ID=LotjaGi1g1v0214800_LC.6.CDS.4;Parent=LotjaGi1g1v0214800_LC.6
LjG1.1_chr1	PGSB	exon	47311893	47312267	.	-	.	ID=LotjaGi1g1v0214800_LC.6.exon.5;Parent=LotjaGi1g1v0214800_LC.6
LjG1.1_chr1	PGSB	CDS	47311893	47312267	.	-	0	ID=LotjaGi1g1v0214800_LC.6.CDS.5;Parent=LotjaGi1g1v0214800_LC.6
LjG1.1_chr1	PGSB	exon	47312352	47312457	.	-	.	ID=LotjaGi1g1v0214800_LC.6.exon.6;Parent=LotjaGi1g1v0214800_LC.6
LjG1.1_chr1	PGSB	CDS	47312352	47312457	.	-	1	ID=LotjaGi1g1v0214800_LC.6.CDS.6;Parent=LotjaGi1g1v0214800_LC.6
LjG1.1_chr1	PGSB	exon	47312528	47312842	.	-	.	ID=LotjaGi1g1v0214800_LC.6.exon.7;Parent=LotjaGi1g1v0214800_LC.6
LjG1.1_chr1	PGSB	CDS	47312528	47312842	.	-	1	ID=LotjaGi1g1v0214800_LC.6.CDS.7;Parent=LotjaGi1g1v0214800_LC.6
LjG1.1_chr1	PGSB	CDS	47312937	47313736	.	-	0	ID=LotjaGi1g1v0214800_LC.6.CDS.8;Parent=LotjaGi1g1v0214800_LC.6
LjG1.1_chr1	PGSB	exon	47312937	47313969	.	-	.	ID=LotjaGi1g1v0214800_LC.6.exon.8;Parent=LotjaGi1g1v0214800_LC.6
LjG1.1_chr1	PGSB	five_prime_UTR	47313737	47313969	.	-	.	ID=LotjaGi1g1v0214800_LC.6.five_prime_UTR.2;Parent=LotjaGi1g1v0214800_LC.6
LjG1.1_chr1	PGSB	exon	47315706	47315800	.	-	.	ID=LotjaGi1g1v0214800_LC.6.exon.9;Parent=LotjaGi1g1v0214800_LC.6
LjG1.1_chr1	PGSB	five_prime_UTR	47315706	47315800	.	-	.	ID=LotjaGi1g1v0214800_LC.6.five_prime_UTR.3;Parent=LotjaGi1g1v0214800_LC.6
LjG1.1_chr1	PGSB	exon	47315937	47316061	.	-	.	ID=LotjaGi1g1v0214800_LC.6.exon.10;Parent=LotjaGi1g1v0214800_LC.6
LjG1.1_chr1	PGSB	five_prime_UTR	47315937	47316061	.	-	.	ID=LotjaGi1g1v0214800_LC.6.five_prime_UTR.4;Parent=LotjaGi1g1v0214800_LC.6
LjG1.1_chr1	PGSB	mRNA	47310889	47316039	.	-	.	ID=LotjaGi1g1v0214800_LC.7;Parent=LotjaGi1g1v0214800_LC;description=Transposon protein, putative, CACTA, En/Spm sub-class, expressed;ahrdqual=*-*;te-related=1
LjG1.1_chr1	PGSB	three_prime_UTR	47310889	47311372	.	-	.	ID=LotjaGi1g1v0214800_LC.7.three_prime_UTR.1;Parent=LotjaGi1g1v0214800_LC.7
LjG1.1_chr1	PGSB	exon	47310889	47311507	.	-	.	ID=LotjaGi1g1v0214800_LC.7.exon.1;Parent=LotjaGi1g1v0214800_LC.7
LjG1.1_chr1	PGSB	CDS	47311373	47311507	.	-	0	ID=LotjaGi1g1v0214800_LC.7.CDS.1;Parent=LotjaGi1g1v0214800_LC.7
LjG1.1_chr1	PGSB	exon	47311715	47311807	.	-	.	ID=LotjaGi1g1v0214800_LC.7.exon.2;Parent=LotjaGi1g1v0214800_LC.7
LjG1.1_chr1	PGSB	CDS	47311715	47311807	.	-	0	ID=LotjaGi1g1v0214800_LC.7.CDS.2;Parent=LotjaGi1g1v0214800_LC.7
LjG1.1_chr1	PGSB	exon	47311893	47312267	.	-	.	ID=LotjaGi1g1v0214800_LC.7.exon.3;Parent=LotjaGi1g1v0214800_LC.7
LjG1.1_chr1	PGSB	CDS	47311893	47312267	.	-	0	ID=LotjaGi1g1v0214800_LC.7.CDS.3;Parent=LotjaGi1g1v0214800_LC.7
LjG1.1_chr1	PGSB	exon	47312352	47312457	.	-	.	ID=LotjaGi1g1v0214800_LC.7.exon.4;Parent=LotjaGi1g1v0214800_LC.7
LjG1.1_chr1	PGSB	CDS	47312352	47312457	.	-	1	ID=LotjaGi1g1v0214800_LC.7.CDS.4;Parent=LotjaGi1g1v0214800_LC.7
LjG1.1_chr1	PGSB	exon	47312528	47312842	.	-	.	ID=LotjaGi1g1v0214800_LC.7.exon.5;Parent=LotjaGi1g1v0214800_LC.7
LjG1.1_chr1	PGSB	CDS	47312528	47312842	.	-	1	ID=LotjaGi1g1v0214800_LC.7.CDS.5;Parent=LotjaGi1g1v0214800_LC.7
LjG1.1_chr1	PGSB	CDS	47312937	47313736	.	-	0	ID=LotjaGi1g1v0214800_LC.7.CDS.6;Parent=LotjaGi1g1v0214800_LC.7
LjG1.1_chr1	PGSB	exon	47312937	47313969	.	-	.	ID=LotjaGi1g1v0214800_LC.7.exon.6;Parent=LotjaGi1g1v0214800_LC.7
LjG1.1_chr1	PGSB	five_prime_UTR	47313737	47313969	.	-	.	ID=LotjaGi1g1v0214800_LC.7.five_prime_UTR.2;Parent=LotjaGi1g1v0214800_LC.7
LjG1.1_chr1	PGSB	exon	47315706	47315800	.	-	.	ID=LotjaGi1g1v0214800_LC.7.exon.7;Parent=LotjaGi1g1v0214800_LC.7
LjG1.1_chr1	PGSB	five_prime_UTR	47315706	47315800	.	-	.	ID=LotjaGi1g1v0214800_LC.7.five_prime_UTR.3;Parent=LotjaGi1g1v0214800_LC.7
LjG1.1_chr1	PGSB	exon	47315937	47316039	.	-	.	ID=LotjaGi1g1v0214800_LC.7.exon.8;Parent=LotjaGi1g1v0214800_LC.7
LjG1.1_chr1	PGSB	five_prime_UTR	47315937	47316039	.	-	.	ID=LotjaGi1g1v0214800_LC.7.five_prime_UTR.4;Parent=LotjaGi1g1v0214800_LC.7
###
LjG1.1_chr1	PGSB	five_prime_UTR	47315937	47316039	.	-	.	ID=LotjaGi1g1v0214800_LC.7.five_prime_UTR.4;Parent=LotjaGi1g1v0214800_LC.7
LjG1.1_chr1	PGSB	gene	47383260	47383795	.	+	.	ID=LotjaGi1g1v0214900_LC
LjG1.1_chr1	PGSB	mRNA	47383260	47383795	.	+	.	ID=LotjaGi1g1v0214900_LC.1;Parent=LotjaGi1g1v0214900_LC;description=Cysteine/Histidine-rich C1 domain family protein;ahrdqual=--*;te-related=0
LjG1.1_chr1	PGSB	five_prime_UTR	47383260	47383481	.	+	.	ID=LotjaGi1g1v0214900_LC.1.five_prime_UTR.1;Parent=LotjaGi1g1v0214900_LC.1
LjG1.1_chr1	PGSB	exon	47383260	47383795	.	+	.	ID=LotjaGi1g1v0214900_LC.1.exon.1;Parent=LotjaGi1g1v0214900_LC.1
LjG1.1_chr1	PGSB	CDS	47383482	47383793	.	+	0	ID=LotjaGi1g1v0214900_LC.1.CDS.1;Parent=LotjaGi1g1v0214900_LC.1
LjG1.1_chr1	PGSB	three_prime_UTR	47383794	47383795	.	+	.	ID=LotjaGi1g1v0214900_LC.1.three_prime_UTR.2;Parent=LotjaGi1g1v0214900_LC.1
###
LjG1.1_chr1	PGSB	three_prime_UTR	47383794	47383795	.	+	.	ID=LotjaGi1g1v0214900_LC.1.three_prime_UTR.2;Parent=LotjaGi1g1v0214900_LC.1
LjG1.1_chr1	PGSB	gene	47427341	47428799	.	-	.	ID=LotjaGi1g1v0215000
LjG1.1_chr1	PGSB	mRNA	47427341	47428799	.	-	.	ID=LotjaGi1g1v0215000.1;Parent=LotjaGi1g1v0215000;description=transmembrane protein, putative (DUF1118);ahrdqual=***;IPR=IPR009500;Pfam=PF06549;te-related=0
LjG1.1_chr1	PGSB	three_prime_UTR	47427341	47427763	.	-	.	ID=LotjaGi1g1v0215000.1.three_prime_UTR.1;Parent=LotjaGi1g1v0215000.1
LjG1.1_chr1	PGSB	exon	47427341	47428207	.	-	.	ID=LotjaGi1g1v0215000.1.exon.1;Parent=LotjaGi1g1v0215000.1
LjG1.1_chr1	PGSB	CDS	47427764	47428207	.	-	0	ID=LotjaGi1g1v0215000.1.CDS.1;Parent=LotjaGi1g1v0215000.1
LjG1.1_chr1	PGSB	CDS	47428432	47428578	.	-	0	ID=LotjaGi1g1v0215000.1.CDS.2;Parent=LotjaGi1g1v0215000.1
LjG1.1_chr1	PGSB	exon	47428432	47428799	.	-	.	ID=LotjaGi1g1v0215000.1.exon.2;Parent=LotjaGi1g1v0215000.1
LjG1.1_chr1	PGSB	five_prime_UTR	47428579	47428799	.	-	.	ID=LotjaGi1g1v0215000.1.five_prime_UTR.2;Parent=LotjaGi1g1v0215000.1
###
LjG1.1_chr1	PGSB	five_prime_UTR	47428579	47428799	.	-	.	ID=LotjaGi1g1v0215000.1.five_prime_UTR.2;Parent=LotjaGi1g1v0215000.1
LjG1.1_chr1	PGSB	gene	47451868	47458342	.	+	.	ID=LotjaGi1g1v0215100
LjG1.1_chr1	PGSB	mRNA	47451868	47458342	.	+	.	ID=LotjaGi1g1v0215100.1;Parent=LotjaGi1g1v0215100;description=Hypersensitive-induced response protein 1;ahrdqual=***;IPR=IPR001107,IPR001107;Pfam=PF01145,SSF117892;te-related=0
LjG1.1_chr1	PGSB	exon	47451868	47452225	.	+	.	ID=LotjaGi1g1v0215100.1.exon.1;Parent=LotjaGi1g1v0215100.1
LjG1.1_chr1	PGSB	five_prime_UTR	47451868	47452225	.	+	.	ID=LotjaGi1g1v0215100.1.five_prime_UTR.1;Parent=LotjaGi1g1v0215100.1
LjG1.1_chr1	PGSB	five_prime_UTR	47452398	47452424	.	+	.	ID=LotjaGi1g1v0215100.1.five_prime_UTR.2;Parent=LotjaGi1g1v0215100.1
LjG1.1_chr1	PGSB	exon	47452398	47452613	.	+	.	ID=LotjaGi1g1v0215100.1.exon.2;Parent=LotjaGi1g1v0215100.1
LjG1.1_chr1	PGSB	CDS	47452425	47452613	.	+	0	ID=LotjaGi1g1v0215100.1.CDS.1;Parent=LotjaGi1g1v0215100.1
LjG1.1_chr1	PGSB	exon	47452984	47453104	.	+	.	ID=LotjaGi1g1v0215100.1.exon.3;Parent=LotjaGi1g1v0215100.1
LjG1.1_chr1	PGSB	CDS	47452984	47453104	.	+	0	ID=LotjaGi1g1v0215100.1.CDS.2;Parent=LotjaGi1g1v0215100.1
LjG1.1_chr1	PGSB	exon	47453180	47453271	.	+	.	ID=LotjaGi1g1v0215100.1.exon.4;Parent=LotjaGi1g1v0215100.1
LjG1.1_chr1	PGSB	CDS	47453180	47453271	.	+	2	ID=LotjaGi1g1v0215100.1.CDS.3;Parent=LotjaGi1g1v0215100.1
LjG1.1_chr1	PGSB	exon	47453357	47453453	.	+	.	ID=LotjaGi1g1v0215100.1.exon.5;Parent=LotjaGi1g1v0215100.1
LjG1.1_chr1	PGSB	CDS	47453357	47453453	.	+	0	ID=LotjaGi1g1v0215100.1.CDS.4;Parent=LotjaGi1g1v0215100.1
LjG1.1_chr1	PGSB	CDS	47453880	47454235	.	+	2	ID=LotjaGi1g1v0215100.1.CDS.5;Parent=LotjaGi1g1v0215100.1
LjG1.1_chr1	PGSB	exon	47453880	47458342	.	+	.	ID=LotjaGi1g1v0215100.1.exon.6;Parent=LotjaGi1g1v0215100.1
LjG1.1_chr1	PGSB	three_prime_UTR	47454236	47458342	.	+	.	ID=LotjaGi1g1v0215100.1.three_prime_UTR.3;Parent=LotjaGi1g1v0215100.1
LjG1.1_chr1	PGSB	mRNA	47451897	47454512	.	+	.	ID=LotjaGi1g1v0215100.2;Parent=LotjaGi1g1v0215100;description=Hypersensitive-induced response protein 1;ahrdqual=***;te-related=0
LjG1.1_chr1	PGSB	exon	47451897	47451943	.	+	.	ID=LotjaGi1g1v0215100.2.exon.1;Parent=LotjaGi1g1v0215100.2
LjG1.1_chr1	PGSB	five_prime_UTR	47451897	47451943	.	+	.	ID=LotjaGi1g1v0215100.2.five_prime_UTR.1;Parent=LotjaGi1g1v0215100.2
LjG1.1_chr1	PGSB	five_prime_UTR	47452398	47452424	.	+	.	ID=LotjaGi1g1v0215100.2.five_prime_UTR.2;Parent=LotjaGi1g1v0215100.2
LjG1.1_chr1	PGSB	exon	47452398	47452613	.	+	.	ID=LotjaGi1g1v0215100.2.exon.2;Parent=LotjaGi1g1v0215100.2
LjG1.1_chr1	PGSB	CDS	47452425	47452613	.	+	0	ID=LotjaGi1g1v0215100.2.CDS.1;Parent=LotjaGi1g1v0215100.2
LjG1.1_chr1	PGSB	exon	47452984	47453104	.	+	.	ID=LotjaGi1g1v0215100.2.exon.3;Parent=LotjaGi1g1v0215100.2
LjG1.1_chr1	PGSB	CDS	47452984	47453104	.	+	0	ID=LotjaGi1g1v0215100.2.CDS.2;Parent=LotjaGi1g1v0215100.2
LjG1.1_chr1	PGSB	exon	47453180	47453271	.	+	.	ID=LotjaGi1g1v0215100.2.exon.4;Parent=LotjaGi1g1v0215100.2
LjG1.1_chr1	PGSB	CDS	47453180	47453271	.	+	2	ID=LotjaGi1g1v0215100.2.CDS.3;Parent=LotjaGi1g1v0215100.2
LjG1.1_chr1	PGSB	exon	47453357	47453453	.	+	.	ID=LotjaGi1g1v0215100.2.exon.5;Parent=LotjaGi1g1v0215100.2
LjG1.1_chr1	PGSB	CDS	47453357	47453453	.	+	0	ID=LotjaGi1g1v0215100.2.CDS.4;Parent=LotjaGi1g1v0215100.2
LjG1.1_chr1	PGSB	CDS	47453880	47454235	.	+	2	ID=LotjaGi1g1v0215100.2.CDS.5;Parent=LotjaGi1g1v0215100.2
LjG1.1_chr1	PGSB	exon	47453880	47454512	.	+	.	ID=LotjaGi1g1v0215100.2.exon.6;Parent=LotjaGi1g1v0215100.2
LjG1.1_chr1	PGSB	three_prime_UTR	47454236	47454512	.	+	.	ID=LotjaGi1g1v0215100.2.three_prime_UTR.3;Parent=LotjaGi1g1v0215100.2
LjG1.1_chr1	PGSB	mRNA	47452425	47454319	.	+	.	ID=LotjaGi1g1v0215100.3;Parent=LotjaGi1g1v0215100;description=Hypersensitive-induced response protein 1;ahrdqual=***;te-related=0
LjG1.1_chr1	PGSB	exon	47452425	47452613	.	+	.	ID=LotjaGi1g1v0215100.3.exon.1;Parent=LotjaGi1g1v0215100.3
LjG1.1_chr1	PGSB	CDS	47452425	47452613	.	+	0	ID=LotjaGi1g1v0215100.3.CDS.1;Parent=LotjaGi1g1v0215100.3
LjG1.1_chr1	PGSB	exon	47452984	47453104	.	+	.	ID=LotjaGi1g1v0215100.3.exon.2;Parent=LotjaGi1g1v0215100.3
LjG1.1_chr1	PGSB	CDS	47452984	47453104	.	+	0	ID=LotjaGi1g1v0215100.3.CDS.2;Parent=LotjaGi1g1v0215100.3
LjG1.1_chr1	PGSB	exon	47453180	47453271	.	+	.	ID=LotjaGi1g1v0215100.3.exon.3;Parent=LotjaGi1g1v0215100.3
LjG1.1_chr1	PGSB	CDS	47453180	47453271	.	+	2	ID=LotjaGi1g1v0215100.3.CDS.3;Parent=LotjaGi1g1v0215100.3
LjG1.1_chr1	PGSB	exon	47453357	47453453	.	+	.	ID=LotjaGi1g1v0215100.3.exon.4;Parent=LotjaGi1g1v0215100.3
LjG1.1_chr1	PGSB	CDS	47453357	47453453	.	+	0	ID=LotjaGi1g1v0215100.3.CDS.4;Parent=LotjaGi1g1v0215100.3
LjG1.1_chr1	PGSB	CDS	47453880	47454235	.	+	2	ID=LotjaGi1g1v0215100.3.CDS.5;Parent=LotjaGi1g1v0215100.3
LjG1.1_chr1	PGSB	exon	47453880	47454319	.	+	.	ID=LotjaGi1g1v0215100.3.exon.5;Parent=LotjaGi1g1v0215100.3
LjG1.1_chr1	PGSB	mRNA	47452425	47454370	.	+	.	ID=LotjaGi1g1v0215100.4;Parent=LotjaGi1g1v0215100;description=Hypersensitive-induced response protein 1;ahrdqual=***;te-related=0
LjG1.1_chr1	PGSB	exon	47452425	47452613	.	+	.	ID=LotjaGi1g1v0215100.4.exon.1;Parent=LotjaGi1g1v0215100.4
LjG1.1_chr1	PGSB	CDS	47452425	47452613	.	+	0	ID=LotjaGi1g1v0215100.4.CDS.1;Parent=LotjaGi1g1v0215100.4
LjG1.1_chr1	PGSB	exon	47452984	47453104	.	+	.	ID=LotjaGi1g1v0215100.4.exon.2;Parent=LotjaGi1g1v0215100.4
LjG1.1_chr1	PGSB	CDS	47452984	47453104	.	+	0	ID=LotjaGi1g1v0215100.4.CDS.2;Parent=LotjaGi1g1v0215100.4
LjG1.1_chr1	PGSB	exon	47453180	47453271	.	+	.	ID=LotjaGi1g1v0215100.4.exon.3;Parent=LotjaGi1g1v0215100.4
LjG1.1_chr1	PGSB	CDS	47453180	47453271	.	+	2	ID=LotjaGi1g1v0215100.4.CDS.3;Parent=LotjaGi1g1v0215100.4
LjG1.1_chr1	PGSB	exon	47453357	47453453	.	+	.	ID=LotjaGi1g1v0215100.4.exon.4;Parent=LotjaGi1g1v0215100.4
LjG1.1_chr1	PGSB	CDS	47453357	47453453	.	+	0	ID=LotjaGi1g1v0215100.4.CDS.4;Parent=LotjaGi1g1v0215100.4
LjG1.1_chr1	PGSB	exon	47453880	47454234	.	+	.	ID=LotjaGi1g1v0215100.4.exon.5;Parent=LotjaGi1g1v0215100.4
LjG1.1_chr1	PGSB	CDS	47453880	47454234	.	+	2	ID=LotjaGi1g1v0215100.4.CDS.5;Parent=LotjaGi1g1v0215100.4
LjG1.1_chr1	PGSB	CDS	47454359	47454359	.	+	1	ID=LotjaGi1g1v0215100.4.CDS.6;Parent=LotjaGi1g1v0215100.4
LjG1.1_chr1	PGSB	exon	47454359	47454370	.	+	.	ID=LotjaGi1g1v0215100.4.exon.6;Parent=LotjaGi1g1v0215100.4
LjG1.1_chr1	PGSB	three_prime_UTR	47454360	47454370	.	+	.	ID=LotjaGi1g1v0215100.4.three_prime_UTR.1;Parent=LotjaGi1g1v0215100.4
LjG1.1_chr1	PGSB	mRNA	47452685	47454235	.	+	.	ID=LotjaGi1g1v0215100.5;Parent=LotjaGi1g1v0215100;description=Hypersensitive-induced response protein 1;ahrdqual=***;te-related=0
LjG1.1_chr1	PGSB	exon	47452685	47452708	.	+	.	ID=LotjaGi1g1v0215100.5.exon.1;Parent=LotjaGi1g1v0215100.5
LjG1.1_chr1	PGSB	five_prime_UTR	47452685	47452708	.	+	.	ID=LotjaGi1g1v0215100.5.five_prime_UTR.1;Parent=LotjaGi1g1v0215100.5
LjG1.1_chr1	PGSB	exon	47452984	47453104	.	+	.	ID=LotjaGi1g1v0215100.5.exon.2;Parent=LotjaGi1g1v0215100.5
LjG1.1_chr1	PGSB	five_prime_UTR	47452984	47453104	.	+	.	ID=LotjaGi1g1v0215100.5.five_prime_UTR.2;Parent=LotjaGi1g1v0215100.5
LjG1.1_chr1	PGSB	exon	47453180	47453271	.	+	.	ID=LotjaGi1g1v0215100.5.exon.3;Parent=LotjaGi1g1v0215100.5
LjG1.1_chr1	PGSB	five_prime_UTR	47453180	47453271	.	+	.	ID=LotjaGi1g1v0215100.5.five_prime_UTR.3;Parent=LotjaGi1g1v0215100.5
LjG1.1_chr1	PGSB	five_prime_UTR	47453357	47453359	.	+	.	ID=LotjaGi1g1v0215100.5.five_prime_UTR.4;Parent=LotjaGi1g1v0215100.5
LjG1.1_chr1	PGSB	exon	47453357	47453453	.	+	.	ID=LotjaGi1g1v0215100.5.exon.4;Parent=LotjaGi1g1v0215100.5
LjG1.1_chr1	PGSB	CDS	47453360	47453453	.	+	0	ID=LotjaGi1g1v0215100.5.CDS.1;Parent=LotjaGi1g1v0215100.5
LjG1.1_chr1	PGSB	exon	47453880	47454235	.	+	.	ID=LotjaGi1g1v0215100.5.exon.5;Parent=LotjaGi1g1v0215100.5
LjG1.1_chr1	PGSB	CDS	47453880	47454235	.	+	2	ID=LotjaGi1g1v0215100.5.CDS.2;Parent=LotjaGi1g1v0215100.5
###
LjG1.1_chr1	PGSB	CDS	47453880	47454235	.	+	2	ID=LotjaGi1g1v0215100.5.CDS.2;Parent=LotjaGi1g1v0215100.5
LjG1.1_chr1	PGSB	gene	47454997	47456413	.	-	.	ID=LotjaGi1g1v0215200_LC
LjG1.1_chr1	PGSB	mRNA	47454997	47456413	.	-	.	ID=LotjaGi1g1v0215200_LC.1;Parent=LotjaGi1g1v0215200_LC;description=alpha/beta-Hydrolases superfamily protein;ahrdqual=--*;te-related=0
LjG1.1_chr1	PGSB	three_prime_UTR	47454997	47455409	.	-	.	ID=LotjaGi1g1v0215200_LC.1.three_prime_UTR.1;Parent=LotjaGi1g1v0215200_LC.1
LjG1.1_chr1	PGSB	exon	47454997	47456413	.	-	.	ID=LotjaGi1g1v0215200_LC.1.exon.1;Parent=LotjaGi1g1v0215200_LC.1
LjG1.1_chr1	PGSB	CDS	47455410	47456123	.	-	0	ID=LotjaGi1g1v0215200_LC.1.CDS.1;Parent=LotjaGi1g1v0215200_LC.1
LjG1.1_chr1	PGSB	five_prime_UTR	47456124	47456413	.	-	.	ID=LotjaGi1g1v0215200_LC.1.five_prime_UTR.2;Parent=LotjaGi1g1v0215200_LC.1
###
LjG1.1_chr1	PGSB	five_prime_UTR	47456124	47456413	.	-	.	ID=LotjaGi1g1v0215200_LC.1.five_prime_UTR.2;Parent=LotjaGi1g1v0215200_LC.1
LjG1.1_chr1	PGSB	gene	47456651	47457966	.	-	.	ID=LotjaGi1g1v0215300_LC
LjG1.1_chr1	PGSB	mRNA	47456651	47457966	.	-	.	ID=LotjaGi1g1v0215300_LC.1;Parent=LotjaGi1g1v0215300_LC;description=basic helix-loop-helix (bHLH) DNA-binding superfamily protein;ahrdqual=--*;te-related=0
LjG1.1_chr1	PGSB	three_prime_UTR	47456651	47456959	.	-	.	ID=LotjaGi1g1v0215300_LC.1.three_prime_UTR.1;Parent=LotjaGi1g1v0215300_LC.1
LjG1.1_chr1	PGSB	exon	47456651	47457321	.	-	.	ID=LotjaGi1g1v0215300_LC.1.exon.1;Parent=LotjaGi1g1v0215300_LC.1
LjG1.1_chr1	PGSB	CDS	47456960	47457321	.	-	2	ID=LotjaGi1g1v0215300_LC.1.CDS.1;Parent=LotjaGi1g1v0215300_LC.1
LjG1.1_chr1	PGSB	CDS	47457817	47457862	.	-	0	ID=LotjaGi1g1v0215300_LC.1.CDS.2;Parent=LotjaGi1g1v0215300_LC.1
LjG1.1_chr1	PGSB	exon	47457817	47457966	.	-	.	ID=LotjaGi1g1v0215300_LC.1.exon.2;Parent=LotjaGi1g1v0215300_LC.1
LjG1.1_chr1	PGSB	five_prime_UTR	47457863	47457966	.	-	.	ID=LotjaGi1g1v0215300_LC.1.five_prime_UTR.2;Parent=LotjaGi1g1v0215300_LC.1
###
LjG1.1_chr1	PGSB	five_prime_UTR	47457863	47457966	.	-	.	ID=LotjaGi1g1v0215300_LC.1.five_prime_UTR.2;Parent=LotjaGi1g1v0215300_LC.1
LjG1.1_chr1	PGSB	gene	47458427	47462077	.	+	.	ID=LotjaGi1g1v0215400_LC
LjG1.1_chr1	PGSB	mRNA	47458427	47462077	.	+	.	ID=LotjaGi1g1v0215400_LC.1;Parent=LotjaGi1g1v0215400_LC;description=Retrovirus-related Pol polyprotein from transposon 297 family;ahrdqual=*-*;Pfam=SSF56672;te-related=1
LjG1.1_chr1	PGSB	five_prime_UTR	47458427	47459736	.	+	.	ID=LotjaGi1g1v0215400_LC.1.five_prime_UTR.1;Parent=LotjaGi1g1v0215400_LC.1
LjG1.1_chr1	PGSB	exon	47458427	47462077	.	+	.	ID=LotjaGi1g1v0215400_LC.1.exon.1;Parent=LotjaGi1g1v0215400_LC.1
LjG1.1_chr1	PGSB	CDS	47459737	47460075	.	+	0	ID=LotjaGi1g1v0215400_LC.1.CDS.1;Parent=LotjaGi1g1v0215400_LC.1
LjG1.1_chr1	PGSB	three_prime_UTR	47460076	47462077	.	+	.	ID=LotjaGi1g1v0215400_LC.1.three_prime_UTR.2;Parent=LotjaGi1g1v0215400_LC.1
###
LjG1.1_chr1	PGSB	three_prime_UTR	47460076	47462077	.	+	.	ID=LotjaGi1g1v0215400_LC.1.three_prime_UTR.2;Parent=LotjaGi1g1v0215400_LC.1
LjG1.1_chr1	PGSB	gene	47466011	47471226	.	+	.	ID=LotjaGi1g1v0215500_LC
LjG1.1_chr1	PGSB	mRNA	47466011	47471226	.	+	.	ID=LotjaGi1g1v0215500_LC.1;Parent=LotjaGi1g1v0215500_LC
LjG1.1_chr1	PGSB	five_prime_UTR	47466011	47466404	.	+	.	ID=LotjaGi1g1v0215500_LC.1.five_prime_UTR.1;Parent=LotjaGi1g1v0215500_LC.1
LjG1.1_chr1	PGSB	exon	47466011	47466598	.	+	.	ID=LotjaGi1g1v0215500_LC.1.exon.1;Parent=LotjaGi1g1v0215500_LC.1
LjG1.1_chr1	PGSB	CDS	47466405	47466598	.	+	0	ID=LotjaGi1g1v0215500_LC.1.CDS.1;Parent=LotjaGi1g1v0215500_LC.1
LjG1.1_chr1	PGSB	exon	47468415	47469069	.	+	.	ID=LotjaGi1g1v0215500_LC.1.exon.2;Parent=LotjaGi1g1v0215500_LC.1
LjG1.1_chr1	PGSB	CDS	47468415	47469069	.	+	1	ID=LotjaGi1g1v0215500_LC.1.CDS.2;Parent=LotjaGi1g1v0215500_LC.1
LjG1.1_chr1	PGSB	exon	47469667	47469904	.	+	.	ID=LotjaGi1g1v0215500_LC.1.exon.3;Parent=LotjaGi1g1v0215500_LC.1
LjG1.1_chr1	PGSB	CDS	47469667	47469904	.	+	0	ID=LotjaGi1g1v0215500_LC.1.CDS.3;Parent=LotjaGi1g1v0215500_LC.1
LjG1.1_chr1	PGSB	three_prime_UTR	47469772	47469904	.	+	.	ID=LotjaGi1g1v0215500_LC.1.three_prime_UTR.2;Parent=LotjaGi1g1v0215500_LC.1
LjG1.1_chr1	PGSB	CDS	47470667	47470882	.	+	2	ID=LotjaGi1g1v0215500_LC.1.CDS.4;Parent=LotjaGi1g1v0215500_LC.1
LjG1.1_chr1	PGSB	exon	47470667	47471226	.	+	.	ID=LotjaGi1g1v0215500_LC.1.exon.4;Parent=LotjaGi1g1v0215500_LC.1
LjG1.1_chr1	PGSB	three_prime_UTR	47470667	47471226	.	+	.	ID=LotjaGi1g1v0215500_LC.1.three_prime_UTR.3;Parent=LotjaGi1g1v0215500_LC.1
###
LjG1.1_chr1	PGSB	three_prime_UTR	47470667	47471226	.	+	.	ID=LotjaGi1g1v0215500_LC.1.three_prime_UTR.3;Parent=LotjaGi1g1v0215500_LC.1
LjG1.1_chr1	PGSB	gene	47518114	47518561	.	+	.	ID=LotjaGi1g1v0215600_LC
LjG1.1_chr1	PGSB	mRNA	47518114	47518561	.	+	.	ID=LotjaGi1g1v0215600_LC.1;Parent=LotjaGi1g1v0215600_LC;description=Malonyl-CoA decarboxylase;ahrdqual=--*;GO=GO:0006633,GO:0050080;te-related=0
LjG1.1_chr1	PGSB	five_prime_UTR	47518114	47518170	.	+	.	ID=LotjaGi1g1v0215600_LC.1.five_prime_UTR.1;Parent=LotjaGi1g1v0215600_LC.1
LjG1.1_chr1	PGSB	exon	47518114	47518561	.	+	.	ID=LotjaGi1g1v0215600_LC.1.exon.1;Parent=LotjaGi1g1v0215600_LC.1
LjG1.1_chr1	PGSB	CDS	47518171	47518494	.	+	0	ID=LotjaGi1g1v0215600_LC.1.CDS.1;Parent=LotjaGi1g1v0215600_LC.1
LjG1.1_chr1	PGSB	three_prime_UTR	47518495	47518561	.	+	.	ID=LotjaGi1g1v0215600_LC.1.three_prime_UTR.2;Parent=LotjaGi1g1v0215600_LC.1
###
LjG1.1_chr1	PGSB	three_prime_UTR	47518495	47518561	.	+	.	ID=LotjaGi1g1v0215600_LC.1.three_prime_UTR.2;Parent=LotjaGi1g1v0215600_LC.1
LjG1.1_chr1	PGSB	gene	47535516	47542484	.	+	.	ID=LotjaGi1g1v0215700
LjG1.1_chr1	PGSB	mRNA	47535516	47542484	.	+	.	ID=LotjaGi1g1v0215700.1;Parent=LotjaGi1g1v0215700;description=WRKY family transcription factor;ahrdqual=***;GO=GO:0003677,GO:0003700,GO:0005634,GO:0006351,GO:0006355,GO:0043565;IPR=IPR003657,IPR003657;Pfam=SSF118290,PF03106;te-related=0
LjG1.1_chr1	PGSB	exon	47535516	47535615	.	+	.	ID=LotjaGi1g1v0215700.1.exon.1;Parent=LotjaGi1g1v0215700.1
LjG1.1_chr1	PGSB	five_prime_UTR	47535516	47535615	.	+	.	ID=LotjaGi1g1v0215700.1.five_prime_UTR.1;Parent=LotjaGi1g1v0215700.1
LjG1.1_chr1	PGSB	five_prime_UTR	47535721	47535766	.	+	.	ID=LotjaGi1g1v0215700.1.five_prime_UTR.2;Parent=LotjaGi1g1v0215700.1
LjG1.1_chr1	PGSB	exon	47535721	47535895	.	+	.	ID=LotjaGi1g1v0215700.1.exon.2;Parent=LotjaGi1g1v0215700.1
LjG1.1_chr1	PGSB	CDS	47535767	47535895	.	+	0	ID=LotjaGi1g1v0215700.1.CDS.1;Parent=LotjaGi1g1v0215700.1
LjG1.1_chr1	PGSB	exon	47536679	47536753	.	+	.	ID=LotjaGi1g1v0215700.1.exon.3;Parent=LotjaGi1g1v0215700.1
LjG1.1_chr1	PGSB	CDS	47536679	47536753	.	+	0	ID=LotjaGi1g1v0215700.1.CDS.2;Parent=LotjaGi1g1v0215700.1
LjG1.1_chr1	PGSB	exon	47537460	47537987	.	+	.	ID=LotjaGi1g1v0215700.1.exon.4;Parent=LotjaGi1g1v0215700.1
LjG1.1_chr1	PGSB	CDS	47537460	47537987	.	+	0	ID=LotjaGi1g1v0215700.1.CDS.3;Parent=LotjaGi1g1v0215700.1
LjG1.1_chr1	PGSB	exon	47538093	47538206	.	+	.	ID=LotjaGi1g1v0215700.1.exon.5;Parent=LotjaGi1g1v0215700.1
LjG1.1_chr1	PGSB	CDS	47538093	47538206	.	+	0	ID=LotjaGi1g1v0215700.1.CDS.4;Parent=LotjaGi1g1v0215700.1
LjG1.1_chr1	PGSB	CDS	47538775	47539587	.	+	0	ID=LotjaGi1g1v0215700.1.CDS.5;Parent=LotjaGi1g1v0215700.1
LjG1.1_chr1	PGSB	exon	47538775	47542484	.	+	.	ID=LotjaGi1g1v0215700.1.exon.6;Parent=LotjaGi1g1v0215700.1
LjG1.1_chr1	PGSB	three_prime_UTR	47539588	47542484	.	+	.	ID=LotjaGi1g1v0215700.1.three_prime_UTR.3;Parent=LotjaGi1g1v0215700.1
###
LjG1.1_chr1	PGSB	three_prime_UTR	47539588	47542484	.	+	.	ID=LotjaGi1g1v0215700.1.three_prime_UTR.3;Parent=LotjaGi1g1v0215700.1
LjG1.1_chr1	PGSB	gene	47563514	47570464	.	+	.	ID=LotjaGi1g1v0215800
LjG1.1_chr1	PGSB	mRNA	47563514	47570464	.	+	.	ID=LotjaGi1g1v0215800.1;Parent=LotjaGi1g1v0215800;description=Ubiquitin conjugating enzyme E2;ahrdqual=***;GO=GO:0000166,GO:0005524,GO:0016740;IPR=IPR000608,IPR016135;Pfam=PF00179,SSF54495;te-related=0
LjG1.1_chr1	PGSB	exon	47563514	47563756	.	+	.	ID=LotjaGi1g1v0215800.1.exon.1;Parent=LotjaGi1g1v0215800.1
LjG1.1_chr1	PGSB	five_prime_UTR	47563514	47563756	.	+	.	ID=LotjaGi1g1v0215800.1.five_prime_UTR.1;Parent=LotjaGi1g1v0215800.1
LjG1.1_chr1	PGSB	five_prime_UTR	47564041	47564052	.	+	.	ID=LotjaGi1g1v0215800.1.five_prime_UTR.2;Parent=LotjaGi1g1v0215800.1
LjG1.1_chr1	PGSB	exon	47564041	47564177	.	+	.	ID=LotjaGi1g1v0215800.1.exon.2;Parent=LotjaGi1g1v0215800.1
LjG1.1_chr1	PGSB	CDS	47564053	47564177	.	+	0	ID=LotjaGi1g1v0215800.1.CDS.1;Parent=LotjaGi1g1v0215800.1
LjG1.1_chr1	PGSB	exon	47564274	47564299	.	+	.	ID=LotjaGi1g1v0215800.1.exon.3;Parent=LotjaGi1g1v0215800.1
LjG1.1_chr1	PGSB	CDS	47564274	47564299	.	+	1	ID=LotjaGi1g1v0215800.1.CDS.2;Parent=LotjaGi1g1v0215800.1
LjG1.1_chr1	PGSB	exon	47565219	47565308	.	+	.	ID=LotjaGi1g1v0215800.1.exon.4;Parent=LotjaGi1g1v0215800.1
LjG1.1_chr1	PGSB	CDS	47565219	47565308	.	+	2	ID=LotjaGi1g1v0215800.1.CDS.3;Parent=LotjaGi1g1v0215800.1
LjG1.1_chr1	PGSB	exon	47565397	47565485	.	+	.	ID=LotjaGi1g1v0215800.1.exon.5;Parent=LotjaGi1g1v0215800.1
LjG1.1_chr1	PGSB	CDS	47565397	47565485	.	+	2	ID=LotjaGi1g1v0215800.1.CDS.4;Parent=LotjaGi1g1v0215800.1
LjG1.1_chr1	PGSB	CDS	47569555	47569683	.	+	0	ID=LotjaGi1g1v0215800.1.CDS.5;Parent=LotjaGi1g1v0215800.1
LjG1.1_chr1	PGSB	exon	47569555	47570464	.	+	.	ID=LotjaGi1g1v0215800.1.exon.6;Parent=LotjaGi1g1v0215800.1
LjG1.1_chr1	PGSB	three_prime_UTR	47569684	47570464	.	+	.	ID=LotjaGi1g1v0215800.1.three_prime_UTR.3;Parent=LotjaGi1g1v0215800.1
LjG1.1_chr1	PGSB	mRNA	47564053	47565503	.	+	.	ID=LotjaGi1g1v0215800.2;Parent=LotjaGi1g1v0215800;description=Ubiquitin conjugating enzyme E2;ahrdqual=***;GO=GO:0000166,GO:0005524,GO:0016740;IPR=IPR016135,IPR000608;Pfam=SSF54495,PF00179;te-related=0
LjG1.1_chr1	PGSB	exon	47564053	47564177	.	+	.	ID=LotjaGi1g1v0215800.2.exon.1;Parent=LotjaGi1g1v0215800.2
LjG1.1_chr1	PGSB	CDS	47564053	47564177	.	+	0	ID=LotjaGi1g1v0215800.2.CDS.1;Parent=LotjaGi1g1v0215800.2
LjG1.1_chr1	PGSB	exon	47564274	47564299	.	+	.	ID=LotjaGi1g1v0215800.2.exon.2;Parent=LotjaGi1g1v0215800.2
LjG1.1_chr1	PGSB	CDS	47564274	47564299	.	+	1	ID=LotjaGi1g1v0215800.2.CDS.2;Parent=LotjaGi1g1v0215800.2
LjG1.1_chr1	PGSB	exon	47565219	47565308	.	+	.	ID=LotjaGi1g1v0215800.2.exon.3;Parent=LotjaGi1g1v0215800.2
LjG1.1_chr1	PGSB	CDS	47565219	47565308	.	+	2	ID=LotjaGi1g1v0215800.2.CDS.3;Parent=LotjaGi1g1v0215800.2
LjG1.1_chr1	PGSB	exon	47565397	47565503	.	+	.	ID=LotjaGi1g1v0215800.2.exon.4;Parent=LotjaGi1g1v0215800.2
LjG1.1_chr1	PGSB	CDS	47565397	47565503	.	+	2	ID=LotjaGi1g1v0215800.2.CDS.4;Parent=LotjaGi1g1v0215800.2
LjG1.1_chr1	PGSB	mRNA	47564053	47569683	.	+	.	ID=LotjaGi1g1v0215800.3;Parent=LotjaGi1g1v0215800;description=Ubiquitin conjugating enzyme E2;ahrdqual=***;GO=GO:0000166,GO:0005524,GO:0016740;te-related=0
LjG1.1_chr1	PGSB	exon	47564053	47564177	.	+	.	ID=LotjaGi1g1v0215800.3.exon.1;Parent=LotjaGi1g1v0215800.3
LjG1.1_chr1	PGSB	CDS	47564053	47564177	.	+	0	ID=LotjaGi1g1v0215800.3.CDS.1;Parent=LotjaGi1g1v0215800.3
LjG1.1_chr1	PGSB	exon	47564274	47564299	.	+	.	ID=LotjaGi1g1v0215800.3.exon.2;Parent=LotjaGi1g1v0215800.3
LjG1.1_chr1	PGSB	CDS	47564274	47564299	.	+	1	ID=LotjaGi1g1v0215800.3.CDS.2;Parent=LotjaGi1g1v0215800.3
LjG1.1_chr1	PGSB	exon	47565219	47565308	.	+	.	ID=LotjaGi1g1v0215800.3.exon.3;Parent=LotjaGi1g1v0215800.3
LjG1.1_chr1	PGSB	CDS	47565219	47565308	.	+	2	ID=LotjaGi1g1v0215800.3.CDS.3;Parent=LotjaGi1g1v0215800.3
LjG1.1_chr1	PGSB	exon	47565397	47565485	.	+	.	ID=LotjaGi1g1v0215800.3.exon.4;Parent=LotjaGi1g1v0215800.3
LjG1.1_chr1	PGSB	CDS	47565397	47565485	.	+	2	ID=LotjaGi1g1v0215800.3.CDS.4;Parent=LotjaGi1g1v0215800.3
LjG1.1_chr1	PGSB	exon	47569555	47569683	.	+	.	ID=LotjaGi1g1v0215800.3.exon.5;Parent=LotjaGi1g1v0215800.3
LjG1.1_chr1	PGSB	CDS	47569555	47569683	.	+	0	ID=LotjaGi1g1v0215800.3.CDS.5;Parent=LotjaGi1g1v0215800.3
###
LjG1.1_chr1	PGSB	CDS	47569555	47569683	.	+	0	ID=LotjaGi1g1v0215800.3.CDS.5;Parent=LotjaGi1g1v0215800.3
LjG1.1_chr1	PGSB	gene	47570957	47574086	.	-	.	ID=LotjaGi1g1v0215900
LjG1.1_chr1	PGSB	mRNA	47570957	47574086	.	-	.	ID=LotjaGi1g1v0215900.1;Parent=LotjaGi1g1v0215900;description=Serine/threonine-protein kinase atr;ahrdqual=***;GO=GO:0016301,GO:0016310;te-related=0
LjG1.1_chr1	PGSB	three_prime_UTR	47570957	47571638	.	-	.	ID=LotjaGi1g1v0215900.1.three_prime_UTR.1;Parent=LotjaGi1g1v0215900.1
LjG1.1_chr1	PGSB	exon	47570957	47571683	.	-	.	ID=LotjaGi1g1v0215900.1.exon.1;Parent=LotjaGi1g1v0215900.1
LjG1.1_chr1	PGSB	CDS	47571639	47571683	.	-	0	ID=LotjaGi1g1v0215900.1.CDS.1;Parent=LotjaGi1g1v0215900.1
LjG1.1_chr1	PGSB	exon	47571775	47571812	.	-	.	ID=LotjaGi1g1v0215900.1.exon.2;Parent=LotjaGi1g1v0215900.1
LjG1.1_chr1	PGSB	CDS	47571775	47571812	.	-	2	ID=LotjaGi1g1v0215900.1.CDS.2;Parent=LotjaGi1g1v0215900.1
LjG1.1_chr1	PGSB	exon	47572020	47572557	.	-	.	ID=LotjaGi1g1v0215900.1.exon.3;Parent=LotjaGi1g1v0215900.1
LjG1.1_chr1	PGSB	CDS	47572020	47572557	.	-	0	ID=LotjaGi1g1v0215900.1.CDS.3;Parent=LotjaGi1g1v0215900.1
LjG1.1_chr1	PGSB	exon	47572739	47573105	.	-	.	ID=LotjaGi1g1v0215900.1.exon.4;Parent=LotjaGi1g1v0215900.1
LjG1.1_chr1	PGSB	CDS	47572739	47573105	.	-	1	ID=LotjaGi1g1v0215900.1.CDS.4;Parent=LotjaGi1g1v0215900.1
LjG1.1_chr1	PGSB	exon	47573572	47573671	.	-	.	ID=LotjaGi1g1v0215900.1.exon.5;Parent=LotjaGi1g1v0215900.1
LjG1.1_chr1	PGSB	CDS	47573572	47573671	.	-	2	ID=LotjaGi1g1v0215900.1.CDS.5;Parent=LotjaGi1g1v0215900.1
LjG1.1_chr1	PGSB	CDS	47573761	47573809	.	-	0	ID=LotjaGi1g1v0215900.1.CDS.6;Parent=LotjaGi1g1v0215900.1
LjG1.1_chr1	PGSB	exon	47573761	47574086	.	-	.	ID=LotjaGi1g1v0215900.1.exon.6;Parent=LotjaGi1g1v0215900.1
LjG1.1_chr1	PGSB	five_prime_UTR	47573810	47574086	.	-	.	ID=LotjaGi1g1v0215900.1.five_prime_UTR.2;Parent=LotjaGi1g1v0215900.1
LjG1.1_chr1	PGSB	mRNA	47570957	47574086	.	-	.	ID=LotjaGi1g1v0215900.2;Parent=LotjaGi1g1v0215900;description=Serine/threonine-protein kinase atr;ahrdqual=***;GO=GO:0016301,GO:0016310;te-related=0
LjG1.1_chr1	PGSB	three_prime_UTR	47570957	47571683	.	-	.	ID=LotjaGi1g1v0215900.2.three_prime_UTR.1;Parent=LotjaGi1g1v0215900.2
LjG1.1_chr1	PGSB	exon	47570957	47571686	.	-	.	ID=LotjaGi1g1v0215900.2.exon.1;Parent=LotjaGi1g1v0215900.2
LjG1.1_chr1	PGSB	CDS	47571684	47571686	.	-	0	ID=LotjaGi1g1v0215900.2.CDS.1;Parent=LotjaGi1g1v0215900.2
LjG1.1_chr1	PGSB	exon	47571775	47571812	.	-	.	ID=LotjaGi1g1v0215900.2.exon.2;Parent=LotjaGi1g1v0215900.2
LjG1.1_chr1	PGSB	CDS	47571775	47571812	.	-	2	ID=LotjaGi1g1v0215900.2.CDS.2;Parent=LotjaGi1g1v0215900.2
LjG1.1_chr1	PGSB	exon	47572020	47572557	.	-	.	ID=LotjaGi1g1v0215900.2.exon.3;Parent=LotjaGi1g1v0215900.2
LjG1.1_chr1	PGSB	CDS	47572020	47572557	.	-	0	ID=LotjaGi1g1v0215900.2.CDS.3;Parent=LotjaGi1g1v0215900.2
LjG1.1_chr1	PGSB	exon	47572739	47573105	.	-	.	ID=LotjaGi1g1v0215900.2.exon.4;Parent=LotjaGi1g1v0215900.2
LjG1.1_chr1	PGSB	CDS	47572739	47573105	.	-	1	ID=LotjaGi1g1v0215900.2.CDS.4;Parent=LotjaGi1g1v0215900.2
LjG1.1_chr1	PGSB	exon	47573572	47573671	.	-	.	ID=LotjaGi1g1v0215900.2.exon.5;Parent=LotjaGi1g1v0215900.2
LjG1.1_chr1	PGSB	CDS	47573572	47573671	.	-	2	ID=LotjaGi1g1v0215900.2.CDS.5;Parent=LotjaGi1g1v0215900.2
LjG1.1_chr1	PGSB	CDS	47573761	47573809	.	-	0	ID=LotjaGi1g1v0215900.2.CDS.6;Parent=LotjaGi1g1v0215900.2
LjG1.1_chr1	PGSB	exon	47573761	47574086	.	-	.	ID=LotjaGi1g1v0215900.2.exon.6;Parent=LotjaGi1g1v0215900.2
LjG1.1_chr1	PGSB	five_prime_UTR	47573810	47574086	.	-	.	ID=LotjaGi1g1v0215900.2.five_prime_UTR.2;Parent=LotjaGi1g1v0215900.2
###
LjG1.1_chr1	PGSB	five_prime_UTR	47573810	47574086	.	-	.	ID=LotjaGi1g1v0215900.2.five_prime_UTR.2;Parent=LotjaGi1g1v0215900.2
LjG1.1_chr1	PGSB	gene	47589353	47589703	.	+	.	ID=LotjaGi1g1v0216000_LC
LjG1.1_chr1	PGSB	mRNA	47589353	47589703	.	+	.	ID=LotjaGi1g1v0216000_LC.1;Parent=LotjaGi1g1v0216000_LC;description=Mitochondrial ATP synthase subunit G protein;ahrdqual=-**;te-related=0
LjG1.1_chr1	PGSB	exon	47589353	47589703	.	+	.	ID=LotjaGi1g1v0216000_LC.1.exon.1;Parent=LotjaGi1g1v0216000_LC.1
LjG1.1_chr1	PGSB	CDS	47589353	47589703	.	+	0	ID=LotjaGi1g1v0216000_LC.1.CDS.1;Parent=LotjaGi1g1v0216000_LC.1
###
LjG1.1_chr1	PGSB	CDS	47589353	47589703	.	+	0	ID=LotjaGi1g1v0216000_LC.1.CDS.1;Parent=LotjaGi1g1v0216000_LC.1
LjG1.1_chr1	PGSB	gene	47597579	47604936	.	+	.	ID=LotjaGi1g1v0216100
LjG1.1_chr1	PGSB	mRNA	47597579	47604936	.	+	.	ID=LotjaGi1g1v0216100.1;Parent=LotjaGi1g1v0216100;description=IQ domain-containing protein;ahrdqual=***;IPR=IPR027417,IPR000048,IPR000048,IPR025064;Pfam=SSF52540,PF00612,PF00612,PF13178;te-related=0
LjG1.1_chr1	PGSB	exon	47597579	47598401	.	+	.	ID=LotjaGi1g1v0216100.1.exon.1;Parent=LotjaGi1g1v0216100.1
LjG1.1_chr1	PGSB	five_prime_UTR	47597579	47598401	.	+	.	ID=LotjaGi1g1v0216100.1.five_prime_UTR.1;Parent=LotjaGi1g1v0216100.1
LjG1.1_chr1	PGSB	exon	47598542	47598581	.	+	.	ID=LotjaGi1g1v0216100.1.exon.2;Parent=LotjaGi1g1v0216100.1
LjG1.1_chr1	PGSB	five_prime_UTR	47598542	47598581	.	+	.	ID=LotjaGi1g1v0216100.1.five_prime_UTR.2;Parent=LotjaGi1g1v0216100.1
LjG1.1_chr1	PGSB	five_prime_UTR	47599579	47599592	.	+	.	ID=LotjaGi1g1v0216100.1.five_prime_UTR.3;Parent=LotjaGi1g1v0216100.1
LjG1.1_chr1	PGSB	exon	47599579	47599676	.	+	.	ID=LotjaGi1g1v0216100.1.exon.3;Parent=LotjaGi1g1v0216100.1
LjG1.1_chr1	PGSB	CDS	47599593	47599676	.	+	0	ID=LotjaGi1g1v0216100.1.CDS.1;Parent=LotjaGi1g1v0216100.1
LjG1.1_chr1	PGSB	exon	47600220	47600477	.	+	.	ID=LotjaGi1g1v0216100.1.exon.4;Parent=LotjaGi1g1v0216100.1
LjG1.1_chr1	PGSB	CDS	47600220	47600477	.	+	0	ID=LotjaGi1g1v0216100.1.CDS.2;Parent=LotjaGi1g1v0216100.1
LjG1.1_chr1	PGSB	exon	47601450	47601653	.	+	.	ID=LotjaGi1g1v0216100.1.exon.5;Parent=LotjaGi1g1v0216100.1
LjG1.1_chr1	PGSB	CDS	47601450	47601653	.	+	0	ID=LotjaGi1g1v0216100.1.CDS.3;Parent=LotjaGi1g1v0216100.1
LjG1.1_chr1	PGSB	exon	47602341	47602415	.	+	.	ID=LotjaGi1g1v0216100.1.exon.6;Parent=LotjaGi1g1v0216100.1
LjG1.1_chr1	PGSB	CDS	47602341	47602415	.	+	0	ID=LotjaGi1g1v0216100.1.CDS.4;Parent=LotjaGi1g1v0216100.1
LjG1.1_chr1	PGSB	exon	47603076	47604135	.	+	.	ID=LotjaGi1g1v0216100.1.exon.7;Parent=LotjaGi1g1v0216100.1
LjG1.1_chr1	PGSB	CDS	47603076	47604135	.	+	0	ID=LotjaGi1g1v0216100.1.CDS.5;Parent=LotjaGi1g1v0216100.1
LjG1.1_chr1	PGSB	CDS	47604432	47604463	.	+	2	ID=LotjaGi1g1v0216100.1.CDS.6;Parent=LotjaGi1g1v0216100.1
LjG1.1_chr1	PGSB	exon	47604432	47604936	.	+	.	ID=LotjaGi1g1v0216100.1.exon.8;Parent=LotjaGi1g1v0216100.1
LjG1.1_chr1	PGSB	three_prime_UTR	47604464	47604936	.	+	.	ID=LotjaGi1g1v0216100.1.three_prime_UTR.4;Parent=LotjaGi1g1v0216100.1
LjG1.1_chr1	PGSB	mRNA	47597579	47604936	.	+	.	ID=LotjaGi1g1v0216100.2;Parent=LotjaGi1g1v0216100;description=IQ domain-containing protein;ahrdqual=***;IPR=IPR027417,IPR000048,IPR000048,IPR025064;Pfam=SSF52540,PF00612,PF00612,PF13178;te-related=0
LjG1.1_chr1	PGSB	exon	47597579	47598401	.	+	.	ID=LotjaGi1g1v0216100.2.exon.1;Parent=LotjaGi1g1v0216100.2
LjG1.1_chr1	PGSB	five_prime_UTR	47597579	47598401	.	+	.	ID=LotjaGi1g1v0216100.2.five_prime_UTR.1;Parent=LotjaGi1g1v0216100.2
LjG1.1_chr1	PGSB	exon	47598542	47598581	.	+	.	ID=LotjaGi1g1v0216100.2.exon.2;Parent=LotjaGi1g1v0216100.2
LjG1.1_chr1	PGSB	five_prime_UTR	47598542	47598581	.	+	.	ID=LotjaGi1g1v0216100.2.five_prime_UTR.2;Parent=LotjaGi1g1v0216100.2
LjG1.1_chr1	PGSB	five_prime_UTR	47599579	47599592	.	+	.	ID=LotjaGi1g1v0216100.2.five_prime_UTR.3;Parent=LotjaGi1g1v0216100.2
LjG1.1_chr1	PGSB	exon	47599579	47599676	.	+	.	ID=LotjaGi1g1v0216100.2.exon.3;Parent=LotjaGi1g1v0216100.2
LjG1.1_chr1	PGSB	CDS	47599593	47599676	.	+	0	ID=LotjaGi1g1v0216100.2.CDS.1;Parent=LotjaGi1g1v0216100.2
LjG1.1_chr1	PGSB	exon	47600220	47600477	.	+	.	ID=LotjaGi1g1v0216100.2.exon.4;Parent=LotjaGi1g1v0216100.2
LjG1.1_chr1	PGSB	CDS	47600220	47600477	.	+	0	ID=LotjaGi1g1v0216100.2.CDS.2;Parent=LotjaGi1g1v0216100.2
LjG1.1_chr1	PGSB	exon	47601450	47601653	.	+	.	ID=LotjaGi1g1v0216100.2.exon.5;Parent=LotjaGi1g1v0216100.2
LjG1.1_chr1	PGSB	CDS	47601450	47601653	.	+	0	ID=LotjaGi1g1v0216100.2.CDS.3;Parent=LotjaGi1g1v0216100.2
LjG1.1_chr1	PGSB	exon	47602341	47602415	.	+	.	ID=LotjaGi1g1v0216100.2.exon.6;Parent=LotjaGi1g1v0216100.2
LjG1.1_chr1	PGSB	CDS	47602341	47602415	.	+	0	ID=LotjaGi1g1v0216100.2.CDS.4;Parent=LotjaGi1g1v0216100.2
LjG1.1_chr1	PGSB	exon	47603076	47604144	.	+	.	ID=LotjaGi1g1v0216100.2.exon.7;Parent=LotjaGi1g1v0216100.2
LjG1.1_chr1	PGSB	CDS	47603076	47604144	.	+	0	ID=LotjaGi1g1v0216100.2.CDS.5;Parent=LotjaGi1g1v0216100.2
LjG1.1_chr1	PGSB	CDS	47604432	47604463	.	+	2	ID=LotjaGi1g1v0216100.2.CDS.6;Parent=LotjaGi1g1v0216100.2
LjG1.1_chr1	PGSB	exon	47604432	47604936	.	+	.	ID=LotjaGi1g1v0216100.2.exon.8;Parent=LotjaGi1g1v0216100.2
LjG1.1_chr1	PGSB	three_prime_UTR	47604464	47604936	.	+	.	ID=LotjaGi1g1v0216100.2.three_prime_UTR.4;Parent=LotjaGi1g1v0216100.2
LjG1.1_chr1	PGSB	mRNA	47597617	47604881	.	+	.	ID=LotjaGi1g1v0216100.3;Parent=LotjaGi1g1v0216100;description=IQ domain-containing protein;ahrdqual=***;te-related=0
LjG1.1_chr1	PGSB	exon	47597617	47597715	.	+	.	ID=LotjaGi1g1v0216100.3.exon.1;Parent=LotjaGi1g1v0216100.3
LjG1.1_chr1	PGSB	five_prime_UTR	47597617	47597715	.	+	.	ID=LotjaGi1g1v0216100.3.five_prime_UTR.1;Parent=LotjaGi1g1v0216100.3
LjG1.1_chr1	PGSB	exon	47598311	47598401	.	+	.	ID=LotjaGi1g1v0216100.3.exon.2;Parent=LotjaGi1g1v0216100.3
LjG1.1_chr1	PGSB	five_prime_UTR	47598311	47598401	.	+	.	ID=LotjaGi1g1v0216100.3.five_prime_UTR.2;Parent=LotjaGi1g1v0216100.3
LjG1.1_chr1	PGSB	exon	47598542	47598581	.	+	.	ID=LotjaGi1g1v0216100.3.exon.3;Parent=LotjaGi1g1v0216100.3
LjG1.1_chr1	PGSB	five_prime_UTR	47598542	47598581	.	+	.	ID=LotjaGi1g1v0216100.3.five_prime_UTR.3;Parent=LotjaGi1g1v0216100.3
LjG1.1_chr1	PGSB	five_prime_UTR	47599579	47599592	.	+	.	ID=LotjaGi1g1v0216100.3.five_prime_UTR.4;Parent=LotjaGi1g1v0216100.3
LjG1.1_chr1	PGSB	exon	47599579	47599676	.	+	.	ID=LotjaGi1g1v0216100.3.exon.4;Parent=LotjaGi1g1v0216100.3
LjG1.1_chr1	PGSB	CDS	47599593	47599676	.	+	0	ID=LotjaGi1g1v0216100.3.CDS.1;Parent=LotjaGi1g1v0216100.3
LjG1.1_chr1	PGSB	exon	47600220	47600477	.	+	.	ID=LotjaGi1g1v0216100.3.exon.5;Parent=LotjaGi1g1v0216100.3
LjG1.1_chr1	PGSB	CDS	47600220	47600477	.	+	0	ID=LotjaGi1g1v0216100.3.CDS.2;Parent=LotjaGi1g1v0216100.3
LjG1.1_chr1	PGSB	exon	47601450	47601653	.	+	.	ID=LotjaGi1g1v0216100.3.exon.6;Parent=LotjaGi1g1v0216100.3
LjG1.1_chr1	PGSB	CDS	47601450	47601653	.	+	0	ID=LotjaGi1g1v0216100.3.CDS.3;Parent=LotjaGi1g1v0216100.3
LjG1.1_chr1	PGSB	exon	47602341	47602415	.	+	.	ID=LotjaGi1g1v0216100.3.exon.7;Parent=LotjaGi1g1v0216100.3
LjG1.1_chr1	PGSB	CDS	47602341	47602415	.	+	0	ID=LotjaGi1g1v0216100.3.CDS.4;Parent=LotjaGi1g1v0216100.3
LjG1.1_chr1	PGSB	exon	47603076	47604144	.	+	.	ID=LotjaGi1g1v0216100.3.exon.8;Parent=LotjaGi1g1v0216100.3
LjG1.1_chr1	PGSB	CDS	47603076	47604144	.	+	0	ID=LotjaGi1g1v0216100.3.CDS.5;Parent=LotjaGi1g1v0216100.3
LjG1.1_chr1	PGSB	CDS	47604432	47604463	.	+	2	ID=LotjaGi1g1v0216100.3.CDS.6;Parent=LotjaGi1g1v0216100.3
LjG1.1_chr1	PGSB	exon	47604432	47604881	.	+	.	ID=LotjaGi1g1v0216100.3.exon.9;Parent=LotjaGi1g1v0216100.3
LjG1.1_chr1	PGSB	three_prime_UTR	47604464	47604881	.	+	.	ID=LotjaGi1g1v0216100.3.three_prime_UTR.5;Parent=LotjaGi1g1v0216100.3
LjG1.1_chr1	PGSB	mRNA	47597901	47604851	.	+	.	ID=LotjaGi1g1v0216100.4;Parent=LotjaGi1g1v0216100;description=IQ domain-containing protein;ahrdqual=***;te-related=0
LjG1.1_chr1	PGSB	exon	47597901	47597959	.	+	.	ID=LotjaGi1g1v0216100.4.exon.1;Parent=LotjaGi1g1v0216100.4
LjG1.1_chr1	PGSB	five_prime_UTR	47597901	47597959	.	+	.	ID=LotjaGi1g1v0216100.4.five_prime_UTR.1;Parent=LotjaGi1g1v0216100.4
LjG1.1_chr1	PGSB	exon	47598311	47598401	.	+	.	ID=LotjaGi1g1v0216100.4.exon.2;Parent=LotjaGi1g1v0216100.4
LjG1.1_chr1	PGSB	five_prime_UTR	47598311	47598401	.	+	.	ID=LotjaGi1g1v0216100.4.five_prime_UTR.2;Parent=LotjaGi1g1v0216100.4
LjG1.1_chr1	PGSB	exon	47598542	47598581	.	+	.	ID=LotjaGi1g1v0216100.4.exon.3;Parent=LotjaGi1g1v0216100.4
LjG1.1_chr1	PGSB	five_prime_UTR	47598542	47598581	.	+	.	ID=LotjaGi1g1v0216100.4.five_prime_UTR.3;Parent=LotjaGi1g1v0216100.4
LjG1.1_chr1	PGSB	five_prime_UTR	47599579	47599592	.	+	.	ID=LotjaGi1g1v0216100.4.five_prime_UTR.4;Parent=LotjaGi1g1v0216100.4
LjG1.1_chr1	PGSB	exon	47599579	47599676	.	+	.	ID=LotjaGi1g1v0216100.4.exon.4;Parent=LotjaGi1g1v0216100.4
LjG1.1_chr1	PGSB	CDS	47599593	47599676	.	+	0	ID=LotjaGi1g1v0216100.4.CDS.1;Parent=LotjaGi1g1v0216100.4
LjG1.1_chr1	PGSB	exon	47600220	47600477	.	+	.	ID=LotjaGi1g1v0216100.4.exon.5;Parent=LotjaGi1g1v0216100.4
LjG1.1_chr1	PGSB	CDS	47600220	47600477	.	+	0	ID=LotjaGi1g1v0216100.4.CDS.2;Parent=LotjaGi1g1v0216100.4
LjG1.1_chr1	PGSB	exon	47601450	47601653	.	+	.	ID=LotjaGi1g1v0216100.4.exon.6;Parent=LotjaGi1g1v0216100.4
LjG1.1_chr1	PGSB	CDS	47601450	47601653	.	+	0	ID=LotjaGi1g1v0216100.4.CDS.3;Parent=LotjaGi1g1v0216100.4
LjG1.1_chr1	PGSB	exon	47602341	47602415	.	+	.	ID=LotjaGi1g1v0216100.4.exon.7;Parent=LotjaGi1g1v0216100.4
LjG1.1_chr1	PGSB	CDS	47602341	47602415	.	+	0	ID=LotjaGi1g1v0216100.4.CDS.4;Parent=LotjaGi1g1v0216100.4
LjG1.1_chr1	PGSB	exon	47603076	47604144	.	+	.	ID=LotjaGi1g1v0216100.4.exon.8;Parent=LotjaGi1g1v0216100.4
LjG1.1_chr1	PGSB	CDS	47603076	47604144	.	+	0	ID=LotjaGi1g1v0216100.4.CDS.5;Parent=LotjaGi1g1v0216100.4
LjG1.1_chr1	PGSB	CDS	47604432	47604463	.	+	2	ID=LotjaGi1g1v0216100.4.CDS.6;Parent=LotjaGi1g1v0216100.4
LjG1.1_chr1	PGSB	exon	47604432	47604851	.	+	.	ID=LotjaGi1g1v0216100.4.exon.9;Parent=LotjaGi1g1v0216100.4
LjG1.1_chr1	PGSB	three_prime_UTR	47604464	47604851	.	+	.	ID=LotjaGi1g1v0216100.4.three_prime_UTR.5;Parent=LotjaGi1g1v0216100.4
###
LjG1.1_chr1	PGSB	three_prime_UTR	47604464	47604851	.	+	.	ID=LotjaGi1g1v0216100.4.three_prime_UTR.5;Parent=LotjaGi1g1v0216100.4
LjG1.1_chr1	PGSB	gene	47779570	47785025	.	+	.	ID=LotjaGi1g1v0216200_LC
LjG1.1_chr1	PGSB	mRNA	47779570	47785025	.	+	.	ID=LotjaGi1g1v0216200_LC.1;Parent=LotjaGi1g1v0216200_LC;description=UDP-N-acetylglucosamine--peptide N-acetylglucosaminyltransferase 110 kDa subunit;ahrdqual=--*;GO=GO:0000123,GO:0005547,GO:0005634,GO:0005654,GO:0005737,GO:0005829,GO:0005886,GO:0006110,GO:0006111,GO:0006325,GO:0006357,GO:0006486,GO:0006493,GO:0006915,GO:0008289,GO:0016020,GO:0016262,GO:0016485,GO:0016740,GO:0016757,GO:0031397,GO:0032435,GO:0032868,GO:0032922,GO:0032991,GO:0035020,GO:0043981,GO:0043982,GO:0043984,GO:0043995,GO:0043996,GO:0045862,GO:0045944,GO:0046626,GO:0046972,GO:0048015,GO:0048511,GO:0061087,GO:0080182,GO:0097363;te-related=0
LjG1.1_chr1	PGSB	five_prime_UTR	47779570	47779653	.	+	.	ID=LotjaGi1g1v0216200_LC.1.five_prime_UTR.1;Parent=LotjaGi1g1v0216200_LC.1
LjG1.1_chr1	PGSB	exon	47779570	47780118	.	+	.	ID=LotjaGi1g1v0216200_LC.1.exon.1;Parent=LotjaGi1g1v0216200_LC.1
LjG1.1_chr1	PGSB	CDS	47779654	47780064	.	+	0	ID=LotjaGi1g1v0216200_LC.1.CDS.1;Parent=LotjaGi1g1v0216200_LC.1
LjG1.1_chr1	PGSB	three_prime_UTR	47780065	47780118	.	+	.	ID=LotjaGi1g1v0216200_LC.1.three_prime_UTR.2;Parent=LotjaGi1g1v0216200_LC.1
LjG1.1_chr1	PGSB	exon	47780264	47780348	.	+	.	ID=LotjaGi1g1v0216200_LC.1.exon.2;Parent=LotjaGi1g1v0216200_LC.1
LjG1.1_chr1	PGSB	three_prime_UTR	47780264	47780348	.	+	.	ID=LotjaGi1g1v0216200_LC.1.three_prime_UTR.3;Parent=LotjaGi1g1v0216200_LC.1
LjG1.1_chr1	PGSB	exon	47780505	47780586	.	+	.	ID=LotjaGi1g1v0216200_LC.1.exon.3;Parent=LotjaGi1g1v0216200_LC.1
LjG1.1_chr1	PGSB	three_prime_UTR	47780505	47780586	.	+	.	ID=LotjaGi1g1v0216200_LC.1.three_prime_UTR.4;Parent=LotjaGi1g1v0216200_LC.1
LjG1.1_chr1	PGSB	exon	47780722	47780843	.	+	.	ID=LotjaGi1g1v0216200_LC.1.exon.4;Parent=LotjaGi1g1v0216200_LC.1
LjG1.1_chr1	PGSB	three_prime_UTR	47780722	47780843	.	+	.	ID=LotjaGi1g1v0216200_LC.1.three_prime_UTR.5;Parent=LotjaGi1g1v0216200_LC.1
LjG1.1_chr1	PGSB	exon	47781035	47781235	.	+	.	ID=LotjaGi1g1v0216200_LC.1.exon.5;Parent=LotjaGi1g1v0216200_LC.1
LjG1.1_chr1	PGSB	three_prime_UTR	47781035	47781235	.	+	.	ID=LotjaGi1g1v0216200_LC.1.three_prime_UTR.6;Parent=LotjaGi1g1v0216200_LC.1
LjG1.1_chr1	PGSB	exon	47781325	47781492	.	+	.	ID=LotjaGi1g1v0216200_LC.1.exon.6;Parent=LotjaGi1g1v0216200_LC.1
LjG1.1_chr1	PGSB	three_prime_UTR	47781325	47781492	.	+	.	ID=LotjaGi1g1v0216200_LC.1.three_prime_UTR.7;Parent=LotjaGi1g1v0216200_LC.1
LjG1.1_chr1	PGSB	exon	47781677	47781739	.	+	.	ID=LotjaGi1g1v0216200_LC.1.exon.7;Parent=LotjaGi1g1v0216200_LC.1
LjG1.1_chr1	PGSB	three_prime_UTR	47781677	47781739	.	+	.	ID=LotjaGi1g1v0216200_LC.1.three_prime_UTR.8;Parent=LotjaGi1g1v0216200_LC.1
LjG1.1_chr1	PGSB	exon	47781814	47781904	.	+	.	ID=LotjaGi1g1v0216200_LC.1.exon.8;Parent=LotjaGi1g1v0216200_LC.1
LjG1.1_chr1	PGSB	three_prime_UTR	47781814	47781904	.	+	.	ID=LotjaGi1g1v0216200_LC.1.three_prime_UTR.9;Parent=LotjaGi1g1v0216200_LC.1
LjG1.1_chr1	PGSB	exon	47782563	47782634	.	+	.	ID=LotjaGi1g1v0216200_LC.1.exon.9;Parent=LotjaGi1g1v0216200_LC.1
LjG1.1_chr1	PGSB	three_prime_UTR	47782563	47782634	.	+	.	ID=LotjaGi1g1v0216200_LC.1.three_prime_UTR.10;Parent=LotjaGi1g1v0216200_LC.1
LjG1.1_chr1	PGSB	exon	47782759	47782887	.	+	.	ID=LotjaGi1g1v0216200_LC.1.exon.10;Parent=LotjaGi1g1v0216200_LC.1
LjG1.1_chr1	PGSB	three_prime_UTR	47782759	47782887	.	+	.	ID=LotjaGi1g1v0216200_LC.1.three_prime_UTR.11;Parent=LotjaGi1g1v0216200_LC.1
LjG1.1_chr1	PGSB	exon	47782965	47783198	.	+	.	ID=LotjaGi1g1v0216200_LC.1.exon.11;Parent=LotjaGi1g1v0216200_LC.1
LjG1.1_chr1	PGSB	three_prime_UTR	47782965	47783198	.	+	.	ID=LotjaGi1g1v0216200_LC.1.three_prime_UTR.12;Parent=LotjaGi1g1v0216200_LC.1
LjG1.1_chr1	PGSB	exon	47783324	47783459	.	+	.	ID=LotjaGi1g1v0216200_LC.1.exon.12;Parent=LotjaGi1g1v0216200_LC.1
LjG1.1_chr1	PGSB	three_prime_UTR	47783324	47783459	.	+	.	ID=LotjaGi1g1v0216200_LC.1.three_prime_UTR.13;Parent=LotjaGi1g1v0216200_LC.1
LjG1.1_chr1	PGSB	exon	47783579	47783692	.	+	.	ID=LotjaGi1g1v0216200_LC.1.exon.13;Parent=LotjaGi1g1v0216200_LC.1
LjG1.1_chr1	PGSB	three_prime_UTR	47783579	47783692	.	+	.	ID=LotjaGi1g1v0216200_LC.1.three_prime_UTR.14;Parent=LotjaGi1g1v0216200_LC.1
LjG1.1_chr1	PGSB	exon	47783830	47785025	.	+	.	ID=LotjaGi1g1v0216200_LC.1.exon.14;Parent=LotjaGi1g1v0216200_LC.1
LjG1.1_chr1	PGSB	three_prime_UTR	47783830	47785025	.	+	.	ID=LotjaGi1g1v0216200_LC.1.three_prime_UTR.15;Parent=LotjaGi1g1v0216200_LC.1
LjG1.1_chr1	PGSB	mRNA	47779621	47784879	.	+	.	ID=LotjaGi1g1v0216200_LC.2;Parent=LotjaGi1g1v0216200_LC;description=UDP-N-acetylglucosamine--peptide N-acetylglucosaminyltransferase 110 kDa subunit;ahrdqual=--*;GO=GO:0000123,GO:0005547,GO:0005634,GO:0005654,GO:0005737,GO:0005829,GO:0005886,GO:0006110,GO:0006111,GO:0006325,GO:0006357,GO:0006486,GO:0006493,GO:0006915,GO:0008289,GO:0016020,GO:0016262,GO:0016485,GO:0016740,GO:0016757,GO:0031397,GO:0032435,GO:0032868,GO:0032922,GO:0032991,GO:0035020,GO:0043981,GO:0043982,GO:0043984,GO:0043995,GO:0043996,GO:0045862,GO:0045944,GO:0046626,GO:0046972,GO:0048015,GO:0048511,GO:0061087,GO:0080182,GO:0097363;te-related=0
LjG1.1_chr1	PGSB	five_prime_UTR	47779621	47779653	.	+	.	ID=LotjaGi1g1v0216200_LC.2.five_prime_UTR.1;Parent=LotjaGi1g1v0216200_LC.2
LjG1.1_chr1	PGSB	exon	47779621	47780348	.	+	.	ID=LotjaGi1g1v0216200_LC.2.exon.1;Parent=LotjaGi1g1v0216200_LC.2
LjG1.1_chr1	PGSB	CDS	47779654	47780064	.	+	0	ID=LotjaGi1g1v0216200_LC.2.CDS.1;Parent=LotjaGi1g1v0216200_LC.2
LjG1.1_chr1	PGSB	three_prime_UTR	47780065	47780348	.	+	.	ID=LotjaGi1g1v0216200_LC.2.three_prime_UTR.2;Parent=LotjaGi1g1v0216200_LC.2
LjG1.1_chr1	PGSB	exon	47780722	47780843	.	+	.	ID=LotjaGi1g1v0216200_LC.2.exon.2;Parent=LotjaGi1g1v0216200_LC.2
LjG1.1_chr1	PGSB	three_prime_UTR	47780722	47780843	.	+	.	ID=LotjaGi1g1v0216200_LC.2.three_prime_UTR.3;Parent=LotjaGi1g1v0216200_LC.2
LjG1.1_chr1	PGSB	exon	47781035	47781235	.	+	.	ID=LotjaGi1g1v0216200_LC.2.exon.3;Parent=LotjaGi1g1v0216200_LC.2
LjG1.1_chr1	PGSB	three_prime_UTR	47781035	47781235	.	+	.	ID=LotjaGi1g1v0216200_LC.2.three_prime_UTR.4;Parent=LotjaGi1g1v0216200_LC.2
LjG1.1_chr1	PGSB	exon	47781325	47781492	.	+	.	ID=LotjaGi1g1v0216200_LC.2.exon.4;Parent=LotjaGi1g1v0216200_LC.2
LjG1.1_chr1	PGSB	three_prime_UTR	47781325	47781492	.	+	.	ID=LotjaGi1g1v0216200_LC.2.three_prime_UTR.5;Parent=LotjaGi1g1v0216200_LC.2
LjG1.1_chr1	PGSB	exon	47781677	47781739	.	+	.	ID=LotjaGi1g1v0216200_LC.2.exon.5;Parent=LotjaGi1g1v0216200_LC.2
LjG1.1_chr1	PGSB	three_prime_UTR	47781677	47781739	.	+	.	ID=LotjaGi1g1v0216200_LC.2.three_prime_UTR.6;Parent=LotjaGi1g1v0216200_LC.2
LjG1.1_chr1	PGSB	exon	47781814	47781904	.	+	.	ID=LotjaGi1g1v0216200_LC.2.exon.6;Parent=LotjaGi1g1v0216200_LC.2
LjG1.1_chr1	PGSB	three_prime_UTR	47781814	47781904	.	+	.	ID=LotjaGi1g1v0216200_LC.2.three_prime_UTR.7;Parent=LotjaGi1g1v0216200_LC.2
LjG1.1_chr1	PGSB	exon	47782563	47782634	.	+	.	ID=LotjaGi1g1v0216200_LC.2.exon.7;Parent=LotjaGi1g1v0216200_LC.2
LjG1.1_chr1	PGSB	three_prime_UTR	47782563	47782634	.	+	.	ID=LotjaGi1g1v0216200_LC.2.three_prime_UTR.8;Parent=LotjaGi1g1v0216200_LC.2
LjG1.1_chr1	PGSB	exon	47782756	47782887	.	+	.	ID=LotjaGi1g1v0216200_LC.2.exon.8;Parent=LotjaGi1g1v0216200_LC.2
LjG1.1_chr1	PGSB	three_prime_UTR	47782756	47782887	.	+	.	ID=LotjaGi1g1v0216200_LC.2.three_prime_UTR.9;Parent=LotjaGi1g1v0216200_LC.2
LjG1.1_chr1	PGSB	exon	47782965	47783198	.	+	.	ID=LotjaGi1g1v0216200_LC.2.exon.9;Parent=LotjaGi1g1v0216200_LC.2
LjG1.1_chr1	PGSB	three_prime_UTR	47782965	47783198	.	+	.	ID=LotjaGi1g1v0216200_LC.2.three_prime_UTR.10;Parent=LotjaGi1g1v0216200_LC.2
LjG1.1_chr1	PGSB	exon	47783324	47783692	.	+	.	ID=LotjaGi1g1v0216200_LC.2.exon.10;Parent=LotjaGi1g1v0216200_LC.2
LjG1.1_chr1	PGSB	three_prime_UTR	47783324	47783692	.	+	.	ID=LotjaGi1g1v0216200_LC.2.three_prime_UTR.11;Parent=LotjaGi1g1v0216200_LC.2
LjG1.1_chr1	PGSB	exon	47783830	47784879	.	+	.	ID=LotjaGi1g1v0216200_LC.2.exon.11;Parent=LotjaGi1g1v0216200_LC.2
LjG1.1_chr1	PGSB	three_prime_UTR	47783830	47784879	.	+	.	ID=LotjaGi1g1v0216200_LC.2.three_prime_UTR.12;Parent=LotjaGi1g1v0216200_LC.2
LjG1.1_chr1	PGSB	mRNA	47779715	47784990	.	+	.	ID=LotjaGi1g1v0216200_LC.3;Parent=LotjaGi1g1v0216200_LC;description=UDP-N-acetylglucosamine--peptide N-acetylglucosaminyltransferase 110 kDa subunit;ahrdqual=--*;GO=GO:0000123,GO:0005547,GO:0005634,GO:0005654,GO:0005737,GO:0005829,GO:0005886,GO:0006110,GO:0006111,GO:0006325,GO:0006357,GO:0006486,GO:0006493,GO:0006915,GO:0008289,GO:0016020,GO:0016262,GO:0016485,GO:0016740,GO:0016757,GO:0031397,GO:0032435,GO:0032868,GO:0032922,GO:0032991,GO:0035020,GO:0043981,GO:0043982,GO:0043984,GO:0043995,GO:0043996,GO:0045862,GO:0045944,GO:0046626,GO:0046972,GO:0048015,GO:0048511,GO:0061087,GO:0080182,GO:0097363;te-related=0
LjG1.1_chr1	PGSB	five_prime_UTR	47779715	47779719	.	+	.	ID=LotjaGi1g1v0216200_LC.3.five_prime_UTR.1;Parent=LotjaGi1g1v0216200_LC.3
LjG1.1_chr1	PGSB	exon	47779715	47780118	.	+	.	ID=LotjaGi1g1v0216200_LC.3.exon.1;Parent=LotjaGi1g1v0216200_LC.3
LjG1.1_chr1	PGSB	CDS	47779720	47780064	.	+	0	ID=LotjaGi1g1v0216200_LC.3.CDS.1;Parent=LotjaGi1g1v0216200_LC.3
LjG1.1_chr1	PGSB	three_prime_UTR	47780065	47780118	.	+	.	ID=LotjaGi1g1v0216200_LC.3.three_prime_UTR.2;Parent=LotjaGi1g1v0216200_LC.3
LjG1.1_chr1	PGSB	exon	47780264	47780348	.	+	.	ID=LotjaGi1g1v0216200_LC.3.exon.2;Parent=LotjaGi1g1v0216200_LC.3
LjG1.1_chr1	PGSB	three_prime_UTR	47780264	47780348	.	+	.	ID=LotjaGi1g1v0216200_LC.3.three_prime_UTR.3;Parent=LotjaGi1g1v0216200_LC.3
LjG1.1_chr1	PGSB	exon	47780505	47780586	.	+	.	ID=LotjaGi1g1v0216200_LC.3.exon.3;Parent=LotjaGi1g1v0216200_LC.3
LjG1.1_chr1	PGSB	three_prime_UTR	47780505	47780586	.	+	.	ID=LotjaGi1g1v0216200_LC.3.three_prime_UTR.4;Parent=LotjaGi1g1v0216200_LC.3
LjG1.1_chr1	PGSB	exon	47780722	47780843	.	+	.	ID=LotjaGi1g1v0216200_LC.3.exon.4;Parent=LotjaGi1g1v0216200_LC.3
LjG1.1_chr1	PGSB	three_prime_UTR	47780722	47780843	.	+	.	ID=LotjaGi1g1v0216200_LC.3.three_prime_UTR.5;Parent=LotjaGi1g1v0216200_LC.3
LjG1.1_chr1	PGSB	exon	47781035	47781235	.	+	.	ID=LotjaGi1g1v0216200_LC.3.exon.5;Parent=LotjaGi1g1v0216200_LC.3
LjG1.1_chr1	PGSB	three_prime_UTR	47781035	47781235	.	+	.	ID=LotjaGi1g1v0216200_LC.3.three_prime_UTR.6;Parent=LotjaGi1g1v0216200_LC.3
LjG1.1_chr1	PGSB	exon	47781325	47781492	.	+	.	ID=LotjaGi1g1v0216200_LC.3.exon.6;Parent=LotjaGi1g1v0216200_LC.3
LjG1.1_chr1	PGSB	three_prime_UTR	47781325	47781492	.	+	.	ID=LotjaGi1g1v0216200_LC.3.three_prime_UTR.7;Parent=LotjaGi1g1v0216200_LC.3
LjG1.1_chr1	PGSB	exon	47781677	47781739	.	+	.	ID=LotjaGi1g1v0216200_LC.3.exon.7;Parent=LotjaGi1g1v0216200_LC.3
LjG1.1_chr1	PGSB	three_prime_UTR	47781677	47781739	.	+	.	ID=LotjaGi1g1v0216200_LC.3.three_prime_UTR.8;Parent=LotjaGi1g1v0216200_LC.3
LjG1.1_chr1	PGSB	exon	47781814	47781904	.	+	.	ID=LotjaGi1g1v0216200_LC.3.exon.8;Parent=LotjaGi1g1v0216200_LC.3
LjG1.1_chr1	PGSB	three_prime_UTR	47781814	47781904	.	+	.	ID=LotjaGi1g1v0216200_LC.3.three_prime_UTR.9;Parent=LotjaGi1g1v0216200_LC.3
LjG1.1_chr1	PGSB	exon	47782563	47782634	.	+	.	ID=LotjaGi1g1v0216200_LC.3.exon.9;Parent=LotjaGi1g1v0216200_LC.3
LjG1.1_chr1	PGSB	three_prime_UTR	47782563	47782634	.	+	.	ID=LotjaGi1g1v0216200_LC.3.three_prime_UTR.10;Parent=LotjaGi1g1v0216200_LC.3
LjG1.1_chr1	PGSB	exon	47782727	47782887	.	+	.	ID=LotjaGi1g1v0216200_LC.3.exon.10;Parent=LotjaGi1g1v0216200_LC.3
LjG1.1_chr1	PGSB	three_prime_UTR	47782727	47782887	.	+	.	ID=LotjaGi1g1v0216200_LC.3.three_prime_UTR.11;Parent=LotjaGi1g1v0216200_LC.3
LjG1.1_chr1	PGSB	exon	47782965	47783692	.	+	.	ID=LotjaGi1g1v0216200_LC.3.exon.11;Parent=LotjaGi1g1v0216200_LC.3
LjG1.1_chr1	PGSB	three_prime_UTR	47782965	47783692	.	+	.	ID=LotjaGi1g1v0216200_LC.3.three_prime_UTR.12;Parent=LotjaGi1g1v0216200_LC.3
LjG1.1_chr1	PGSB	exon	47783830	47784990	.	+	.	ID=LotjaGi1g1v0216200_LC.3.exon.12;Parent=LotjaGi1g1v0216200_LC.3
LjG1.1_chr1	PGSB	three_prime_UTR	47783830	47784990	.	+	.	ID=LotjaGi1g1v0216200_LC.3.three_prime_UTR.13;Parent=LotjaGi1g1v0216200_LC.3
LjG1.1_chr1	PGSB	mRNA	47779727	47784834	.	+	.	ID=LotjaGi1g1v0216200_LC.4;Parent=LotjaGi1g1v0216200_LC;description=UDP-N-acetylglucosamine--peptide N-acetylglucosaminyltransferase 110 kDa subunit;ahrdqual=--*;GO=GO:0000123,GO:0005547,GO:0005634,GO:0005654,GO:0005737,GO:0005829,GO:0005886,GO:0006110,GO:0006111,GO:0006325,GO:0006357,GO:0006486,GO:0006493,GO:0006915,GO:0008289,GO:0016020,GO:0016262,GO:0016485,GO:0016740,GO:0016757,GO:0031397,GO:0032435,GO:0032868,GO:0032922,GO:0032991,GO:0035020,GO:0043981,GO:0043982,GO:0043984,GO:0043995,GO:0043996,GO:0045862,GO:0045944,GO:0046626,GO:0046972,GO:0048015,GO:0048511,GO:0061087,GO:0080182,GO:0097363;te-related=0
LjG1.1_chr1	PGSB	five_prime_UTR	47779727	47779728	.	+	.	ID=LotjaGi1g1v0216200_LC.4.five_prime_UTR.1;Parent=LotjaGi1g1v0216200_LC.4
LjG1.1_chr1	PGSB	exon	47779727	47780348	.	+	.	ID=LotjaGi1g1v0216200_LC.4.exon.1;Parent=LotjaGi1g1v0216200_LC.4
LjG1.1_chr1	PGSB	CDS	47779729	47780064	.	+	0	ID=LotjaGi1g1v0216200_LC.4.CDS.1;Parent=LotjaGi1g1v0216200_LC.4
LjG1.1_chr1	PGSB	three_prime_UTR	47780065	47780348	.	+	.	ID=LotjaGi1g1v0216200_LC.4.three_prime_UTR.2;Parent=LotjaGi1g1v0216200_LC.4
LjG1.1_chr1	PGSB	exon	47780505	47780586	.	+	.	ID=LotjaGi1g1v0216200_LC.4.exon.2;Parent=LotjaGi1g1v0216200_LC.4
LjG1.1_chr1	PGSB	three_prime_UTR	47780505	47780586	.	+	.	ID=LotjaGi1g1v0216200_LC.4.three_prime_UTR.3;Parent=LotjaGi1g1v0216200_LC.4
LjG1.1_chr1	PGSB	exon	47780722	47780843	.	+	.	ID=LotjaGi1g1v0216200_LC.4.exon.3;Parent=LotjaGi1g1v0216200_LC.4
LjG1.1_chr1	PGSB	three_prime_UTR	47780722	47780843	.	+	.	ID=LotjaGi1g1v0216200_LC.4.three_prime_UTR.4;Parent=LotjaGi1g1v0216200_LC.4
LjG1.1_chr1	PGSB	exon	47781035	47781235	.	+	.	ID=LotjaGi1g1v0216200_LC.4.exon.4;Parent=LotjaGi1g1v0216200_LC.4
LjG1.1_chr1	PGSB	three_prime_UTR	47781035	47781235	.	+	.	ID=LotjaGi1g1v0216200_LC.4.three_prime_UTR.5;Parent=LotjaGi1g1v0216200_LC.4
LjG1.1_chr1	PGSB	exon	47781325	47781492	.	+	.	ID=LotjaGi1g1v0216200_LC.4.exon.5;Parent=LotjaGi1g1v0216200_LC.4
LjG1.1_chr1	PGSB	three_prime_UTR	47781325	47781492	.	+	.	ID=LotjaGi1g1v0216200_LC.4.three_prime_UTR.6;Parent=LotjaGi1g1v0216200_LC.4
LjG1.1_chr1	PGSB	exon	47781677	47781739	.	+	.	ID=LotjaGi1g1v0216200_LC.4.exon.6;Parent=LotjaGi1g1v0216200_LC.4
LjG1.1_chr1	PGSB	three_prime_UTR	47781677	47781739	.	+	.	ID=LotjaGi1g1v0216200_LC.4.three_prime_UTR.7;Parent=LotjaGi1g1v0216200_LC.4
LjG1.1_chr1	PGSB	exon	47781814	47782634	.	+	.	ID=LotjaGi1g1v0216200_LC.4.exon.7;Parent=LotjaGi1g1v0216200_LC.4
LjG1.1_chr1	PGSB	three_prime_UTR	47781814	47782634	.	+	.	ID=LotjaGi1g1v0216200_LC.4.three_prime_UTR.8;Parent=LotjaGi1g1v0216200_LC.4
LjG1.1_chr1	PGSB	exon	47782759	47782887	.	+	.	ID=LotjaGi1g1v0216200_LC.4.exon.8;Parent=LotjaGi1g1v0216200_LC.4
LjG1.1_chr1	PGSB	three_prime_UTR	47782759	47782887	.	+	.	ID=LotjaGi1g1v0216200_LC.4.three_prime_UTR.9;Parent=LotjaGi1g1v0216200_LC.4
LjG1.1_chr1	PGSB	exon	47782965	47783692	.	+	.	ID=LotjaGi1g1v0216200_LC.4.exon.9;Parent=LotjaGi1g1v0216200_LC.4
LjG1.1_chr1	PGSB	three_prime_UTR	47782965	47783692	.	+	.	ID=LotjaGi1g1v0216200_LC.4.three_prime_UTR.10;Parent=LotjaGi1g1v0216200_LC.4
LjG1.1_chr1	PGSB	exon	47783830	47784834	.	+	.	ID=LotjaGi1g1v0216200_LC.4.exon.10;Parent=LotjaGi1g1v0216200_LC.4
LjG1.1_chr1	PGSB	three_prime_UTR	47783830	47784834	.	+	.	ID=LotjaGi1g1v0216200_LC.4.three_prime_UTR.11;Parent=LotjaGi1g1v0216200_LC.4
###
LjG1.1_chr1	PGSB	three_prime_UTR	47783830	47784834	.	+	.	ID=LotjaGi1g1v0216200_LC.4.three_prime_UTR.11;Parent=LotjaGi1g1v0216200_LC.4
LjG1.1_chr1	PGSB	gene	47816288	47825321	.	-	.	ID=LotjaGi1g1v0216300
LjG1.1_chr1	PGSB	mRNA	47816288	47825321	.	-	.	ID=LotjaGi1g1v0216300.1;Parent=LotjaGi1g1v0216300;description=ABC transporter A family protein;ahrdqual=*-*;GO=GO:0000166,GO:0005524,GO:0016020,GO:0016021,GO:0016887,GO:0042626,GO:0055085;Pfam=PF12698;te-related=0
LjG1.1_chr1	PGSB	exon	47816288	47818274	.	-	.	ID=LotjaGi1g1v0216300.1.exon.1;Parent=LotjaGi1g1v0216300.1
LjG1.1_chr1	PGSB	three_prime_UTR	47816288	47818274	.	-	.	ID=LotjaGi1g1v0216300.1.three_prime_UTR.1;Parent=LotjaGi1g1v0216300.1
LjG1.1_chr1	PGSB	exon	47818536	47818712	.	-	.	ID=LotjaGi1g1v0216300.1.exon.2;Parent=LotjaGi1g1v0216300.1
LjG1.1_chr1	PGSB	three_prime_UTR	47818536	47818712	.	-	.	ID=LotjaGi1g1v0216300.1.three_prime_UTR.2;Parent=LotjaGi1g1v0216300.1
LjG1.1_chr1	PGSB	exon	47819561	47819641	.	-	.	ID=LotjaGi1g1v0216300.1.exon.3;Parent=LotjaGi1g1v0216300.1
LjG1.1_chr1	PGSB	three_prime_UTR	47819561	47819641	.	-	.	ID=LotjaGi1g1v0216300.1.three_prime_UTR.3;Parent=LotjaGi1g1v0216300.1
LjG1.1_chr1	PGSB	exon	47819720	47820025	.	-	.	ID=LotjaGi1g1v0216300.1.exon.4;Parent=LotjaGi1g1v0216300.1
LjG1.1_chr1	PGSB	three_prime_UTR	47819720	47820025	.	-	.	ID=LotjaGi1g1v0216300.1.three_prime_UTR.4;Parent=LotjaGi1g1v0216300.1
LjG1.1_chr1	PGSB	exon	47820106	47820249	.	-	.	ID=LotjaGi1g1v0216300.1.exon.5;Parent=LotjaGi1g1v0216300.1
LjG1.1_chr1	PGSB	three_prime_UTR	47820106	47820249	.	-	.	ID=LotjaGi1g1v0216300.1.three_prime_UTR.5;Parent=LotjaGi1g1v0216300.1
LjG1.1_chr1	PGSB	exon	47820427	47820516	.	-	.	ID=LotjaGi1g1v0216300.1.exon.6;Parent=LotjaGi1g1v0216300.1
LjG1.1_chr1	PGSB	three_prime_UTR	47820427	47820516	.	-	.	ID=LotjaGi1g1v0216300.1.three_prime_UTR.6;Parent=LotjaGi1g1v0216300.1
LjG1.1_chr1	PGSB	exon	47820664	47820740	.	-	.	ID=LotjaGi1g1v0216300.1.exon.7;Parent=LotjaGi1g1v0216300.1
LjG1.1_chr1	PGSB	three_prime_UTR	47820664	47820740	.	-	.	ID=LotjaGi1g1v0216300.1.three_prime_UTR.7;Parent=LotjaGi1g1v0216300.1
LjG1.1_chr1	PGSB	exon	47821076	47821193	.	-	.	ID=LotjaGi1g1v0216300.1.exon.8;Parent=LotjaGi1g1v0216300.1
LjG1.1_chr1	PGSB	three_prime_UTR	47821076	47821193	.	-	.	ID=LotjaGi1g1v0216300.1.three_prime_UTR.8;Parent=LotjaGi1g1v0216300.1
LjG1.1_chr1	PGSB	exon	47822490	47822719	.	-	.	ID=LotjaGi1g1v0216300.1.exon.9;Parent=LotjaGi1g1v0216300.1
LjG1.1_chr1	PGSB	three_prime_UTR	47822490	47822719	.	-	.	ID=LotjaGi1g1v0216300.1.three_prime_UTR.9;Parent=LotjaGi1g1v0216300.1
LjG1.1_chr1	PGSB	exon	47822807	47822966	.	-	.	ID=LotjaGi1g1v0216300.1.exon.10;Parent=LotjaGi1g1v0216300.1
LjG1.1_chr1	PGSB	three_prime_UTR	47822807	47822966	.	-	.	ID=LotjaGi1g1v0216300.1.three_prime_UTR.10;Parent=LotjaGi1g1v0216300.1
LjG1.1_chr1	PGSB	three_prime_UTR	47823150	47823445	.	-	.	ID=LotjaGi1g1v0216300.1.three_prime_UTR.11;Parent=LotjaGi1g1v0216300.1
LjG1.1_chr1	PGSB	exon	47823150	47823547	.	-	.	ID=LotjaGi1g1v0216300.1.exon.11;Parent=LotjaGi1g1v0216300.1
LjG1.1_chr1	PGSB	CDS	47823446	47823547	.	-	0	ID=LotjaGi1g1v0216300.1.CDS.1;Parent=LotjaGi1g1v0216300.1
LjG1.1_chr1	PGSB	exon	47823662	47823847	.	-	.	ID=LotjaGi1g1v0216300.1.exon.12;Parent=LotjaGi1g1v0216300.1
LjG1.1_chr1	PGSB	CDS	47823662	47823847	.	-	0	ID=LotjaGi1g1v0216300.1.CDS.2;Parent=LotjaGi1g1v0216300.1
LjG1.1_chr1	PGSB	exon	47824117	47824286	.	-	.	ID=LotjaGi1g1v0216300.1.exon.13;Parent=LotjaGi1g1v0216300.1
LjG1.1_chr1	PGSB	CDS	47824117	47824286	.	-	2	ID=LotjaGi1g1v0216300.1.CDS.3;Parent=LotjaGi1g1v0216300.1
LjG1.1_chr1	PGSB	CDS	47824385	47825003	.	-	0	ID=LotjaGi1g1v0216300.1.CDS.4;Parent=LotjaGi1g1v0216300.1
LjG1.1_chr1	PGSB	exon	47824385	47825321	.	-	.	ID=LotjaGi1g1v0216300.1.exon.14;Parent=LotjaGi1g1v0216300.1
LjG1.1_chr1	PGSB	five_prime_UTR	47825004	47825321	.	-	.	ID=LotjaGi1g1v0216300.1.five_prime_UTR.12;Parent=LotjaGi1g1v0216300.1
LjG1.1_chr1	PGSB	mRNA	47817721	47825300	.	-	.	ID=LotjaGi1g1v0216300.2;Parent=LotjaGi1g1v0216300;description=ABC(ATP-binding) family transporter;ahrdqual=*-*;GO=GO:0000166,GO:0005524,GO:0016020,GO:0016021,GO:0016887,GO:0042626,GO:0055085;IPR=IPR003439,IPR027417;Pfam=PF00005,PF12698,SSF52540;te-related=0
LjG1.1_chr1	PGSB	three_prime_UTR	47817721	47818010	.	-	.	ID=LotjaGi1g1v0216300.2.three_prime_UTR.1;Parent=LotjaGi1g1v0216300.2
LjG1.1_chr1	PGSB	exon	47817721	47818274	.	-	.	ID=LotjaGi1g1v0216300.2.exon.1;Parent=LotjaGi1g1v0216300.2
LjG1.1_chr1	PGSB	CDS	47818011	47818274	.	-	0	ID=LotjaGi1g1v0216300.2.CDS.1;Parent=LotjaGi1g1v0216300.2
LjG1.1_chr1	PGSB	exon	47818536	47818712	.	-	.	ID=LotjaGi1g1v0216300.2.exon.2;Parent=LotjaGi1g1v0216300.2
LjG1.1_chr1	PGSB	CDS	47818536	47818712	.	-	0	ID=LotjaGi1g1v0216300.2.CDS.2;Parent=LotjaGi1g1v0216300.2
LjG1.1_chr1	PGSB	exon	47819561	47819641	.	-	.	ID=LotjaGi1g1v0216300.2.exon.3;Parent=LotjaGi1g1v0216300.2
LjG1.1_chr1	PGSB	CDS	47819561	47819641	.	-	0	ID=LotjaGi1g1v0216300.2.CDS.3;Parent=LotjaGi1g1v0216300.2
LjG1.1_chr1	PGSB	exon	47819720	47820025	.	-	.	ID=LotjaGi1g1v0216300.2.exon.4;Parent=LotjaGi1g1v0216300.2
LjG1.1_chr1	PGSB	CDS	47819720	47820025	.	-	0	ID=LotjaGi1g1v0216300.2.CDS.4;Parent=LotjaGi1g1v0216300.2
LjG1.1_chr1	PGSB	exon	47820106	47820249	.	-	.	ID=LotjaGi1g1v0216300.2.exon.5;Parent=LotjaGi1g1v0216300.2
LjG1.1_chr1	PGSB	CDS	47820106	47820249	.	-	0	ID=LotjaGi1g1v0216300.2.CDS.5;Parent=LotjaGi1g1v0216300.2
LjG1.1_chr1	PGSB	exon	47820427	47820516	.	-	.	ID=LotjaGi1g1v0216300.2.exon.6;Parent=LotjaGi1g1v0216300.2
LjG1.1_chr1	PGSB	CDS	47820427	47820516	.	-	0	ID=LotjaGi1g1v0216300.2.CDS.6;Parent=LotjaGi1g1v0216300.2
LjG1.1_chr1	PGSB	exon	47820664	47820740	.	-	.	ID=LotjaGi1g1v0216300.2.exon.7;Parent=LotjaGi1g1v0216300.2
LjG1.1_chr1	PGSB	CDS	47820664	47820740	.	-	2	ID=LotjaGi1g1v0216300.2.CDS.7;Parent=LotjaGi1g1v0216300.2
LjG1.1_chr1	PGSB	exon	47821076	47821193	.	-	.	ID=LotjaGi1g1v0216300.2.exon.8;Parent=LotjaGi1g1v0216300.2
LjG1.1_chr1	PGSB	CDS	47821076	47821193	.	-	0	ID=LotjaGi1g1v0216300.2.CDS.8;Parent=LotjaGi1g1v0216300.2
LjG1.1_chr1	PGSB	exon	47822490	47822719	.	-	.	ID=LotjaGi1g1v0216300.2.exon.9;Parent=LotjaGi1g1v0216300.2
LjG1.1_chr1	PGSB	CDS	47822490	47822719	.	-	2	ID=LotjaGi1g1v0216300.2.CDS.9;Parent=LotjaGi1g1v0216300.2
LjG1.1_chr1	PGSB	exon	47822807	47822966	.	-	.	ID=LotjaGi1g1v0216300.2.exon.10;Parent=LotjaGi1g1v0216300.2
LjG1.1_chr1	PGSB	CDS	47822807	47822966	.	-	0	ID=LotjaGi1g1v0216300.2.CDS.10;Parent=LotjaGi1g1v0216300.2
LjG1.1_chr1	PGSB	exon	47823150	47823350	.	-	.	ID=LotjaGi1g1v0216300.2.exon.11;Parent=LotjaGi1g1v0216300.2
LjG1.1_chr1	PGSB	CDS	47823150	47823350	.	-	0	ID=LotjaGi1g1v0216300.2.CDS.11;Parent=LotjaGi1g1v0216300.2
LjG1.1_chr1	PGSB	exon	47823452	47823547	.	-	.	ID=LotjaGi1g1v0216300.2.exon.12;Parent=LotjaGi1g1v0216300.2
LjG1.1_chr1	PGSB	CDS	47823452	47823547	.	-	0	ID=LotjaGi1g1v0216300.2.CDS.12;Parent=LotjaGi1g1v0216300.2
LjG1.1_chr1	PGSB	exon	47823662	47823847	.	-	.	ID=LotjaGi1g1v0216300.2.exon.13;Parent=LotjaGi1g1v0216300.2
LjG1.1_chr1	PGSB	CDS	47823662	47823847	.	-	0	ID=LotjaGi1g1v0216300.2.CDS.13;Parent=LotjaGi1g1v0216300.2
LjG1.1_chr1	PGSB	exon	47824117	47824286	.	-	.	ID=LotjaGi1g1v0216300.2.exon.14;Parent=LotjaGi1g1v0216300.2
LjG1.1_chr1	PGSB	CDS	47824117	47824286	.	-	2	ID=LotjaGi1g1v0216300.2.CDS.14;Parent=LotjaGi1g1v0216300.2
LjG1.1_chr1	PGSB	CDS	47824385	47825003	.	-	0	ID=LotjaGi1g1v0216300.2.CDS.15;Parent=LotjaGi1g1v0216300.2
LjG1.1_chr1	PGSB	exon	47824385	47825300	.	-	.	ID=LotjaGi1g1v0216300.2.exon.15;Parent=LotjaGi1g1v0216300.2
LjG1.1_chr1	PGSB	five_prime_UTR	47825004	47825300	.	-	.	ID=LotjaGi1g1v0216300.2.five_prime_UTR.2;Parent=LotjaGi1g1v0216300.2
###
LjG1.1_chr1	PGSB	five_prime_UTR	47825004	47825300	.	-	.	ID=LotjaGi1g1v0216300.2.five_prime_UTR.2;Parent=LotjaGi1g1v0216300.2
LjG1.1_chr1	PGSB	gene	47846523	47858328	.	+	.	ID=LotjaGi1g1v0216400_LC
LjG1.1_chr1	PGSB	mRNA	47846523	47858328	.	+	.	ID=LotjaGi1g1v0216400_LC.1;Parent=LotjaGi1g1v0216400_LC
LjG1.1_chr1	PGSB	five_prime_UTR	47846523	47846809	.	+	.	ID=LotjaGi1g1v0216400_LC.1.five_prime_UTR.1;Parent=LotjaGi1g1v0216400_LC.1
LjG1.1_chr1	PGSB	exon	47846523	47846893	.	+	.	ID=LotjaGi1g1v0216400_LC.1.exon.1;Parent=LotjaGi1g1v0216400_LC.1
LjG1.1_chr1	PGSB	CDS	47846810	47846893	.	+	0	ID=LotjaGi1g1v0216400_LC.1.CDS.1;Parent=LotjaGi1g1v0216400_LC.1
LjG1.1_chr1	PGSB	exon	47847519	47847903	.	+	.	ID=LotjaGi1g1v0216400_LC.1.exon.2;Parent=LotjaGi1g1v0216400_LC.1
LjG1.1_chr1	PGSB	CDS	47847519	47847903	.	+	0	ID=LotjaGi1g1v0216400_LC.1.CDS.2;Parent=LotjaGi1g1v0216400_LC.1
LjG1.1_chr1	PGSB	exon	47848647	47848726	.	+	.	ID=LotjaGi1g1v0216400_LC.1.exon.3;Parent=LotjaGi1g1v0216400_LC.1
LjG1.1_chr1	PGSB	CDS	47848647	47848726	.	+	2	ID=LotjaGi1g1v0216400_LC.1.CDS.3;Parent=LotjaGi1g1v0216400_LC.1
LjG1.1_chr1	PGSB	exon	47851054	47851201	.	+	.	ID=LotjaGi1g1v0216400_LC.1.exon.4;Parent=LotjaGi1g1v0216400_LC.1
LjG1.1_chr1	PGSB	CDS	47851054	47851201	.	+	0	ID=LotjaGi1g1v0216400_LC.1.CDS.4;Parent=LotjaGi1g1v0216400_LC.1
LjG1.1_chr1	PGSB	exon	47852092	47852211	.	+	.	ID=LotjaGi1g1v0216400_LC.1.exon.5;Parent=LotjaGi1g1v0216400_LC.1
LjG1.1_chr1	PGSB	CDS	47852092	47852211	.	+	2	ID=LotjaGi1g1v0216400_LC.1.CDS.5;Parent=LotjaGi1g1v0216400_LC.1
LjG1.1_chr1	PGSB	exon	47852293	47852417	.	+	.	ID=LotjaGi1g1v0216400_LC.1.exon.6;Parent=LotjaGi1g1v0216400_LC.1
LjG1.1_chr1	PGSB	CDS	47852293	47852417	.	+	2	ID=LotjaGi1g1v0216400_LC.1.CDS.6;Parent=LotjaGi1g1v0216400_LC.1
LjG1.1_chr1	PGSB	exon	47852916	47853074	.	+	.	ID=LotjaGi1g1v0216400_LC.1.exon.7;Parent=LotjaGi1g1v0216400_LC.1
LjG1.1_chr1	PGSB	CDS	47852916	47853074	.	+	0	ID=LotjaGi1g1v0216400_LC.1.CDS.7;Parent=LotjaGi1g1v0216400_LC.1
LjG1.1_chr1	PGSB	exon	47853382	47853544	.	+	.	ID=LotjaGi1g1v0216400_LC.1.exon.8;Parent=LotjaGi1g1v0216400_LC.1
LjG1.1_chr1	PGSB	CDS	47853382	47853544	.	+	0	ID=LotjaGi1g1v0216400_LC.1.CDS.8;Parent=LotjaGi1g1v0216400_LC.1
LjG1.1_chr1	PGSB	exon	47853621	47853928	.	+	.	ID=LotjaGi1g1v0216400_LC.1.exon.9;Parent=LotjaGi1g1v0216400_LC.1
LjG1.1_chr1	PGSB	CDS	47853621	47853928	.	+	2	ID=LotjaGi1g1v0216400_LC.1.CDS.9;Parent=LotjaGi1g1v0216400_LC.1
LjG1.1_chr1	PGSB	three_prime_UTR	47853779	47853928	.	+	.	ID=LotjaGi1g1v0216400_LC.1.three_prime_UTR.2;Parent=LotjaGi1g1v0216400_LC.1
LjG1.1_chr1	PGSB	exon	47854727	47855088	.	+	.	ID=LotjaGi1g1v0216400_LC.1.exon.10;Parent=LotjaGi1g1v0216400_LC.1
LjG1.1_chr1	PGSB	CDS	47854727	47855088	.	+	0	ID=LotjaGi1g1v0216400_LC.1.CDS.10;Parent=LotjaGi1g1v0216400_LC.1
LjG1.1_chr1	PGSB	three_prime_UTR	47854727	47855088	.	+	.	ID=LotjaGi1g1v0216400_LC.1.three_prime_UTR.3;Parent=LotjaGi1g1v0216400_LC.1
LjG1.1_chr1	PGSB	exon	47855448	47855649	.	+	.	ID=LotjaGi1g1v0216400_LC.1.exon.11;Parent=LotjaGi1g1v0216400_LC.1
LjG1.1_chr1	PGSB	CDS	47855448	47855649	.	+	1	ID=LotjaGi1g1v0216400_LC.1.CDS.11;Parent=LotjaGi1g1v0216400_LC.1
LjG1.1_chr1	PGSB	three_prime_UTR	47855448	47855649	.	+	.	ID=LotjaGi1g1v0216400_LC.1.three_prime_UTR.4;Parent=LotjaGi1g1v0216400_LC.1
LjG1.1_chr1	PGSB	exon	47855952	47856061	.	+	.	ID=LotjaGi1g1v0216400_LC.1.exon.12;Parent=LotjaGi1g1v0216400_LC.1
LjG1.1_chr1	PGSB	CDS	47855952	47856061	.	+	0	ID=LotjaGi1g1v0216400_LC.1.CDS.12;Parent=LotjaGi1g1v0216400_LC.1
LjG1.1_chr1	PGSB	three_prime_UTR	47855952	47856061	.	+	.	ID=LotjaGi1g1v0216400_LC.1.three_prime_UTR.5;Parent=LotjaGi1g1v0216400_LC.1
LjG1.1_chr1	PGSB	exon	47856158	47856242	.	+	.	ID=LotjaGi1g1v0216400_LC.1.exon.13;Parent=LotjaGi1g1v0216400_LC.1
LjG1.1_chr1	PGSB	CDS	47856158	47856242	.	+	1	ID=LotjaGi1g1v0216400_LC.1.CDS.13;Parent=LotjaGi1g1v0216400_LC.1
LjG1.1_chr1	PGSB	three_prime_UTR	47856158	47856242	.	+	.	ID=LotjaGi1g1v0216400_LC.1.three_prime_UTR.6;Parent=LotjaGi1g1v0216400_LC.1
LjG1.1_chr1	PGSB	exon	47856464	47856592	.	+	.	ID=LotjaGi1g1v0216400_LC.1.exon.14;Parent=LotjaGi1g1v0216400_LC.1
LjG1.1_chr1	PGSB	CDS	47856464	47856592	.	+	0	ID=LotjaGi1g1v0216400_LC.1.CDS.14;Parent=LotjaGi1g1v0216400_LC.1
LjG1.1_chr1	PGSB	three_prime_UTR	47856464	47856592	.	+	.	ID=LotjaGi1g1v0216400_LC.1.three_prime_UTR.7;Parent=LotjaGi1g1v0216400_LC.1
LjG1.1_chr1	PGSB	exon	47856689	47856794	.	+	.	ID=LotjaGi1g1v0216400_LC.1.exon.15;Parent=LotjaGi1g1v0216400_LC.1
LjG1.1_chr1	PGSB	CDS	47856689	47856794	.	+	0	ID=LotjaGi1g1v0216400_LC.1.CDS.15;Parent=LotjaGi1g1v0216400_LC.1
LjG1.1_chr1	PGSB	three_prime_UTR	47856689	47856794	.	+	.	ID=LotjaGi1g1v0216400_LC.1.three_prime_UTR.8;Parent=LotjaGi1g1v0216400_LC.1
LjG1.1_chr1	PGSB	exon	47857009	47857097	.	+	.	ID=LotjaGi1g1v0216400_LC.1.exon.16;Parent=LotjaGi1g1v0216400_LC.1
LjG1.1_chr1	PGSB	CDS	47857009	47857097	.	+	2	ID=LotjaGi1g1v0216400_LC.1.CDS.16;Parent=LotjaGi1g1v0216400_LC.1
LjG1.1_chr1	PGSB	three_prime_UTR	47857009	47857097	.	+	.	ID=LotjaGi1g1v0216400_LC.1.three_prime_UTR.9;Parent=LotjaGi1g1v0216400_LC.1
LjG1.1_chr1	PGSB	CDS	47857595	47857888	.	+	0	ID=LotjaGi1g1v0216400_LC.1.CDS.17;Parent=LotjaGi1g1v0216400_LC.1
LjG1.1_chr1	PGSB	exon	47857595	47858328	.	+	.	ID=LotjaGi1g1v0216400_LC.1.exon.17;Parent=LotjaGi1g1v0216400_LC.1
LjG1.1_chr1	PGSB	three_prime_UTR	47857595	47858328	.	+	.	ID=LotjaGi1g1v0216400_LC.1.three_prime_UTR.10;Parent=LotjaGi1g1v0216400_LC.1
LjG1.1_chr1	PGSB	mRNA	47846681	47858173	.	+	.	ID=LotjaGi1g1v0216400_LC.2;Parent=LotjaGi1g1v0216400_LC
LjG1.1_chr1	PGSB	five_prime_UTR	47846681	47846809	.	+	.	ID=LotjaGi1g1v0216400_LC.2.five_prime_UTR.1;Parent=LotjaGi1g1v0216400_LC.2
LjG1.1_chr1	PGSB	exon	47846681	47846893	.	+	.	ID=LotjaGi1g1v0216400_LC.2.exon.1;Parent=LotjaGi1g1v0216400_LC.2
LjG1.1_chr1	PGSB	CDS	47846810	47846893	.	+	0	ID=LotjaGi1g1v0216400_LC.2.CDS.1;Parent=LotjaGi1g1v0216400_LC.2
LjG1.1_chr1	PGSB	exon	47847519	47847903	.	+	.	ID=LotjaGi1g1v0216400_LC.2.exon.2;Parent=LotjaGi1g1v0216400_LC.2
LjG1.1_chr1	PGSB	CDS	47847519	47847903	.	+	0	ID=LotjaGi1g1v0216400_LC.2.CDS.2;Parent=LotjaGi1g1v0216400_LC.2
LjG1.1_chr1	PGSB	exon	47848647	47848726	.	+	.	ID=LotjaGi1g1v0216400_LC.2.exon.3;Parent=LotjaGi1g1v0216400_LC.2
LjG1.1_chr1	PGSB	CDS	47848647	47848726	.	+	2	ID=LotjaGi1g1v0216400_LC.2.CDS.3;Parent=LotjaGi1g1v0216400_LC.2
LjG1.1_chr1	PGSB	exon	47851054	47851201	.	+	.	ID=LotjaGi1g1v0216400_LC.2.exon.4;Parent=LotjaGi1g1v0216400_LC.2
LjG1.1_chr1	PGSB	CDS	47851054	47851201	.	+	0	ID=LotjaGi1g1v0216400_LC.2.CDS.4;Parent=LotjaGi1g1v0216400_LC.2
LjG1.1_chr1	PGSB	exon	47852092	47852211	.	+	.	ID=LotjaGi1g1v0216400_LC.2.exon.5;Parent=LotjaGi1g1v0216400_LC.2
LjG1.1_chr1	PGSB	CDS	47852092	47852211	.	+	2	ID=LotjaGi1g1v0216400_LC.2.CDS.5;Parent=LotjaGi1g1v0216400_LC.2
LjG1.1_chr1	PGSB	exon	47852293	47852417	.	+	.	ID=LotjaGi1g1v0216400_LC.2.exon.6;Parent=LotjaGi1g1v0216400_LC.2
LjG1.1_chr1	PGSB	CDS	47852293	47852417	.	+	2	ID=LotjaGi1g1v0216400_LC.2.CDS.6;Parent=LotjaGi1g1v0216400_LC.2
LjG1.1_chr1	PGSB	exon	47852916	47853074	.	+	.	ID=LotjaGi1g1v0216400_LC.2.exon.7;Parent=LotjaGi1g1v0216400_LC.2
LjG1.1_chr1	PGSB	CDS	47852916	47853074	.	+	0	ID=LotjaGi1g1v0216400_LC.2.CDS.7;Parent=LotjaGi1g1v0216400_LC.2
LjG1.1_chr1	PGSB	exon	47853382	47853544	.	+	.	ID=LotjaGi1g1v0216400_LC.2.exon.8;Parent=LotjaGi1g1v0216400_LC.2
LjG1.1_chr1	PGSB	CDS	47853382	47853544	.	+	0	ID=LotjaGi1g1v0216400_LC.2.CDS.8;Parent=LotjaGi1g1v0216400_LC.2
LjG1.1_chr1	PGSB	exon	47853621	47853746	.	+	.	ID=LotjaGi1g1v0216400_LC.2.exon.9;Parent=LotjaGi1g1v0216400_LC.2
LjG1.1_chr1	PGSB	CDS	47853621	47853746	.	+	2	ID=LotjaGi1g1v0216400_LC.2.CDS.9;Parent=LotjaGi1g1v0216400_LC.2
LjG1.1_chr1	PGSB	exon	47853845	47853928	.	+	.	ID=LotjaGi1g1v0216400_LC.2.exon.10;Parent=LotjaGi1g1v0216400_LC.2
LjG1.1_chr1	PGSB	CDS	47853845	47853928	.	+	2	ID=LotjaGi1g1v0216400_LC.2.CDS.10;Parent=LotjaGi1g1v0216400_LC.2
LjG1.1_chr1	PGSB	exon	47854727	47855088	.	+	.	ID=LotjaGi1g1v0216400_LC.2.exon.11;Parent=LotjaGi1g1v0216400_LC.2
LjG1.1_chr1	PGSB	CDS	47854727	47855088	.	+	2	ID=LotjaGi1g1v0216400_LC.2.CDS.11;Parent=LotjaGi1g1v0216400_LC.2
LjG1.1_chr1	PGSB	exon	47855448	47855649	.	+	.	ID=LotjaGi1g1v0216400_LC.2.exon.12;Parent=LotjaGi1g1v0216400_LC.2
LjG1.1_chr1	PGSB	CDS	47855448	47855649	.	+	0	ID=LotjaGi1g1v0216400_LC.2.CDS.12;Parent=LotjaGi1g1v0216400_LC.2
LjG1.1_chr1	PGSB	exon	47855952	47856061	.	+	.	ID=LotjaGi1g1v0216400_LC.2.exon.13;Parent=LotjaGi1g1v0216400_LC.2
LjG1.1_chr1	PGSB	CDS	47855952	47856061	.	+	2	ID=LotjaGi1g1v0216400_LC.2.CDS.13;Parent=LotjaGi1g1v0216400_LC.2
LjG1.1_chr1	PGSB	three_prime_UTR	47856005	47856061	.	+	.	ID=LotjaGi1g1v0216400_LC.2.three_prime_UTR.2;Parent=LotjaGi1g1v0216400_LC.2
LjG1.1_chr1	PGSB	exon	47856158	47856242	.	+	.	ID=LotjaGi1g1v0216400_LC.2.exon.14;Parent=LotjaGi1g1v0216400_LC.2
LjG1.1_chr1	PGSB	CDS	47856158	47856242	.	+	0	ID=LotjaGi1g1v0216400_LC.2.CDS.14;Parent=LotjaGi1g1v0216400_LC.2
LjG1.1_chr1	PGSB	three_prime_UTR	47856158	47856242	.	+	.	ID=LotjaGi1g1v0216400_LC.2.three_prime_UTR.3;Parent=LotjaGi1g1v0216400_LC.2
LjG1.1_chr1	PGSB	exon	47856464	47856592	.	+	.	ID=LotjaGi1g1v0216400_LC.2.exon.15;Parent=LotjaGi1g1v0216400_LC.2
LjG1.1_chr1	PGSB	CDS	47856464	47856592	.	+	2	ID=LotjaGi1g1v0216400_LC.2.CDS.15;Parent=LotjaGi1g1v0216400_LC.2
LjG1.1_chr1	PGSB	three_prime_UTR	47856464	47856592	.	+	.	ID=LotjaGi1g1v0216400_LC.2.three_prime_UTR.4;Parent=LotjaGi1g1v0216400_LC.2
LjG1.1_chr1	PGSB	exon	47856689	47856794	.	+	.	ID=LotjaGi1g1v0216400_LC.2.exon.16;Parent=LotjaGi1g1v0216400_LC.2
LjG1.1_chr1	PGSB	CDS	47856689	47856794	.	+	2	ID=LotjaGi1g1v0216400_LC.2.CDS.16;Parent=LotjaGi1g1v0216400_LC.2
LjG1.1_chr1	PGSB	three_prime_UTR	47856689	47856794	.	+	.	ID=LotjaGi1g1v0216400_LC.2.three_prime_UTR.5;Parent=LotjaGi1g1v0216400_LC.2
LjG1.1_chr1	PGSB	exon	47857009	47857097	.	+	.	ID=LotjaGi1g1v0216400_LC.2.exon.17;Parent=LotjaGi1g1v0216400_LC.2
LjG1.1_chr1	PGSB	CDS	47857009	47857097	.	+	1	ID=LotjaGi1g1v0216400_LC.2.CDS.17;Parent=LotjaGi1g1v0216400_LC.2
LjG1.1_chr1	PGSB	three_prime_UTR	47857009	47857097	.	+	.	ID=LotjaGi1g1v0216400_LC.2.three_prime_UTR.6;Parent=LotjaGi1g1v0216400_LC.2
LjG1.1_chr1	PGSB	CDS	47857595	47857888	.	+	2	ID=LotjaGi1g1v0216400_LC.2.CDS.18;Parent=LotjaGi1g1v0216400_LC.2
LjG1.1_chr1	PGSB	exon	47857595	47858173	.	+	.	ID=LotjaGi1g1v0216400_LC.2.exon.18;Parent=LotjaGi1g1v0216400_LC.2
LjG1.1_chr1	PGSB	three_prime_UTR	47857595	47858173	.	+	.	ID=LotjaGi1g1v0216400_LC.2.three_prime_UTR.7;Parent=LotjaGi1g1v0216400_LC.2
###
LjG1.1_chr1	PGSB	three_prime_UTR	47857595	47858173	.	+	.	ID=LotjaGi1g1v0216400_LC.2.three_prime_UTR.7;Parent=LotjaGi1g1v0216400_LC.2
LjG1.1_chr1	PGSB	gene	47862089	47872397	.	+	.	ID=LotjaGi1g1v0216500
LjG1.1_chr1	PGSB	mRNA	47862089	47872397	.	+	.	ID=LotjaGi1g1v0216500.1;Parent=LotjaGi1g1v0216500;description=ATP-binding cassette transporter subfamily A member;ahrdqual=***;GO=GO:0000166,GO:0005524,GO:0016020,GO:0016021,GO:0016887,GO:0042626,GO:0055085;IPR=IPR003439,IPR027417;Pfam=PF00005,SSF52540,PF12698;te-related=0
LjG1.1_chr1	PGSB	five_prime_UTR	47862089	47862289	.	+	.	ID=LotjaGi1g1v0216500.1.five_prime_UTR.1;Parent=LotjaGi1g1v0216500.1
LjG1.1_chr1	PGSB	exon	47862089	47862376	.	+	.	ID=LotjaGi1g1v0216500.1.exon.1;Parent=LotjaGi1g1v0216500.1
LjG1.1_chr1	PGSB	CDS	47862290	47862376	.	+	0	ID=LotjaGi1g1v0216500.1.CDS.1;Parent=LotjaGi1g1v0216500.1
LjG1.1_chr1	PGSB	exon	47862573	47862957	.	+	.	ID=LotjaGi1g1v0216500.1.exon.2;Parent=LotjaGi1g1v0216500.1
LjG1.1_chr1	PGSB	CDS	47862573	47862957	.	+	0	ID=LotjaGi1g1v0216500.1.CDS.2;Parent=LotjaGi1g1v0216500.1
LjG1.1_chr1	PGSB	exon	47863055	47863134	.	+	.	ID=LotjaGi1g1v0216500.1.exon.3;Parent=LotjaGi1g1v0216500.1
LjG1.1_chr1	PGSB	CDS	47863055	47863134	.	+	2	ID=LotjaGi1g1v0216500.1.CDS.3;Parent=LotjaGi1g1v0216500.1
LjG1.1_chr1	PGSB	exon	47864344	47864491	.	+	.	ID=LotjaGi1g1v0216500.1.exon.4;Parent=LotjaGi1g1v0216500.1
LjG1.1_chr1	PGSB	CDS	47864344	47864491	.	+	0	ID=LotjaGi1g1v0216500.1.CDS.4;Parent=LotjaGi1g1v0216500.1
LjG1.1_chr1	PGSB	exon	47865466	47865585	.	+	.	ID=LotjaGi1g1v0216500.1.exon.5;Parent=LotjaGi1g1v0216500.1
LjG1.1_chr1	PGSB	CDS	47865466	47865585	.	+	2	ID=LotjaGi1g1v0216500.1.CDS.5;Parent=LotjaGi1g1v0216500.1
LjG1.1_chr1	PGSB	exon	47865667	47865791	.	+	.	ID=LotjaGi1g1v0216500.1.exon.6;Parent=LotjaGi1g1v0216500.1
LjG1.1_chr1	PGSB	CDS	47865667	47865791	.	+	2	ID=LotjaGi1g1v0216500.1.CDS.6;Parent=LotjaGi1g1v0216500.1
LjG1.1_chr1	PGSB	exon	47866422	47866580	.	+	.	ID=LotjaGi1g1v0216500.1.exon.7;Parent=LotjaGi1g1v0216500.1
LjG1.1_chr1	PGSB	CDS	47866422	47866580	.	+	0	ID=LotjaGi1g1v0216500.1.CDS.7;Parent=LotjaGi1g1v0216500.1
LjG1.1_chr1	PGSB	exon	47866824	47866986	.	+	.	ID=LotjaGi1g1v0216500.1.exon.8;Parent=LotjaGi1g1v0216500.1
LjG1.1_chr1	PGSB	CDS	47866824	47866986	.	+	0	ID=LotjaGi1g1v0216500.1.CDS.8;Parent=LotjaGi1g1v0216500.1
LjG1.1_chr1	PGSB	exon	47867062	47867187	.	+	.	ID=LotjaGi1g1v0216500.1.exon.9;Parent=LotjaGi1g1v0216500.1
LjG1.1_chr1	PGSB	CDS	47867062	47867187	.	+	2	ID=LotjaGi1g1v0216500.1.CDS.9;Parent=LotjaGi1g1v0216500.1
LjG1.1_chr1	PGSB	exon	47867285	47867368	.	+	.	ID=LotjaGi1g1v0216500.1.exon.10;Parent=LotjaGi1g1v0216500.1
LjG1.1_chr1	PGSB	CDS	47867285	47867368	.	+	2	ID=LotjaGi1g1v0216500.1.CDS.10;Parent=LotjaGi1g1v0216500.1
LjG1.1_chr1	PGSB	exon	47868235	47868596	.	+	.	ID=LotjaGi1g1v0216500.1.exon.11;Parent=LotjaGi1g1v0216500.1
LjG1.1_chr1	PGSB	CDS	47868235	47868596	.	+	2	ID=LotjaGi1g1v0216500.1.CDS.11;Parent=LotjaGi1g1v0216500.1
LjG1.1_chr1	PGSB	exon	47868960	47869160	.	+	.	ID=LotjaGi1g1v0216500.1.exon.12;Parent=LotjaGi1g1v0216500.1
LjG1.1_chr1	PGSB	CDS	47868960	47869160	.	+	0	ID=LotjaGi1g1v0216500.1.CDS.12;Parent=LotjaGi1g1v0216500.1
LjG1.1_chr1	PGSB	exon	47869488	47869597	.	+	.	ID=LotjaGi1g1v0216500.1.exon.13;Parent=LotjaGi1g1v0216500.1
LjG1.1_chr1	PGSB	CDS	47869488	47869597	.	+	0	ID=LotjaGi1g1v0216500.1.CDS.13;Parent=LotjaGi1g1v0216500.1
LjG1.1_chr1	PGSB	exon	47869694	47869778	.	+	.	ID=LotjaGi1g1v0216500.1.exon.14;Parent=LotjaGi1g1v0216500.1
LjG1.1_chr1	PGSB	CDS	47869694	47869778	.	+	1	ID=LotjaGi1g1v0216500.1.CDS.14;Parent=LotjaGi1g1v0216500.1
LjG1.1_chr1	PGSB	exon	47870054	47870182	.	+	.	ID=LotjaGi1g1v0216500.1.exon.15;Parent=LotjaGi1g1v0216500.1
LjG1.1_chr1	PGSB	CDS	47870054	47870182	.	+	0	ID=LotjaGi1g1v0216500.1.CDS.15;Parent=LotjaGi1g1v0216500.1
LjG1.1_chr1	PGSB	exon	47870279	47870384	.	+	.	ID=LotjaGi1g1v0216500.1.exon.16;Parent=LotjaGi1g1v0216500.1
LjG1.1_chr1	PGSB	CDS	47870279	47870384	.	+	0	ID=LotjaGi1g1v0216500.1.CDS.16;Parent=LotjaGi1g1v0216500.1
LjG1.1_chr1	PGSB	exon	47870589	47870677	.	+	.	ID=LotjaGi1g1v0216500.1.exon.17;Parent=LotjaGi1g1v0216500.1
LjG1.1_chr1	PGSB	CDS	47870589	47870677	.	+	2	ID=LotjaGi1g1v0216500.1.CDS.17;Parent=LotjaGi1g1v0216500.1
LjG1.1_chr1	PGSB	CDS	47871360	47871659	.	+	0	ID=LotjaGi1g1v0216500.1.CDS.18;Parent=LotjaGi1g1v0216500.1
LjG1.1_chr1	PGSB	exon	47871360	47872397	.	+	.	ID=LotjaGi1g1v0216500.1.exon.18;Parent=LotjaGi1g1v0216500.1
LjG1.1_chr1	PGSB	three_prime_UTR	47871660	47872397	.	+	.	ID=LotjaGi1g1v0216500.1.three_prime_UTR.2;Parent=LotjaGi1g1v0216500.1
###
LjG1.1_chr1	PGSB	three_prime_UTR	47871660	47872397	.	+	.	ID=LotjaGi1g1v0216500.1.three_prime_UTR.2;Parent=LotjaGi1g1v0216500.1
LjG1.1_chr1	PGSB	gene	47875053	47886524	.	+	.	ID=LotjaGi1g1v0216600
LjG1.1_chr1	PGSB	mRNA	47875053	47886381	.	+	.	ID=LotjaGi1g1v0216600.1;Parent=LotjaGi1g1v0216600;description=Signal transducer and activator of transcription A;ahrdqual=***;GO=GO:0003700,GO:0005634,GO:0006355,GO:0007165;IPR=IPR013320,IPR000980;Pfam=SSF49899,SSF55550;te-related=0
LjG1.1_chr1	PGSB	five_prime_UTR	47875053	47875192	.	+	.	ID=LotjaGi1g1v0216600.1.five_prime_UTR.1;Parent=LotjaGi1g1v0216600.1
LjG1.1_chr1	PGSB	exon	47875053	47875339	.	+	.	ID=LotjaGi1g1v0216600.1.exon.1;Parent=LotjaGi1g1v0216600.1
LjG1.1_chr1	PGSB	CDS	47875193	47875339	.	+	0	ID=LotjaGi1g1v0216600.1.CDS.1;Parent=LotjaGi1g1v0216600.1
LjG1.1_chr1	PGSB	exon	47876107	47876298	.	+	.	ID=LotjaGi1g1v0216600.1.exon.2;Parent=LotjaGi1g1v0216600.1
LjG1.1_chr1	PGSB	CDS	47876107	47876298	.	+	0	ID=LotjaGi1g1v0216600.1.CDS.2;Parent=LotjaGi1g1v0216600.1
LjG1.1_chr1	PGSB	exon	47876532	47876741	.	+	.	ID=LotjaGi1g1v0216600.1.exon.3;Parent=LotjaGi1g1v0216600.1
LjG1.1_chr1	PGSB	CDS	47876532	47876741	.	+	0	ID=LotjaGi1g1v0216600.1.CDS.3;Parent=LotjaGi1g1v0216600.1
LjG1.1_chr1	PGSB	exon	47876851	47876940	.	+	.	ID=LotjaGi1g1v0216600.1.exon.4;Parent=LotjaGi1g1v0216600.1
LjG1.1_chr1	PGSB	CDS	47876851	47876940	.	+	0	ID=LotjaGi1g1v0216600.1.CDS.4;Parent=LotjaGi1g1v0216600.1
LjG1.1_chr1	PGSB	exon	47877766	47877843	.	+	.	ID=LotjaGi1g1v0216600.1.exon.5;Parent=LotjaGi1g1v0216600.1
LjG1.1_chr1	PGSB	CDS	47877766	47877843	.	+	0	ID=LotjaGi1g1v0216600.1.CDS.5;Parent=LotjaGi1g1v0216600.1
LjG1.1_chr1	PGSB	exon	47877940	47878107	.	+	.	ID=LotjaGi1g1v0216600.1.exon.6;Parent=LotjaGi1g1v0216600.1
LjG1.1_chr1	PGSB	CDS	47877940	47878107	.	+	0	ID=LotjaGi1g1v0216600.1.CDS.6;Parent=LotjaGi1g1v0216600.1
LjG1.1_chr1	PGSB	exon	47878505	47878849	.	+	.	ID=LotjaGi1g1v0216600.1.exon.7;Parent=LotjaGi1g1v0216600.1
LjG1.1_chr1	PGSB	CDS	47878505	47878849	.	+	0	ID=LotjaGi1g1v0216600.1.CDS.7;Parent=LotjaGi1g1v0216600.1
LjG1.1_chr1	PGSB	exon	47880177	47880460	.	+	.	ID=LotjaGi1g1v0216600.1.exon.8;Parent=LotjaGi1g1v0216600.1
LjG1.1_chr1	PGSB	CDS	47880177	47880460	.	+	0	ID=LotjaGi1g1v0216600.1.CDS.8;Parent=LotjaGi1g1v0216600.1
LjG1.1_chr1	PGSB	exon	47881242	47881404	.	+	.	ID=LotjaGi1g1v0216600.1.exon.9;Parent=LotjaGi1g1v0216600.1
LjG1.1_chr1	PGSB	CDS	47881242	47881404	.	+	1	ID=LotjaGi1g1v0216600.1.CDS.9;Parent=LotjaGi1g1v0216600.1
LjG1.1_chr1	PGSB	exon	47881785	47882134	.	+	.	ID=LotjaGi1g1v0216600.1.exon.10;Parent=LotjaGi1g1v0216600.1
LjG1.1_chr1	PGSB	CDS	47881785	47882134	.	+	0	ID=LotjaGi1g1v0216600.1.CDS.10;Parent=LotjaGi1g1v0216600.1
LjG1.1_chr1	PGSB	exon	47885849	47885926	.	+	.	ID=LotjaGi1g1v0216600.1.exon.11;Parent=LotjaGi1g1v0216600.1
LjG1.1_chr1	PGSB	CDS	47885849	47885926	.	+	1	ID=LotjaGi1g1v0216600.1.CDS.11;Parent=LotjaGi1g1v0216600.1
LjG1.1_chr1	PGSB	CDS	47886019	47886037	.	+	1	ID=LotjaGi1g1v0216600.1.CDS.12;Parent=LotjaGi1g1v0216600.1
LjG1.1_chr1	PGSB	exon	47886019	47886381	.	+	.	ID=LotjaGi1g1v0216600.1.exon.12;Parent=LotjaGi1g1v0216600.1
LjG1.1_chr1	PGSB	three_prime_UTR	47886038	47886381	.	+	.	ID=LotjaGi1g1v0216600.1.three_prime_UTR.2;Parent=LotjaGi1g1v0216600.1
LjG1.1_chr1	PGSB	mRNA	47875062	47886524	.	+	.	ID=LotjaGi1g1v0216600.2;Parent=LotjaGi1g1v0216600;description=Signal transducer and activator of transcription A;ahrdqual=***;GO=GO:0003700,GO:0005634,GO:0006355,GO:0007165;IPR=IPR013320,IPR000980;Pfam=SSF49899,SSF55550;te-related=0
LjG1.1_chr1	PGSB	five_prime_UTR	47875062	47875192	.	+	.	ID=LotjaGi1g1v0216600.2.five_prime_UTR.1;Parent=LotjaGi1g1v0216600.2
LjG1.1_chr1	PGSB	exon	47875062	47875339	.	+	.	ID=LotjaGi1g1v0216600.2.exon.1;Parent=LotjaGi1g1v0216600.2
LjG1.1_chr1	PGSB	CDS	47875193	47875339	.	+	0	ID=LotjaGi1g1v0216600.2.CDS.1;Parent=LotjaGi1g1v0216600.2
LjG1.1_chr1	PGSB	exon	47876107	47876298	.	+	.	ID=LotjaGi1g1v0216600.2.exon.2;Parent=LotjaGi1g1v0216600.2
LjG1.1_chr1	PGSB	CDS	47876107	47876298	.	+	0	ID=LotjaGi1g1v0216600.2.CDS.2;Parent=LotjaGi1g1v0216600.2
LjG1.1_chr1	PGSB	exon	47876532	47876741	.	+	.	ID=LotjaGi1g1v0216600.2.exon.3;Parent=LotjaGi1g1v0216600.2
LjG1.1_chr1	PGSB	CDS	47876532	47876741	.	+	0	ID=LotjaGi1g1v0216600.2.CDS.3;Parent=LotjaGi1g1v0216600.2
LjG1.1_chr1	PGSB	exon	47876851	47876940	.	+	.	ID=LotjaGi1g1v0216600.2.exon.4;Parent=LotjaGi1g1v0216600.2
LjG1.1_chr1	PGSB	CDS	47876851	47876940	.	+	0	ID=LotjaGi1g1v0216600.2.CDS.4;Parent=LotjaGi1g1v0216600.2
LjG1.1_chr1	PGSB	exon	47877766	47877843	.	+	.	ID=LotjaGi1g1v0216600.2.exon.5;Parent=LotjaGi1g1v0216600.2
LjG1.1_chr1	PGSB	CDS	47877766	47877843	.	+	0	ID=LotjaGi1g1v0216600.2.CDS.5;Parent=LotjaGi1g1v0216600.2
LjG1.1_chr1	PGSB	exon	47877943	47878107	.	+	.	ID=LotjaGi1g1v0216600.2.exon.6;Parent=LotjaGi1g1v0216600.2
LjG1.1_chr1	PGSB	CDS	47877943	47878107	.	+	0	ID=LotjaGi1g1v0216600.2.CDS.6;Parent=LotjaGi1g1v0216600.2
LjG1.1_chr1	PGSB	exon	47878505	47878849	.	+	.	ID=LotjaGi1g1v0216600.2.exon.7;Parent=LotjaGi1g1v0216600.2
LjG1.1_chr1	PGSB	CDS	47878505	47878849	.	+	0	ID=LotjaGi1g1v0216600.2.CDS.7;Parent=LotjaGi1g1v0216600.2
LjG1.1_chr1	PGSB	exon	47880177	47880460	.	+	.	ID=LotjaGi1g1v0216600.2.exon.8;Parent=LotjaGi1g1v0216600.2
LjG1.1_chr1	PGSB	CDS	47880177	47880460	.	+	0	ID=LotjaGi1g1v0216600.2.CDS.8;Parent=LotjaGi1g1v0216600.2
LjG1.1_chr1	PGSB	exon	47881242	47881404	.	+	.	ID=LotjaGi1g1v0216600.2.exon.9;Parent=LotjaGi1g1v0216600.2
LjG1.1_chr1	PGSB	CDS	47881242	47881404	.	+	1	ID=LotjaGi1g1v0216600.2.CDS.9;Parent=LotjaGi1g1v0216600.2
LjG1.1_chr1	PGSB	exon	47881785	47882134	.	+	.	ID=LotjaGi1g1v0216600.2.exon.10;Parent=LotjaGi1g1v0216600.2
LjG1.1_chr1	PGSB	CDS	47881785	47882134	.	+	0	ID=LotjaGi1g1v0216600.2.CDS.10;Parent=LotjaGi1g1v0216600.2
LjG1.1_chr1	PGSB	exon	47885849	47885926	.	+	.	ID=LotjaGi1g1v0216600.2.exon.11;Parent=LotjaGi1g1v0216600.2
LjG1.1_chr1	PGSB	CDS	47885849	47885926	.	+	1	ID=LotjaGi1g1v0216600.2.CDS.11;Parent=LotjaGi1g1v0216600.2
LjG1.1_chr1	PGSB	CDS	47886019	47886037	.	+	1	ID=LotjaGi1g1v0216600.2.CDS.12;Parent=LotjaGi1g1v0216600.2
LjG1.1_chr1	PGSB	exon	47886019	47886524	.	+	.	ID=LotjaGi1g1v0216600.2.exon.12;Parent=LotjaGi1g1v0216600.2
LjG1.1_chr1	PGSB	three_prime_UTR	47886038	47886524	.	+	.	ID=LotjaGi1g1v0216600.2.three_prime_UTR.2;Parent=LotjaGi1g1v0216600.2
###
LjG1.1_chr1	PGSB	three_prime_UTR	47886038	47886524	.	+	.	ID=LotjaGi1g1v0216600.2.three_prime_UTR.2;Parent=LotjaGi1g1v0216600.2
LjG1.1_chr1	PGSB	gene	47887276	47889693	.	+	.	ID=LotjaGi1g1v0216700
LjG1.1_chr1	PGSB	mRNA	47887276	47889693	.	+	.	ID=LotjaGi1g1v0216700.1;Parent=LotjaGi1g1v0216700;description=Aldose 1-epimerase;ahrdqual=***;GO=GO:0003824,GO:0004034,GO:0005975,GO:0016853,GO:0019318,GO:0030246;IPR=IPR008183,IPR011013;Pfam=PF01263,SSF74650;te-related=0
LjG1.1_chr1	PGSB	five_prime_UTR	47887276	47887460	.	+	.	ID=LotjaGi1g1v0216700.1.five_prime_UTR.1;Parent=LotjaGi1g1v0216700.1
LjG1.1_chr1	PGSB	exon	47887276	47887632	.	+	.	ID=LotjaGi1g1v0216700.1.exon.1;Parent=LotjaGi1g1v0216700.1
LjG1.1_chr1	PGSB	CDS	47887461	47887632	.	+	0	ID=LotjaGi1g1v0216700.1.CDS.1;Parent=LotjaGi1g1v0216700.1
LjG1.1_chr1	PGSB	exon	47887729	47887778	.	+	.	ID=LotjaGi1g1v0216700.1.exon.2;Parent=LotjaGi1g1v0216700.1
LjG1.1_chr1	PGSB	CDS	47887729	47887778	.	+	2	ID=LotjaGi1g1v0216700.1.CDS.2;Parent=LotjaGi1g1v0216700.1
LjG1.1_chr1	PGSB	exon	47888033	47888156	.	+	.	ID=LotjaGi1g1v0216700.1.exon.3;Parent=LotjaGi1g1v0216700.1
LjG1.1_chr1	PGSB	CDS	47888033	47888156	.	+	0	ID=LotjaGi1g1v0216700.1.CDS.3;Parent=LotjaGi1g1v0216700.1
LjG1.1_chr1	PGSB	exon	47888298	47888396	.	+	.	ID=LotjaGi1g1v0216700.1.exon.4;Parent=LotjaGi1g1v0216700.1
LjG1.1_chr1	PGSB	CDS	47888298	47888396	.	+	2	ID=LotjaGi1g1v0216700.1.CDS.4;Parent=LotjaGi1g1v0216700.1
LjG1.1_chr1	PGSB	CDS	47888541	47889160	.	+	2	ID=LotjaGi1g1v0216700.1.CDS.5;Parent=LotjaGi1g1v0216700.1
LjG1.1_chr1	PGSB	exon	47888541	47889693	.	+	.	ID=LotjaGi1g1v0216700.1.exon.5;Parent=LotjaGi1g1v0216700.1
LjG1.1_chr1	PGSB	three_prime_UTR	47889161	47889693	.	+	.	ID=LotjaGi1g1v0216700.1.three_prime_UTR.2;Parent=LotjaGi1g1v0216700.1
###
LjG1.1_chr1	PGSB	three_prime_UTR	47889161	47889693	.	+	.	ID=LotjaGi1g1v0216700.1.three_prime_UTR.2;Parent=LotjaGi1g1v0216700.1
LjG1.1_chr1	PGSB	gene	47889847	47895448	.	-	.	ID=LotjaGi1g1v0216800
LjG1.1_chr1	PGSB	mRNA	47889847	47895448	.	-	.	ID=LotjaGi1g1v0216800.1;Parent=LotjaGi1g1v0216800;description=RNA-directed DNA polymerase (reverse transcriptase)-related family protein;ahrdqual=--*;IPR=IPR026960;Pfam=PF13966;te-related=1
LjG1.1_chr1	PGSB	three_prime_UTR	47889847	47890252	.	-	.	ID=LotjaGi1g1v0216800.1.three_prime_UTR.1;Parent=LotjaGi1g1v0216800.1
LjG1.1_chr1	PGSB	exon	47889847	47895448	.	-	.	ID=LotjaGi1g1v0216800.1.exon.1;Parent=LotjaGi1g1v0216800.1
LjG1.1_chr1	PGSB	CDS	47890253	47890795	.	-	0	ID=LotjaGi1g1v0216800.1.CDS.1;Parent=LotjaGi1g1v0216800.1
LjG1.1_chr1	PGSB	five_prime_UTR	47890796	47895448	.	-	.	ID=LotjaGi1g1v0216800.1.five_prime_UTR.2;Parent=LotjaGi1g1v0216800.1
###
LjG1.1_chr1	PGSB	five_prime_UTR	47890796	47895448	.	-	.	ID=LotjaGi1g1v0216800.1.five_prime_UTR.2;Parent=LotjaGi1g1v0216800.1
LjG1.1_chr1	PGSB	gene	47918949	47920666	.	-	.	ID=LotjaGi1g1v0216900_LC
LjG1.1_chr1	PGSB	mRNA	47918949	47920666	.	-	.	ID=LotjaGi1g1v0216900_LC.1;Parent=LotjaGi1g1v0216900_LC;description=Translation initiation factor IF-2;ahrdqual=--*;GO=GO:0000166,GO:0003743,GO:0003924,GO:0005525,GO:0005622,GO:0005737,GO:0006412,GO:0006413;te-related=0
LjG1.1_chr1	PGSB	three_prime_UTR	47918949	47919042	.	-	.	ID=LotjaGi1g1v0216900_LC.1.three_prime_UTR.1;Parent=LotjaGi1g1v0216900_LC.1
LjG1.1_chr1	PGSB	exon	47918949	47920666	.	-	.	ID=LotjaGi1g1v0216900_LC.1.exon.1;Parent=LotjaGi1g1v0216900_LC.1
LjG1.1_chr1	PGSB	CDS	47919043	47919591	.	-	0	ID=LotjaGi1g1v0216900_LC.1.CDS.1;Parent=LotjaGi1g1v0216900_LC.1
LjG1.1_chr1	PGSB	five_prime_UTR	47919592	47920666	.	-	.	ID=LotjaGi1g1v0216900_LC.1.five_prime_UTR.2;Parent=LotjaGi1g1v0216900_LC.1
###
LjG1.1_chr1	PGSB	five_prime_UTR	47919592	47920666	.	-	.	ID=LotjaGi1g1v0216900_LC.1.five_prime_UTR.2;Parent=LotjaGi1g1v0216900_LC.1
LjG1.1_chr1	PGSB	gene	47933757	47936033	.	+	.	ID=LotjaGi1g1v0217000_LC
LjG1.1_chr1	PGSB	mRNA	47933757	47936033	.	+	.	ID=LotjaGi1g1v0217000_LC.1;Parent=LotjaGi1g1v0217000_LC;description=Retrovirus-related Pol polyprotein from transposon TNT 1-94;ahrdqual=*-*;GO=GO:0003676,GO:0008270,GO:0015074;Pfam=PF14223;te-related=1
LjG1.1_chr1	PGSB	five_prime_UTR	47933757	47935468	.	+	.	ID=LotjaGi1g1v0217000_LC.1.five_prime_UTR.1;Parent=LotjaGi1g1v0217000_LC.1
LjG1.1_chr1	PGSB	exon	47933757	47936033	.	+	.	ID=LotjaGi1g1v0217000_LC.1.exon.1;Parent=LotjaGi1g1v0217000_LC.1
LjG1.1_chr1	PGSB	CDS	47935469	47935810	.	+	0	ID=LotjaGi1g1v0217000_LC.1.CDS.1;Parent=LotjaGi1g1v0217000_LC.1
LjG1.1_chr1	PGSB	three_prime_UTR	47935811	47936033	.	+	.	ID=LotjaGi1g1v0217000_LC.1.three_prime_UTR.2;Parent=LotjaGi1g1v0217000_LC.1
###
LjG1.1_chr1	PGSB	three_prime_UTR	47935811	47936033	.	+	.	ID=LotjaGi1g1v0217000_LC.1.three_prime_UTR.2;Parent=LotjaGi1g1v0217000_LC.1
LjG1.1_chr1	PGSB	gene	47950938	47956342	.	-	.	ID=LotjaGi1g1v0217100
LjG1.1_chr1	PGSB	mRNA	47950938	47956342	.	-	.	ID=LotjaGi1g1v0217100.1;Parent=LotjaGi1g1v0217100;description=Protein kinase;ahrdqual=***;GO=GO:0000166,GO:0004672,GO:0004674,GO:0005524,GO:0006468,GO:0016301,GO:0016310;IPR=IPR011009,IPR001245;Pfam=SSF56112,PF07714;te-related=0
LjG1.1_chr1	PGSB	three_prime_UTR	47950938	47951046	.	-	.	ID=LotjaGi1g1v0217100.1.three_prime_UTR.1;Parent=LotjaGi1g1v0217100.1
LjG1.1_chr1	PGSB	exon	47950938	47951579	.	-	.	ID=LotjaGi1g1v0217100.1.exon.1;Parent=LotjaGi1g1v0217100.1
LjG1.1_chr1	PGSB	CDS	47951047	47951579	.	-	2	ID=LotjaGi1g1v0217100.1.CDS.1;Parent=LotjaGi1g1v0217100.1
LjG1.1_chr1	PGSB	exon	47952351	47952474	.	-	.	ID=LotjaGi1g1v0217100.1.exon.2;Parent=LotjaGi1g1v0217100.1
LjG1.1_chr1	PGSB	CDS	47952351	47952474	.	-	0	ID=LotjaGi1g1v0217100.1.CDS.2;Parent=LotjaGi1g1v0217100.1
LjG1.1_chr1	PGSB	exon	47952800	47952936	.	-	.	ID=LotjaGi1g1v0217100.1.exon.3;Parent=LotjaGi1g1v0217100.1
LjG1.1_chr1	PGSB	CDS	47952800	47952936	.	-	2	ID=LotjaGi1g1v0217100.1.CDS.3;Parent=LotjaGi1g1v0217100.1
LjG1.1_chr1	PGSB	exon	47953064	47953199	.	-	.	ID=LotjaGi1g1v0217100.1.exon.4;Parent=LotjaGi1g1v0217100.1
LjG1.1_chr1	PGSB	CDS	47953064	47953199	.	-	0	ID=LotjaGi1g1v0217100.1.CDS.4;Parent=LotjaGi1g1v0217100.1
LjG1.1_chr1	PGSB	exon	47953275	47953615	.	-	.	ID=LotjaGi1g1v0217100.1.exon.5;Parent=LotjaGi1g1v0217100.1
LjG1.1_chr1	PGSB	CDS	47953275	47953615	.	-	2	ID=LotjaGi1g1v0217100.1.CDS.5;Parent=LotjaGi1g1v0217100.1
LjG1.1_chr1	PGSB	CDS	47955980	47956046	.	-	0	ID=LotjaGi1g1v0217100.1.CDS.6;Parent=LotjaGi1g1v0217100.1
LjG1.1_chr1	PGSB	exon	47955980	47956342	.	-	.	ID=LotjaGi1g1v0217100.1.exon.6;Parent=LotjaGi1g1v0217100.1
LjG1.1_chr1	PGSB	five_prime_UTR	47956047	47956342	.	-	.	ID=LotjaGi1g1v0217100.1.five_prime_UTR.2;Parent=LotjaGi1g1v0217100.1
###
LjG1.1_chr1	PGSB	five_prime_UTR	47956047	47956342	.	-	.	ID=LotjaGi1g1v0217100.1.five_prime_UTR.2;Parent=LotjaGi1g1v0217100.1
LjG1.1_chr1	PGSB	gene	47964603	47965061	.	-	.	ID=LotjaGi1g1v0217200_LC
LjG1.1_chr1	PGSB	mRNA	47964603	47965061	.	-	.	ID=LotjaGi1g1v0217200_LC.1;Parent=LotjaGi1g1v0217200_LC;description=Transposon protein, putative, CACTA, En/Spm sub-class;ahrdqual=*-*;IPR=IPR025312;Pfam=PF13952;te-related=1
LjG1.1_chr1	PGSB	exon	47964603	47965061	.	-	.	ID=LotjaGi1g1v0217200_LC.1.exon.1;Parent=LotjaGi1g1v0217200_LC.1
LjG1.1_chr1	PGSB	CDS	47964603	47965061	.	-	0	ID=LotjaGi1g1v0217200_LC.1.CDS.1;Parent=LotjaGi1g1v0217200_LC.1
###
LjG1.1_chr1	PGSB	CDS	47964603	47965061	.	-	0	ID=LotjaGi1g1v0217200_LC.1.CDS.1;Parent=LotjaGi1g1v0217200_LC.1
LjG1.1_chr1	PGSB	gene	47968237	47970513	.	-	.	ID=LotjaGi1g1v0217300_LC
LjG1.1_chr1	PGSB	mRNA	47968237	47970513	.	-	.	ID=LotjaGi1g1v0217300_LC.1;Parent=LotjaGi1g1v0217300_LC;description=Protein phosphatase 2A regulatory B subunit family protein;ahrdqual=--*;te-related=0
LjG1.1_chr1	PGSB	exon	47968237	47968454	.	-	.	ID=LotjaGi1g1v0217300_LC.1.exon.1;Parent=LotjaGi1g1v0217300_LC.1
LjG1.1_chr1	PGSB	three_prime_UTR	47968237	47968454	.	-	.	ID=LotjaGi1g1v0217300_LC.1.three_prime_UTR.1;Parent=LotjaGi1g1v0217300_LC.1
LjG1.1_chr1	PGSB	three_prime_UTR	47969289	47969406	.	-	.	ID=LotjaGi1g1v0217300_LC.1.three_prime_UTR.2;Parent=LotjaGi1g1v0217300_LC.1
LjG1.1_chr1	PGSB	exon	47969289	47969424	.	-	.	ID=LotjaGi1g1v0217300_LC.1.exon.2;Parent=LotjaGi1g1v0217300_LC.1
LjG1.1_chr1	PGSB	CDS	47969407	47969424	.	-	0	ID=LotjaGi1g1v0217300_LC.1.CDS.1;Parent=LotjaGi1g1v0217300_LC.1
LjG1.1_chr1	PGSB	CDS	47970213	47970512	.	-	0	ID=LotjaGi1g1v0217300_LC.1.CDS.2;Parent=LotjaGi1g1v0217300_LC.1
LjG1.1_chr1	PGSB	exon	47970213	47970513	.	-	.	ID=LotjaGi1g1v0217300_LC.1.exon.3;Parent=LotjaGi1g1v0217300_LC.1
LjG1.1_chr1	PGSB	five_prime_UTR	47970513	47970513	.	-	.	ID=LotjaGi1g1v0217300_LC.1.five_prime_UTR.3;Parent=LotjaGi1g1v0217300_LC.1
###
LjG1.1_chr1	PGSB	five_prime_UTR	47970513	47970513	.	-	.	ID=LotjaGi1g1v0217300_LC.1.five_prime_UTR.3;Parent=LotjaGi1g1v0217300_LC.1
LjG1.1_chr1	PGSB	gene	47981037	47982274	.	-	.	ID=LotjaGi1g1v0217400
LjG1.1_chr1	PGSB	mRNA	47981037	47982274	.	-	.	ID=LotjaGi1g1v0217400.1;Parent=LotjaGi1g1v0217400;description=Transcription factor;ahrdqual=***;GO=GO:0046983;IPR=IPR011598,IPR011598;Pfam=PF00010,SSF47459;te-related=0
LjG1.1_chr1	PGSB	exon	47981037	47981186	.	-	.	ID=LotjaGi1g1v0217400.1.exon.1;Parent=LotjaGi1g1v0217400.1
LjG1.1_chr1	PGSB	CDS	47981037	47981186	.	-	0	ID=LotjaGi1g1v0217400.1.CDS.1;Parent=LotjaGi1g1v0217400.1
LjG1.1_chr1	PGSB	exon	47982146	47982274	.	-	.	ID=LotjaGi1g1v0217400.1.exon.2;Parent=LotjaGi1g1v0217400.1
LjG1.1_chr1	PGSB	CDS	47982146	47982274	.	-	0	ID=LotjaGi1g1v0217400.1.CDS.2;Parent=LotjaGi1g1v0217400.1
###
LjG1.1_chr1	PGSB	CDS	47982146	47982274	.	-	0	ID=LotjaGi1g1v0217400.1.CDS.2;Parent=LotjaGi1g1v0217400.1
LjG1.1_chr1	PGSB	gene	48037856	48038882	.	+	.	ID=LotjaGi1g1v0217500_LC
LjG1.1_chr1	PGSB	mRNA	48037856	48038882	.	+	.	ID=LotjaGi1g1v0217500_LC.1;Parent=LotjaGi1g1v0217500_LC;description=5-demethoxyubiquinone hydroxylase, mitochondrial;ahrdqual=--*;GO=GO:0000122,GO:0003682,GO:0004497,GO:0005515,GO:0005634,GO:0005739,GO:0005743,GO:0006744,GO:0016020,GO:0016491,GO:0045944,GO:0046872,GO:0055114,GO:2000377;te-related=0
LjG1.1_chr1	PGSB	five_prime_UTR	48037856	48038160	.	+	.	ID=LotjaGi1g1v0217500_LC.1.five_prime_UTR.1;Parent=LotjaGi1g1v0217500_LC.1
LjG1.1_chr1	PGSB	exon	48037856	48038882	.	+	.	ID=LotjaGi1g1v0217500_LC.1.exon.1;Parent=LotjaGi1g1v0217500_LC.1
LjG1.1_chr1	PGSB	CDS	48038161	48038628	.	+	0	ID=LotjaGi1g1v0217500_LC.1.CDS.1;Parent=LotjaGi1g1v0217500_LC.1
LjG1.1_chr1	PGSB	three_prime_UTR	48038629	48038882	.	+	.	ID=LotjaGi1g1v0217500_LC.1.three_prime_UTR.2;Parent=LotjaGi1g1v0217500_LC.1
###
LjG1.1_chr1	PGSB	three_prime_UTR	48038629	48038882	.	+	.	ID=LotjaGi1g1v0217500_LC.1.three_prime_UTR.2;Parent=LotjaGi1g1v0217500_LC.1
LjG1.1_chr1	PGSB	gene	48179836	48180431	.	+	.	ID=LotjaGi1g1v0217600_LC
LjG1.1_chr1	PGSB	mRNA	48179836	48180431	.	+	.	ID=LotjaGi1g1v0217600_LC.1;Parent=LotjaGi1g1v0217600_LC;description=Retrovirus-related Pol polyprotein from transposon TNT 1-94;ahrdqual=*-*;Pfam=SSF56672;te-related=1
LjG1.1_chr1	PGSB	CDS	48179836	48180429	.	+	0	ID=LotjaGi1g1v0217600_LC.1.CDS.1;Parent=LotjaGi1g1v0217600_LC.1
LjG1.1_chr1	PGSB	exon	48179836	48180431	.	+	.	ID=LotjaGi1g1v0217600_LC.1.exon.1;Parent=LotjaGi1g1v0217600_LC.1
LjG1.1_chr1	PGSB	three_prime_UTR	48180430	48180431	.	+	.	ID=LotjaGi1g1v0217600_LC.1.three_prime_UTR.1;Parent=LotjaGi1g1v0217600_LC.1
###
LjG1.1_chr1	PGSB	three_prime_UTR	48180430	48180431	.	+	.	ID=LotjaGi1g1v0217600_LC.1.three_prime_UTR.1;Parent=LotjaGi1g1v0217600_LC.1
LjG1.1_chr1	PGSB	gene	48192944	48198907	.	+	.	ID=LotjaGi1g1v0217700
LjG1.1_chr1	PGSB	mRNA	48192944	48198907	.	+	.	ID=LotjaGi1g1v0217700.1;Parent=LotjaGi1g1v0217700;description=Kelch repeat-containing protein;ahrdqual=***;IPR=IPR006652,IPR006652;Pfam=PF01344,PF01344,SSF117281;te-related=0
LjG1.1_chr1	PGSB	five_prime_UTR	48192944	48193094	.	+	.	ID=LotjaGi1g1v0217700.1.five_prime_UTR.1;Parent=LotjaGi1g1v0217700.1
LjG1.1_chr1	PGSB	exon	48192944	48193135	.	+	.	ID=LotjaGi1g1v0217700.1.exon.1;Parent=LotjaGi1g1v0217700.1
LjG1.1_chr1	PGSB	CDS	48193095	48193135	.	+	0	ID=LotjaGi1g1v0217700.1.CDS.1;Parent=LotjaGi1g1v0217700.1
LjG1.1_chr1	PGSB	CDS	48193990	48195334	.	+	1	ID=LotjaGi1g1v0217700.1.CDS.2;Parent=LotjaGi1g1v0217700.1
LjG1.1_chr1	PGSB	exon	48193990	48198907	.	+	.	ID=LotjaGi1g1v0217700.1.exon.2;Parent=LotjaGi1g1v0217700.1
LjG1.1_chr1	PGSB	three_prime_UTR	48195335	48198907	.	+	.	ID=LotjaGi1g1v0217700.1.three_prime_UTR.2;Parent=LotjaGi1g1v0217700.1
LjG1.1_chr1	PGSB	mRNA	48194009	48195334	.	+	.	ID=LotjaGi1g1v0217700.2;Parent=LotjaGi1g1v0217700;description=Kelch repeat-containing protein;ahrdqual=***;IPR=IPR006652,IPR006652;Pfam=PF01344,PF01344,SSF117281;te-related=0
LjG1.1_chr1	PGSB	exon	48194009	48195334	.	+	.	ID=LotjaGi1g1v0217700.2.exon.1;Parent=LotjaGi1g1v0217700.2
LjG1.1_chr1	PGSB	CDS	48194009	48195334	.	+	0	ID=LotjaGi1g1v0217700.2.CDS.1;Parent=LotjaGi1g1v0217700.2
###
LjG1.1_chr1	PGSB	CDS	48194009	48195334	.	+	0	ID=LotjaGi1g1v0217700.2.CDS.1;Parent=LotjaGi1g1v0217700.2
LjG1.1_chr1	PGSB	gene	48212287	48214486	.	-	.	ID=LotjaGi1g1v0217800
LjG1.1_chr1	PGSB	mRNA	48212287	48214486	.	-	.	ID=LotjaGi1g1v0217800.1;Parent=LotjaGi1g1v0217800;description=Pectinesterase;ahrdqual=*-*;GO=GO:0004857,GO:0005618,GO:0016020,GO:0016021,GO:0016787,GO:0030599,GO:0042545,GO:0043086,GO:0045330,GO:0045490,GO:0046910,GO:0071944;IPR=IPR006501,IPR006501,IPR006501;Pfam=SSF101148,TIGR01614,PF04043;te-related=0
LjG1.1_chr1	PGSB	three_prime_UTR	48212287	48213444	.	-	.	ID=LotjaGi1g1v0217800.1.three_prime_UTR.1;Parent=LotjaGi1g1v0217800.1
LjG1.1_chr1	PGSB	exon	48212287	48214486	.	-	.	ID=LotjaGi1g1v0217800.1.exon.1;Parent=LotjaGi1g1v0217800.1
LjG1.1_chr1	PGSB	CDS	48213445	48214200	.	-	0	ID=LotjaGi1g1v0217800.1.CDS.1;Parent=LotjaGi1g1v0217800.1
LjG1.1_chr1	PGSB	five_prime_UTR	48214201	48214486	.	-	.	ID=LotjaGi1g1v0217800.1.five_prime_UTR.2;Parent=LotjaGi1g1v0217800.1
###
LjG1.1_chr1	PGSB	five_prime_UTR	48214201	48214486	.	-	.	ID=LotjaGi1g1v0217800.1.five_prime_UTR.2;Parent=LotjaGi1g1v0217800.1
LjG1.1_chr1	PGSB	gene	48240230	48241536	.	-	.	ID=LotjaGi1g1v0217900_LC
LjG1.1_chr1	PGSB	mRNA	48240230	48241536	.	-	.	ID=LotjaGi1g1v0217900_LC.1;Parent=LotjaGi1g1v0217900_LC;description=Disease resistance protein (TIR-NBS-LRR class) family;ahrdqual=--*;te-related=0
LjG1.1_chr1	PGSB	three_prime_UTR	48240230	48240561	.	-	.	ID=LotjaGi1g1v0217900_LC.1.three_prime_UTR.1;Parent=LotjaGi1g1v0217900_LC.1
LjG1.1_chr1	PGSB	exon	48240230	48241536	.	-	.	ID=LotjaGi1g1v0217900_LC.1.exon.1;Parent=LotjaGi1g1v0217900_LC.1
LjG1.1_chr1	PGSB	CDS	48240562	48241248	.	-	0	ID=LotjaGi1g1v0217900_LC.1.CDS.1;Parent=LotjaGi1g1v0217900_LC.1
LjG1.1_chr1	PGSB	five_prime_UTR	48241249	48241536	.	-	.	ID=LotjaGi1g1v0217900_LC.1.five_prime_UTR.2;Parent=LotjaGi1g1v0217900_LC.1
###
LjG1.1_chr1	PGSB	five_prime_UTR	48241249	48241536	.	-	.	ID=LotjaGi1g1v0217900_LC.1.five_prime_UTR.2;Parent=LotjaGi1g1v0217900_LC.1
LjG1.1_chr1	PGSB	gene	48242287	48244998	.	-	.	ID=LotjaGi1g1v0218000
LjG1.1_chr1	PGSB	mRNA	48242287	48244998	.	-	.	ID=LotjaGi1g1v0218000.1;Parent=LotjaGi1g1v0218000;description=30S ribosomal protein S4;ahrdqual=***;GO=GO:0003723,GO:0003735,GO:0005622,GO:0005840,GO:0006412,GO:0015935,GO:0019843;IPR=IPR002942,IPR005710,IPR001912;Pfam=PF01479,SSF55174,TIGR01018,PF00163;te-related=0
LjG1.1_chr1	PGSB	three_prime_UTR	48242287	48243274	.	-	.	ID=LotjaGi1g1v0218000.1.three_prime_UTR.1;Parent=LotjaGi1g1v0218000.1
LjG1.1_chr1	PGSB	exon	48242287	48243458	.	-	.	ID=LotjaGi1g1v0218000.1.exon.1;Parent=LotjaGi1g1v0218000.1
LjG1.1_chr1	PGSB	CDS	48243275	48243458	.	-	1	ID=LotjaGi1g1v0218000.1.CDS.1;Parent=LotjaGi1g1v0218000.1
LjG1.1_chr1	PGSB	exon	48244349	48244730	.	-	.	ID=LotjaGi1g1v0218000.1.exon.2;Parent=LotjaGi1g1v0218000.1
LjG1.1_chr1	PGSB	CDS	48244349	48244730	.	-	2	ID=LotjaGi1g1v0218000.1.CDS.2;Parent=LotjaGi1g1v0218000.1
LjG1.1_chr1	PGSB	CDS	48244821	48244848	.	-	0	ID=LotjaGi1g1v0218000.1.CDS.3;Parent=LotjaGi1g1v0218000.1
LjG1.1_chr1	PGSB	exon	48244821	48244998	.	-	.	ID=LotjaGi1g1v0218000.1.exon.3;Parent=LotjaGi1g1v0218000.1
LjG1.1_chr1	PGSB	five_prime_UTR	48244849	48244998	.	-	.	ID=LotjaGi1g1v0218000.1.five_prime_UTR.2;Parent=LotjaGi1g1v0218000.1
###
LjG1.1_chr1	PGSB	five_prime_UTR	48244849	48244998	.	-	.	ID=LotjaGi1g1v0218000.1.five_prime_UTR.2;Parent=LotjaGi1g1v0218000.1
LjG1.1_chr1	PGSB	gene	48289214	48294288	.	+	.	ID=LotjaGi1g1v0218100
LjG1.1_chr1	PGSB	mRNA	48289214	48294288	.	+	.	ID=LotjaGi1g1v0218100.1;Parent=LotjaGi1g1v0218100;description=RP/EB family microtubule-associated protein;ahrdqual=***;GO=GO:0005874,GO:0008017;IPR=IPR004953,IPR001715,IPR004953,IPR001715;Pfam=SSF140612,PF00307,PF03271,SSF47576;te-related=0
LjG1.1_chr1	PGSB	five_prime_UTR	48289214	48289549	.	+	.	ID=LotjaGi1g1v0218100.1.five_prime_UTR.1;Parent=LotjaGi1g1v0218100.1
LjG1.1_chr1	PGSB	exon	48289214	48289657	.	+	.	ID=LotjaGi1g1v0218100.1.exon.1;Parent=LotjaGi1g1v0218100.1
LjG1.1_chr1	PGSB	CDS	48289550	48289657	.	+	0	ID=LotjaGi1g1v0218100.1.CDS.1;Parent=LotjaGi1g1v0218100.1
LjG1.1_chr1	PGSB	exon	48290314	48290382	.	+	.	ID=LotjaGi1g1v0218100.1.exon.2;Parent=LotjaGi1g1v0218100.1
LjG1.1_chr1	PGSB	CDS	48290314	48290382	.	+	0	ID=LotjaGi1g1v0218100.1.CDS.2;Parent=LotjaGi1g1v0218100.1
LjG1.1_chr1	PGSB	exon	48290472	48290558	.	+	.	ID=LotjaGi1g1v0218100.1.exon.3;Parent=LotjaGi1g1v0218100.1
LjG1.1_chr1	PGSB	CDS	48290472	48290558	.	+	0	ID=LotjaGi1g1v0218100.1.CDS.3;Parent=LotjaGi1g1v0218100.1
LjG1.1_chr1	PGSB	exon	48291829	48291935	.	+	.	ID=LotjaGi1g1v0218100.1.exon.4;Parent=LotjaGi1g1v0218100.1
LjG1.1_chr1	PGSB	CDS	48291829	48291935	.	+	0	ID=LotjaGi1g1v0218100.1.CDS.4;Parent=LotjaGi1g1v0218100.1
LjG1.1_chr1	PGSB	exon	48292382	48292521	.	+	.	ID=LotjaGi1g1v0218100.1.exon.5;Parent=LotjaGi1g1v0218100.1
LjG1.1_chr1	PGSB	CDS	48292382	48292521	.	+	1	ID=LotjaGi1g1v0218100.1.CDS.5;Parent=LotjaGi1g1v0218100.1
LjG1.1_chr1	PGSB	exon	48292644	48292720	.	+	.	ID=LotjaGi1g1v0218100.1.exon.6;Parent=LotjaGi1g1v0218100.1
LjG1.1_chr1	PGSB	CDS	48292644	48292720	.	+	2	ID=LotjaGi1g1v0218100.1.CDS.6;Parent=LotjaGi1g1v0218100.1
LjG1.1_chr1	PGSB	exon	48293080	48293193	.	+	.	ID=LotjaGi1g1v0218100.1.exon.7;Parent=LotjaGi1g1v0218100.1
LjG1.1_chr1	PGSB	CDS	48293080	48293193	.	+	0	ID=LotjaGi1g1v0218100.1.CDS.7;Parent=LotjaGi1g1v0218100.1
LjG1.1_chr1	PGSB	CDS	48293642	48293791	.	+	0	ID=LotjaGi1g1v0218100.1.CDS.8;Parent=LotjaGi1g1v0218100.1
LjG1.1_chr1	PGSB	exon	48293642	48294288	.	+	.	ID=LotjaGi1g1v0218100.1.exon.8;Parent=LotjaGi1g1v0218100.1
LjG1.1_chr1	PGSB	three_prime_UTR	48293792	48294288	.	+	.	ID=LotjaGi1g1v0218100.1.three_prime_UTR.2;Parent=LotjaGi1g1v0218100.1
###
LjG1.1_chr1	PGSB	three_prime_UTR	48293792	48294288	.	+	.	ID=LotjaGi1g1v0218100.1.three_prime_UTR.2;Parent=LotjaGi1g1v0218100.1
LjG1.1_chr1	PGSB	gene	48295808	48297961	.	-	.	ID=LotjaGi1g1v0218200_LC
LjG1.1_chr1	PGSB	mRNA	48295808	48297961	.	-	.	ID=LotjaGi1g1v0218200_LC.1;Parent=LotjaGi1g1v0218200_LC;description=Transposon Ty3-I Gag-Pol polyprotein;ahrdqual=***;GO=GO:0003676;IPR=IPR000477,IPR012337,IPR001584;Pfam=PF00078,SSF56672,SSF53098,PF00665;te-related=1
LjG1.1_chr1	PGSB	exon	48295808	48296603	.	-	.	ID=LotjaGi1g1v0218200_LC.1.exon.1;Parent=LotjaGi1g1v0218200_LC.1
LjG1.1_chr1	PGSB	CDS	48295808	48296603	.	-	1	ID=LotjaGi1g1v0218200_LC.1.CDS.1;Parent=LotjaGi1g1v0218200_LC.1
LjG1.1_chr1	PGSB	exon	48296922	48297961	.	-	.	ID=LotjaGi1g1v0218200_LC.1.exon.2;Parent=LotjaGi1g1v0218200_LC.1
LjG1.1_chr1	PGSB	CDS	48296922	48297961	.	-	0	ID=LotjaGi1g1v0218200_LC.1.CDS.2;Parent=LotjaGi1g1v0218200_LC.1
###
LjG1.1_chr1	PGSB	CDS	48296922	48297961	.	-	0	ID=LotjaGi1g1v0218200_LC.1.CDS.2;Parent=LotjaGi1g1v0218200_LC.1
LjG1.1_chr1	PGSB	gene	48310279	48312653	.	-	.	ID=LotjaGi1g1v0218300
LjG1.1_chr1	PGSB	mRNA	48310279	48312653	.	-	.	ID=LotjaGi1g1v0218300.1;Parent=LotjaGi1g1v0218300;description=HVA22-like protein;ahrdqual=***;GO=GO:0016020,GO:0016021,GO:0016491,GO:0055114;IPR=IPR004345;Pfam=PF03134;te-related=0
LjG1.1_chr1	PGSB	three_prime_UTR	48310279	48310519	.	-	.	ID=LotjaGi1g1v0218300.1.three_prime_UTR.1;Parent=LotjaGi1g1v0218300.1
LjG1.1_chr1	PGSB	exon	48310279	48310558	.	-	.	ID=LotjaGi1g1v0218300.1.exon.1;Parent=LotjaGi1g1v0218300.1
LjG1.1_chr1	PGSB	CDS	48310520	48310558	.	-	0	ID=LotjaGi1g1v0218300.1.CDS.1;Parent=LotjaGi1g1v0218300.1
LjG1.1_chr1	PGSB	exon	48310645	48310888	.	-	.	ID=LotjaGi1g1v0218300.1.exon.2;Parent=LotjaGi1g1v0218300.1
LjG1.1_chr1	PGSB	CDS	48310645	48310888	.	-	1	ID=LotjaGi1g1v0218300.1.CDS.2;Parent=LotjaGi1g1v0218300.1
LjG1.1_chr1	PGSB	exon	48311736	48311858	.	-	.	ID=LotjaGi1g1v0218300.1.exon.3;Parent=LotjaGi1g1v0218300.1
LjG1.1_chr1	PGSB	CDS	48311736	48311858	.	-	1	ID=LotjaGi1g1v0218300.1.CDS.3;Parent=LotjaGi1g1v0218300.1
LjG1.1_chr1	PGSB	exon	48312019	48312045	.	-	.	ID=LotjaGi1g1v0218300.1.exon.4;Parent=LotjaGi1g1v0218300.1
LjG1.1_chr1	PGSB	CDS	48312019	48312045	.	-	1	ID=LotjaGi1g1v0218300.1.CDS.4;Parent=LotjaGi1g1v0218300.1
LjG1.1_chr1	PGSB	CDS	48312460	48312521	.	-	0	ID=LotjaGi1g1v0218300.1.CDS.5;Parent=LotjaGi1g1v0218300.1
LjG1.1_chr1	PGSB	exon	48312460	48312653	.	-	.	ID=LotjaGi1g1v0218300.1.exon.5;Parent=LotjaGi1g1v0218300.1
LjG1.1_chr1	PGSB	five_prime_UTR	48312522	48312653	.	-	.	ID=LotjaGi1g1v0218300.1.five_prime_UTR.2;Parent=LotjaGi1g1v0218300.1
###
LjG1.1_chr1	PGSB	five_prime_UTR	48312522	48312653	.	-	.	ID=LotjaGi1g1v0218300.1.five_prime_UTR.2;Parent=LotjaGi1g1v0218300.1
LjG1.1_chr1	PGSB	gene	48314552	48331047	.	+	.	ID=LotjaGi1g1v0218400_LC
LjG1.1_chr1	PGSB	mRNA	48314552	48331047	.	+	.	ID=LotjaGi1g1v0218400_LC.1;Parent=LotjaGi1g1v0218400_LC;description=Protein FAR1-RELATED SEQUENCE 5;ahrdqual=***;GO=GO:0003676,GO:0006355,GO:0008270;IPR=IPR001878,IPR004330,IPR018289;Pfam=SSF57756,PF03101,PF10551;te-related=1
LjG1.1_chr1	PGSB	exon	48314552	48323227	.	+	.	ID=LotjaGi1g1v0218400_LC.1.exon.1;Parent=LotjaGi1g1v0218400_LC.1
LjG1.1_chr1	PGSB	five_prime_UTR	48314552	48323227	.	+	.	ID=LotjaGi1g1v0218400_LC.1.five_prime_UTR.1;Parent=LotjaGi1g1v0218400_LC.1
LjG1.1_chr1	PGSB	exon	48324664	48324736	.	+	.	ID=LotjaGi1g1v0218400_LC.1.exon.2;Parent=LotjaGi1g1v0218400_LC.1
LjG1.1_chr1	PGSB	five_prime_UTR	48324664	48324736	.	+	.	ID=LotjaGi1g1v0218400_LC.1.five_prime_UTR.2;Parent=LotjaGi1g1v0218400_LC.1
LjG1.1_chr1	PGSB	exon	48325149	48327419	.	+	.	ID=LotjaGi1g1v0218400_LC.1.exon.3;Parent=LotjaGi1g1v0218400_LC.1
LjG1.1_chr1	PGSB	CDS	48325149	48327419	.	+	0	ID=LotjaGi1g1v0218400_LC.1.CDS.1;Parent=LotjaGi1g1v0218400_LC.1
LjG1.1_chr1	PGSB	exon	48327516	48327599	.	+	.	ID=LotjaGi1g1v0218400_LC.1.exon.4;Parent=LotjaGi1g1v0218400_LC.1
LjG1.1_chr1	PGSB	CDS	48327516	48327599	.	+	0	ID=LotjaGi1g1v0218400_LC.1.CDS.2;Parent=LotjaGi1g1v0218400_LC.1
LjG1.1_chr1	PGSB	exon	48327720	48327848	.	+	.	ID=LotjaGi1g1v0218400_LC.1.exon.5;Parent=LotjaGi1g1v0218400_LC.1
LjG1.1_chr1	PGSB	CDS	48327720	48327848	.	+	0	ID=LotjaGi1g1v0218400_LC.1.CDS.3;Parent=LotjaGi1g1v0218400_LC.1
LjG1.1_chr1	PGSB	exon	48328219	48328302	.	+	.	ID=LotjaGi1g1v0218400_LC.1.exon.6;Parent=LotjaGi1g1v0218400_LC.1
LjG1.1_chr1	PGSB	CDS	48328219	48328302	.	+	0	ID=LotjaGi1g1v0218400_LC.1.CDS.4;Parent=LotjaGi1g1v0218400_LC.1
LjG1.1_chr1	PGSB	exon	48328544	48328627	.	+	.	ID=LotjaGi1g1v0218400_LC.1.exon.7;Parent=LotjaGi1g1v0218400_LC.1
LjG1.1_chr1	PGSB	CDS	48328544	48328627	.	+	0	ID=LotjaGi1g1v0218400_LC.1.CDS.5;Parent=LotjaGi1g1v0218400_LC.1
LjG1.1_chr1	PGSB	exon	48329594	48329920	.	+	.	ID=LotjaGi1g1v0218400_LC.1.exon.8;Parent=LotjaGi1g1v0218400_LC.1
LjG1.1_chr1	PGSB	CDS	48329594	48329920	.	+	0	ID=LotjaGi1g1v0218400_LC.1.CDS.6;Parent=LotjaGi1g1v0218400_LC.1
LjG1.1_chr1	PGSB	exon	48330010	48330097	.	+	.	ID=LotjaGi1g1v0218400_LC.1.exon.9;Parent=LotjaGi1g1v0218400_LC.1
LjG1.1_chr1	PGSB	CDS	48330010	48330097	.	+	0	ID=LotjaGi1g1v0218400_LC.1.CDS.7;Parent=LotjaGi1g1v0218400_LC.1
LjG1.1_chr1	PGSB	CDS	48330200	48330267	.	+	2	ID=LotjaGi1g1v0218400_LC.1.CDS.8;Parent=LotjaGi1g1v0218400_LC.1
LjG1.1_chr1	PGSB	exon	48330200	48331047	.	+	.	ID=LotjaGi1g1v0218400_LC.1.exon.10;Parent=LotjaGi1g1v0218400_LC.1
LjG1.1_chr1	PGSB	three_prime_UTR	48330268	48331047	.	+	.	ID=LotjaGi1g1v0218400_LC.1.three_prime_UTR.3;Parent=LotjaGi1g1v0218400_LC.1
LjG1.1_chr1	PGSB	mRNA	48322818	48330527	.	+	.	ID=LotjaGi1g1v0218400_LC.2;Parent=LotjaGi1g1v0218400_LC;description=Protein FAR1-RELATED SEQUENCE 5;ahrdqual=***;GO=GO:0003676,GO:0006355,GO:0008270;te-related=0
LjG1.1_chr1	PGSB	exon	48322818	48323227	.	+	.	ID=LotjaGi1g1v0218400_LC.2.exon.1;Parent=LotjaGi1g1v0218400_LC.2
LjG1.1_chr1	PGSB	five_prime_UTR	48322818	48323227	.	+	.	ID=LotjaGi1g1v0218400_LC.2.five_prime_UTR.1;Parent=LotjaGi1g1v0218400_LC.2
LjG1.1_chr1	PGSB	exon	48325149	48327419	.	+	.	ID=LotjaGi1g1v0218400_LC.2.exon.2;Parent=LotjaGi1g1v0218400_LC.2
LjG1.1_chr1	PGSB	CDS	48325149	48327419	.	+	0	ID=LotjaGi1g1v0218400_LC.2.CDS.1;Parent=LotjaGi1g1v0218400_LC.2
LjG1.1_chr1	PGSB	exon	48327516	48327599	.	+	.	ID=LotjaGi1g1v0218400_LC.2.exon.3;Parent=LotjaGi1g1v0218400_LC.2
LjG1.1_chr1	PGSB	CDS	48327516	48327599	.	+	0	ID=LotjaGi1g1v0218400_LC.2.CDS.2;Parent=LotjaGi1g1v0218400_LC.2
LjG1.1_chr1	PGSB	exon	48327720	48327848	.	+	.	ID=LotjaGi1g1v0218400_LC.2.exon.4;Parent=LotjaGi1g1v0218400_LC.2
LjG1.1_chr1	PGSB	CDS	48327720	48327848	.	+	0	ID=LotjaGi1g1v0218400_LC.2.CDS.3;Parent=LotjaGi1g1v0218400_LC.2
LjG1.1_chr1	PGSB	exon	48328219	48328302	.	+	.	ID=LotjaGi1g1v0218400_LC.2.exon.5;Parent=LotjaGi1g1v0218400_LC.2
LjG1.1_chr1	PGSB	CDS	48328219	48328302	.	+	0	ID=LotjaGi1g1v0218400_LC.2.CDS.4;Parent=LotjaGi1g1v0218400_LC.2
LjG1.1_chr1	PGSB	exon	48328544	48328627	.	+	.	ID=LotjaGi1g1v0218400_LC.2.exon.6;Parent=LotjaGi1g1v0218400_LC.2
LjG1.1_chr1	PGSB	CDS	48328544	48328627	.	+	0	ID=LotjaGi1g1v0218400_LC.2.CDS.5;Parent=LotjaGi1g1v0218400_LC.2
LjG1.1_chr1	PGSB	exon	48329594	48329920	.	+	.	ID=LotjaGi1g1v0218400_LC.2.exon.7;Parent=LotjaGi1g1v0218400_LC.2
LjG1.1_chr1	PGSB	CDS	48329594	48329920	.	+	0	ID=LotjaGi1g1v0218400_LC.2.CDS.6;Parent=LotjaGi1g1v0218400_LC.2
LjG1.1_chr1	PGSB	exon	48330010	48330097	.	+	.	ID=LotjaGi1g1v0218400_LC.2.exon.8;Parent=LotjaGi1g1v0218400_LC.2
LjG1.1_chr1	PGSB	CDS	48330010	48330097	.	+	0	ID=LotjaGi1g1v0218400_LC.2.CDS.7;Parent=LotjaGi1g1v0218400_LC.2
LjG1.1_chr1	PGSB	CDS	48330200	48330267	.	+	2	ID=LotjaGi1g1v0218400_LC.2.CDS.8;Parent=LotjaGi1g1v0218400_LC.2
LjG1.1_chr1	PGSB	exon	48330200	48330527	.	+	.	ID=LotjaGi1g1v0218400_LC.2.exon.9;Parent=LotjaGi1g1v0218400_LC.2
LjG1.1_chr1	PGSB	three_prime_UTR	48330268	48330527	.	+	.	ID=LotjaGi1g1v0218400_LC.2.three_prime_UTR.2;Parent=LotjaGi1g1v0218400_LC.2
LjG1.1_chr1	PGSB	mRNA	48322899	48330527	.	+	.	ID=LotjaGi1g1v0218400_LC.3;Parent=LotjaGi1g1v0218400_LC;description=Protein FAR1-RELATED SEQUENCE 5;ahrdqual=***;GO=GO:0003676,GO:0006355,GO:0008270;te-related=0
LjG1.1_chr1	PGSB	exon	48322899	48323227	.	+	.	ID=LotjaGi1g1v0218400_LC.3.exon.1;Parent=LotjaGi1g1v0218400_LC.3
LjG1.1_chr1	PGSB	five_prime_UTR	48322899	48323227	.	+	.	ID=LotjaGi1g1v0218400_LC.3.five_prime_UTR.1;Parent=LotjaGi1g1v0218400_LC.3
LjG1.1_chr1	PGSB	exon	48324664	48324736	.	+	.	ID=LotjaGi1g1v0218400_LC.3.exon.2;Parent=LotjaGi1g1v0218400_LC.3
LjG1.1_chr1	PGSB	five_prime_UTR	48324664	48324736	.	+	.	ID=LotjaGi1g1v0218400_LC.3.five_prime_UTR.2;Parent=LotjaGi1g1v0218400_LC.3
LjG1.1_chr1	PGSB	five_prime_UTR	48325139	48325148	.	+	.	ID=LotjaGi1g1v0218400_LC.3.five_prime_UTR.3;Parent=LotjaGi1g1v0218400_LC.3
LjG1.1_chr1	PGSB	exon	48325139	48327419	.	+	.	ID=LotjaGi1g1v0218400_LC.3.exon.3;Parent=LotjaGi1g1v0218400_LC.3
LjG1.1_chr1	PGSB	CDS	48325149	48327419	.	+	0	ID=LotjaGi1g1v0218400_LC.3.CDS.1;Parent=LotjaGi1g1v0218400_LC.3
LjG1.1_chr1	PGSB	exon	48327516	48327599	.	+	.	ID=LotjaGi1g1v0218400_LC.3.exon.4;Parent=LotjaGi1g1v0218400_LC.3
LjG1.1_chr1	PGSB	CDS	48327516	48327599	.	+	0	ID=LotjaGi1g1v0218400_LC.3.CDS.2;Parent=LotjaGi1g1v0218400_LC.3
LjG1.1_chr1	PGSB	exon	48327720	48327848	.	+	.	ID=LotjaGi1g1v0218400_LC.3.exon.5;Parent=LotjaGi1g1v0218400_LC.3
LjG1.1_chr1	PGSB	CDS	48327720	48327848	.	+	0	ID=LotjaGi1g1v0218400_LC.3.CDS.3;Parent=LotjaGi1g1v0218400_LC.3
LjG1.1_chr1	PGSB	exon	48328219	48328302	.	+	.	ID=LotjaGi1g1v0218400_LC.3.exon.6;Parent=LotjaGi1g1v0218400_LC.3
LjG1.1_chr1	PGSB	CDS	48328219	48328302	.	+	0	ID=LotjaGi1g1v0218400_LC.3.CDS.4;Parent=LotjaGi1g1v0218400_LC.3
LjG1.1_chr1	PGSB	exon	48328544	48328627	.	+	.	ID=LotjaGi1g1v0218400_LC.3.exon.7;Parent=LotjaGi1g1v0218400_LC.3
LjG1.1_chr1	PGSB	CDS	48328544	48328627	.	+	0	ID=LotjaGi1g1v0218400_LC.3.CDS.5;Parent=LotjaGi1g1v0218400_LC.3
LjG1.1_chr1	PGSB	exon	48329594	48329920	.	+	.	ID=LotjaGi1g1v0218400_LC.3.exon.8;Parent=LotjaGi1g1v0218400_LC.3
LjG1.1_chr1	PGSB	CDS	48329594	48329920	.	+	0	ID=LotjaGi1g1v0218400_LC.3.CDS.6;Parent=LotjaGi1g1v0218400_LC.3
LjG1.1_chr1	PGSB	exon	48330010	48330097	.	+	.	ID=LotjaGi1g1v0218400_LC.3.exon.9;Parent=LotjaGi1g1v0218400_LC.3
LjG1.1_chr1	PGSB	CDS	48330010	48330097	.	+	0	ID=LotjaGi1g1v0218400_LC.3.CDS.7;Parent=LotjaGi1g1v0218400_LC.3
LjG1.1_chr1	PGSB	CDS	48330200	48330267	.	+	2	ID=LotjaGi1g1v0218400_LC.3.CDS.8;Parent=LotjaGi1g1v0218400_LC.3
LjG1.1_chr1	PGSB	exon	48330200	48330527	.	+	.	ID=LotjaGi1g1v0218400_LC.3.exon.10;Parent=LotjaGi1g1v0218400_LC.3
LjG1.1_chr1	PGSB	three_prime_UTR	48330268	48330527	.	+	.	ID=LotjaGi1g1v0218400_LC.3.three_prime_UTR.4;Parent=LotjaGi1g1v0218400_LC.3
###
LjG1.1_chr1	PGSB	three_prime_UTR	48330268	48330527	.	+	.	ID=LotjaGi1g1v0218400_LC.3.three_prime_UTR.4;Parent=LotjaGi1g1v0218400_LC.3
LjG1.1_chr1	PGSB	gene	48314552	48331047	.	-	.	ID=LotjaGi1g1v0218500
LjG1.1_chr1	PGSB	mRNA	48314552	48331047	.	-	.	ID=LotjaGi1g1v0218500.1;Parent=LotjaGi1g1v0218500;description=transmembrane protein;ahrdqual=***;te-related=0
LjG1.1_chr1	PGSB	three_prime_UTR	48314552	48315253	.	-	.	ID=LotjaGi1g1v0218500.1.three_prime_UTR.1;Parent=LotjaGi1g1v0218500.1
LjG1.1_chr1	PGSB	exon	48314552	48315361	.	-	.	ID=LotjaGi1g1v0218500.1.exon.1;Parent=LotjaGi1g1v0218500.1
LjG1.1_chr1	PGSB	CDS	48315254	48315361	.	-	0	ID=LotjaGi1g1v0218500.1.CDS.1;Parent=LotjaGi1g1v0218500.1
LjG1.1_chr1	PGSB	exon	48316751	48316831	.	-	.	ID=LotjaGi1g1v0218500.1.exon.2;Parent=LotjaGi1g1v0218500.1
LjG1.1_chr1	PGSB	CDS	48316751	48316831	.	-	0	ID=LotjaGi1g1v0218500.1.CDS.2;Parent=LotjaGi1g1v0218500.1
LjG1.1_chr1	PGSB	exon	48317317	48317376	.	-	.	ID=LotjaGi1g1v0218500.1.exon.3;Parent=LotjaGi1g1v0218500.1
LjG1.1_chr1	PGSB	CDS	48317317	48317376	.	-	0	ID=LotjaGi1g1v0218500.1.CDS.3;Parent=LotjaGi1g1v0218500.1
LjG1.1_chr1	PGSB	exon	48317753	48317830	.	-	.	ID=LotjaGi1g1v0218500.1.exon.4;Parent=LotjaGi1g1v0218500.1
LjG1.1_chr1	PGSB	CDS	48317753	48317830	.	-	0	ID=LotjaGi1g1v0218500.1.CDS.4;Parent=LotjaGi1g1v0218500.1
LjG1.1_chr1	PGSB	exon	48318342	48318455	.	-	.	ID=LotjaGi1g1v0218500.1.exon.5;Parent=LotjaGi1g1v0218500.1
LjG1.1_chr1	PGSB	CDS	48318342	48318455	.	-	0	ID=LotjaGi1g1v0218500.1.CDS.5;Parent=LotjaGi1g1v0218500.1
LjG1.1_chr1	PGSB	exon	48318538	48318626	.	-	.	ID=LotjaGi1g1v0218500.1.exon.6;Parent=LotjaGi1g1v0218500.1
LjG1.1_chr1	PGSB	CDS	48318538	48318626	.	-	2	ID=LotjaGi1g1v0218500.1.CDS.6;Parent=LotjaGi1g1v0218500.1
LjG1.1_chr1	PGSB	exon	48318780	48318820	.	-	.	ID=LotjaGi1g1v0218500.1.exon.7;Parent=LotjaGi1g1v0218500.1
LjG1.1_chr1	PGSB	CDS	48318780	48318820	.	-	1	ID=LotjaGi1g1v0218500.1.CDS.7;Parent=LotjaGi1g1v0218500.1
LjG1.1_chr1	PGSB	exon	48321804	48321868	.	-	.	ID=LotjaGi1g1v0218500.1.exon.8;Parent=LotjaGi1g1v0218500.1
LjG1.1_chr1	PGSB	CDS	48321804	48321868	.	-	0	ID=LotjaGi1g1v0218500.1.CDS.8;Parent=LotjaGi1g1v0218500.1
LjG1.1_chr1	PGSB	exon	48321943	48322109	.	-	.	ID=LotjaGi1g1v0218500.1.exon.9;Parent=LotjaGi1g1v0218500.1
LjG1.1_chr1	PGSB	CDS	48321943	48322109	.	-	2	ID=LotjaGi1g1v0218500.1.CDS.9;Parent=LotjaGi1g1v0218500.1
LjG1.1_chr1	PGSB	CDS	48322362	48322521	.	-	0	ID=LotjaGi1g1v0218500.1.CDS.10;Parent=LotjaGi1g1v0218500.1
LjG1.1_chr1	PGSB	exon	48322362	48331047	.	-	.	ID=LotjaGi1g1v0218500.1.exon.10;Parent=LotjaGi1g1v0218500.1
LjG1.1_chr1	PGSB	five_prime_UTR	48322522	48331047	.	-	.	ID=LotjaGi1g1v0218500.1.five_prime_UTR.2;Parent=LotjaGi1g1v0218500.1
###
LjG1.1_chr1	PGSB	five_prime_UTR	48322522	48331047	.	-	.	ID=LotjaGi1g1v0218500.1.five_prime_UTR.2;Parent=LotjaGi1g1v0218500.1
LjG1.1_chr1	PGSB	gene	48345422	48345950	.	+	.	ID=LotjaGi1g1v0218600_LC
LjG1.1_chr1	PGSB	mRNA	48345422	48345950	.	+	.	ID=LotjaGi1g1v0218600_LC.1;Parent=LotjaGi1g1v0218600_LC;description=Succinate dehydrogenase [ubiquinone] iron-sulfur subunit, mitochondrial;ahrdqual=***;GO=GO:0005739,GO:0005743,GO:0006099,GO:0008177,GO:0009055,GO:0016491,GO:0022900,GO:0046872,GO:0051536,GO:0051537,GO:0051538,GO:0051539,GO:0055114;IPR=IPR001041,IPR009051,IPR025192,IPR004489;Pfam=SSF54292,SSF46548,PF13085,TIGR00384;te-related=0
LjG1.1_chr1	PGSB	CDS	48345422	48345949	.	+	0	ID=LotjaGi1g1v0218600_LC.1.CDS.1;Parent=LotjaGi1g1v0218600_LC.1
LjG1.1_chr1	PGSB	exon	48345422	48345950	.	+	.	ID=LotjaGi1g1v0218600_LC.1.exon.1;Parent=LotjaGi1g1v0218600_LC.1
LjG1.1_chr1	PGSB	three_prime_UTR	48345950	48345950	.	+	.	ID=LotjaGi1g1v0218600_LC.1.three_prime_UTR.1;Parent=LotjaGi1g1v0218600_LC.1
###
LjG1.1_chr1	PGSB	three_prime_UTR	48345950	48345950	.	+	.	ID=LotjaGi1g1v0218600_LC.1.three_prime_UTR.1;Parent=LotjaGi1g1v0218600_LC.1
LjG1.1_chr1	PGSB	gene	48435921	48439830	.	+	.	ID=LotjaGi1g1v0218700_LC
LjG1.1_chr1	PGSB	mRNA	48435921	48439830	.	+	.	ID=LotjaGi1g1v0218700_LC.1;Parent=LotjaGi1g1v0218700_LC;description=Retrovirus-related Pol polyprotein from transposon TNT 1-94;ahrdqual=*-*;te-related=1
LjG1.1_chr1	PGSB	five_prime_UTR	48435921	48436611	.	+	.	ID=LotjaGi1g1v0218700_LC.1.five_prime_UTR.1;Parent=LotjaGi1g1v0218700_LC.1
LjG1.1_chr1	PGSB	exon	48435921	48439830	.	+	.	ID=LotjaGi1g1v0218700_LC.1.exon.1;Parent=LotjaGi1g1v0218700_LC.1
LjG1.1_chr1	PGSB	CDS	48436612	48436950	.	+	0	ID=LotjaGi1g1v0218700_LC.1.CDS.1;Parent=LotjaGi1g1v0218700_LC.1
LjG1.1_chr1	PGSB	three_prime_UTR	48436951	48439830	.	+	.	ID=LotjaGi1g1v0218700_LC.1.three_prime_UTR.2;Parent=LotjaGi1g1v0218700_LC.1
###
LjG1.1_chr1	PGSB	three_prime_UTR	48436951	48439830	.	+	.	ID=LotjaGi1g1v0218700_LC.1.three_prime_UTR.2;Parent=LotjaGi1g1v0218700_LC.1
LjG1.1_chr1	PGSB	gene	48460836	48465466	.	-	.	ID=LotjaGi1g1v0218800
LjG1.1_chr1	PGSB	mRNA	48460836	48465466	.	-	.	ID=LotjaGi1g1v0218800.1;Parent=LotjaGi1g1v0218800;description=Nucleosome assembly protein 1-like 1;ahrdqual=***;GO=GO:0005634,GO:0006334;IPR=IPR002164,IPR002164;Pfam=SSF143113,PF00956,PF00956;te-related=0
LjG1.1_chr1	PGSB	three_prime_UTR	48460836	48461880	.	-	.	ID=LotjaGi1g1v0218800.1.three_prime_UTR.1;Parent=LotjaGi1g1v0218800.1
LjG1.1_chr1	PGSB	exon	48460836	48461955	.	-	.	ID=LotjaGi1g1v0218800.1.exon.1;Parent=LotjaGi1g1v0218800.1
LjG1.1_chr1	PGSB	CDS	48461881	48461955	.	-	0	ID=LotjaGi1g1v0218800.1.CDS.1;Parent=LotjaGi1g1v0218800.1
LjG1.1_chr1	PGSB	exon	48462685	48462732	.	-	.	ID=LotjaGi1g1v0218800.1.exon.2;Parent=LotjaGi1g1v0218800.1
LjG1.1_chr1	PGSB	CDS	48462685	48462732	.	-	0	ID=LotjaGi1g1v0218800.1.CDS.2;Parent=LotjaGi1g1v0218800.1
LjG1.1_chr1	PGSB	exon	48462865	48462921	.	-	.	ID=LotjaGi1g1v0218800.1.exon.3;Parent=LotjaGi1g1v0218800.1
LjG1.1_chr1	PGSB	CDS	48462865	48462921	.	-	0	ID=LotjaGi1g1v0218800.1.CDS.3;Parent=LotjaGi1g1v0218800.1
LjG1.1_chr1	PGSB	exon	48463024	48463084	.	-	.	ID=LotjaGi1g1v0218800.1.exon.4;Parent=LotjaGi1g1v0218800.1
LjG1.1_chr1	PGSB	CDS	48463024	48463084	.	-	1	ID=LotjaGi1g1v0218800.1.CDS.4;Parent=LotjaGi1g1v0218800.1
LjG1.1_chr1	PGSB	exon	48463742	48463803	.	-	.	ID=LotjaGi1g1v0218800.1.exon.5;Parent=LotjaGi1g1v0218800.1
LjG1.1_chr1	PGSB	CDS	48463742	48463803	.	-	0	ID=LotjaGi1g1v0218800.1.CDS.5;Parent=LotjaGi1g1v0218800.1
LjG1.1_chr1	PGSB	exon	48463899	48464012	.	-	.	ID=LotjaGi1g1v0218800.1.exon.6;Parent=LotjaGi1g1v0218800.1
LjG1.1_chr1	PGSB	CDS	48463899	48464012	.	-	0	ID=LotjaGi1g1v0218800.1.CDS.6;Parent=LotjaGi1g1v0218800.1
LjG1.1_chr1	PGSB	exon	48464097	48464168	.	-	.	ID=LotjaGi1g1v0218800.1.exon.7;Parent=LotjaGi1g1v0218800.1
LjG1.1_chr1	PGSB	CDS	48464097	48464168	.	-	0	ID=LotjaGi1g1v0218800.1.CDS.7;Parent=LotjaGi1g1v0218800.1
LjG1.1_chr1	PGSB	exon	48464653	48464703	.	-	.	ID=LotjaGi1g1v0218800.1.exon.8;Parent=LotjaGi1g1v0218800.1
LjG1.1_chr1	PGSB	CDS	48464653	48464703	.	-	0	ID=LotjaGi1g1v0218800.1.CDS.8;Parent=LotjaGi1g1v0218800.1
LjG1.1_chr1	PGSB	exon	48464826	48464948	.	-	.	ID=LotjaGi1g1v0218800.1.exon.9;Parent=LotjaGi1g1v0218800.1
LjG1.1_chr1	PGSB	CDS	48464826	48464948	.	-	0	ID=LotjaGi1g1v0218800.1.CDS.9;Parent=LotjaGi1g1v0218800.1
LjG1.1_chr1	PGSB	CDS	48465128	48465250	.	-	0	ID=LotjaGi1g1v0218800.1.CDS.10;Parent=LotjaGi1g1v0218800.1
LjG1.1_chr1	PGSB	exon	48465128	48465466	.	-	.	ID=LotjaGi1g1v0218800.1.exon.10;Parent=LotjaGi1g1v0218800.1
LjG1.1_chr1	PGSB	five_prime_UTR	48465251	48465466	.	-	.	ID=LotjaGi1g1v0218800.1.five_prime_UTR.2;Parent=LotjaGi1g1v0218800.1
###
LjG1.1_chr1	PGSB	five_prime_UTR	48465251	48465466	.	-	.	ID=LotjaGi1g1v0218800.1.five_prime_UTR.2;Parent=LotjaGi1g1v0218800.1
LjG1.1_chr1	PGSB	gene	48487254	48495551	.	-	.	ID=LotjaGi1g1v0218900
LjG1.1_chr1	PGSB	mRNA	48487254	48495551	.	-	.	ID=LotjaGi1g1v0218900.1;Parent=LotjaGi1g1v0218900;description=Laccase;ahrdqual=***;GO=GO:0005507,GO:0005576,GO:0016491,GO:0046274,GO:0046872,GO:0048046,GO:0052716,GO:0055114;IPR=IPR008972,IPR008972,IPR011706,IPR011707,IPR001117,IPR008972,IPR017761;Pfam=SSF49503,SSF49503,PF07731,PF07732,PF00394,SSF49503,TIGR03389;te-related=0
LjG1.1_chr1	PGSB	three_prime_UTR	48487254	48489720	.	-	.	ID=LotjaGi1g1v0218900.1.three_prime_UTR.1;Parent=LotjaGi1g1v0218900.1
LjG1.1_chr1	PGSB	exon	48487254	48489851	.	-	.	ID=LotjaGi1g1v0218900.1.exon.1;Parent=LotjaGi1g1v0218900.1
LjG1.1_chr1	PGSB	CDS	48489721	48489851	.	-	2	ID=LotjaGi1g1v0218900.1.CDS.1;Parent=LotjaGi1g1v0218900.1
LjG1.1_chr1	PGSB	exon	48489969	48490937	.	-	.	ID=LotjaGi1g1v0218900.1.exon.2;Parent=LotjaGi1g1v0218900.1
LjG1.1_chr1	PGSB	CDS	48489969	48490937	.	-	2	ID=LotjaGi1g1v0218900.1.CDS.2;Parent=LotjaGi1g1v0218900.1
LjG1.1_chr1	PGSB	exon	48491291	48491416	.	-	.	ID=LotjaGi1g1v0218900.1.exon.3;Parent=LotjaGi1g1v0218900.1
LjG1.1_chr1	PGSB	CDS	48491291	48491416	.	-	2	ID=LotjaGi1g1v0218900.1.CDS.3;Parent=LotjaGi1g1v0218900.1
LjG1.1_chr1	PGSB	exon	48491541	48491782	.	-	.	ID=LotjaGi1g1v0218900.1.exon.4;Parent=LotjaGi1g1v0218900.1
LjG1.1_chr1	PGSB	CDS	48491541	48491782	.	-	1	ID=LotjaGi1g1v0218900.1.CDS.4;Parent=LotjaGi1g1v0218900.1
LjG1.1_chr1	PGSB	exon	48493598	48493749	.	-	.	ID=LotjaGi1g1v0218900.1.exon.5;Parent=LotjaGi1g1v0218900.1
LjG1.1_chr1	PGSB	CDS	48493598	48493749	.	-	0	ID=LotjaGi1g1v0218900.1.CDS.5;Parent=LotjaGi1g1v0218900.1
LjG1.1_chr1	PGSB	CDS	48495234	48495323	.	-	0	ID=LotjaGi1g1v0218900.1.CDS.6;Parent=LotjaGi1g1v0218900.1
LjG1.1_chr1	PGSB	exon	48495234	48495551	.	-	.	ID=LotjaGi1g1v0218900.1.exon.6;Parent=LotjaGi1g1v0218900.1
LjG1.1_chr1	PGSB	five_prime_UTR	48495324	48495551	.	-	.	ID=LotjaGi1g1v0218900.1.five_prime_UTR.2;Parent=LotjaGi1g1v0218900.1
###
LjG1.1_chr1	PGSB	five_prime_UTR	48495324	48495551	.	-	.	ID=LotjaGi1g1v0218900.1.five_prime_UTR.2;Parent=LotjaGi1g1v0218900.1
LjG1.1_chr1	PGSB	gene	48543720	48544100	.	+	.	ID=LotjaGi1g1v0219000_LC
LjG1.1_chr1	PGSB	mRNA	48543720	48544100	.	+	.	ID=LotjaGi1g1v0219000_LC.1;Parent=LotjaGi1g1v0219000_LC;description=FAM91 carboxy-terminus protein;ahrdqual=--*;te-related=0
LjG1.1_chr1	PGSB	exon	48543720	48544100	.	+	.	ID=LotjaGi1g1v0219000_LC.1.exon.1;Parent=LotjaGi1g1v0219000_LC.1
LjG1.1_chr1	PGSB	CDS	48543720	48544100	.	+	0	ID=LotjaGi1g1v0219000_LC.1.CDS.1;Parent=LotjaGi1g1v0219000_LC.1
LjG1.1_chr1	PGSB	mRNA	48543720	48544100	.	+	.	ID=LotjaGi1g1v0219000_LC.2;Parent=LotjaGi1g1v0219000_LC;description=FAM91 carboxy-terminus protein;ahrdqual=--*;te-related=0
LjG1.1_chr1	PGSB	exon	48543720	48544100	.	+	.	ID=LotjaGi1g1v0219000_LC.2.exon.1;Parent=LotjaGi1g1v0219000_LC.2
LjG1.1_chr1	PGSB	CDS	48543819	48544100	.	+	0	ID=LotjaGi1g1v0219000_LC.2.CDS.1;Parent=LotjaGi1g1v0219000_LC.2
###
LjG1.1_chr1	PGSB	CDS	48543819	48544100	.	+	0	ID=LotjaGi1g1v0219000_LC.2.CDS.1;Parent=LotjaGi1g1v0219000_LC.2
LjG1.1_chr1	PGSB	gene	48548974	48553964	.	-	.	ID=LotjaGi1g1v0219100
LjG1.1_chr1	PGSB	mRNA	48548974	48553964	.	-	.	ID=LotjaGi1g1v0219100.1;Parent=LotjaGi1g1v0219100;description=S-adenosyl-L-methionine-dependent methyltransferases superfamily protein;ahrdqual=***;GO=GO:0008168,GO:0016020,GO:0016021,GO:0016740,GO:0032259;IPR=IPR004159,IPR029063,IPR029063;Pfam=PF03141,SSF53335,SSF53335;te-related=0
LjG1.1_chr1	PGSB	three_prime_UTR	48548974	48549575	.	-	.	ID=LotjaGi1g1v0219100.1.three_prime_UTR.1;Parent=LotjaGi1g1v0219100.1
LjG1.1_chr1	PGSB	exon	48548974	48549807	.	-	.	ID=LotjaGi1g1v0219100.1.exon.1;Parent=LotjaGi1g1v0219100.1
LjG1.1_chr1	PGSB	CDS	48549576	48549807	.	-	1	ID=LotjaGi1g1v0219100.1.CDS.1;Parent=LotjaGi1g1v0219100.1
LjG1.1_chr1	PGSB	exon	48549980	48550057	.	-	.	ID=LotjaGi1g1v0219100.1.exon.2;Parent=LotjaGi1g1v0219100.1
LjG1.1_chr1	PGSB	CDS	48549980	48550057	.	-	1	ID=LotjaGi1g1v0219100.1.CDS.2;Parent=LotjaGi1g1v0219100.1
LjG1.1_chr1	PGSB	exon	48550822	48551187	.	-	.	ID=LotjaGi1g1v0219100.1.exon.3;Parent=LotjaGi1g1v0219100.1
LjG1.1_chr1	PGSB	CDS	48550822	48551187	.	-	1	ID=LotjaGi1g1v0219100.1.CDS.3;Parent=LotjaGi1g1v0219100.1
LjG1.1_chr1	PGSB	exon	48551603	48551891	.	-	.	ID=LotjaGi1g1v0219100.1.exon.4;Parent=LotjaGi1g1v0219100.1
LjG1.1_chr1	PGSB	CDS	48551603	48551891	.	-	2	ID=LotjaGi1g1v0219100.1.CDS.4;Parent=LotjaGi1g1v0219100.1
LjG1.1_chr1	PGSB	exon	48552342	48552552	.	-	.	ID=LotjaGi1g1v0219100.1.exon.5;Parent=LotjaGi1g1v0219100.1
LjG1.1_chr1	PGSB	CDS	48552342	48552552	.	-	0	ID=LotjaGi1g1v0219100.1.CDS.5;Parent=LotjaGi1g1v0219100.1
LjG1.1_chr1	PGSB	CDS	48552855	48553502	.	-	0	ID=LotjaGi1g1v0219100.1.CDS.6;Parent=LotjaGi1g1v0219100.1
LjG1.1_chr1	PGSB	exon	48552855	48553554	.	-	.	ID=LotjaGi1g1v0219100.1.exon.6;Parent=LotjaGi1g1v0219100.1
LjG1.1_chr1	PGSB	five_prime_UTR	48553503	48553554	.	-	.	ID=LotjaGi1g1v0219100.1.five_prime_UTR.2;Parent=LotjaGi1g1v0219100.1
LjG1.1_chr1	PGSB	exon	48553628	48553964	.	-	.	ID=LotjaGi1g1v0219100.1.exon.7;Parent=LotjaGi1g1v0219100.1
LjG1.1_chr1	PGSB	five_prime_UTR	48553628	48553964	.	-	.	ID=LotjaGi1g1v0219100.1.five_prime_UTR.3;Parent=LotjaGi1g1v0219100.1
LjG1.1_chr1	PGSB	mRNA	48549049	48553938	.	-	.	ID=LotjaGi1g1v0219100.2;Parent=LotjaGi1g1v0219100;description=S-adenosyl-L-methionine-dependent methyltransferases superfamily protein;ahrdqual=***;GO=GO:0008168,GO:0016020,GO:0016021,GO:0016740,GO:0032259;te-related=0
LjG1.1_chr1	PGSB	three_prime_UTR	48549049	48549575	.	-	.	ID=LotjaGi1g1v0219100.2.three_prime_UTR.1;Parent=LotjaGi1g1v0219100.2
LjG1.1_chr1	PGSB	exon	48549049	48549807	.	-	.	ID=LotjaGi1g1v0219100.2.exon.1;Parent=LotjaGi1g1v0219100.2
LjG1.1_chr1	PGSB	CDS	48549576	48549807	.	-	1	ID=LotjaGi1g1v0219100.2.CDS.1;Parent=LotjaGi1g1v0219100.2
LjG1.1_chr1	PGSB	exon	48549980	48550057	.	-	.	ID=LotjaGi1g1v0219100.2.exon.2;Parent=LotjaGi1g1v0219100.2
LjG1.1_chr1	PGSB	CDS	48549980	48550057	.	-	1	ID=LotjaGi1g1v0219100.2.CDS.2;Parent=LotjaGi1g1v0219100.2
LjG1.1_chr1	PGSB	exon	48550822	48551187	.	-	.	ID=LotjaGi1g1v0219100.2.exon.3;Parent=LotjaGi1g1v0219100.2
LjG1.1_chr1	PGSB	CDS	48550822	48551187	.	-	1	ID=LotjaGi1g1v0219100.2.CDS.3;Parent=LotjaGi1g1v0219100.2
LjG1.1_chr1	PGSB	exon	48551603	48551891	.	-	.	ID=LotjaGi1g1v0219100.2.exon.4;Parent=LotjaGi1g1v0219100.2
LjG1.1_chr1	PGSB	CDS	48551603	48551891	.	-	2	ID=LotjaGi1g1v0219100.2.CDS.4;Parent=LotjaGi1g1v0219100.2
LjG1.1_chr1	PGSB	exon	48552342	48552552	.	-	.	ID=LotjaGi1g1v0219100.2.exon.5;Parent=LotjaGi1g1v0219100.2
LjG1.1_chr1	PGSB	CDS	48552342	48552552	.	-	0	ID=LotjaGi1g1v0219100.2.CDS.5;Parent=LotjaGi1g1v0219100.2
LjG1.1_chr1	PGSB	CDS	48552855	48553502	.	-	0	ID=LotjaGi1g1v0219100.2.CDS.6;Parent=LotjaGi1g1v0219100.2
LjG1.1_chr1	PGSB	exon	48552855	48553938	.	-	.	ID=LotjaGi1g1v0219100.2.exon.6;Parent=LotjaGi1g1v0219100.2
LjG1.1_chr1	PGSB	five_prime_UTR	48553503	48553938	.	-	.	ID=LotjaGi1g1v0219100.2.five_prime_UTR.2;Parent=LotjaGi1g1v0219100.2
LjG1.1_chr1	PGSB	mRNA	48549117	48553919	.	-	.	ID=LotjaGi1g1v0219100.3;Parent=LotjaGi1g1v0219100;description=S-adenosyl-L-methionine-dependent methyltransferases superfamily protein;ahrdqual=***;GO=GO:0008168,GO:0016020,GO:0016021,GO:0016740,GO:0032259;IPR=IPR029063,IPR004159;Pfam=SSF53335,PF03141;te-related=0
LjG1.1_chr1	PGSB	exon	48549117	48549807	.	-	.	ID=LotjaGi1g1v0219100.3.exon.1;Parent=LotjaGi1g1v0219100.3
LjG1.1_chr1	PGSB	three_prime_UTR	48549117	48549807	.	-	.	ID=LotjaGi1g1v0219100.3.three_prime_UTR.1;Parent=LotjaGi1g1v0219100.3
LjG1.1_chr1	PGSB	exon	48549980	48550057	.	-	.	ID=LotjaGi1g1v0219100.3.exon.2;Parent=LotjaGi1g1v0219100.3
LjG1.1_chr1	PGSB	three_prime_UTR	48549980	48550057	.	-	.	ID=LotjaGi1g1v0219100.3.three_prime_UTR.2;Parent=LotjaGi1g1v0219100.3
LjG1.1_chr1	PGSB	three_prime_UTR	48550822	48551598	.	-	.	ID=LotjaGi1g1v0219100.3.three_prime_UTR.3;Parent=LotjaGi1g1v0219100.3
LjG1.1_chr1	PGSB	exon	48550822	48551891	.	-	.	ID=LotjaGi1g1v0219100.3.exon.3;Parent=LotjaGi1g1v0219100.3
LjG1.1_chr1	PGSB	CDS	48551599	48551891	.	-	2	ID=LotjaGi1g1v0219100.3.CDS.1;Parent=LotjaGi1g1v0219100.3
LjG1.1_chr1	PGSB	exon	48552342	48552552	.	-	.	ID=LotjaGi1g1v0219100.3.exon.4;Parent=LotjaGi1g1v0219100.3
LjG1.1_chr1	PGSB	CDS	48552342	48552552	.	-	0	ID=LotjaGi1g1v0219100.3.CDS.2;Parent=LotjaGi1g1v0219100.3
LjG1.1_chr1	PGSB	CDS	48552855	48553502	.	-	0	ID=LotjaGi1g1v0219100.3.CDS.3;Parent=LotjaGi1g1v0219100.3
LjG1.1_chr1	PGSB	exon	48552855	48553919	.	-	.	ID=LotjaGi1g1v0219100.3.exon.5;Parent=LotjaGi1g1v0219100.3
LjG1.1_chr1	PGSB	five_prime_UTR	48553503	48553919	.	-	.	ID=LotjaGi1g1v0219100.3.five_prime_UTR.4;Parent=LotjaGi1g1v0219100.3
###
LjG1.1_chr1	PGSB	five_prime_UTR	48553503	48553919	.	-	.	ID=LotjaGi1g1v0219100.3.five_prime_UTR.4;Parent=LotjaGi1g1v0219100.3
LjG1.1_chr1	PGSB	gene	48569304	48578676	.	+	.	ID=LotjaGi1g1v0219200
LjG1.1_chr1	PGSB	mRNA	48569304	48578676	.	+	.	ID=LotjaGi1g1v0219200.1;Parent=LotjaGi1g1v0219200;description=T-complex protein 1 subunit theta;ahrdqual=***;IPR=IPR012721,IPR002423,IPR027409;Pfam=SSF48592,SSF48592,TIGR02346,PF00118,SSF52029,SSF54849,SSF54849;te-related=0
LjG1.1_chr1	PGSB	exon	48569304	48569626	.	+	.	ID=LotjaGi1g1v0219200.1.exon.1;Parent=LotjaGi1g1v0219200.1
LjG1.1_chr1	PGSB	five_prime_UTR	48569304	48569626	.	+	.	ID=LotjaGi1g1v0219200.1.five_prime_UTR.1;Parent=LotjaGi1g1v0219200.1
LjG1.1_chr1	PGSB	five_prime_UTR	48569825	48569850	.	+	.	ID=LotjaGi1g1v0219200.1.five_prime_UTR.2;Parent=LotjaGi1g1v0219200.1
LjG1.1_chr1	PGSB	exon	48569825	48569998	.	+	.	ID=LotjaGi1g1v0219200.1.exon.2;Parent=LotjaGi1g1v0219200.1
LjG1.1_chr1	PGSB	CDS	48569851	48569998	.	+	0	ID=LotjaGi1g1v0219200.1.CDS.1;Parent=LotjaGi1g1v0219200.1
LjG1.1_chr1	PGSB	exon	48570223	48570485	.	+	.	ID=LotjaGi1g1v0219200.1.exon.3;Parent=LotjaGi1g1v0219200.1
LjG1.1_chr1	PGSB	CDS	48570223	48570485	.	+	2	ID=LotjaGi1g1v0219200.1.CDS.2;Parent=LotjaGi1g1v0219200.1
LjG1.1_chr1	PGSB	exon	48570950	48571096	.	+	.	ID=LotjaGi1g1v0219200.1.exon.4;Parent=LotjaGi1g1v0219200.1
LjG1.1_chr1	PGSB	CDS	48570950	48571096	.	+	0	ID=LotjaGi1g1v0219200.1.CDS.3;Parent=LotjaGi1g1v0219200.1
LjG1.1_chr1	PGSB	exon	48571188	48571349	.	+	.	ID=LotjaGi1g1v0219200.1.exon.5;Parent=LotjaGi1g1v0219200.1
LjG1.1_chr1	PGSB	CDS	48571188	48571349	.	+	0	ID=LotjaGi1g1v0219200.1.CDS.4;Parent=LotjaGi1g1v0219200.1
LjG1.1_chr1	PGSB	exon	48572657	48572734	.	+	.	ID=LotjaGi1g1v0219200.1.exon.6;Parent=LotjaGi1g1v0219200.1
LjG1.1_chr1	PGSB	CDS	48572657	48572734	.	+	0	ID=LotjaGi1g1v0219200.1.CDS.5;Parent=LotjaGi1g1v0219200.1
LjG1.1_chr1	PGSB	exon	48573050	48573183	.	+	.	ID=LotjaGi1g1v0219200.1.exon.7;Parent=LotjaGi1g1v0219200.1
LjG1.1_chr1	PGSB	CDS	48573050	48573183	.	+	0	ID=LotjaGi1g1v0219200.1.CDS.6;Parent=LotjaGi1g1v0219200.1
LjG1.1_chr1	PGSB	exon	48573335	48573407	.	+	.	ID=LotjaGi1g1v0219200.1.exon.8;Parent=LotjaGi1g1v0219200.1
LjG1.1_chr1	PGSB	CDS	48573335	48573407	.	+	1	ID=LotjaGi1g1v0219200.1.CDS.7;Parent=LotjaGi1g1v0219200.1
LjG1.1_chr1	PGSB	exon	48573485	48573562	.	+	.	ID=LotjaGi1g1v0219200.1.exon.9;Parent=LotjaGi1g1v0219200.1
LjG1.1_chr1	PGSB	CDS	48573485	48573562	.	+	0	ID=LotjaGi1g1v0219200.1.CDS.8;Parent=LotjaGi1g1v0219200.1
LjG1.1_chr1	PGSB	exon	48573702	48573824	.	+	.	ID=LotjaGi1g1v0219200.1.exon.10;Parent=LotjaGi1g1v0219200.1
LjG1.1_chr1	PGSB	CDS	48573702	48573824	.	+	0	ID=LotjaGi1g1v0219200.1.CDS.9;Parent=LotjaGi1g1v0219200.1
LjG1.1_chr1	PGSB	exon	48574000	48574094	.	+	.	ID=LotjaGi1g1v0219200.1.exon.11;Parent=LotjaGi1g1v0219200.1
LjG1.1_chr1	PGSB	CDS	48574000	48574094	.	+	0	ID=LotjaGi1g1v0219200.1.CDS.10;Parent=LotjaGi1g1v0219200.1
LjG1.1_chr1	PGSB	exon	48575104	48575313	.	+	.	ID=LotjaGi1g1v0219200.1.exon.12;Parent=LotjaGi1g1v0219200.1
LjG1.1_chr1	PGSB	CDS	48575104	48575313	.	+	1	ID=LotjaGi1g1v0219200.1.CDS.11;Parent=LotjaGi1g1v0219200.1
LjG1.1_chr1	PGSB	exon	48575572	48575629	.	+	.	ID=LotjaGi1g1v0219200.1.exon.13;Parent=LotjaGi1g1v0219200.1
LjG1.1_chr1	PGSB	CDS	48575572	48575629	.	+	1	ID=LotjaGi1g1v0219200.1.CDS.12;Parent=LotjaGi1g1v0219200.1
LjG1.1_chr1	PGSB	CDS	48577588	48577656	.	+	0	ID=LotjaGi1g1v0219200.1.CDS.13;Parent=LotjaGi1g1v0219200.1
LjG1.1_chr1	PGSB	exon	48577588	48578676	.	+	.	ID=LotjaGi1g1v0219200.1.exon.14;Parent=LotjaGi1g1v0219200.1
LjG1.1_chr1	PGSB	three_prime_UTR	48577657	48578676	.	+	.	ID=LotjaGi1g1v0219200.1.three_prime_UTR.3;Parent=LotjaGi1g1v0219200.1
###
LjG1.1_chr1	PGSB	three_prime_UTR	48577657	48578676	.	+	.	ID=LotjaGi1g1v0219200.1.three_prime_UTR.3;Parent=LotjaGi1g1v0219200.1
LjG1.1_chr1	PGSB	gene	48624149	48626295	.	+	.	ID=LotjaGi1g1v0219300
LjG1.1_chr1	PGSB	mRNA	48624149	48626295	.	+	.	ID=LotjaGi1g1v0219300.1;Parent=LotjaGi1g1v0219300;description=MYB family protein;ahrdqual=***;GO=GO:0003677;IPR=IPR009057,IPR001005,IPR001005;Pfam=SSF46689,PF00249,PF00249;te-related=0
LjG1.1_chr1	PGSB	five_prime_UTR	48624149	48624356	.	+	.	ID=LotjaGi1g1v0219300.1.five_prime_UTR.1;Parent=LotjaGi1g1v0219300.1
LjG1.1_chr1	PGSB	exon	48624149	48624489	.	+	.	ID=LotjaGi1g1v0219300.1.exon.1;Parent=LotjaGi1g1v0219300.1
LjG1.1_chr1	PGSB	CDS	48624357	48624489	.	+	0	ID=LotjaGi1g1v0219300.1.CDS.1;Parent=LotjaGi1g1v0219300.1
LjG1.1_chr1	PGSB	exon	48624655	48624784	.	+	.	ID=LotjaGi1g1v0219300.1.exon.2;Parent=LotjaGi1g1v0219300.1
LjG1.1_chr1	PGSB	CDS	48624655	48624784	.	+	2	ID=LotjaGi1g1v0219300.1.CDS.2;Parent=LotjaGi1g1v0219300.1
LjG1.1_chr1	PGSB	CDS	48625202	48625874	.	+	1	ID=LotjaGi1g1v0219300.1.CDS.3;Parent=LotjaGi1g1v0219300.1
LjG1.1_chr1	PGSB	exon	48625202	48626295	.	+	.	ID=LotjaGi1g1v0219300.1.exon.3;Parent=LotjaGi1g1v0219300.1
LjG1.1_chr1	PGSB	three_prime_UTR	48625875	48626295	.	+	.	ID=LotjaGi1g1v0219300.1.three_prime_UTR.2;Parent=LotjaGi1g1v0219300.1
###
LjG1.1_chr1	PGSB	three_prime_UTR	48625875	48626295	.	+	.	ID=LotjaGi1g1v0219300.1.three_prime_UTR.2;Parent=LotjaGi1g1v0219300.1
LjG1.1_chr1	PGSB	gene	48638986	48644202	.	+	.	ID=LotjaGi1g1v0219400
LjG1.1_chr1	PGSB	mRNA	48638986	48644202	.	+	.	ID=LotjaGi1g1v0219400.1;Parent=LotjaGi1g1v0219400;description=Isocitrate dehydrogenase [NADP];ahrdqual=***;GO=GO:0000287,GO:0004450,GO:0006099,GO:0006102,GO:0016491,GO:0016616,GO:0046872,GO:0051287,GO:0055114;IPR=IPR004790,IPR024084;Pfam=SSF53659,TIGR00127,PF00180;te-related=0
LjG1.1_chr1	PGSB	five_prime_UTR	48638986	48639238	.	+	.	ID=LotjaGi1g1v0219400.1.five_prime_UTR.1;Parent=LotjaGi1g1v0219400.1
LjG1.1_chr1	PGSB	exon	48638986	48639287	.	+	.	ID=LotjaGi1g1v0219400.1.exon.1;Parent=LotjaGi1g1v0219400.1
LjG1.1_chr1	PGSB	CDS	48639239	48639287	.	+	0	ID=LotjaGi1g1v0219400.1.CDS.1;Parent=LotjaGi1g1v0219400.1
LjG1.1_chr1	PGSB	exon	48640036	48640079	.	+	.	ID=LotjaGi1g1v0219400.1.exon.2;Parent=LotjaGi1g1v0219400.1
LjG1.1_chr1	PGSB	CDS	48640036	48640079	.	+	2	ID=LotjaGi1g1v0219400.1.CDS.2;Parent=LotjaGi1g1v0219400.1
LjG1.1_chr1	PGSB	exon	48640178	48640287	.	+	.	ID=LotjaGi1g1v0219400.1.exon.3;Parent=LotjaGi1g1v0219400.1
LjG1.1_chr1	PGSB	CDS	48640178	48640287	.	+	0	ID=LotjaGi1g1v0219400.1.CDS.3;Parent=LotjaGi1g1v0219400.1
LjG1.1_chr1	PGSB	exon	48640380	48640417	.	+	.	ID=LotjaGi1g1v0219400.1.exon.4;Parent=LotjaGi1g1v0219400.1
LjG1.1_chr1	PGSB	CDS	48640380	48640417	.	+	1	ID=LotjaGi1g1v0219400.1.CDS.4;Parent=LotjaGi1g1v0219400.1
LjG1.1_chr1	PGSB	exon	48640621	48640698	.	+	.	ID=LotjaGi1g1v0219400.1.exon.5;Parent=LotjaGi1g1v0219400.1
LjG1.1_chr1	PGSB	CDS	48640621	48640698	.	+	2	ID=LotjaGi1g1v0219400.1.CDS.5;Parent=LotjaGi1g1v0219400.1
LjG1.1_chr1	PGSB	exon	48640846	48640899	.	+	.	ID=LotjaGi1g1v0219400.1.exon.6;Parent=LotjaGi1g1v0219400.1
LjG1.1_chr1	PGSB	CDS	48640846	48640899	.	+	2	ID=LotjaGi1g1v0219400.1.CDS.6;Parent=LotjaGi1g1v0219400.1
LjG1.1_chr1	PGSB	exon	48640975	48641076	.	+	.	ID=LotjaGi1g1v0219400.1.exon.7;Parent=LotjaGi1g1v0219400.1
LjG1.1_chr1	PGSB	CDS	48640975	48641076	.	+	2	ID=LotjaGi1g1v0219400.1.CDS.7;Parent=LotjaGi1g1v0219400.1
LjG1.1_chr1	PGSB	exon	48641238	48641329	.	+	.	ID=LotjaGi1g1v0219400.1.exon.8;Parent=LotjaGi1g1v0219400.1
LjG1.1_chr1	PGSB	CDS	48641238	48641329	.	+	2	ID=LotjaGi1g1v0219400.1.CDS.8;Parent=LotjaGi1g1v0219400.1
LjG1.1_chr1	PGSB	exon	48641419	48641522	.	+	.	ID=LotjaGi1g1v0219400.1.exon.9;Parent=LotjaGi1g1v0219400.1
LjG1.1_chr1	PGSB	CDS	48641419	48641522	.	+	0	ID=LotjaGi1g1v0219400.1.CDS.9;Parent=LotjaGi1g1v0219400.1
LjG1.1_chr1	PGSB	exon	48641617	48641685	.	+	.	ID=LotjaGi1g1v0219400.1.exon.10;Parent=LotjaGi1g1v0219400.1
LjG1.1_chr1	PGSB	CDS	48641617	48641685	.	+	1	ID=LotjaGi1g1v0219400.1.CDS.10;Parent=LotjaGi1g1v0219400.1
LjG1.1_chr1	PGSB	exon	48641765	48641880	.	+	.	ID=LotjaGi1g1v0219400.1.exon.11;Parent=LotjaGi1g1v0219400.1
LjG1.1_chr1	PGSB	CDS	48641765	48641880	.	+	1	ID=LotjaGi1g1v0219400.1.CDS.11;Parent=LotjaGi1g1v0219400.1
LjG1.1_chr1	PGSB	exon	48641980	48642014	.	+	.	ID=LotjaGi1g1v0219400.1.exon.12;Parent=LotjaGi1g1v0219400.1
LjG1.1_chr1	PGSB	CDS	48641980	48642014	.	+	2	ID=LotjaGi1g1v0219400.1.CDS.12;Parent=LotjaGi1g1v0219400.1
LjG1.1_chr1	PGSB	exon	48642225	48642367	.	+	.	ID=LotjaGi1g1v0219400.1.exon.13;Parent=LotjaGi1g1v0219400.1
LjG1.1_chr1	PGSB	CDS	48642225	48642367	.	+	0	ID=LotjaGi1g1v0219400.1.CDS.13;Parent=LotjaGi1g1v0219400.1
LjG1.1_chr1	PGSB	exon	48642480	48642602	.	+	.	ID=LotjaGi1g1v0219400.1.exon.14;Parent=LotjaGi1g1v0219400.1
LjG1.1_chr1	PGSB	CDS	48642480	48642602	.	+	1	ID=LotjaGi1g1v0219400.1.CDS.14;Parent=LotjaGi1g1v0219400.1
LjG1.1_chr1	PGSB	CDS	48642706	48642787	.	+	1	ID=LotjaGi1g1v0219400.1.CDS.15;Parent=LotjaGi1g1v0219400.1
LjG1.1_chr1	PGSB	exon	48642706	48642801	.	+	.	ID=LotjaGi1g1v0219400.1.exon.15;Parent=LotjaGi1g1v0219400.1
LjG1.1_chr1	PGSB	three_prime_UTR	48642788	48642801	.	+	.	ID=LotjaGi1g1v0219400.1.three_prime_UTR.2;Parent=LotjaGi1g1v0219400.1
LjG1.1_chr1	PGSB	exon	48642921	48644202	.	+	.	ID=LotjaGi1g1v0219400.1.exon.16;Parent=LotjaGi1g1v0219400.1
LjG1.1_chr1	PGSB	three_prime_UTR	48642921	48644202	.	+	.	ID=LotjaGi1g1v0219400.1.three_prime_UTR.3;Parent=LotjaGi1g1v0219400.1
LjG1.1_chr1	PGSB	mRNA	48639880	48642787	.	+	.	ID=LotjaGi1g1v0219400.2;Parent=LotjaGi1g1v0219400;description=Isocitrate dehydrogenase [NADP];ahrdqual=***;GO=GO:0000287,GO:0004450,GO:0006099,GO:0006102,GO:0016491,GO:0016616,GO:0046872,GO:0051287,GO:0055114;IPR=IPR004790,IPR024084;Pfam=TIGR00127,PF00180,SSF53659;te-related=0
LjG1.1_chr1	PGSB	exon	48639880	48639883	.	+	.	ID=LotjaGi1g1v0219400.2.exon.1;Parent=LotjaGi1g1v0219400.2
LjG1.1_chr1	PGSB	five_prime_UTR	48639880	48639883	.	+	.	ID=LotjaGi1g1v0219400.2.five_prime_UTR.1;Parent=LotjaGi1g1v0219400.2
LjG1.1_chr1	PGSB	five_prime_UTR	48640036	48640043	.	+	.	ID=LotjaGi1g1v0219400.2.five_prime_UTR.2;Parent=LotjaGi1g1v0219400.2
LjG1.1_chr1	PGSB	exon	48640036	48640079	.	+	.	ID=LotjaGi1g1v0219400.2.exon.2;Parent=LotjaGi1g1v0219400.2
LjG1.1_chr1	PGSB	CDS	48640044	48640079	.	+	0	ID=LotjaGi1g1v0219400.2.CDS.1;Parent=LotjaGi1g1v0219400.2
LjG1.1_chr1	PGSB	exon	48640178	48640287	.	+	.	ID=LotjaGi1g1v0219400.2.exon.3;Parent=LotjaGi1g1v0219400.2
LjG1.1_chr1	PGSB	CDS	48640178	48640287	.	+	0	ID=LotjaGi1g1v0219400.2.CDS.2;Parent=LotjaGi1g1v0219400.2
LjG1.1_chr1	PGSB	exon	48640380	48640417	.	+	.	ID=LotjaGi1g1v0219400.2.exon.4;Parent=LotjaGi1g1v0219400.2
LjG1.1_chr1	PGSB	CDS	48640380	48640417	.	+	1	ID=LotjaGi1g1v0219400.2.CDS.3;Parent=LotjaGi1g1v0219400.2
LjG1.1_chr1	PGSB	exon	48640621	48640698	.	+	.	ID=LotjaGi1g1v0219400.2.exon.5;Parent=LotjaGi1g1v0219400.2
LjG1.1_chr1	PGSB	CDS	48640621	48640698	.	+	2	ID=LotjaGi1g1v0219400.2.CDS.4;Parent=LotjaGi1g1v0219400.2
LjG1.1_chr1	PGSB	exon	48640846	48640899	.	+	.	ID=LotjaGi1g1v0219400.2.exon.6;Parent=LotjaGi1g1v0219400.2
LjG1.1_chr1	PGSB	CDS	48640846	48640899	.	+	2	ID=LotjaGi1g1v0219400.2.CDS.5;Parent=LotjaGi1g1v0219400.2
LjG1.1_chr1	PGSB	exon	48640975	48641076	.	+	.	ID=LotjaGi1g1v0219400.2.exon.7;Parent=LotjaGi1g1v0219400.2
LjG1.1_chr1	PGSB	CDS	48640975	48641076	.	+	2	ID=LotjaGi1g1v0219400.2.CDS.6;Parent=LotjaGi1g1v0219400.2
LjG1.1_chr1	PGSB	exon	48641238	48641329	.	+	.	ID=LotjaGi1g1v0219400.2.exon.8;Parent=LotjaGi1g1v0219400.2
LjG1.1_chr1	PGSB	CDS	48641238	48641329	.	+	2	ID=LotjaGi1g1v0219400.2.CDS.7;Parent=LotjaGi1g1v0219400.2
LjG1.1_chr1	PGSB	exon	48641419	48641522	.	+	.	ID=LotjaGi1g1v0219400.2.exon.9;Parent=LotjaGi1g1v0219400.2
LjG1.1_chr1	PGSB	CDS	48641419	48641522	.	+	0	ID=LotjaGi1g1v0219400.2.CDS.8;Parent=LotjaGi1g1v0219400.2
LjG1.1_chr1	PGSB	exon	48641617	48641685	.	+	.	ID=LotjaGi1g1v0219400.2.exon.10;Parent=LotjaGi1g1v0219400.2
LjG1.1_chr1	PGSB	CDS	48641617	48641685	.	+	1	ID=LotjaGi1g1v0219400.2.CDS.9;Parent=LotjaGi1g1v0219400.2
LjG1.1_chr1	PGSB	exon	48641765	48641880	.	+	.	ID=LotjaGi1g1v0219400.2.exon.11;Parent=LotjaGi1g1v0219400.2
LjG1.1_chr1	PGSB	CDS	48641765	48641880	.	+	1	ID=LotjaGi1g1v0219400.2.CDS.10;Parent=LotjaGi1g1v0219400.2
LjG1.1_chr1	PGSB	exon	48641980	48642014	.	+	.	ID=LotjaGi1g1v0219400.2.exon.12;Parent=LotjaGi1g1v0219400.2
LjG1.1_chr1	PGSB	CDS	48641980	48642014	.	+	2	ID=LotjaGi1g1v0219400.2.CDS.11;Parent=LotjaGi1g1v0219400.2
LjG1.1_chr1	PGSB	exon	48642225	48642367	.	+	.	ID=LotjaGi1g1v0219400.2.exon.13;Parent=LotjaGi1g1v0219400.2
LjG1.1_chr1	PGSB	CDS	48642225	48642367	.	+	0	ID=LotjaGi1g1v0219400.2.CDS.12;Parent=LotjaGi1g1v0219400.2
LjG1.1_chr1	PGSB	exon	48642480	48642602	.	+	.	ID=LotjaGi1g1v0219400.2.exon.14;Parent=LotjaGi1g1v0219400.2
LjG1.1_chr1	PGSB	CDS	48642480	48642602	.	+	1	ID=LotjaGi1g1v0219400.2.CDS.13;Parent=LotjaGi1g1v0219400.2
LjG1.1_chr1	PGSB	exon	48642706	48642787	.	+	.	ID=LotjaGi1g1v0219400.2.exon.15;Parent=LotjaGi1g1v0219400.2
LjG1.1_chr1	PGSB	CDS	48642706	48642787	.	+	1	ID=LotjaGi1g1v0219400.2.CDS.14;Parent=LotjaGi1g1v0219400.2
LjG1.1_chr1	PGSB	mRNA	48640044	48642787	.	+	.	ID=LotjaGi1g1v0219400.3;Parent=LotjaGi1g1v0219400;description=Isocitrate dehydrogenase [NADP];ahrdqual=***;GO=GO:0000287,GO:0004450,GO:0006099,GO:0006102,GO:0016491,GO:0016616,GO:0046872,GO:0051287,GO:0055114;te-related=0
LjG1.1_chr1	PGSB	exon	48640044	48640079	.	+	.	ID=LotjaGi1g1v0219400.3.exon.1;Parent=LotjaGi1g1v0219400.3
LjG1.1_chr1	PGSB	CDS	48640044	48640079	.	+	0	ID=LotjaGi1g1v0219400.3.CDS.1;Parent=LotjaGi1g1v0219400.3
LjG1.1_chr1	PGSB	exon	48640178	48640287	.	+	.	ID=LotjaGi1g1v0219400.3.exon.2;Parent=LotjaGi1g1v0219400.3
LjG1.1_chr1	PGSB	CDS	48640178	48640287	.	+	0	ID=LotjaGi1g1v0219400.3.CDS.2;Parent=LotjaGi1g1v0219400.3
LjG1.1_chr1	PGSB	exon	48640380	48640417	.	+	.	ID=LotjaGi1g1v0219400.3.exon.3;Parent=LotjaGi1g1v0219400.3
LjG1.1_chr1	PGSB	CDS	48640380	48640417	.	+	1	ID=LotjaGi1g1v0219400.3.CDS.3;Parent=LotjaGi1g1v0219400.3
LjG1.1_chr1	PGSB	exon	48640621	48640698	.	+	.	ID=LotjaGi1g1v0219400.3.exon.4;Parent=LotjaGi1g1v0219400.3
LjG1.1_chr1	PGSB	CDS	48640621	48640698	.	+	2	ID=LotjaGi1g1v0219400.3.CDS.4;Parent=LotjaGi1g1v0219400.3
LjG1.1_chr1	PGSB	exon	48640846	48640899	.	+	.	ID=LotjaGi1g1v0219400.3.exon.5;Parent=LotjaGi1g1v0219400.3
LjG1.1_chr1	PGSB	CDS	48640846	48640899	.	+	2	ID=LotjaGi1g1v0219400.3.CDS.5;Parent=LotjaGi1g1v0219400.3
LjG1.1_chr1	PGSB	exon	48640975	48641076	.	+	.	ID=LotjaGi1g1v0219400.3.exon.6;Parent=LotjaGi1g1v0219400.3
LjG1.1_chr1	PGSB	CDS	48640975	48641076	.	+	2	ID=LotjaGi1g1v0219400.3.CDS.6;Parent=LotjaGi1g1v0219400.3
LjG1.1_chr1	PGSB	exon	48641238	48641329	.	+	.	ID=LotjaGi1g1v0219400.3.exon.7;Parent=LotjaGi1g1v0219400.3
LjG1.1_chr1	PGSB	CDS	48641238	48641329	.	+	2	ID=LotjaGi1g1v0219400.3.CDS.7;Parent=LotjaGi1g1v0219400.3
LjG1.1_chr1	PGSB	exon	48641419	48641522	.	+	.	ID=LotjaGi1g1v0219400.3.exon.8;Parent=LotjaGi1g1v0219400.3
LjG1.1_chr1	PGSB	CDS	48641419	48641522	.	+	0	ID=LotjaGi1g1v0219400.3.CDS.8;Parent=LotjaGi1g1v0219400.3
LjG1.1_chr1	PGSB	exon	48641617	48641685	.	+	.	ID=LotjaGi1g1v0219400.3.exon.9;Parent=LotjaGi1g1v0219400.3
LjG1.1_chr1	PGSB	CDS	48641617	48641685	.	+	1	ID=LotjaGi1g1v0219400.3.CDS.9;Parent=LotjaGi1g1v0219400.3
LjG1.1_chr1	PGSB	exon	48641765	48641880	.	+	.	ID=LotjaGi1g1v0219400.3.exon.10;Parent=LotjaGi1g1v0219400.3
LjG1.1_chr1	PGSB	CDS	48641765	48641880	.	+	1	ID=LotjaGi1g1v0219400.3.CDS.10;Parent=LotjaGi1g1v0219400.3
LjG1.1_chr1	PGSB	exon	48641980	48642014	.	+	.	ID=LotjaGi1g1v0219400.3.exon.11;Parent=LotjaGi1g1v0219400.3
LjG1.1_chr1	PGSB	CDS	48641980	48642014	.	+	2	ID=LotjaGi1g1v0219400.3.CDS.11;Parent=LotjaGi1g1v0219400.3
LjG1.1_chr1	PGSB	exon	48642225	48642367	.	+	.	ID=LotjaGi1g1v0219400.3.exon.12;Parent=LotjaGi1g1v0219400.3
LjG1.1_chr1	PGSB	CDS	48642225	48642367	.	+	0	ID=LotjaGi1g1v0219400.3.CDS.12;Parent=LotjaGi1g1v0219400.3
LjG1.1_chr1	PGSB	exon	48642480	48642602	.	+	.	ID=LotjaGi1g1v0219400.3.exon.13;Parent=LotjaGi1g1v0219400.3
LjG1.1_chr1	PGSB	CDS	48642480	48642602	.	+	1	ID=LotjaGi1g1v0219400.3.CDS.13;Parent=LotjaGi1g1v0219400.3
LjG1.1_chr1	PGSB	exon	48642706	48642787	.	+	.	ID=LotjaGi1g1v0219400.3.exon.14;Parent=LotjaGi1g1v0219400.3
LjG1.1_chr1	PGSB	CDS	48642706	48642787	.	+	1	ID=LotjaGi1g1v0219400.3.CDS.14;Parent=LotjaGi1g1v0219400.3
###
LjG1.1_chr1	PGSB	CDS	48642706	48642787	.	+	1	ID=LotjaGi1g1v0219400.3.CDS.14;Parent=LotjaGi1g1v0219400.3
LjG1.1_chr1	PGSB	gene	48723639	48724382	.	-	.	ID=LotjaGi1g1v0219500_LC
LjG1.1_chr1	PGSB	mRNA	48723639	48724382	.	-	.	ID=LotjaGi1g1v0219500_LC.1;Parent=LotjaGi1g1v0219500_LC;description=NSP-interacting kinase 3;ahrdqual=--*;te-related=0
LjG1.1_chr1	PGSB	three_prime_UTR	48723639	48723828	.	-	.	ID=LotjaGi1g1v0219500_LC.1.three_prime_UTR.1;Parent=LotjaGi1g1v0219500_LC.1
LjG1.1_chr1	PGSB	exon	48723639	48724382	.	-	.	ID=LotjaGi1g1v0219500_LC.1.exon.1;Parent=LotjaGi1g1v0219500_LC.1
LjG1.1_chr1	PGSB	CDS	48723829	48724149	.	-	0	ID=LotjaGi1g1v0219500_LC.1.CDS.1;Parent=LotjaGi1g1v0219500_LC.1
LjG1.1_chr1	PGSB	five_prime_UTR	48724150	48724382	.	-	.	ID=LotjaGi1g1v0219500_LC.1.five_prime_UTR.2;Parent=LotjaGi1g1v0219500_LC.1
###
LjG1.1_chr1	PGSB	five_prime_UTR	48724150	48724382	.	-	.	ID=LotjaGi1g1v0219500_LC.1.five_prime_UTR.2;Parent=LotjaGi1g1v0219500_LC.1
LjG1.1_chr1	PGSB	gene	48727327	48727578	.	+	.	ID=LotjaGi1g1v0219600
LjG1.1_chr1	PGSB	mRNA	48727327	48727578	.	+	.	ID=LotjaGi1g1v0219600.1;Parent=LotjaGi1g1v0219600;description=Zinc finger family protein;ahrdqual=***;IPR=IPR006456,IPR006456;Pfam=TIGR01566,PF04770;te-related=0
LjG1.1_chr1	PGSB	exon	48727327	48727578	.	+	.	ID=LotjaGi1g1v0219600.1.exon.1;Parent=LotjaGi1g1v0219600.1
LjG1.1_chr1	PGSB	CDS	48727327	48727578	.	+	0	ID=LotjaGi1g1v0219600.1.CDS.1;Parent=LotjaGi1g1v0219600.1
###
LjG1.1_chr1	PGSB	CDS	48727327	48727578	.	+	0	ID=LotjaGi1g1v0219600.1.CDS.1;Parent=LotjaGi1g1v0219600.1
LjG1.1_chr1	PGSB	gene	48840592	48847022	.	+	.	ID=LotjaGi1g1v0219700
LjG1.1_chr1	PGSB	mRNA	48840592	48847022	.	+	.	ID=LotjaGi1g1v0219700.1;Parent=LotjaGi1g1v0219700;description=Gibberellin-regulated family protein;ahrdqual=***;GO=GO:0009744,GO:0009749,GO:0009750,GO:0080167;IPR=IPR003854;Pfam=PF02704;te-related=0
LjG1.1_chr1	PGSB	five_prime_UTR	48840592	48840804	.	+	.	ID=LotjaGi1g1v0219700.1.five_prime_UTR.1;Parent=LotjaGi1g1v0219700.1
LjG1.1_chr1	PGSB	exon	48840592	48840867	.	+	.	ID=LotjaGi1g1v0219700.1.exon.1;Parent=LotjaGi1g1v0219700.1
LjG1.1_chr1	PGSB	CDS	48840805	48840867	.	+	0	ID=LotjaGi1g1v0219700.1.CDS.1;Parent=LotjaGi1g1v0219700.1
LjG1.1_chr1	PGSB	exon	48840992	48841030	.	+	.	ID=LotjaGi1g1v0219700.1.exon.2;Parent=LotjaGi1g1v0219700.1
LjG1.1_chr1	PGSB	CDS	48840992	48841030	.	+	0	ID=LotjaGi1g1v0219700.1.CDS.2;Parent=LotjaGi1g1v0219700.1
LjG1.1_chr1	PGSB	exon	48846282	48846315	.	+	.	ID=LotjaGi1g1v0219700.1.exon.3;Parent=LotjaGi1g1v0219700.1
LjG1.1_chr1	PGSB	CDS	48846282	48846315	.	+	0	ID=LotjaGi1g1v0219700.1.CDS.3;Parent=LotjaGi1g1v0219700.1
LjG1.1_chr1	PGSB	CDS	48846465	48846646	.	+	2	ID=LotjaGi1g1v0219700.1.CDS.4;Parent=LotjaGi1g1v0219700.1
LjG1.1_chr1	PGSB	exon	48846465	48847022	.	+	.	ID=LotjaGi1g1v0219700.1.exon.4;Parent=LotjaGi1g1v0219700.1
LjG1.1_chr1	PGSB	three_prime_UTR	48846647	48847022	.	+	.	ID=LotjaGi1g1v0219700.1.three_prime_UTR.2;Parent=LotjaGi1g1v0219700.1
###
LjG1.1_chr1	PGSB	three_prime_UTR	48846647	48847022	.	+	.	ID=LotjaGi1g1v0219700.1.three_prime_UTR.2;Parent=LotjaGi1g1v0219700.1
LjG1.1_chr1	PGSB	gene	48869350	48874888	.	+	.	ID=LotjaGi1g1v0219800
LjG1.1_chr1	PGSB	mRNA	48869350	48874888	.	+	.	ID=LotjaGi1g1v0219800.1;Parent=LotjaGi1g1v0219800;description=Exostosin-like protein;ahrdqual=***;GO=GO:0006486,GO:0016020,GO:0016021,GO:0016757;IPR=IPR004263;Pfam=PF03016;te-related=0
LjG1.1_chr1	PGSB	five_prime_UTR	48869350	48870087	.	+	.	ID=LotjaGi1g1v0219800.1.five_prime_UTR.1;Parent=LotjaGi1g1v0219800.1
LjG1.1_chr1	PGSB	exon	48869350	48871059	.	+	.	ID=LotjaGi1g1v0219800.1.exon.1;Parent=LotjaGi1g1v0219800.1
LjG1.1_chr1	PGSB	CDS	48870088	48871059	.	+	0	ID=LotjaGi1g1v0219800.1.CDS.1;Parent=LotjaGi1g1v0219800.1
LjG1.1_chr1	PGSB	CDS	48872071	48872592	.	+	0	ID=LotjaGi1g1v0219800.1.CDS.2;Parent=LotjaGi1g1v0219800.1
LjG1.1_chr1	PGSB	exon	48872071	48874888	.	+	.	ID=LotjaGi1g1v0219800.1.exon.2;Parent=LotjaGi1g1v0219800.1
LjG1.1_chr1	PGSB	three_prime_UTR	48872593	48874888	.	+	.	ID=LotjaGi1g1v0219800.1.three_prime_UTR.2;Parent=LotjaGi1g1v0219800.1
###
LjG1.1_chr1	PGSB	three_prime_UTR	48872593	48874888	.	+	.	ID=LotjaGi1g1v0219800.1.three_prime_UTR.2;Parent=LotjaGi1g1v0219800.1
LjG1.1_chr1	PGSB	gene	48913284	48916686	.	-	.	ID=LotjaGi1g1v0219900_LC
LjG1.1_chr1	PGSB	mRNA	48913284	48916686	.	-	.	ID=LotjaGi1g1v0219900_LC.1;Parent=LotjaGi1g1v0219900_LC;description=LINE-1 reverse transcriptase like;ahrdqual=--*;te-related=1
LjG1.1_chr1	PGSB	three_prime_UTR	48913284	48914105	.	-	.	ID=LotjaGi1g1v0219900_LC.1.three_prime_UTR.1;Parent=LotjaGi1g1v0219900_LC.1
LjG1.1_chr1	PGSB	exon	48913284	48916686	.	-	.	ID=LotjaGi1g1v0219900_LC.1.exon.1;Parent=LotjaGi1g1v0219900_LC.1
LjG1.1_chr1	PGSB	CDS	48914106	48914459	.	-	0	ID=LotjaGi1g1v0219900_LC.1.CDS.1;Parent=LotjaGi1g1v0219900_LC.1
LjG1.1_chr1	PGSB	five_prime_UTR	48914460	48916686	.	-	.	ID=LotjaGi1g1v0219900_LC.1.five_prime_UTR.2;Parent=LotjaGi1g1v0219900_LC.1
###
LjG1.1_chr1	PGSB	five_prime_UTR	48914460	48916686	.	-	.	ID=LotjaGi1g1v0219900_LC.1.five_prime_UTR.2;Parent=LotjaGi1g1v0219900_LC.1
LjG1.1_chr1	PGSB	gene	48942769	48945899	.	+	.	ID=LotjaGi1g1v0220000
LjG1.1_chr1	PGSB	mRNA	48942769	48945899	.	+	.	ID=LotjaGi1g1v0220000.1;Parent=LotjaGi1g1v0220000;description=DNA-directed RNA polymerase subunit;ahrdqual=*-*;GO=GO:0003677,GO:0003899,GO:0006351,GO:0016020,GO:0016021,GO:0016740,GO:0016779;IPR=IPR021602;Pfam=PF11523;te-related=0
LjG1.1_chr1	PGSB	five_prime_UTR	48942769	48942875	.	+	.	ID=LotjaGi1g1v0220000.1.five_prime_UTR.1;Parent=LotjaGi1g1v0220000.1
LjG1.1_chr1	PGSB	exon	48942769	48943241	.	+	.	ID=LotjaGi1g1v0220000.1.exon.1;Parent=LotjaGi1g1v0220000.1
LjG1.1_chr1	PGSB	CDS	48942876	48943241	.	+	0	ID=LotjaGi1g1v0220000.1.CDS.1;Parent=LotjaGi1g1v0220000.1
LjG1.1_chr1	PGSB	CDS	48944894	48945238	.	+	0	ID=LotjaGi1g1v0220000.1.CDS.2;Parent=LotjaGi1g1v0220000.1
LjG1.1_chr1	PGSB	exon	48944894	48945899	.	+	.	ID=LotjaGi1g1v0220000.1.exon.2;Parent=LotjaGi1g1v0220000.1
LjG1.1_chr1	PGSB	three_prime_UTR	48945239	48945899	.	+	.	ID=LotjaGi1g1v0220000.1.three_prime_UTR.2;Parent=LotjaGi1g1v0220000.1
###
LjG1.1_chr1	PGSB	three_prime_UTR	48945239	48945899	.	+	.	ID=LotjaGi1g1v0220000.1.three_prime_UTR.2;Parent=LotjaGi1g1v0220000.1
LjG1.1_chr1	PGSB	gene	48947851	48949477	.	+	.	ID=LotjaGi1g1v0220100_LC
LjG1.1_chr1	PGSB	mRNA	48947851	48949477	.	+	.	ID=LotjaGi1g1v0220100_LC.1;Parent=LotjaGi1g1v0220100_LC;description=ATPase subunit 8;ahrdqual=--*;GO=GO:0005739,GO:0016020,GO:0016021;te-related=0
LjG1.1_chr1	PGSB	five_prime_UTR	48947851	48948758	.	+	.	ID=LotjaGi1g1v0220100_LC.1.five_prime_UTR.1;Parent=LotjaGi1g1v0220100_LC.1
LjG1.1_chr1	PGSB	exon	48947851	48949477	.	+	.	ID=LotjaGi1g1v0220100_LC.1.exon.1;Parent=LotjaGi1g1v0220100_LC.1
LjG1.1_chr1	PGSB	CDS	48948759	48949073	.	+	0	ID=LotjaGi1g1v0220100_LC.1.CDS.1;Parent=LotjaGi1g1v0220100_LC.1
LjG1.1_chr1	PGSB	three_prime_UTR	48949074	48949477	.	+	.	ID=LotjaGi1g1v0220100_LC.1.three_prime_UTR.2;Parent=LotjaGi1g1v0220100_LC.1
LjG1.1_chr1	PGSB	mRNA	48947851	48949477	.	+	.	ID=LotjaGi1g1v0220100_LC.2;Parent=LotjaGi1g1v0220100_LC
LjG1.1_chr1	PGSB	three_prime_UTR	48947851	48948950	.	+	.	ID=LotjaGi1g1v0220100_LC.2.three_prime_UTR.1;Parent=LotjaGi1g1v0220100_LC.2
LjG1.1_chr1	PGSB	exon	48947851	48949477	.	+	.	ID=LotjaGi1g1v0220100_LC.2.exon.1;Parent=LotjaGi1g1v0220100_LC.2
LjG1.1_chr1	PGSB	CDS	48948951	48949475	.	+	0	ID=LotjaGi1g1v0220100_LC.2.CDS.1;Parent=LotjaGi1g1v0220100_LC.2
LjG1.1_chr1	PGSB	five_prime_UTR	48949476	48949477	.	+	.	ID=LotjaGi1g1v0220100_LC.2.five_prime_UTR.2;Parent=LotjaGi1g1v0220100_LC.2
###
LjG1.1_chr1	PGSB	five_prime_UTR	48949476	48949477	.	+	.	ID=LotjaGi1g1v0220100_LC.2.five_prime_UTR.2;Parent=LotjaGi1g1v0220100_LC.2
LjG1.1_chr1	PGSB	gene	48950340	48951119	.	-	.	ID=LotjaGi1g1v0220200_LC
LjG1.1_chr1	PGSB	mRNA	48950340	48951119	.	-	.	ID=LotjaGi1g1v0220200_LC.1;Parent=LotjaGi1g1v0220200_LC;description=AP-1-like transcription factor YAP4;ahrdqual=--*;GO=GO:0003677,GO:0003700,GO:0005634,GO:0005737,GO:0006351,GO:0006355,GO:0006357,GO:0006972,GO:0042493,GO:0042538,GO:0043565,GO:0070491;te-related=0
LjG1.1_chr1	PGSB	three_prime_UTR	48950340	48950461	.	-	.	ID=LotjaGi1g1v0220200_LC.1.three_prime_UTR.1;Parent=LotjaGi1g1v0220200_LC.1
LjG1.1_chr1	PGSB	exon	48950340	48951119	.	-	.	ID=LotjaGi1g1v0220200_LC.1.exon.1;Parent=LotjaGi1g1v0220200_LC.1
LjG1.1_chr1	PGSB	CDS	48950462	48951058	.	-	0	ID=LotjaGi1g1v0220200_LC.1.CDS.1;Parent=LotjaGi1g1v0220200_LC.1
LjG1.1_chr1	PGSB	five_prime_UTR	48951059	48951119	.	-	.	ID=LotjaGi1g1v0220200_LC.1.five_prime_UTR.2;Parent=LotjaGi1g1v0220200_LC.1
###
LjG1.1_chr1	PGSB	five_prime_UTR	48951059	48951119	.	-	.	ID=LotjaGi1g1v0220200_LC.1.five_prime_UTR.2;Parent=LotjaGi1g1v0220200_LC.1
LjG1.1_chr1	PGSB	gene	48985545	48987916	.	+	.	ID=LotjaGi1g1v0220300
LjG1.1_chr1	PGSB	mRNA	48985545	48987916	.	+	.	ID=LotjaGi1g1v0220300.1;Parent=LotjaGi1g1v0220300;description=Thioredoxin;ahrdqual=***;GO=GO:0009507,GO:0045454;IPR=IPR012336,IPR013766;Pfam=SSF52833,PF00085;te-related=0
LjG1.1_chr1	PGSB	five_prime_UTR	48985545	48985880	.	+	.	ID=LotjaGi1g1v0220300.1.five_prime_UTR.1;Parent=LotjaGi1g1v0220300.1
LjG1.1_chr1	PGSB	exon	48985545	48986093	.	+	.	ID=LotjaGi1g1v0220300.1.exon.1;Parent=LotjaGi1g1v0220300.1
LjG1.1_chr1	PGSB	CDS	48985881	48986093	.	+	0	ID=LotjaGi1g1v0220300.1.CDS.1;Parent=LotjaGi1g1v0220300.1
LjG1.1_chr1	PGSB	exon	48986181	48986363	.	+	.	ID=LotjaGi1g1v0220300.1.exon.2;Parent=LotjaGi1g1v0220300.1
LjG1.1_chr1	PGSB	CDS	48986181	48986363	.	+	0	ID=LotjaGi1g1v0220300.1.CDS.2;Parent=LotjaGi1g1v0220300.1
LjG1.1_chr1	PGSB	exon	48986764	48986928	.	+	.	ID=LotjaGi1g1v0220300.1.exon.3;Parent=LotjaGi1g1v0220300.1
LjG1.1_chr1	PGSB	CDS	48986764	48986928	.	+	0	ID=LotjaGi1g1v0220300.1.CDS.3;Parent=LotjaGi1g1v0220300.1
LjG1.1_chr1	PGSB	CDS	48987156	48987395	.	+	0	ID=LotjaGi1g1v0220300.1.CDS.4;Parent=LotjaGi1g1v0220300.1
LjG1.1_chr1	PGSB	exon	48987156	48987916	.	+	.	ID=LotjaGi1g1v0220300.1.exon.4;Parent=LotjaGi1g1v0220300.1
LjG1.1_chr1	PGSB	three_prime_UTR	48987396	48987916	.	+	.	ID=LotjaGi1g1v0220300.1.three_prime_UTR.2;Parent=LotjaGi1g1v0220300.1
LjG1.1_chr1	PGSB	mRNA	48985626	48987704	.	+	.	ID=LotjaGi1g1v0220300.2;Parent=LotjaGi1g1v0220300;description=Thioredoxin;ahrdqual=***;GO=GO:0009507,GO:0045454;IPR=IPR013766,IPR012336;Pfam=PF00085,SSF52833;te-related=0
LjG1.1_chr1	PGSB	five_prime_UTR	48985626	48985880	.	+	.	ID=LotjaGi1g1v0220300.2.five_prime_UTR.1;Parent=LotjaGi1g1v0220300.2
LjG1.1_chr1	PGSB	exon	48985626	48986363	.	+	.	ID=LotjaGi1g1v0220300.2.exon.1;Parent=LotjaGi1g1v0220300.2
LjG1.1_chr1	PGSB	CDS	48985881	48986363	.	+	0	ID=LotjaGi1g1v0220300.2.CDS.1;Parent=LotjaGi1g1v0220300.2
LjG1.1_chr1	PGSB	exon	48986764	48986928	.	+	.	ID=LotjaGi1g1v0220300.2.exon.2;Parent=LotjaGi1g1v0220300.2
LjG1.1_chr1	PGSB	CDS	48986764	48986928	.	+	0	ID=LotjaGi1g1v0220300.2.CDS.2;Parent=LotjaGi1g1v0220300.2
LjG1.1_chr1	PGSB	CDS	48987156	48987395	.	+	0	ID=LotjaGi1g1v0220300.2.CDS.3;Parent=LotjaGi1g1v0220300.2
LjG1.1_chr1	PGSB	exon	48987156	48987704	.	+	.	ID=LotjaGi1g1v0220300.2.exon.3;Parent=LotjaGi1g1v0220300.2
LjG1.1_chr1	PGSB	three_prime_UTR	48987396	48987704	.	+	.	ID=LotjaGi1g1v0220300.2.three_prime_UTR.2;Parent=LotjaGi1g1v0220300.2
###
LjG1.1_chr1	PGSB	three_prime_UTR	48987396	48987704	.	+	.	ID=LotjaGi1g1v0220300.2.three_prime_UTR.2;Parent=LotjaGi1g1v0220300.2
LjG1.1_chr1	PGSB	gene	48998187	49000974	.	-	.	ID=LotjaGi1g1v0220400
LjG1.1_chr1	PGSB	mRNA	48998187	49000936	.	-	.	ID=LotjaGi1g1v0220400.1;Parent=LotjaGi1g1v0220400;description=F-box protein, putative;ahrdqual=***;IPR=IPR001810,IPR001810;Pfam=SSF81383,PF00646;te-related=0
LjG1.1_chr1	PGSB	three_prime_UTR	48998187	48998983	.	-	.	ID=LotjaGi1g1v0220400.1.three_prime_UTR.1;Parent=LotjaGi1g1v0220400.1
LjG1.1_chr1	PGSB	exon	48998187	48999289	.	-	.	ID=LotjaGi1g1v0220400.1.exon.1;Parent=LotjaGi1g1v0220400.1
LjG1.1_chr1	PGSB	CDS	48998984	48999289	.	-	0	ID=LotjaGi1g1v0220400.1.CDS.1;Parent=LotjaGi1g1v0220400.1
LjG1.1_chr1	PGSB	CDS	48999398	49000324	.	-	0	ID=LotjaGi1g1v0220400.1.CDS.2;Parent=LotjaGi1g1v0220400.1
LjG1.1_chr1	PGSB	exon	48999398	49000336	.	-	.	ID=LotjaGi1g1v0220400.1.exon.2;Parent=LotjaGi1g1v0220400.1
LjG1.1_chr1	PGSB	five_prime_UTR	49000325	49000336	.	-	.	ID=LotjaGi1g1v0220400.1.five_prime_UTR.2;Parent=LotjaGi1g1v0220400.1
LjG1.1_chr1	PGSB	exon	49000715	49000936	.	-	.	ID=LotjaGi1g1v0220400.1.exon.3;Parent=LotjaGi1g1v0220400.1
LjG1.1_chr1	PGSB	five_prime_UTR	49000715	49000936	.	-	.	ID=LotjaGi1g1v0220400.1.five_prime_UTR.3;Parent=LotjaGi1g1v0220400.1
LjG1.1_chr1	PGSB	mRNA	48998706	49000974	.	-	.	ID=LotjaGi1g1v0220400.2;Parent=LotjaGi1g1v0220400;description=F-box protein, putative;ahrdqual=***;te-related=0
LjG1.1_chr1	PGSB	three_prime_UTR	48998706	48998983	.	-	.	ID=LotjaGi1g1v0220400.2.three_prime_UTR.1;Parent=LotjaGi1g1v0220400.2
LjG1.1_chr1	PGSB	exon	48998706	48999289	.	-	.	ID=LotjaGi1g1v0220400.2.exon.1;Parent=LotjaGi1g1v0220400.2
LjG1.1_chr1	PGSB	CDS	48998984	48999289	.	-	0	ID=LotjaGi1g1v0220400.2.CDS.1;Parent=LotjaGi1g1v0220400.2
LjG1.1_chr1	PGSB	CDS	48999398	49000324	.	-	0	ID=LotjaGi1g1v0220400.2.CDS.2;Parent=LotjaGi1g1v0220400.2
LjG1.1_chr1	PGSB	exon	48999398	49000332	.	-	.	ID=LotjaGi1g1v0220400.2.exon.2;Parent=LotjaGi1g1v0220400.2
LjG1.1_chr1	PGSB	five_prime_UTR	49000325	49000332	.	-	.	ID=LotjaGi1g1v0220400.2.five_prime_UTR.2;Parent=LotjaGi1g1v0220400.2
LjG1.1_chr1	PGSB	exon	49000715	49000974	.	-	.	ID=LotjaGi1g1v0220400.2.exon.3;Parent=LotjaGi1g1v0220400.2
LjG1.1_chr1	PGSB	five_prime_UTR	49000715	49000974	.	-	.	ID=LotjaGi1g1v0220400.2.five_prime_UTR.3;Parent=LotjaGi1g1v0220400.2
###
LjG1.1_chr1	PGSB	five_prime_UTR	49000715	49000974	.	-	.	ID=LotjaGi1g1v0220400.2.five_prime_UTR.3;Parent=LotjaGi1g1v0220400.2
LjG1.1_chr1	PGSB	gene	49031313	49034088	.	+	.	ID=LotjaGi1g1v0220500
LjG1.1_chr1	PGSB	mRNA	49031313	49034088	.	+	.	ID=LotjaGi1g1v0220500.1;Parent=LotjaGi1g1v0220500;description=Expansin;ahrdqual=***;GO=GO:0005576,GO:0005618,GO:0009664,GO:0016020;IPR=IPR007117,IPR009009,IPR007117,IPR009009;Pfam=PF01357,PF03330,SSF49590,SSF50685;te-related=0
LjG1.1_chr1	PGSB	five_prime_UTR	49031313	49031564	.	+	.	ID=LotjaGi1g1v0220500.1.five_prime_UTR.1;Parent=LotjaGi1g1v0220500.1
LjG1.1_chr1	PGSB	exon	49031313	49031700	.	+	.	ID=LotjaGi1g1v0220500.1.exon.1;Parent=LotjaGi1g1v0220500.1
LjG1.1_chr1	PGSB	CDS	49031565	49031700	.	+	0	ID=LotjaGi1g1v0220500.1.CDS.1;Parent=LotjaGi1g1v0220500.1
LjG1.1_chr1	PGSB	exon	49031879	49032191	.	+	.	ID=LotjaGi1g1v0220500.1.exon.2;Parent=LotjaGi1g1v0220500.1
LjG1.1_chr1	PGSB	CDS	49031879	49032191	.	+	2	ID=LotjaGi1g1v0220500.1.CDS.2;Parent=LotjaGi1g1v0220500.1
LjG1.1_chr1	PGSB	CDS	49033072	49033378	.	+	1	ID=LotjaGi1g1v0220500.1.CDS.3;Parent=LotjaGi1g1v0220500.1
LjG1.1_chr1	PGSB	exon	49033072	49034088	.	+	.	ID=LotjaGi1g1v0220500.1.exon.3;Parent=LotjaGi1g1v0220500.1
LjG1.1_chr1	PGSB	three_prime_UTR	49033379	49034088	.	+	.	ID=LotjaGi1g1v0220500.1.three_prime_UTR.2;Parent=LotjaGi1g1v0220500.1
LjG1.1_chr1	PGSB	mRNA	49031565	49033378	.	+	.	ID=LotjaGi1g1v0220500.2;Parent=LotjaGi1g1v0220500;description=Expansin;ahrdqual=***;GO=GO:0005576,GO:0005618,GO:0009664,GO:0016020;IPR=IPR009009,IPR007117,IPR007117,IPR009009;Pfam=SSF50685,SSF49590,PF01357,PF03330;te-related=0
LjG1.1_chr1	PGSB	exon	49031565	49031700	.	+	.	ID=LotjaGi1g1v0220500.2.exon.1;Parent=LotjaGi1g1v0220500.2
LjG1.1_chr1	PGSB	CDS	49031565	49031700	.	+	0	ID=LotjaGi1g1v0220500.2.CDS.1;Parent=LotjaGi1g1v0220500.2
LjG1.1_chr1	PGSB	exon	49031879	49032191	.	+	.	ID=LotjaGi1g1v0220500.2.exon.2;Parent=LotjaGi1g1v0220500.2
LjG1.1_chr1	PGSB	CDS	49031879	49032191	.	+	2	ID=LotjaGi1g1v0220500.2.CDS.2;Parent=LotjaGi1g1v0220500.2
LjG1.1_chr1	PGSB	exon	49033072	49033244	.	+	.	ID=LotjaGi1g1v0220500.2.exon.3;Parent=LotjaGi1g1v0220500.2
LjG1.1_chr1	PGSB	CDS	49033072	49033244	.	+	1	ID=LotjaGi1g1v0220500.2.CDS.3;Parent=LotjaGi1g1v0220500.2
LjG1.1_chr1	PGSB	exon	49033335	49033378	.	+	.	ID=LotjaGi1g1v0220500.2.exon.4;Parent=LotjaGi1g1v0220500.2
LjG1.1_chr1	PGSB	CDS	49033335	49033378	.	+	2	ID=LotjaGi1g1v0220500.2.CDS.4;Parent=LotjaGi1g1v0220500.2
###
LjG1.1_chr1	PGSB	CDS	49033335	49033378	.	+	2	ID=LotjaGi1g1v0220500.2.CDS.4;Parent=LotjaGi1g1v0220500.2
LjG1.1_chr1	PGSB	gene	49042532	49050185	.	+	.	ID=LotjaGi1g1v0220600_LC
LjG1.1_chr1	PGSB	mRNA	49042532	49050185	.	+	.	ID=LotjaGi1g1v0220600_LC.1;Parent=LotjaGi1g1v0220600_LC;description=HORMA domain-containing protein 1;ahrdqual=***;IPR=IPR003511,IPR003511;Pfam=PF02301,SSF56019;te-related=0
LjG1.1_chr1	PGSB	five_prime_UTR	49042532	49042980	.	+	.	ID=LotjaGi1g1v0220600_LC.1.five_prime_UTR.1;Parent=LotjaGi1g1v0220600_LC.1
LjG1.1_chr1	PGSB	exon	49042532	49042983	.	+	.	ID=LotjaGi1g1v0220600_LC.1.exon.1;Parent=LotjaGi1g1v0220600_LC.1
LjG1.1_chr1	PGSB	CDS	49042981	49042983	.	+	0	ID=LotjaGi1g1v0220600_LC.1.CDS.1;Parent=LotjaGi1g1v0220600_LC.1
LjG1.1_chr1	PGSB	exon	49043082	49043138	.	+	.	ID=LotjaGi1g1v0220600_LC.1.exon.2;Parent=LotjaGi1g1v0220600_LC.1
LjG1.1_chr1	PGSB	CDS	49043082	49043138	.	+	0	ID=LotjaGi1g1v0220600_LC.1.CDS.2;Parent=LotjaGi1g1v0220600_LC.1
LjG1.1_chr1	PGSB	exon	49043874	49043970	.	+	.	ID=LotjaGi1g1v0220600_LC.1.exon.3;Parent=LotjaGi1g1v0220600_LC.1
LjG1.1_chr1	PGSB	CDS	49043874	49043970	.	+	0	ID=LotjaGi1g1v0220600_LC.1.CDS.3;Parent=LotjaGi1g1v0220600_LC.1
LjG1.1_chr1	PGSB	exon	49044065	49044133	.	+	.	ID=LotjaGi1g1v0220600_LC.1.exon.4;Parent=LotjaGi1g1v0220600_LC.1
LjG1.1_chr1	PGSB	CDS	49044065	49044133	.	+	2	ID=LotjaGi1g1v0220600_LC.1.CDS.4;Parent=LotjaGi1g1v0220600_LC.1
LjG1.1_chr1	PGSB	exon	49044219	49044311	.	+	.	ID=LotjaGi1g1v0220600_LC.1.exon.5;Parent=LotjaGi1g1v0220600_LC.1
LjG1.1_chr1	PGSB	CDS	49044219	49044311	.	+	2	ID=LotjaGi1g1v0220600_LC.1.CDS.5;Parent=LotjaGi1g1v0220600_LC.1
LjG1.1_chr1	PGSB	exon	49044510	49044636	.	+	.	ID=LotjaGi1g1v0220600_LC.1.exon.6;Parent=LotjaGi1g1v0220600_LC.1
LjG1.1_chr1	PGSB	CDS	49044510	49044636	.	+	2	ID=LotjaGi1g1v0220600_LC.1.CDS.6;Parent=LotjaGi1g1v0220600_LC.1
LjG1.1_chr1	PGSB	exon	49044753	49044822	.	+	.	ID=LotjaGi1g1v0220600_LC.1.exon.7;Parent=LotjaGi1g1v0220600_LC.1
LjG1.1_chr1	PGSB	CDS	49044753	49044822	.	+	1	ID=LotjaGi1g1v0220600_LC.1.CDS.7;Parent=LotjaGi1g1v0220600_LC.1
LjG1.1_chr1	PGSB	exon	49044926	49044967	.	+	.	ID=LotjaGi1g1v0220600_LC.1.exon.8;Parent=LotjaGi1g1v0220600_LC.1
LjG1.1_chr1	PGSB	CDS	49044926	49044967	.	+	0	ID=LotjaGi1g1v0220600_LC.1.CDS.8;Parent=LotjaGi1g1v0220600_LC.1
LjG1.1_chr1	PGSB	exon	49045156	49045284	.	+	.	ID=LotjaGi1g1v0220600_LC.1.exon.9;Parent=LotjaGi1g1v0220600_LC.1
LjG1.1_chr1	PGSB	CDS	49045156	49045284	.	+	0	ID=LotjaGi1g1v0220600_LC.1.CDS.9;Parent=LotjaGi1g1v0220600_LC.1
LjG1.1_chr1	PGSB	exon	49045375	49045482	.	+	.	ID=LotjaGi1g1v0220600_LC.1.exon.10;Parent=LotjaGi1g1v0220600_LC.1
LjG1.1_chr1	PGSB	CDS	49045375	49045482	.	+	0	ID=LotjaGi1g1v0220600_LC.1.CDS.10;Parent=LotjaGi1g1v0220600_LC.1
LjG1.1_chr1	PGSB	exon	49045587	49045629	.	+	.	ID=LotjaGi1g1v0220600_LC.1.exon.11;Parent=LotjaGi1g1v0220600_LC.1
LjG1.1_chr1	PGSB	CDS	49045587	49045629	.	+	0	ID=LotjaGi1g1v0220600_LC.1.CDS.11;Parent=LotjaGi1g1v0220600_LC.1
LjG1.1_chr1	PGSB	exon	49045713	49045754	.	+	.	ID=LotjaGi1g1v0220600_LC.1.exon.12;Parent=LotjaGi1g1v0220600_LC.1
LjG1.1_chr1	PGSB	CDS	49045713	49045754	.	+	2	ID=LotjaGi1g1v0220600_LC.1.CDS.12;Parent=LotjaGi1g1v0220600_LC.1
LjG1.1_chr1	PGSB	exon	49045970	49046091	.	+	.	ID=LotjaGi1g1v0220600_LC.1.exon.13;Parent=LotjaGi1g1v0220600_LC.1
LjG1.1_chr1	PGSB	CDS	49045970	49046091	.	+	2	ID=LotjaGi1g1v0220600_LC.1.CDS.13;Parent=LotjaGi1g1v0220600_LC.1
LjG1.1_chr1	PGSB	exon	49046248	49046432	.	+	.	ID=LotjaGi1g1v0220600_LC.1.exon.14;Parent=LotjaGi1g1v0220600_LC.1
LjG1.1_chr1	PGSB	CDS	49046248	49046432	.	+	0	ID=LotjaGi1g1v0220600_LC.1.CDS.14;Parent=LotjaGi1g1v0220600_LC.1
LjG1.1_chr1	PGSB	CDS	49046520	49046544	.	+	1	ID=LotjaGi1g1v0220600_LC.1.CDS.15;Parent=LotjaGi1g1v0220600_LC.1
LjG1.1_chr1	PGSB	exon	49046520	49046621	.	+	.	ID=LotjaGi1g1v0220600_LC.1.exon.15;Parent=LotjaGi1g1v0220600_LC.1
LjG1.1_chr1	PGSB	three_prime_UTR	49046545	49046621	.	+	.	ID=LotjaGi1g1v0220600_LC.1.three_prime_UTR.2;Parent=LotjaGi1g1v0220600_LC.1
LjG1.1_chr1	PGSB	exon	49046965	49047115	.	+	.	ID=LotjaGi1g1v0220600_LC.1.exon.16;Parent=LotjaGi1g1v0220600_LC.1
LjG1.1_chr1	PGSB	three_prime_UTR	49046965	49047115	.	+	.	ID=LotjaGi1g1v0220600_LC.1.three_prime_UTR.3;Parent=LotjaGi1g1v0220600_LC.1
LjG1.1_chr1	PGSB	exon	49047205	49047284	.	+	.	ID=LotjaGi1g1v0220600_LC.1.exon.17;Parent=LotjaGi1g1v0220600_LC.1
LjG1.1_chr1	PGSB	three_prime_UTR	49047205	49047284	.	+	.	ID=LotjaGi1g1v0220600_LC.1.three_prime_UTR.4;Parent=LotjaGi1g1v0220600_LC.1
LjG1.1_chr1	PGSB	exon	49047374	49047798	.	+	.	ID=LotjaGi1g1v0220600_LC.1.exon.18;Parent=LotjaGi1g1v0220600_LC.1
LjG1.1_chr1	PGSB	three_prime_UTR	49047374	49047798	.	+	.	ID=LotjaGi1g1v0220600_LC.1.three_prime_UTR.5;Parent=LotjaGi1g1v0220600_LC.1
LjG1.1_chr1	PGSB	exon	49047940	49050185	.	+	.	ID=LotjaGi1g1v0220600_LC.1.exon.19;Parent=LotjaGi1g1v0220600_LC.1
LjG1.1_chr1	PGSB	three_prime_UTR	49047940	49050185	.	+	.	ID=LotjaGi1g1v0220600_LC.1.three_prime_UTR.6;Parent=LotjaGi1g1v0220600_LC.1
LjG1.1_chr1	PGSB	mRNA	49042532	49050185	.	+	.	ID=LotjaGi1g1v0220600_LC.2;Parent=LotjaGi1g1v0220600_LC;description=HORMA domain-containing protein 1;ahrdqual=*-*;IPR=IPR011991;Pfam=SSF46785;te-related=0
LjG1.1_chr1	PGSB	exon	49042532	49042983	.	+	.	ID=LotjaGi1g1v0220600_LC.2.exon.1;Parent=LotjaGi1g1v0220600_LC.2
LjG1.1_chr1	PGSB	five_prime_UTR	49042532	49042983	.	+	.	ID=LotjaGi1g1v0220600_LC.2.five_prime_UTR.1;Parent=LotjaGi1g1v0220600_LC.2
LjG1.1_chr1	PGSB	exon	49043082	49043138	.	+	.	ID=LotjaGi1g1v0220600_LC.2.exon.2;Parent=LotjaGi1g1v0220600_LC.2
LjG1.1_chr1	PGSB	five_prime_UTR	49043082	49043138	.	+	.	ID=LotjaGi1g1v0220600_LC.2.five_prime_UTR.2;Parent=LotjaGi1g1v0220600_LC.2
LjG1.1_chr1	PGSB	exon	49043874	49043970	.	+	.	ID=LotjaGi1g1v0220600_LC.2.exon.3;Parent=LotjaGi1g1v0220600_LC.2
LjG1.1_chr1	PGSB	five_prime_UTR	49043874	49043970	.	+	.	ID=LotjaGi1g1v0220600_LC.2.five_prime_UTR.3;Parent=LotjaGi1g1v0220600_LC.2
LjG1.1_chr1	PGSB	exon	49044065	49044133	.	+	.	ID=LotjaGi1g1v0220600_LC.2.exon.4;Parent=LotjaGi1g1v0220600_LC.2
LjG1.1_chr1	PGSB	five_prime_UTR	49044065	49044133	.	+	.	ID=LotjaGi1g1v0220600_LC.2.five_prime_UTR.4;Parent=LotjaGi1g1v0220600_LC.2
LjG1.1_chr1	PGSB	exon	49044219	49044311	.	+	.	ID=LotjaGi1g1v0220600_LC.2.exon.5;Parent=LotjaGi1g1v0220600_LC.2
LjG1.1_chr1	PGSB	five_prime_UTR	49044219	49044311	.	+	.	ID=LotjaGi1g1v0220600_LC.2.five_prime_UTR.5;Parent=LotjaGi1g1v0220600_LC.2
LjG1.1_chr1	PGSB	exon	49044510	49044636	.	+	.	ID=LotjaGi1g1v0220600_LC.2.exon.6;Parent=LotjaGi1g1v0220600_LC.2
LjG1.1_chr1	PGSB	five_prime_UTR	49044510	49044636	.	+	.	ID=LotjaGi1g1v0220600_LC.2.five_prime_UTR.6;Parent=LotjaGi1g1v0220600_LC.2
LjG1.1_chr1	PGSB	exon	49044753	49044822	.	+	.	ID=LotjaGi1g1v0220600_LC.2.exon.7;Parent=LotjaGi1g1v0220600_LC.2
LjG1.1_chr1	PGSB	five_prime_UTR	49044753	49044822	.	+	.	ID=LotjaGi1g1v0220600_LC.2.five_prime_UTR.7;Parent=LotjaGi1g1v0220600_LC.2
LjG1.1_chr1	PGSB	exon	49044926	49044967	.	+	.	ID=LotjaGi1g1v0220600_LC.2.exon.8;Parent=LotjaGi1g1v0220600_LC.2
LjG1.1_chr1	PGSB	five_prime_UTR	49044926	49044967	.	+	.	ID=LotjaGi1g1v0220600_LC.2.five_prime_UTR.8;Parent=LotjaGi1g1v0220600_LC.2
LjG1.1_chr1	PGSB	exon	49045156	49045284	.	+	.	ID=LotjaGi1g1v0220600_LC.2.exon.9;Parent=LotjaGi1g1v0220600_LC.2
LjG1.1_chr1	PGSB	five_prime_UTR	49045156	49045284	.	+	.	ID=LotjaGi1g1v0220600_LC.2.five_prime_UTR.9;Parent=LotjaGi1g1v0220600_LC.2
LjG1.1_chr1	PGSB	exon	49045375	49045482	.	+	.	ID=LotjaGi1g1v0220600_LC.2.exon.10;Parent=LotjaGi1g1v0220600_LC.2
LjG1.1_chr1	PGSB	five_prime_UTR	49045375	49045482	.	+	.	ID=LotjaGi1g1v0220600_LC.2.five_prime_UTR.10;Parent=LotjaGi1g1v0220600_LC.2
LjG1.1_chr1	PGSB	exon	49045587	49045629	.	+	.	ID=LotjaGi1g1v0220600_LC.2.exon.11;Parent=LotjaGi1g1v0220600_LC.2
LjG1.1_chr1	PGSB	five_prime_UTR	49045587	49045629	.	+	.	ID=LotjaGi1g1v0220600_LC.2.five_prime_UTR.11;Parent=LotjaGi1g1v0220600_LC.2
LjG1.1_chr1	PGSB	exon	49045713	49045754	.	+	.	ID=LotjaGi1g1v0220600_LC.2.exon.12;Parent=LotjaGi1g1v0220600_LC.2
LjG1.1_chr1	PGSB	five_prime_UTR	49045713	49045754	.	+	.	ID=LotjaGi1g1v0220600_LC.2.five_prime_UTR.12;Parent=LotjaGi1g1v0220600_LC.2
LjG1.1_chr1	PGSB	exon	49045970	49046091	.	+	.	ID=LotjaGi1g1v0220600_LC.2.exon.13;Parent=LotjaGi1g1v0220600_LC.2
LjG1.1_chr1	PGSB	five_prime_UTR	49045970	49046091	.	+	.	ID=LotjaGi1g1v0220600_LC.2.five_prime_UTR.13;Parent=LotjaGi1g1v0220600_LC.2
LjG1.1_chr1	PGSB	five_prime_UTR	49046248	49046360	.	+	.	ID=LotjaGi1g1v0220600_LC.2.five_prime_UTR.14;Parent=LotjaGi1g1v0220600_LC.2
LjG1.1_chr1	PGSB	exon	49046248	49046432	.	+	.	ID=LotjaGi1g1v0220600_LC.2.exon.14;Parent=LotjaGi1g1v0220600_LC.2
LjG1.1_chr1	PGSB	CDS	49046361	49046432	.	+	0	ID=LotjaGi1g1v0220600_LC.2.CDS.1;Parent=LotjaGi1g1v0220600_LC.2
LjG1.1_chr1	PGSB	exon	49046520	49046621	.	+	.	ID=LotjaGi1g1v0220600_LC.2.exon.15;Parent=LotjaGi1g1v0220600_LC.2
LjG1.1_chr1	PGSB	CDS	49046520	49046621	.	+	0	ID=LotjaGi1g1v0220600_LC.2.CDS.2;Parent=LotjaGi1g1v0220600_LC.2
LjG1.1_chr1	PGSB	exon	49046965	49047115	.	+	.	ID=LotjaGi1g1v0220600_LC.2.exon.16;Parent=LotjaGi1g1v0220600_LC.2
LjG1.1_chr1	PGSB	CDS	49046965	49047115	.	+	0	ID=LotjaGi1g1v0220600_LC.2.CDS.3;Parent=LotjaGi1g1v0220600_LC.2
LjG1.1_chr1	PGSB	exon	49047205	49047284	.	+	.	ID=LotjaGi1g1v0220600_LC.2.exon.17;Parent=LotjaGi1g1v0220600_LC.2
LjG1.1_chr1	PGSB	CDS	49047205	49047284	.	+	2	ID=LotjaGi1g1v0220600_LC.2.CDS.4;Parent=LotjaGi1g1v0220600_LC.2
LjG1.1_chr1	PGSB	CDS	49047374	49047634	.	+	0	ID=LotjaGi1g1v0220600_LC.2.CDS.5;Parent=LotjaGi1g1v0220600_LC.2
LjG1.1_chr1	PGSB	exon	49047374	49047798	.	+	.	ID=LotjaGi1g1v0220600_LC.2.exon.18;Parent=LotjaGi1g1v0220600_LC.2
LjG1.1_chr1	PGSB	three_prime_UTR	49047635	49047798	.	+	.	ID=LotjaGi1g1v0220600_LC.2.three_prime_UTR.15;Parent=LotjaGi1g1v0220600_LC.2
LjG1.1_chr1	PGSB	exon	49047940	49050185	.	+	.	ID=LotjaGi1g1v0220600_LC.2.exon.19;Parent=LotjaGi1g1v0220600_LC.2
LjG1.1_chr1	PGSB	three_prime_UTR	49047940	49050185	.	+	.	ID=LotjaGi1g1v0220600_LC.2.three_prime_UTR.16;Parent=LotjaGi1g1v0220600_LC.2
LjG1.1_chr1	PGSB	mRNA	49042707	49048241	.	+	.	ID=LotjaGi1g1v0220600_LC.3;Parent=LotjaGi1g1v0220600_LC;description=HORMA domain-containing protein 1;ahrdqual=***;te-related=0
LjG1.1_chr1	PGSB	five_prime_UTR	49042707	49042980	.	+	.	ID=LotjaGi1g1v0220600_LC.3.five_prime_UTR.1;Parent=LotjaGi1g1v0220600_LC.3
LjG1.1_chr1	PGSB	exon	49042707	49042983	.	+	.	ID=LotjaGi1g1v0220600_LC.3.exon.1;Parent=LotjaGi1g1v0220600_LC.3
LjG1.1_chr1	PGSB	CDS	49042981	49042983	.	+	0	ID=LotjaGi1g1v0220600_LC.3.CDS.1;Parent=LotjaGi1g1v0220600_LC.3
LjG1.1_chr1	PGSB	exon	49043082	49043138	.	+	.	ID=LotjaGi1g1v0220600_LC.3.exon.2;Parent=LotjaGi1g1v0220600_LC.3
LjG1.1_chr1	PGSB	CDS	49043082	49043138	.	+	0	ID=LotjaGi1g1v0220600_LC.3.CDS.2;Parent=LotjaGi1g1v0220600_LC.3
LjG1.1_chr1	PGSB	exon	49043874	49043970	.	+	.	ID=LotjaGi1g1v0220600_LC.3.exon.3;Parent=LotjaGi1g1v0220600_LC.3
LjG1.1_chr1	PGSB	CDS	49043874	49043970	.	+	0	ID=LotjaGi1g1v0220600_LC.3.CDS.3;Parent=LotjaGi1g1v0220600_LC.3
LjG1.1_chr1	PGSB	exon	49044065	49044133	.	+	.	ID=LotjaGi1g1v0220600_LC.3.exon.4;Parent=LotjaGi1g1v0220600_LC.3
LjG1.1_chr1	PGSB	CDS	49044065	49044133	.	+	2	ID=LotjaGi1g1v0220600_LC.3.CDS.4;Parent=LotjaGi1g1v0220600_LC.3
LjG1.1_chr1	PGSB	exon	49044219	49044311	.	+	.	ID=LotjaGi1g1v0220600_LC.3.exon.5;Parent=LotjaGi1g1v0220600_LC.3
LjG1.1_chr1	PGSB	CDS	49044219	49044311	.	+	2	ID=LotjaGi1g1v0220600_LC.3.CDS.5;Parent=LotjaGi1g1v0220600_LC.3
LjG1.1_chr1	PGSB	exon	49044510	49044636	.	+	.	ID=LotjaGi1g1v0220600_LC.3.exon.6;Parent=LotjaGi1g1v0220600_LC.3
LjG1.1_chr1	PGSB	CDS	49044510	49044636	.	+	2	ID=LotjaGi1g1v0220600_LC.3.CDS.6;Parent=LotjaGi1g1v0220600_LC.3
LjG1.1_chr1	PGSB	exon	49044753	49044822	.	+	.	ID=LotjaGi1g1v0220600_LC.3.exon.7;Parent=LotjaGi1g1v0220600_LC.3
LjG1.1_chr1	PGSB	CDS	49044753	49044822	.	+	1	ID=LotjaGi1g1v0220600_LC.3.CDS.7;Parent=LotjaGi1g1v0220600_LC.3
LjG1.1_chr1	PGSB	exon	49044926	49044967	.	+	.	ID=LotjaGi1g1v0220600_LC.3.exon.8;Parent=LotjaGi1g1v0220600_LC.3
LjG1.1_chr1	PGSB	CDS	49044926	49044967	.	+	0	ID=LotjaGi1g1v0220600_LC.3.CDS.8;Parent=LotjaGi1g1v0220600_LC.3
LjG1.1_chr1	PGSB	exon	49045156	49045284	.	+	.	ID=LotjaGi1g1v0220600_LC.3.exon.9;Parent=LotjaGi1g1v0220600_LC.3
LjG1.1_chr1	PGSB	CDS	49045156	49045284	.	+	0	ID=LotjaGi1g1v0220600_LC.3.CDS.9;Parent=LotjaGi1g1v0220600_LC.3
LjG1.1_chr1	PGSB	exon	49045375	49045482	.	+	.	ID=LotjaGi1g1v0220600_LC.3.exon.10;Parent=LotjaGi1g1v0220600_LC.3
LjG1.1_chr1	PGSB	CDS	49045375	49045482	.	+	0	ID=LotjaGi1g1v0220600_LC.3.CDS.10;Parent=LotjaGi1g1v0220600_LC.3
LjG1.1_chr1	PGSB	exon	49045587	49045629	.	+	.	ID=LotjaGi1g1v0220600_LC.3.exon.11;Parent=LotjaGi1g1v0220600_LC.3
LjG1.1_chr1	PGSB	CDS	49045587	49045629	.	+	0	ID=LotjaGi1g1v0220600_LC.3.CDS.11;Parent=LotjaGi1g1v0220600_LC.3
LjG1.1_chr1	PGSB	exon	49045713	49045754	.	+	.	ID=LotjaGi1g1v0220600_LC.3.exon.12;Parent=LotjaGi1g1v0220600_LC.3
LjG1.1_chr1	PGSB	CDS	49045713	49045754	.	+	2	ID=LotjaGi1g1v0220600_LC.3.CDS.12;Parent=LotjaGi1g1v0220600_LC.3
LjG1.1_chr1	PGSB	exon	49045970	49046091	.	+	.	ID=LotjaGi1g1v0220600_LC.3.exon.13;Parent=LotjaGi1g1v0220600_LC.3
LjG1.1_chr1	PGSB	CDS	49045970	49046091	.	+	2	ID=LotjaGi1g1v0220600_LC.3.CDS.13;Parent=LotjaGi1g1v0220600_LC.3
LjG1.1_chr1	PGSB	exon	49046248	49046432	.	+	.	ID=LotjaGi1g1v0220600_LC.3.exon.14;Parent=LotjaGi1g1v0220600_LC.3
LjG1.1_chr1	PGSB	CDS	49046248	49046432	.	+	0	ID=LotjaGi1g1v0220600_LC.3.CDS.14;Parent=LotjaGi1g1v0220600_LC.3
LjG1.1_chr1	PGSB	CDS	49046520	49046544	.	+	1	ID=LotjaGi1g1v0220600_LC.3.CDS.15;Parent=LotjaGi1g1v0220600_LC.3
LjG1.1_chr1	PGSB	exon	49046520	49046621	.	+	.	ID=LotjaGi1g1v0220600_LC.3.exon.15;Parent=LotjaGi1g1v0220600_LC.3
LjG1.1_chr1	PGSB	three_prime_UTR	49046545	49046621	.	+	.	ID=LotjaGi1g1v0220600_LC.3.three_prime_UTR.2;Parent=LotjaGi1g1v0220600_LC.3
LjG1.1_chr1	PGSB	exon	49046965	49047115	.	+	.	ID=LotjaGi1g1v0220600_LC.3.exon.16;Parent=LotjaGi1g1v0220600_LC.3
LjG1.1_chr1	PGSB	three_prime_UTR	49046965	49047115	.	+	.	ID=LotjaGi1g1v0220600_LC.3.three_prime_UTR.3;Parent=LotjaGi1g1v0220600_LC.3
LjG1.1_chr1	PGSB	exon	49047205	49047284	.	+	.	ID=LotjaGi1g1v0220600_LC.3.exon.17;Parent=LotjaGi1g1v0220600_LC.3
LjG1.1_chr1	PGSB	three_prime_UTR	49047205	49047284	.	+	.	ID=LotjaGi1g1v0220600_LC.3.three_prime_UTR.4;Parent=LotjaGi1g1v0220600_LC.3
LjG1.1_chr1	PGSB	exon	49047374	49047544	.	+	.	ID=LotjaGi1g1v0220600_LC.3.exon.18;Parent=LotjaGi1g1v0220600_LC.3
LjG1.1_chr1	PGSB	three_prime_UTR	49047374	49047544	.	+	.	ID=LotjaGi1g1v0220600_LC.3.three_prime_UTR.5;Parent=LotjaGi1g1v0220600_LC.3
LjG1.1_chr1	PGSB	exon	49047649	49047798	.	+	.	ID=LotjaGi1g1v0220600_LC.3.exon.19;Parent=LotjaGi1g1v0220600_LC.3
LjG1.1_chr1	PGSB	three_prime_UTR	49047649	49047798	.	+	.	ID=LotjaGi1g1v0220600_LC.3.three_prime_UTR.6;Parent=LotjaGi1g1v0220600_LC.3
LjG1.1_chr1	PGSB	exon	49047940	49048241	.	+	.	ID=LotjaGi1g1v0220600_LC.3.exon.20;Parent=LotjaGi1g1v0220600_LC.3
LjG1.1_chr1	PGSB	three_prime_UTR	49047940	49048241	.	+	.	ID=LotjaGi1g1v0220600_LC.3.three_prime_UTR.7;Parent=LotjaGi1g1v0220600_LC.3
LjG1.1_chr1	PGSB	mRNA	49042707	49048241	.	+	.	ID=LotjaGi1g1v0220600_LC.4;Parent=LotjaGi1g1v0220600_LC;description=HORMA domain-containing protein 1;ahrdqual=***;IPR=IPR011991;Pfam=SSF46785;te-related=0
LjG1.1_chr1	PGSB	exon	49042707	49042983	.	+	.	ID=LotjaGi1g1v0220600_LC.4.exon.1;Parent=LotjaGi1g1v0220600_LC.4
LjG1.1_chr1	PGSB	five_prime_UTR	49042707	49042983	.	+	.	ID=LotjaGi1g1v0220600_LC.4.five_prime_UTR.1;Parent=LotjaGi1g1v0220600_LC.4
LjG1.1_chr1	PGSB	exon	49043082	49043138	.	+	.	ID=LotjaGi1g1v0220600_LC.4.exon.2;Parent=LotjaGi1g1v0220600_LC.4
LjG1.1_chr1	PGSB	five_prime_UTR	49043082	49043138	.	+	.	ID=LotjaGi1g1v0220600_LC.4.five_prime_UTR.2;Parent=LotjaGi1g1v0220600_LC.4
LjG1.1_chr1	PGSB	exon	49043874	49043970	.	+	.	ID=LotjaGi1g1v0220600_LC.4.exon.3;Parent=LotjaGi1g1v0220600_LC.4
LjG1.1_chr1	PGSB	five_prime_UTR	49043874	49043970	.	+	.	ID=LotjaGi1g1v0220600_LC.4.five_prime_UTR.3;Parent=LotjaGi1g1v0220600_LC.4
LjG1.1_chr1	PGSB	exon	49044065	49044133	.	+	.	ID=LotjaGi1g1v0220600_LC.4.exon.4;Parent=LotjaGi1g1v0220600_LC.4
LjG1.1_chr1	PGSB	five_prime_UTR	49044065	49044133	.	+	.	ID=LotjaGi1g1v0220600_LC.4.five_prime_UTR.4;Parent=LotjaGi1g1v0220600_LC.4
LjG1.1_chr1	PGSB	exon	49044219	49044311	.	+	.	ID=LotjaGi1g1v0220600_LC.4.exon.5;Parent=LotjaGi1g1v0220600_LC.4
LjG1.1_chr1	PGSB	five_prime_UTR	49044219	49044311	.	+	.	ID=LotjaGi1g1v0220600_LC.4.five_prime_UTR.5;Parent=LotjaGi1g1v0220600_LC.4
LjG1.1_chr1	PGSB	exon	49044510	49044636	.	+	.	ID=LotjaGi1g1v0220600_LC.4.exon.6;Parent=LotjaGi1g1v0220600_LC.4
LjG1.1_chr1	PGSB	five_prime_UTR	49044510	49044636	.	+	.	ID=LotjaGi1g1v0220600_LC.4.five_prime_UTR.6;Parent=LotjaGi1g1v0220600_LC.4
LjG1.1_chr1	PGSB	exon	49044753	49044822	.	+	.	ID=LotjaGi1g1v0220600_LC.4.exon.7;Parent=LotjaGi1g1v0220600_LC.4
LjG1.1_chr1	PGSB	five_prime_UTR	49044753	49044822	.	+	.	ID=LotjaGi1g1v0220600_LC.4.five_prime_UTR.7;Parent=LotjaGi1g1v0220600_LC.4
LjG1.1_chr1	PGSB	exon	49044926	49044967	.	+	.	ID=LotjaGi1g1v0220600_LC.4.exon.8;Parent=LotjaGi1g1v0220600_LC.4
LjG1.1_chr1	PGSB	five_prime_UTR	49044926	49044967	.	+	.	ID=LotjaGi1g1v0220600_LC.4.five_prime_UTR.8;Parent=LotjaGi1g1v0220600_LC.4
LjG1.1_chr1	PGSB	exon	49045156	49045284	.	+	.	ID=LotjaGi1g1v0220600_LC.4.exon.9;Parent=LotjaGi1g1v0220600_LC.4
LjG1.1_chr1	PGSB	five_prime_UTR	49045156	49045284	.	+	.	ID=LotjaGi1g1v0220600_LC.4.five_prime_UTR.9;Parent=LotjaGi1g1v0220600_LC.4
LjG1.1_chr1	PGSB	exon	49045375	49045482	.	+	.	ID=LotjaGi1g1v0220600_LC.4.exon.10;Parent=LotjaGi1g1v0220600_LC.4
LjG1.1_chr1	PGSB	five_prime_UTR	49045375	49045482	.	+	.	ID=LotjaGi1g1v0220600_LC.4.five_prime_UTR.10;Parent=LotjaGi1g1v0220600_LC.4
LjG1.1_chr1	PGSB	exon	49045587	49045629	.	+	.	ID=LotjaGi1g1v0220600_LC.4.exon.11;Parent=LotjaGi1g1v0220600_LC.4
LjG1.1_chr1	PGSB	five_prime_UTR	49045587	49045629	.	+	.	ID=LotjaGi1g1v0220600_LC.4.five_prime_UTR.11;Parent=LotjaGi1g1v0220600_LC.4
LjG1.1_chr1	PGSB	exon	49045713	49045754	.	+	.	ID=LotjaGi1g1v0220600_LC.4.exon.12;Parent=LotjaGi1g1v0220600_LC.4
LjG1.1_chr1	PGSB	five_prime_UTR	49045713	49045754	.	+	.	ID=LotjaGi1g1v0220600_LC.4.five_prime_UTR.12;Parent=LotjaGi1g1v0220600_LC.4
LjG1.1_chr1	PGSB	exon	49045970	49046091	.	+	.	ID=LotjaGi1g1v0220600_LC.4.exon.13;Parent=LotjaGi1g1v0220600_LC.4
LjG1.1_chr1	PGSB	five_prime_UTR	49045970	49046091	.	+	.	ID=LotjaGi1g1v0220600_LC.4.five_prime_UTR.13;Parent=LotjaGi1g1v0220600_LC.4
LjG1.1_chr1	PGSB	five_prime_UTR	49046248	49046360	.	+	.	ID=LotjaGi1g1v0220600_LC.4.five_prime_UTR.14;Parent=LotjaGi1g1v0220600_LC.4
LjG1.1_chr1	PGSB	exon	49046248	49046432	.	+	.	ID=LotjaGi1g1v0220600_LC.4.exon.14;Parent=LotjaGi1g1v0220600_LC.4
LjG1.1_chr1	PGSB	CDS	49046361	49046432	.	+	0	ID=LotjaGi1g1v0220600_LC.4.CDS.1;Parent=LotjaGi1g1v0220600_LC.4
LjG1.1_chr1	PGSB	exon	49046520	49046621	.	+	.	ID=LotjaGi1g1v0220600_LC.4.exon.15;Parent=LotjaGi1g1v0220600_LC.4
LjG1.1_chr1	PGSB	CDS	49046520	49046621	.	+	0	ID=LotjaGi1g1v0220600_LC.4.CDS.2;Parent=LotjaGi1g1v0220600_LC.4
LjG1.1_chr1	PGSB	exon	49046965	49047115	.	+	.	ID=LotjaGi1g1v0220600_LC.4.exon.16;Parent=LotjaGi1g1v0220600_LC.4
LjG1.1_chr1	PGSB	CDS	49046965	49047115	.	+	0	ID=LotjaGi1g1v0220600_LC.4.CDS.3;Parent=LotjaGi1g1v0220600_LC.4
LjG1.1_chr1	PGSB	exon	49047205	49047284	.	+	.	ID=LotjaGi1g1v0220600_LC.4.exon.17;Parent=LotjaGi1g1v0220600_LC.4
LjG1.1_chr1	PGSB	CDS	49047205	49047284	.	+	2	ID=LotjaGi1g1v0220600_LC.4.CDS.4;Parent=LotjaGi1g1v0220600_LC.4
LjG1.1_chr1	PGSB	exon	49047374	49047544	.	+	.	ID=LotjaGi1g1v0220600_LC.4.exon.18;Parent=LotjaGi1g1v0220600_LC.4
LjG1.1_chr1	PGSB	CDS	49047374	49047544	.	+	0	ID=LotjaGi1g1v0220600_LC.4.CDS.5;Parent=LotjaGi1g1v0220600_LC.4
LjG1.1_chr1	PGSB	exon	49047649	49047798	.	+	.	ID=LotjaGi1g1v0220600_LC.4.exon.19;Parent=LotjaGi1g1v0220600_LC.4
LjG1.1_chr1	PGSB	CDS	49047649	49047798	.	+	0	ID=LotjaGi1g1v0220600_LC.4.CDS.6;Parent=LotjaGi1g1v0220600_LC.4
LjG1.1_chr1	PGSB	CDS	49047940	49047984	.	+	0	ID=LotjaGi1g1v0220600_LC.4.CDS.7;Parent=LotjaGi1g1v0220600_LC.4
LjG1.1_chr1	PGSB	exon	49047940	49048241	.	+	.	ID=LotjaGi1g1v0220600_LC.4.exon.20;Parent=LotjaGi1g1v0220600_LC.4
LjG1.1_chr1	PGSB	three_prime_UTR	49047985	49048241	.	+	.	ID=LotjaGi1g1v0220600_LC.4.three_prime_UTR.15;Parent=LotjaGi1g1v0220600_LC.4
###
LjG1.1_chr1	PGSB	three_prime_UTR	49047985	49048241	.	+	.	ID=LotjaGi1g1v0220600_LC.4.three_prime_UTR.15;Parent=LotjaGi1g1v0220600_LC.4
LjG1.1_chr1	PGSB	gene	49055550	49059482	.	+	.	ID=LotjaGi1g1v0220700
LjG1.1_chr1	PGSB	mRNA	49055550	49059482	.	+	.	ID=LotjaGi1g1v0220700.1;Parent=LotjaGi1g1v0220700;description=Chlorophyll a-b binding protein, chloroplastic;ahrdqual=***;GO=GO:0009507,GO:0009522,GO:0009523,GO:0009535,GO:0009536,GO:0009579,GO:0009765,GO:0015979,GO:0016020,GO:0016021,GO:0016168,GO:0018298;IPR=IPR022796;Pfam=SSF103511,PF00504;te-related=0
LjG1.1_chr1	PGSB	five_prime_UTR	49055550	49055824	.	+	.	ID=LotjaGi1g1v0220700.1.five_prime_UTR.1;Parent=LotjaGi1g1v0220700.1
LjG1.1_chr1	PGSB	exon	49055550	49056030	.	+	.	ID=LotjaGi1g1v0220700.1.exon.1;Parent=LotjaGi1g1v0220700.1
LjG1.1_chr1	PGSB	CDS	49055825	49056030	.	+	0	ID=LotjaGi1g1v0220700.1.CDS.1;Parent=LotjaGi1g1v0220700.1
LjG1.1_chr1	PGSB	exon	49056828	49057243	.	+	.	ID=LotjaGi1g1v0220700.1.exon.2;Parent=LotjaGi1g1v0220700.1
LjG1.1_chr1	PGSB	CDS	49056828	49057243	.	+	1	ID=LotjaGi1g1v0220700.1.CDS.2;Parent=LotjaGi1g1v0220700.1
LjG1.1_chr1	PGSB	CDS	49057488	49057624	.	+	2	ID=LotjaGi1g1v0220700.1.CDS.3;Parent=LotjaGi1g1v0220700.1
LjG1.1_chr1	PGSB	exon	49057488	49059482	.	+	.	ID=LotjaGi1g1v0220700.1.exon.3;Parent=LotjaGi1g1v0220700.1
LjG1.1_chr1	PGSB	three_prime_UTR	49057625	49059482	.	+	.	ID=LotjaGi1g1v0220700.1.three_prime_UTR.2;Parent=LotjaGi1g1v0220700.1
###
LjG1.1_chr1	PGSB	three_prime_UTR	49057625	49059482	.	+	.	ID=LotjaGi1g1v0220700.1.three_prime_UTR.2;Parent=LotjaGi1g1v0220700.1
LjG1.1_chr1	PGSB	gene	49066214	49070018	.	-	.	ID=LotjaGi1g1v0220800
LjG1.1_chr1	PGSB	mRNA	49066214	49070018	.	-	.	ID=LotjaGi1g1v0220800.1;Parent=LotjaGi1g1v0220800;description=Dof zinc finger protein;ahrdqual=***;GO=GO:0003677,GO:0005634,GO:0006355;IPR=IPR003851;Pfam=PF02701;te-related=0
LjG1.1_chr1	PGSB	three_prime_UTR	49066214	49067299	.	-	.	ID=LotjaGi1g1v0220800.1.three_prime_UTR.1;Parent=LotjaGi1g1v0220800.1
LjG1.1_chr1	PGSB	exon	49066214	49068562	.	-	.	ID=LotjaGi1g1v0220800.1.exon.1;Parent=LotjaGi1g1v0220800.1
LjG1.1_chr1	PGSB	CDS	49067300	49068562	.	-	0	ID=LotjaGi1g1v0220800.1.CDS.1;Parent=LotjaGi1g1v0220800.1
LjG1.1_chr1	PGSB	CDS	49069366	49069752	.	-	0	ID=LotjaGi1g1v0220800.1.CDS.2;Parent=LotjaGi1g1v0220800.1
LjG1.1_chr1	PGSB	exon	49069366	49070018	.	-	.	ID=LotjaGi1g1v0220800.1.exon.2;Parent=LotjaGi1g1v0220800.1
LjG1.1_chr1	PGSB	five_prime_UTR	49069753	49070018	.	-	.	ID=LotjaGi1g1v0220800.1.five_prime_UTR.2;Parent=LotjaGi1g1v0220800.1
###
LjG1.1_chr1	PGSB	five_prime_UTR	49069753	49070018	.	-	.	ID=LotjaGi1g1v0220800.1.five_prime_UTR.2;Parent=LotjaGi1g1v0220800.1
LjG1.1_chr1	PGSB	gene	49077083	49077629	.	+	.	ID=LotjaGi1g1v0220900_LC
LjG1.1_chr1	PGSB	mRNA	49077083	49077629	.	+	.	ID=LotjaGi1g1v0220900_LC.1;Parent=LotjaGi1g1v0220900_LC;description=50S ribosomal protein L20;ahrdqual=-**;GO=GO:0003723,GO:0003735,GO:0005622,GO:0005840,GO:0006412,GO:0019843;te-related=0
LjG1.1_chr1	PGSB	five_prime_UTR	49077083	49077084	.	+	.	ID=LotjaGi1g1v0220900_LC.1.five_prime_UTR.1;Parent=LotjaGi1g1v0220900_LC.1
LjG1.1_chr1	PGSB	exon	49077083	49077629	.	+	.	ID=LotjaGi1g1v0220900_LC.1.exon.1;Parent=LotjaGi1g1v0220900_LC.1
LjG1.1_chr1	PGSB	CDS	49077085	49077627	.	+	0	ID=LotjaGi1g1v0220900_LC.1.CDS.1;Parent=LotjaGi1g1v0220900_LC.1
LjG1.1_chr1	PGSB	three_prime_UTR	49077628	49077629	.	+	.	ID=LotjaGi1g1v0220900_LC.1.three_prime_UTR.2;Parent=LotjaGi1g1v0220900_LC.1
###
LjG1.1_chr1	PGSB	three_prime_UTR	49077628	49077629	.	+	.	ID=LotjaGi1g1v0220900_LC.1.three_prime_UTR.2;Parent=LotjaGi1g1v0220900_LC.1
LjG1.1_chr1	PGSB	gene	49080076	49080408	.	-	.	ID=LotjaGi1g1v0221000_LC
LjG1.1_chr1	PGSB	mRNA	49080076	49080408	.	-	.	ID=LotjaGi1g1v0221000_LC.1;Parent=LotjaGi1g1v0221000_LC;description=Retrovirus-related Pol polyprotein from transposon 297 family;ahrdqual=*-*;GO=GO:0003676,GO:0004523,GO:0015074,GO:0090502;IPR=IPR012337;Pfam=SSF53098,PF13456;te-related=1
LjG1.1_chr1	PGSB	exon	49080076	49080408	.	-	.	ID=LotjaGi1g1v0221000_LC.1.exon.1;Parent=LotjaGi1g1v0221000_LC.1
LjG1.1_chr1	PGSB	CDS	49080076	49080408	.	-	0	ID=LotjaGi1g1v0221000_LC.1.CDS.1;Parent=LotjaGi1g1v0221000_LC.1
###
LjG1.1_chr1	PGSB	CDS	49080076	49080408	.	-	0	ID=LotjaGi1g1v0221000_LC.1.CDS.1;Parent=LotjaGi1g1v0221000_LC.1
LjG1.1_chr1	PGSB	gene	49102635	49105082	.	+	.	ID=LotjaGi1g1v0221100_LC
LjG1.1_chr1	PGSB	mRNA	49102635	49105082	.	+	.	ID=LotjaGi1g1v0221100_LC.1;Parent=LotjaGi1g1v0221100_LC;description=L-cysteine:1D-myo-inositol 2-amino-2-deoxy-alpha-D-glucopyranoside ligase;ahrdqual=--*;GO=GO:0000166,GO:0005524,GO:0010125,GO:0016874,GO:0035446,GO:0046872;te-related=0
LjG1.1_chr1	PGSB	five_prime_UTR	49102635	49103898	.	+	.	ID=LotjaGi1g1v0221100_LC.1.five_prime_UTR.1;Parent=LotjaGi1g1v0221100_LC.1
LjG1.1_chr1	PGSB	exon	49102635	49105082	.	+	.	ID=LotjaGi1g1v0221100_LC.1.exon.1;Parent=LotjaGi1g1v0221100_LC.1
LjG1.1_chr1	PGSB	CDS	49103899	49104264	.	+	0	ID=LotjaGi1g1v0221100_LC.1.CDS.1;Parent=LotjaGi1g1v0221100_LC.1
LjG1.1_chr1	PGSB	three_prime_UTR	49104265	49105082	.	+	.	ID=LotjaGi1g1v0221100_LC.1.three_prime_UTR.2;Parent=LotjaGi1g1v0221100_LC.1
###
LjG1.1_chr1	PGSB	three_prime_UTR	49104265	49105082	.	+	.	ID=LotjaGi1g1v0221100_LC.1.three_prime_UTR.2;Parent=LotjaGi1g1v0221100_LC.1
LjG1.1_chr1	PGSB	gene	49159925	49167073	.	+	.	ID=LotjaGi1g1v0221200_LC
LjG1.1_chr1	PGSB	mRNA	49159925	49167073	.	+	.	ID=LotjaGi1g1v0221200_LC.1;Parent=LotjaGi1g1v0221200_LC;description=Retrovirus-related Pol polyprotein from transposon TNT 1-94;ahrdqual=*-*;GO=GO:0003676;te-related=1
LjG1.1_chr1	PGSB	five_prime_UTR	49159925	49161144	.	+	.	ID=LotjaGi1g1v0221200_LC.1.five_prime_UTR.1;Parent=LotjaGi1g1v0221200_LC.1
LjG1.1_chr1	PGSB	exon	49159925	49167073	.	+	.	ID=LotjaGi1g1v0221200_LC.1.exon.1;Parent=LotjaGi1g1v0221200_LC.1
LjG1.1_chr1	PGSB	CDS	49161145	49161615	.	+	0	ID=LotjaGi1g1v0221200_LC.1.CDS.1;Parent=LotjaGi1g1v0221200_LC.1
LjG1.1_chr1	PGSB	three_prime_UTR	49161616	49167073	.	+	.	ID=LotjaGi1g1v0221200_LC.1.three_prime_UTR.2;Parent=LotjaGi1g1v0221200_LC.1
###
LjG1.1_chr1	PGSB	three_prime_UTR	49161616	49167073	.	+	.	ID=LotjaGi1g1v0221200_LC.1.three_prime_UTR.2;Parent=LotjaGi1g1v0221200_LC.1
LjG1.1_chr1	PGSB	gene	49174728	49181727	.	-	.	ID=LotjaGi1g1v0221300
LjG1.1_chr1	PGSB	mRNA	49174728	49181727	.	-	.	ID=LotjaGi1g1v0221300.1;Parent=LotjaGi1g1v0221300;description=GDSL esterase/lipase;ahrdqual=***;GO=GO:0016491,GO:0016788,GO:0052886,GO:0052887,GO:0052889,GO:0055114;IPR=IPR013830,IPR013830,IPR001087;Pfam=SSF52266,SSF52266,PF00657;te-related=0
LjG1.1_chr1	PGSB	three_prime_UTR	49174728	49175190	.	-	.	ID=LotjaGi1g1v0221300.1.three_prime_UTR.1;Parent=LotjaGi1g1v0221300.1
LjG1.1_chr1	PGSB	exon	49174728	49175438	.	-	.	ID=LotjaGi1g1v0221300.1.exon.1;Parent=LotjaGi1g1v0221300.1
LjG1.1_chr1	PGSB	CDS	49175191	49175438	.	-	2	ID=LotjaGi1g1v0221300.1.CDS.1;Parent=LotjaGi1g1v0221300.1
LjG1.1_chr1	PGSB	exon	49175573	49175822	.	-	.	ID=LotjaGi1g1v0221300.1.exon.2;Parent=LotjaGi1g1v0221300.1
LjG1.1_chr1	PGSB	CDS	49175573	49175822	.	-	0	ID=LotjaGi1g1v0221300.1.CDS.2;Parent=LotjaGi1g1v0221300.1
LjG1.1_chr1	PGSB	exon	49177600	49177839	.	-	.	ID=LotjaGi1g1v0221300.1.exon.3;Parent=LotjaGi1g1v0221300.1
LjG1.1_chr1	PGSB	CDS	49177600	49177839	.	-	0	ID=LotjaGi1g1v0221300.1.CDS.3;Parent=LotjaGi1g1v0221300.1
LjG1.1_chr1	PGSB	exon	49177962	49178092	.	-	.	ID=LotjaGi1g1v0221300.1.exon.4;Parent=LotjaGi1g1v0221300.1
LjG1.1_chr1	PGSB	CDS	49177962	49178092	.	-	2	ID=LotjaGi1g1v0221300.1.CDS.4;Parent=LotjaGi1g1v0221300.1
LjG1.1_chr1	PGSB	CDS	49181327	49181564	.	-	0	ID=LotjaGi1g1v0221300.1.CDS.5;Parent=LotjaGi1g1v0221300.1
LjG1.1_chr1	PGSB	exon	49181327	49181727	.	-	.	ID=LotjaGi1g1v0221300.1.exon.5;Parent=LotjaGi1g1v0221300.1
LjG1.1_chr1	PGSB	five_prime_UTR	49181565	49181727	.	-	.	ID=LotjaGi1g1v0221300.1.five_prime_UTR.2;Parent=LotjaGi1g1v0221300.1
###
LjG1.1_chr1	PGSB	five_prime_UTR	49181565	49181727	.	-	.	ID=LotjaGi1g1v0221300.1.five_prime_UTR.2;Parent=LotjaGi1g1v0221300.1
LjG1.1_chr1	PGSB	gene	49220204	49220933	.	+	.	ID=LotjaGi1g1v0221400_LC
LjG1.1_chr1	PGSB	mRNA	49220204	49220933	.	+	.	ID=LotjaGi1g1v0221400_LC.1;Parent=LotjaGi1g1v0221400_LC;description=DNA topoisomerase;ahrdqual=--*;GO=GO:0003676,GO:0003677,GO:0003916,GO:0003917,GO:0005694,GO:0006265,GO:0008270,GO:0016853;IPR=IPR010666;Pfam=PF06839;te-related=0
LjG1.1_chr1	PGSB	exon	49220204	49220301	.	+	.	ID=LotjaGi1g1v0221400_LC.1.exon.1;Parent=LotjaGi1g1v0221400_LC.1
LjG1.1_chr1	PGSB	five_prime_UTR	49220204	49220301	.	+	.	ID=LotjaGi1g1v0221400_LC.1.five_prime_UTR.1;Parent=LotjaGi1g1v0221400_LC.1
LjG1.1_chr1	PGSB	five_prime_UTR	49220385	49220399	.	+	.	ID=LotjaGi1g1v0221400_LC.1.five_prime_UTR.2;Parent=LotjaGi1g1v0221400_LC.1
LjG1.1_chr1	PGSB	exon	49220385	49220933	.	+	.	ID=LotjaGi1g1v0221400_LC.1.exon.2;Parent=LotjaGi1g1v0221400_LC.1
LjG1.1_chr1	PGSB	CDS	49220400	49220777	.	+	0	ID=LotjaGi1g1v0221400_LC.1.CDS.1;Parent=LotjaGi1g1v0221400_LC.1
LjG1.1_chr1	PGSB	three_prime_UTR	49220778	49220933	.	+	.	ID=LotjaGi1g1v0221400_LC.1.three_prime_UTR.3;Parent=LotjaGi1g1v0221400_LC.1
###
LjG1.1_chr1	PGSB	three_prime_UTR	49220778	49220933	.	+	.	ID=LotjaGi1g1v0221400_LC.1.three_prime_UTR.3;Parent=LotjaGi1g1v0221400_LC.1
LjG1.1_chr1	PGSB	gene	49223844	49224384	.	+	.	ID=LotjaGi1g1v0221500_LC
LjG1.1_chr1	PGSB	mRNA	49223844	49224384	.	+	.	ID=LotjaGi1g1v0221500_LC.1;Parent=LotjaGi1g1v0221500_LC;description=DNA topoisomerase;ahrdqual=--*;GO=GO:0003676,GO:0003677,GO:0003916,GO:0003917,GO:0005694,GO:0006265,GO:0008270,GO:0016853;te-related=0
LjG1.1_chr1	PGSB	five_prime_UTR	49223844	49223873	.	+	.	ID=LotjaGi1g1v0221500_LC.1.five_prime_UTR.1;Parent=LotjaGi1g1v0221500_LC.1
LjG1.1_chr1	PGSB	exon	49223844	49224384	.	+	.	ID=LotjaGi1g1v0221500_LC.1.exon.1;Parent=LotjaGi1g1v0221500_LC.1
LjG1.1_chr1	PGSB	CDS	49223874	49224248	.	+	0	ID=LotjaGi1g1v0221500_LC.1.CDS.1;Parent=LotjaGi1g1v0221500_LC.1
LjG1.1_chr1	PGSB	three_prime_UTR	49224249	49224384	.	+	.	ID=LotjaGi1g1v0221500_LC.1.three_prime_UTR.2;Parent=LotjaGi1g1v0221500_LC.1
###
LjG1.1_chr1	PGSB	three_prime_UTR	49224249	49224384	.	+	.	ID=LotjaGi1g1v0221500_LC.1.three_prime_UTR.2;Parent=LotjaGi1g1v0221500_LC.1
LjG1.1_chr1	PGSB	gene	49224915	49225722	.	-	.	ID=LotjaGi1g1v0221600_LC
LjG1.1_chr1	PGSB	mRNA	49224915	49225722	.	-	.	ID=LotjaGi1g1v0221600_LC.1;Parent=LotjaGi1g1v0221600_LC;description=quiescin-sulfhydryl oxidase 1;ahrdqual=--*;te-related=0
LjG1.1_chr1	PGSB	three_prime_UTR	49224915	49225302	.	-	.	ID=LotjaGi1g1v0221600_LC.1.three_prime_UTR.1;Parent=LotjaGi1g1v0221600_LC.1
LjG1.1_chr1	PGSB	exon	49224915	49225722	.	-	.	ID=LotjaGi1g1v0221600_LC.1.exon.1;Parent=LotjaGi1g1v0221600_LC.1
LjG1.1_chr1	PGSB	CDS	49225303	49225722	.	-	0	ID=LotjaGi1g1v0221600_LC.1.CDS.1;Parent=LotjaGi1g1v0221600_LC.1
###
LjG1.1_chr1	PGSB	CDS	49225303	49225722	.	-	0	ID=LotjaGi1g1v0221600_LC.1.CDS.1;Parent=LotjaGi1g1v0221600_LC.1
LjG1.1_chr1	PGSB	gene	49245511	49246208	.	+	.	ID=LotjaGi1g1v0221700_LC
LjG1.1_chr1	PGSB	mRNA	49245511	49246208	.	+	.	ID=LotjaGi1g1v0221700_LC.1;Parent=LotjaGi1g1v0221700_LC;description=Transposon Ty3-I Gag-Pol polyprotein;ahrdqual=*-*;GO=GO:0003676,GO:0004190,GO:0006508,GO:0008270;IPR=IPR005162;Pfam=PF03732;te-related=1
LjG1.1_chr1	PGSB	five_prime_UTR	49245511	49245511	.	+	.	ID=LotjaGi1g1v0221700_LC.1.five_prime_UTR.1;Parent=LotjaGi1g1v0221700_LC.1
LjG1.1_chr1	PGSB	exon	49245511	49246208	.	+	.	ID=LotjaGi1g1v0221700_LC.1.exon.1;Parent=LotjaGi1g1v0221700_LC.1
LjG1.1_chr1	PGSB	CDS	49245512	49245937	.	+	0	ID=LotjaGi1g1v0221700_LC.1.CDS.1;Parent=LotjaGi1g1v0221700_LC.1
LjG1.1_chr1	PGSB	three_prime_UTR	49245938	49246208	.	+	.	ID=LotjaGi1g1v0221700_LC.1.three_prime_UTR.2;Parent=LotjaGi1g1v0221700_LC.1
###
LjG1.1_chr1	PGSB	three_prime_UTR	49245938	49246208	.	+	.	ID=LotjaGi1g1v0221700_LC.1.three_prime_UTR.2;Parent=LotjaGi1g1v0221700_LC.1
LjG1.1_chr1	PGSB	gene	49260257	49266901	.	-	.	ID=LotjaGi1g1v0221800
LjG1.1_chr1	PGSB	mRNA	49260257	49266889	.	-	.	ID=LotjaGi1g1v0221800.1;Parent=LotjaGi1g1v0221800;description=Disease resistance protein (TIR-NBS-LRR class);ahrdqual=*-*;GO=GO:0007165,GO:0043531;IPR=IPR000157,IPR000157,IPR000157,IPR000157,IPR027417,IPR002182;Pfam=PF01582,PF01582,SSF52200,SSF52200,SSF52540,PF00931;te-related=0
LjG1.1_chr1	PGSB	exon	49260257	49261186	.	-	.	ID=LotjaGi1g1v0221800.1.exon.1;Parent=LotjaGi1g1v0221800.1
LjG1.1_chr1	PGSB	three_prime_UTR	49260257	49261186	.	-	.	ID=LotjaGi1g1v0221800.1.three_prime_UTR.1;Parent=LotjaGi1g1v0221800.1
LjG1.1_chr1	PGSB	three_prime_UTR	49261287	49263518	.	-	.	ID=LotjaGi1g1v0221800.1.three_prime_UTR.2;Parent=LotjaGi1g1v0221800.1
LjG1.1_chr1	PGSB	exon	49261287	49263606	.	-	.	ID=LotjaGi1g1v0221800.1.exon.2;Parent=LotjaGi1g1v0221800.1
LjG1.1_chr1	PGSB	CDS	49263519	49263606	.	-	1	ID=LotjaGi1g1v0221800.1.CDS.1;Parent=LotjaGi1g1v0221800.1
LjG1.1_chr1	PGSB	exon	49263928	49265202	.	-	.	ID=LotjaGi1g1v0221800.1.exon.3;Parent=LotjaGi1g1v0221800.1
LjG1.1_chr1	PGSB	CDS	49263928	49265202	.	-	1	ID=LotjaGi1g1v0221800.1.CDS.2;Parent=LotjaGi1g1v0221800.1
LjG1.1_chr1	PGSB	CDS	49265593	49265831	.	-	0	ID=LotjaGi1g1v0221800.1.CDS.3;Parent=LotjaGi1g1v0221800.1
LjG1.1_chr1	PGSB	exon	49265593	49266062	.	-	.	ID=LotjaGi1g1v0221800.1.exon.4;Parent=LotjaGi1g1v0221800.1
LjG1.1_chr1	PGSB	five_prime_UTR	49265832	49266062	.	-	.	ID=LotjaGi1g1v0221800.1.five_prime_UTR.3;Parent=LotjaGi1g1v0221800.1
LjG1.1_chr1	PGSB	exon	49266379	49266889	.	-	.	ID=LotjaGi1g1v0221800.1.exon.5;Parent=LotjaGi1g1v0221800.1
LjG1.1_chr1	PGSB	five_prime_UTR	49266379	49266889	.	-	.	ID=LotjaGi1g1v0221800.1.five_prime_UTR.4;Parent=LotjaGi1g1v0221800.1
LjG1.1_chr1	PGSB	mRNA	49260794	49266901	.	-	.	ID=LotjaGi1g1v0221800.2;Parent=LotjaGi1g1v0221800;description=Disease resistance protein (TIR-NBS-LRR class);ahrdqual=*-*;GO=GO:0007165,GO:0043531;te-related=0
LjG1.1_chr1	PGSB	exon	49260794	49261186	.	-	.	ID=LotjaGi1g1v0221800.2.exon.1;Parent=LotjaGi1g1v0221800.2
LjG1.1_chr1	PGSB	three_prime_UTR	49260794	49261186	.	-	.	ID=LotjaGi1g1v0221800.2.three_prime_UTR.1;Parent=LotjaGi1g1v0221800.2
LjG1.1_chr1	PGSB	exon	49261287	49261365	.	-	.	ID=LotjaGi1g1v0221800.2.exon.2;Parent=LotjaGi1g1v0221800.2
LjG1.1_chr1	PGSB	three_prime_UTR	49261287	49261365	.	-	.	ID=LotjaGi1g1v0221800.2.three_prime_UTR.2;Parent=LotjaGi1g1v0221800.2
LjG1.1_chr1	PGSB	exon	49261530	49261627	.	-	.	ID=LotjaGi1g1v0221800.2.exon.3;Parent=LotjaGi1g1v0221800.2
LjG1.1_chr1	PGSB	three_prime_UTR	49261530	49261627	.	-	.	ID=LotjaGi1g1v0221800.2.three_prime_UTR.3;Parent=LotjaGi1g1v0221800.2
LjG1.1_chr1	PGSB	three_prime_UTR	49261846	49263518	.	-	.	ID=LotjaGi1g1v0221800.2.three_prime_UTR.4;Parent=LotjaGi1g1v0221800.2
LjG1.1_chr1	PGSB	exon	49261846	49263606	.	-	.	ID=LotjaGi1g1v0221800.2.exon.4;Parent=LotjaGi1g1v0221800.2
LjG1.1_chr1	PGSB	CDS	49263519	49263606	.	-	1	ID=LotjaGi1g1v0221800.2.CDS.1;Parent=LotjaGi1g1v0221800.2
LjG1.1_chr1	PGSB	exon	49263928	49265202	.	-	.	ID=LotjaGi1g1v0221800.2.exon.5;Parent=LotjaGi1g1v0221800.2
LjG1.1_chr1	PGSB	CDS	49263928	49265202	.	-	1	ID=LotjaGi1g1v0221800.2.CDS.2;Parent=LotjaGi1g1v0221800.2
LjG1.1_chr1	PGSB	CDS	49265593	49265831	.	-	0	ID=LotjaGi1g1v0221800.2.CDS.3;Parent=LotjaGi1g1v0221800.2
LjG1.1_chr1	PGSB	exon	49265593	49266062	.	-	.	ID=LotjaGi1g1v0221800.2.exon.6;Parent=LotjaGi1g1v0221800.2
LjG1.1_chr1	PGSB	five_prime_UTR	49265832	49266062	.	-	.	ID=LotjaGi1g1v0221800.2.five_prime_UTR.5;Parent=LotjaGi1g1v0221800.2
LjG1.1_chr1	PGSB	exon	49266379	49266422	.	-	.	ID=LotjaGi1g1v0221800.2.exon.7;Parent=LotjaGi1g1v0221800.2
LjG1.1_chr1	PGSB	five_prime_UTR	49266379	49266422	.	-	.	ID=LotjaGi1g1v0221800.2.five_prime_UTR.6;Parent=LotjaGi1g1v0221800.2
LjG1.1_chr1	PGSB	exon	49266722	49266901	.	-	.	ID=LotjaGi1g1v0221800.2.exon.8;Parent=LotjaGi1g1v0221800.2
LjG1.1_chr1	PGSB	five_prime_UTR	49266722	49266901	.	-	.	ID=LotjaGi1g1v0221800.2.five_prime_UTR.7;Parent=LotjaGi1g1v0221800.2
LjG1.1_chr1	PGSB	mRNA	49260888	49266675	.	-	.	ID=LotjaGi1g1v0221800.3;Parent=LotjaGi1g1v0221800;description=Disease resistance protein (TIR-NBS-LRR class);ahrdqual=*-*;GO=GO:0007165,GO:0043531;te-related=0
LjG1.1_chr1	PGSB	exon	49260888	49261627	.	-	.	ID=LotjaGi1g1v0221800.3.exon.1;Parent=LotjaGi1g1v0221800.3
LjG1.1_chr1	PGSB	three_prime_UTR	49260888	49261627	.	-	.	ID=LotjaGi1g1v0221800.3.three_prime_UTR.1;Parent=LotjaGi1g1v0221800.3
LjG1.1_chr1	PGSB	three_prime_UTR	49261846	49263518	.	-	.	ID=LotjaGi1g1v0221800.3.three_prime_UTR.2;Parent=LotjaGi1g1v0221800.3
LjG1.1_chr1	PGSB	exon	49261846	49263606	.	-	.	ID=LotjaGi1g1v0221800.3.exon.2;Parent=LotjaGi1g1v0221800.3
LjG1.1_chr1	PGSB	CDS	49263519	49263606	.	-	1	ID=LotjaGi1g1v0221800.3.CDS.1;Parent=LotjaGi1g1v0221800.3
LjG1.1_chr1	PGSB	exon	49263928	49265202	.	-	.	ID=LotjaGi1g1v0221800.3.exon.3;Parent=LotjaGi1g1v0221800.3
LjG1.1_chr1	PGSB	CDS	49263928	49265202	.	-	1	ID=LotjaGi1g1v0221800.3.CDS.2;Parent=LotjaGi1g1v0221800.3
LjG1.1_chr1	PGSB	CDS	49265593	49265831	.	-	0	ID=LotjaGi1g1v0221800.3.CDS.3;Parent=LotjaGi1g1v0221800.3
LjG1.1_chr1	PGSB	exon	49265593	49266062	.	-	.	ID=LotjaGi1g1v0221800.3.exon.4;Parent=LotjaGi1g1v0221800.3
LjG1.1_chr1	PGSB	five_prime_UTR	49265832	49266062	.	-	.	ID=LotjaGi1g1v0221800.3.five_prime_UTR.3;Parent=LotjaGi1g1v0221800.3
LjG1.1_chr1	PGSB	exon	49266379	49266675	.	-	.	ID=LotjaGi1g1v0221800.3.exon.5;Parent=LotjaGi1g1v0221800.3
LjG1.1_chr1	PGSB	five_prime_UTR	49266379	49266675	.	-	.	ID=LotjaGi1g1v0221800.3.five_prime_UTR.4;Parent=LotjaGi1g1v0221800.3
###
LjG1.1_chr1	PGSB	five_prime_UTR	49266379	49266675	.	-	.	ID=LotjaGi1g1v0221800.3.five_prime_UTR.4;Parent=LotjaGi1g1v0221800.3
LjG1.1_chr1	PGSB	gene	49274311	49276069	.	-	.	ID=LotjaGi1g1v0221900
LjG1.1_chr1	PGSB	mRNA	49274311	49276069	.	-	.	ID=LotjaGi1g1v0221900.1;Parent=LotjaGi1g1v0221900;description=Photosynthetic NDH subcomplex B 4;ahrdqual=***;GO=GO:0009535,GO:0009773,GO:0010598;te-related=0
LjG1.1_chr1	PGSB	three_prime_UTR	49274311	49274706	.	-	.	ID=LotjaGi1g1v0221900.1.three_prime_UTR.1;Parent=LotjaGi1g1v0221900.1
LjG1.1_chr1	PGSB	exon	49274311	49274835	.	-	.	ID=LotjaGi1g1v0221900.1.exon.1;Parent=LotjaGi1g1v0221900.1
LjG1.1_chr1	PGSB	CDS	49274707	49274835	.	-	0	ID=LotjaGi1g1v0221900.1.CDS.1;Parent=LotjaGi1g1v0221900.1
LjG1.1_chr1	PGSB	exon	49275105	49275176	.	-	.	ID=LotjaGi1g1v0221900.1.exon.2;Parent=LotjaGi1g1v0221900.1
LjG1.1_chr1	PGSB	CDS	49275105	49275176	.	-	0	ID=LotjaGi1g1v0221900.1.CDS.2;Parent=LotjaGi1g1v0221900.1
LjG1.1_chr1	PGSB	exon	49275364	49275419	.	-	.	ID=LotjaGi1g1v0221900.1.exon.3;Parent=LotjaGi1g1v0221900.1
LjG1.1_chr1	PGSB	CDS	49275364	49275419	.	-	2	ID=LotjaGi1g1v0221900.1.CDS.3;Parent=LotjaGi1g1v0221900.1
LjG1.1_chr1	PGSB	exon	49275510	49275669	.	-	.	ID=LotjaGi1g1v0221900.1.exon.4;Parent=LotjaGi1g1v0221900.1
LjG1.1_chr1	PGSB	CDS	49275510	49275669	.	-	0	ID=LotjaGi1g1v0221900.1.CDS.4;Parent=LotjaGi1g1v0221900.1
LjG1.1_chr1	PGSB	exon	49275751	49275795	.	-	.	ID=LotjaGi1g1v0221900.1.exon.5;Parent=LotjaGi1g1v0221900.1
LjG1.1_chr1	PGSB	CDS	49275751	49275795	.	-	0	ID=LotjaGi1g1v0221900.1.CDS.5;Parent=LotjaGi1g1v0221900.1
LjG1.1_chr1	PGSB	CDS	49275888	49275986	.	-	0	ID=LotjaGi1g1v0221900.1.CDS.6;Parent=LotjaGi1g1v0221900.1
LjG1.1_chr1	PGSB	exon	49275888	49276069	.	-	.	ID=LotjaGi1g1v0221900.1.exon.6;Parent=LotjaGi1g1v0221900.1
LjG1.1_chr1	PGSB	five_prime_UTR	49275987	49276069	.	-	.	ID=LotjaGi1g1v0221900.1.five_prime_UTR.2;Parent=LotjaGi1g1v0221900.1
###
LjG1.1_chr1	PGSB	five_prime_UTR	49275987	49276069	.	-	.	ID=LotjaGi1g1v0221900.1.five_prime_UTR.2;Parent=LotjaGi1g1v0221900.1
LjG1.1_chr1	PGSB	gene	49343059	49345212	.	+	.	ID=LotjaGi1g1v0222000_LC
LjG1.1_chr1	PGSB	mRNA	49343059	49345212	.	+	.	ID=LotjaGi1g1v0222000_LC.1;Parent=LotjaGi1g1v0222000_LC;description=Transposon Ty3-I Gag-Pol polyprotein;ahrdqual=***;GO=GO:0003676;IPR=IPR000477,IPR012337,IPR001584;Pfam=PF00078,SSF53098,PF00665,SSF56672;te-related=1
LjG1.1_chr1	PGSB	exon	49343059	49344098	.	+	.	ID=LotjaGi1g1v0222000_LC.1.exon.1;Parent=LotjaGi1g1v0222000_LC.1
LjG1.1_chr1	PGSB	CDS	49343059	49344098	.	+	0	ID=LotjaGi1g1v0222000_LC.1.CDS.1;Parent=LotjaGi1g1v0222000_LC.1
LjG1.1_chr1	PGSB	exon	49344417	49345212	.	+	.	ID=LotjaGi1g1v0222000_LC.1.exon.2;Parent=LotjaGi1g1v0222000_LC.1
LjG1.1_chr1	PGSB	CDS	49344417	49345212	.	+	1	ID=LotjaGi1g1v0222000_LC.1.CDS.2;Parent=LotjaGi1g1v0222000_LC.1
###
LjG1.1_chr1	PGSB	CDS	49344417	49345212	.	+	1	ID=LotjaGi1g1v0222000_LC.1.CDS.2;Parent=LotjaGi1g1v0222000_LC.1
LjG1.1_chr1	PGSB	gene	49354463	49361801	.	+	.	ID=LotjaGi1g1v0222100_LC
LjG1.1_chr1	PGSB	mRNA	49354463	49356862	.	+	.	ID=LotjaGi1g1v0222100_LC.1;Parent=LotjaGi1g1v0222100_LC;description=Cytochrome c biogenesis protein CcsA;ahrdqual=--*;GO=GO:0009507,GO:0009535,GO:0009536,GO:0009579,GO:0015886,GO:0016020,GO:0016021,GO:0017004,GO:0020037,GO:0055114;te-related=0
LjG1.1_chr1	PGSB	exon	49354463	49354700	.	+	.	ID=LotjaGi1g1v0222100_LC.1.exon.1;Parent=LotjaGi1g1v0222100_LC.1
LjG1.1_chr1	PGSB	CDS	49354463	49354700	.	+	0	ID=LotjaGi1g1v0222100_LC.1.CDS.1;Parent=LotjaGi1g1v0222100_LC.1
LjG1.1_chr1	PGSB	CDS	49355574	49355689	.	+	2	ID=LotjaGi1g1v0222100_LC.1.CDS.2;Parent=LotjaGi1g1v0222100_LC.1
LjG1.1_chr1	PGSB	exon	49355574	49355690	.	+	.	ID=LotjaGi1g1v0222100_LC.1.exon.2;Parent=LotjaGi1g1v0222100_LC.1
LjG1.1_chr1	PGSB	three_prime_UTR	49355690	49355690	.	+	.	ID=LotjaGi1g1v0222100_LC.1.three_prime_UTR.1;Parent=LotjaGi1g1v0222100_LC.1
LjG1.1_chr1	PGSB	exon	49356510	49356862	.	+	.	ID=LotjaGi1g1v0222100_LC.1.exon.3;Parent=LotjaGi1g1v0222100_LC.1
LjG1.1_chr1	PGSB	three_prime_UTR	49356510	49356862	.	+	.	ID=LotjaGi1g1v0222100_LC.1.three_prime_UTR.2;Parent=LotjaGi1g1v0222100_LC.1
LjG1.1_chr1	PGSB	mRNA	49354472	49361801	.	+	.	ID=LotjaGi1g1v0222100_LC.2;Parent=LotjaGi1g1v0222100_LC;description=Cytochrome c biogenesis protein CcsA;ahrdqual=--*;GO=GO:0009507,GO:0009535,GO:0009536,GO:0009579,GO:0015886,GO:0016020,GO:0016021,GO:0017004,GO:0020037,GO:0055114;te-related=0
LjG1.1_chr1	PGSB	exon	49354472	49354700	.	+	.	ID=LotjaGi1g1v0222100_LC.2.exon.1;Parent=LotjaGi1g1v0222100_LC.2
LjG1.1_chr1	PGSB	CDS	49354472	49354700	.	+	0	ID=LotjaGi1g1v0222100_LC.2.CDS.1;Parent=LotjaGi1g1v0222100_LC.2
LjG1.1_chr1	PGSB	CDS	49360311	49360426	.	+	2	ID=LotjaGi1g1v0222100_LC.2.CDS.2;Parent=LotjaGi1g1v0222100_LC.2
LjG1.1_chr1	PGSB	exon	49360311	49361801	.	+	.	ID=LotjaGi1g1v0222100_LC.2.exon.2;Parent=LotjaGi1g1v0222100_LC.2
LjG1.1_chr1	PGSB	three_prime_UTR	49360427	49361801	.	+	.	ID=LotjaGi1g1v0222100_LC.2.three_prime_UTR.1;Parent=LotjaGi1g1v0222100_LC.2
LjG1.1_chr1	PGSB	mRNA	49359108	49361712	.	+	.	ID=LotjaGi1g1v0222100_LC.3;Parent=LotjaGi1g1v0222100_LC;description=Cytochrome c biogenesis protein CcsA;ahrdqual=--*;GO=GO:0009507,GO:0009535,GO:0009536,GO:0009579,GO:0015886,GO:0016020,GO:0016021,GO:0017004,GO:0020037,GO:0055114;te-related=0
LjG1.1_chr1	PGSB	five_prime_UTR	49359108	49359109	.	+	.	ID=LotjaGi1g1v0222100_LC.3.five_prime_UTR.1;Parent=LotjaGi1g1v0222100_LC.3
LjG1.1_chr1	PGSB	exon	49359108	49359437	.	+	.	ID=LotjaGi1g1v0222100_LC.3.exon.1;Parent=LotjaGi1g1v0222100_LC.3
LjG1.1_chr1	PGSB	CDS	49359110	49359437	.	+	0	ID=LotjaGi1g1v0222100_LC.3.CDS.1;Parent=LotjaGi1g1v0222100_LC.3
LjG1.1_chr1	PGSB	CDS	49360311	49360426	.	+	2	ID=LotjaGi1g1v0222100_LC.3.CDS.2;Parent=LotjaGi1g1v0222100_LC.3
LjG1.1_chr1	PGSB	exon	49360311	49361712	.	+	.	ID=LotjaGi1g1v0222100_LC.3.exon.2;Parent=LotjaGi1g1v0222100_LC.3
LjG1.1_chr1	PGSB	three_prime_UTR	49360427	49361712	.	+	.	ID=LotjaGi1g1v0222100_LC.3.three_prime_UTR.2;Parent=LotjaGi1g1v0222100_LC.3
###
LjG1.1_chr1	PGSB	three_prime_UTR	49360427	49361712	.	+	.	ID=LotjaGi1g1v0222100_LC.3.three_prime_UTR.2;Parent=LotjaGi1g1v0222100_LC.3
LjG1.1_chr1	PGSB	gene	49402621	49407710	.	+	.	ID=LotjaGi1g1v0222200
LjG1.1_chr1	PGSB	mRNA	49402621	49407710	.	+	.	ID=LotjaGi1g1v0222200.1;Parent=LotjaGi1g1v0222200;description=YGL010w-like protein;ahrdqual=***;GO=GO:0016020,GO:0016021;IPR=IPR009305;Pfam=PF06127;te-related=0
LjG1.1_chr1	PGSB	five_prime_UTR	49402621	49402905	.	+	.	ID=LotjaGi1g1v0222200.1.five_prime_UTR.1;Parent=LotjaGi1g1v0222200.1
LjG1.1_chr1	PGSB	exon	49402621	49403232	.	+	.	ID=LotjaGi1g1v0222200.1.exon.1;Parent=LotjaGi1g1v0222200.1
LjG1.1_chr1	PGSB	CDS	49402906	49403232	.	+	0	ID=LotjaGi1g1v0222200.1.CDS.1;Parent=LotjaGi1g1v0222200.1
LjG1.1_chr1	PGSB	exon	49405204	49405266	.	+	.	ID=LotjaGi1g1v0222200.1.exon.2;Parent=LotjaGi1g1v0222200.1
LjG1.1_chr1	PGSB	CDS	49405204	49405266	.	+	0	ID=LotjaGi1g1v0222200.1.CDS.2;Parent=LotjaGi1g1v0222200.1
LjG1.1_chr1	PGSB	exon	49405352	49405423	.	+	.	ID=LotjaGi1g1v0222200.1.exon.3;Parent=LotjaGi1g1v0222200.1
LjG1.1_chr1	PGSB	CDS	49405352	49405423	.	+	0	ID=LotjaGi1g1v0222200.1.CDS.3;Parent=LotjaGi1g1v0222200.1
LjG1.1_chr1	PGSB	CDS	49405504	49405620	.	+	0	ID=LotjaGi1g1v0222200.1.CDS.4;Parent=LotjaGi1g1v0222200.1
LjG1.1_chr1	PGSB	exon	49405504	49407710	.	+	.	ID=LotjaGi1g1v0222200.1.exon.4;Parent=LotjaGi1g1v0222200.1
LjG1.1_chr1	PGSB	three_prime_UTR	49405621	49407710	.	+	.	ID=LotjaGi1g1v0222200.1.three_prime_UTR.2;Parent=LotjaGi1g1v0222200.1
###
LjG1.1_chr1	PGSB	three_prime_UTR	49405621	49407710	.	+	.	ID=LotjaGi1g1v0222200.1.three_prime_UTR.2;Parent=LotjaGi1g1v0222200.1
LjG1.1_chr1	PGSB	gene	49442852	49445340	.	+	.	ID=LotjaGi1g1v0222300
LjG1.1_chr1	PGSB	mRNA	49442852	49445340	.	+	.	ID=LotjaGi1g1v0222300.1;Parent=LotjaGi1g1v0222300;description=NAC domain protein,;ahrdqual=***;GO=GO:0003677,GO:0005634,GO:0006351,GO:0006355;IPR=IPR003441,IPR003441;Pfam=SSF101941,PF02365;te-related=0
LjG1.1_chr1	PGSB	five_prime_UTR	49442852	49443366	.	+	.	ID=LotjaGi1g1v0222300.1.five_prime_UTR.1;Parent=LotjaGi1g1v0222300.1
LjG1.1_chr1	PGSB	exon	49442852	49443514	.	+	.	ID=LotjaGi1g1v0222300.1.exon.1;Parent=LotjaGi1g1v0222300.1
LjG1.1_chr1	PGSB	CDS	49443367	49443514	.	+	0	ID=LotjaGi1g1v0222300.1.CDS.1;Parent=LotjaGi1g1v0222300.1
LjG1.1_chr1	PGSB	exon	49443676	49443953	.	+	.	ID=LotjaGi1g1v0222300.1.exon.2;Parent=LotjaGi1g1v0222300.1
LjG1.1_chr1	PGSB	CDS	49443676	49443953	.	+	2	ID=LotjaGi1g1v0222300.1.CDS.2;Parent=LotjaGi1g1v0222300.1
LjG1.1_chr1	PGSB	CDS	49444100	49444660	.	+	0	ID=LotjaGi1g1v0222300.1.CDS.3;Parent=LotjaGi1g1v0222300.1
LjG1.1_chr1	PGSB	exon	49444100	49445340	.	+	.	ID=LotjaGi1g1v0222300.1.exon.3;Parent=LotjaGi1g1v0222300.1
LjG1.1_chr1	PGSB	three_prime_UTR	49444661	49445340	.	+	.	ID=LotjaGi1g1v0222300.1.three_prime_UTR.2;Parent=LotjaGi1g1v0222300.1
###
LjG1.1_chr1	PGSB	three_prime_UTR	49444661	49445340	.	+	.	ID=LotjaGi1g1v0222300.1.three_prime_UTR.2;Parent=LotjaGi1g1v0222300.1
LjG1.1_chr1	PGSB	gene	49471186	49474486	.	+	.	ID=LotjaGi1g1v0222400_LC
LjG1.1_chr1	PGSB	mRNA	49471186	49474479	.	+	.	ID=LotjaGi1g1v0222400_LC.1;Parent=LotjaGi1g1v0222400_LC;description=LRR receptor-like kinase family protein;ahrdqual=*-*;GO=GO:0000166,GO:0004672,GO:0004674,GO:0005524,GO:0006468,GO:0016020,GO:0016021,GO:0016301,GO:0016310,GO:0016740;te-related=0
LjG1.1_chr1	PGSB	exon	49471186	49471727	.	+	.	ID=LotjaGi1g1v0222400_LC.1.exon.1;Parent=LotjaGi1g1v0222400_LC.1
LjG1.1_chr1	PGSB	five_prime_UTR	49471186	49471727	.	+	.	ID=LotjaGi1g1v0222400_LC.1.five_prime_UTR.1;Parent=LotjaGi1g1v0222400_LC.1
LjG1.1_chr1	PGSB	five_prime_UTR	49472875	49472901	.	+	.	ID=LotjaGi1g1v0222400_LC.1.five_prime_UTR.2;Parent=LotjaGi1g1v0222400_LC.1
LjG1.1_chr1	PGSB	exon	49472875	49473783	.	+	.	ID=LotjaGi1g1v0222400_LC.1.exon.2;Parent=LotjaGi1g1v0222400_LC.1
LjG1.1_chr1	PGSB	CDS	49472902	49473273	.	+	0	ID=LotjaGi1g1v0222400_LC.1.CDS.1;Parent=LotjaGi1g1v0222400_LC.1
LjG1.1_chr1	PGSB	three_prime_UTR	49473274	49473783	.	+	.	ID=LotjaGi1g1v0222400_LC.1.three_prime_UTR.3;Parent=LotjaGi1g1v0222400_LC.1
LjG1.1_chr1	PGSB	exon	49473887	49474479	.	+	.	ID=LotjaGi1g1v0222400_LC.1.exon.3;Parent=LotjaGi1g1v0222400_LC.1
LjG1.1_chr1	PGSB	three_prime_UTR	49473887	49474479	.	+	.	ID=LotjaGi1g1v0222400_LC.1.three_prime_UTR.4;Parent=LotjaGi1g1v0222400_LC.1
LjG1.1_chr1	PGSB	mRNA	49471238	49474486	.	+	.	ID=LotjaGi1g1v0222400_LC.2;Parent=LotjaGi1g1v0222400_LC;description=LRR receptor-like kinase family protein;ahrdqual=*-*;GO=GO:0000166,GO:0004672,GO:0004674,GO:0005524,GO:0006468,GO:0016020,GO:0016021,GO:0016301,GO:0016310,GO:0016740;te-related=0
LjG1.1_chr1	PGSB	five_prime_UTR	49471238	49472901	.	+	.	ID=LotjaGi1g1v0222400_LC.2.five_prime_UTR.1;Parent=LotjaGi1g1v0222400_LC.2
LjG1.1_chr1	PGSB	exon	49471238	49473783	.	+	.	ID=LotjaGi1g1v0222400_LC.2.exon.1;Parent=LotjaGi1g1v0222400_LC.2
LjG1.1_chr1	PGSB	CDS	49472902	49473273	.	+	0	ID=LotjaGi1g1v0222400_LC.2.CDS.1;Parent=LotjaGi1g1v0222400_LC.2
LjG1.1_chr1	PGSB	three_prime_UTR	49473274	49473783	.	+	.	ID=LotjaGi1g1v0222400_LC.2.three_prime_UTR.2;Parent=LotjaGi1g1v0222400_LC.2
LjG1.1_chr1	PGSB	exon	49473887	49474486	.	+	.	ID=LotjaGi1g1v0222400_LC.2.exon.2;Parent=LotjaGi1g1v0222400_LC.2
LjG1.1_chr1	PGSB	three_prime_UTR	49473887	49474486	.	+	.	ID=LotjaGi1g1v0222400_LC.2.three_prime_UTR.3;Parent=LotjaGi1g1v0222400_LC.2
###
LjG1.1_chr1	PGSB	three_prime_UTR	49473887	49474486	.	+	.	ID=LotjaGi1g1v0222400_LC.2.three_prime_UTR.3;Parent=LotjaGi1g1v0222400_LC.2
LjG1.1_chr1	PGSB	gene	49481702	49495598	.	-	.	ID=LotjaGi1g1v0222500
LjG1.1_chr1	PGSB	mRNA	49481702	49495598	.	-	.	ID=LotjaGi1g1v0222500.1;Parent=LotjaGi1g1v0222500;description=Thioredoxin-related transmembrane protein 2;ahrdqual=***;GO=GO:0016020,GO:0016021;IPR=IPR012336;Pfam=SSF52833;te-related=0
LjG1.1_chr1	PGSB	three_prime_UTR	49481702	49482791	.	-	.	ID=LotjaGi1g1v0222500.1.three_prime_UTR.1;Parent=LotjaGi1g1v0222500.1
LjG1.1_chr1	PGSB	exon	49481702	49482854	.	-	.	ID=LotjaGi1g1v0222500.1.exon.1;Parent=LotjaGi1g1v0222500.1
LjG1.1_chr1	PGSB	CDS	49482792	49482854	.	-	0	ID=LotjaGi1g1v0222500.1.CDS.1;Parent=LotjaGi1g1v0222500.1
LjG1.1_chr1	PGSB	exon	49483577	49483686	.	-	.	ID=LotjaGi1g1v0222500.1.exon.2;Parent=LotjaGi1g1v0222500.1
LjG1.1_chr1	PGSB	CDS	49483577	49483686	.	-	2	ID=LotjaGi1g1v0222500.1.CDS.2;Parent=LotjaGi1g1v0222500.1
LjG1.1_chr1	PGSB	exon	49483818	49483903	.	-	.	ID=LotjaGi1g1v0222500.1.exon.3;Parent=LotjaGi1g1v0222500.1
LjG1.1_chr1	PGSB	CDS	49483818	49483903	.	-	1	ID=LotjaGi1g1v0222500.1.CDS.3;Parent=LotjaGi1g1v0222500.1
LjG1.1_chr1	PGSB	exon	49493338	49493408	.	-	.	ID=LotjaGi1g1v0222500.1.exon.4;Parent=LotjaGi1g1v0222500.1
LjG1.1_chr1	PGSB	CDS	49493338	49493408	.	-	0	ID=LotjaGi1g1v0222500.1.CDS.4;Parent=LotjaGi1g1v0222500.1
LjG1.1_chr1	PGSB	exon	49493748	49493821	.	-	.	ID=LotjaGi1g1v0222500.1.exon.5;Parent=LotjaGi1g1v0222500.1
LjG1.1_chr1	PGSB	CDS	49493748	49493821	.	-	2	ID=LotjaGi1g1v0222500.1.CDS.5;Parent=LotjaGi1g1v0222500.1
LjG1.1_chr1	PGSB	exon	49493982	49494023	.	-	.	ID=LotjaGi1g1v0222500.1.exon.6;Parent=LotjaGi1g1v0222500.1
LjG1.1_chr1	PGSB	CDS	49493982	49494023	.	-	2	ID=LotjaGi1g1v0222500.1.CDS.6;Parent=LotjaGi1g1v0222500.1
LjG1.1_chr1	PGSB	exon	49494370	49494439	.	-	.	ID=LotjaGi1g1v0222500.1.exon.7;Parent=LotjaGi1g1v0222500.1
LjG1.1_chr1	PGSB	CDS	49494370	49494439	.	-	0	ID=LotjaGi1g1v0222500.1.CDS.7;Parent=LotjaGi1g1v0222500.1
LjG1.1_chr1	PGSB	exon	49494765	49494821	.	-	.	ID=LotjaGi1g1v0222500.1.exon.8;Parent=LotjaGi1g1v0222500.1
LjG1.1_chr1	PGSB	CDS	49494765	49494821	.	-	0	ID=LotjaGi1g1v0222500.1.CDS.8;Parent=LotjaGi1g1v0222500.1
LjG1.1_chr1	PGSB	exon	49494999	49495043	.	-	.	ID=LotjaGi1g1v0222500.1.exon.9;Parent=LotjaGi1g1v0222500.1
LjG1.1_chr1	PGSB	CDS	49494999	49495043	.	-	0	ID=LotjaGi1g1v0222500.1.CDS.9;Parent=LotjaGi1g1v0222500.1
LjG1.1_chr1	PGSB	CDS	49495118	49495285	.	-	0	ID=LotjaGi1g1v0222500.1.CDS.10;Parent=LotjaGi1g1v0222500.1
LjG1.1_chr1	PGSB	exon	49495118	49495598	.	-	.	ID=LotjaGi1g1v0222500.1.exon.10;Parent=LotjaGi1g1v0222500.1
LjG1.1_chr1	PGSB	five_prime_UTR	49495286	49495598	.	-	.	ID=LotjaGi1g1v0222500.1.five_prime_UTR.2;Parent=LotjaGi1g1v0222500.1
###
LjG1.1_chr1	PGSB	five_prime_UTR	49495286	49495598	.	-	.	ID=LotjaGi1g1v0222500.1.five_prime_UTR.2;Parent=LotjaGi1g1v0222500.1
LjG1.1_chr1	PGSB	gene	49598785	49608740	.	+	.	ID=LotjaGi1g1v0222600
LjG1.1_chr1	PGSB	mRNA	49598785	49608740	.	+	.	ID=LotjaGi1g1v0222600.1;Parent=LotjaGi1g1v0222600;description=Endoribonuclease YbeY;ahrdqual=***;GO=GO:0004222,GO:0006364,GO:0006508;IPR=IPR023214,IPR000150,IPR002036,IPR006379,IPR002036,IPR023214;Pfam=SSF56784,TIGR00099,SSF55486,TIGR00043,TIGR01484,PF02130,PF08282;te-related=0
LjG1.1_chr1	PGSB	five_prime_UTR	49598785	49598935	.	+	.	ID=LotjaGi1g1v0222600.1.five_prime_UTR.1;Parent=LotjaGi1g1v0222600.1
LjG1.1_chr1	PGSB	exon	49598785	49599262	.	+	.	ID=LotjaGi1g1v0222600.1.exon.1;Parent=LotjaGi1g1v0222600.1
LjG1.1_chr1	PGSB	CDS	49598936	49599262	.	+	0	ID=LotjaGi1g1v0222600.1.CDS.1;Parent=LotjaGi1g1v0222600.1
LjG1.1_chr1	PGSB	exon	49599425	49599676	.	+	.	ID=LotjaGi1g1v0222600.1.exon.2;Parent=LotjaGi1g1v0222600.1
LjG1.1_chr1	PGSB	CDS	49599425	49599676	.	+	0	ID=LotjaGi1g1v0222600.1.CDS.2;Parent=LotjaGi1g1v0222600.1
LjG1.1_chr1	PGSB	exon	49599781	49599876	.	+	.	ID=LotjaGi1g1v0222600.1.exon.3;Parent=LotjaGi1g1v0222600.1
LjG1.1_chr1	PGSB	CDS	49599781	49599876	.	+	0	ID=LotjaGi1g1v0222600.1.CDS.3;Parent=LotjaGi1g1v0222600.1
LjG1.1_chr1	PGSB	exon	49600440	49600617	.	+	.	ID=LotjaGi1g1v0222600.1.exon.4;Parent=LotjaGi1g1v0222600.1
LjG1.1_chr1	PGSB	CDS	49600440	49600617	.	+	0	ID=LotjaGi1g1v0222600.1.CDS.4;Parent=LotjaGi1g1v0222600.1
LjG1.1_chr1	PGSB	exon	49600755	49600823	.	+	.	ID=LotjaGi1g1v0222600.1.exon.5;Parent=LotjaGi1g1v0222600.1
LjG1.1_chr1	PGSB	CDS	49600755	49600823	.	+	2	ID=LotjaGi1g1v0222600.1.CDS.5;Parent=LotjaGi1g1v0222600.1
LjG1.1_chr1	PGSB	exon	49600905	49601005	.	+	.	ID=LotjaGi1g1v0222600.1.exon.6;Parent=LotjaGi1g1v0222600.1
LjG1.1_chr1	PGSB	CDS	49600905	49601005	.	+	2	ID=LotjaGi1g1v0222600.1.CDS.6;Parent=LotjaGi1g1v0222600.1
LjG1.1_chr1	PGSB	exon	49601175	49601267	.	+	.	ID=LotjaGi1g1v0222600.1.exon.7;Parent=LotjaGi1g1v0222600.1
LjG1.1_chr1	PGSB	CDS	49601175	49601267	.	+	0	ID=LotjaGi1g1v0222600.1.CDS.7;Parent=LotjaGi1g1v0222600.1
LjG1.1_chr1	PGSB	exon	49604265	49604336	.	+	.	ID=LotjaGi1g1v0222600.1.exon.8;Parent=LotjaGi1g1v0222600.1
LjG1.1_chr1	PGSB	CDS	49604265	49604336	.	+	0	ID=LotjaGi1g1v0222600.1.CDS.8;Parent=LotjaGi1g1v0222600.1
LjG1.1_chr1	PGSB	exon	49604816	49604935	.	+	.	ID=LotjaGi1g1v0222600.1.exon.9;Parent=LotjaGi1g1v0222600.1
LjG1.1_chr1	PGSB	CDS	49604816	49604935	.	+	0	ID=LotjaGi1g1v0222600.1.CDS.9;Parent=LotjaGi1g1v0222600.1
LjG1.1_chr1	PGSB	exon	49605019	49605069	.	+	.	ID=LotjaGi1g1v0222600.1.exon.10;Parent=LotjaGi1g1v0222600.1
LjG1.1_chr1	PGSB	CDS	49605019	49605069	.	+	0	ID=LotjaGi1g1v0222600.1.CDS.10;Parent=LotjaGi1g1v0222600.1
LjG1.1_chr1	PGSB	exon	49606354	49606542	.	+	.	ID=LotjaGi1g1v0222600.1.exon.11;Parent=LotjaGi1g1v0222600.1
LjG1.1_chr1	PGSB	CDS	49606354	49606542	.	+	0	ID=LotjaGi1g1v0222600.1.CDS.11;Parent=LotjaGi1g1v0222600.1
LjG1.1_chr1	PGSB	CDS	49607213	49607380	.	+	0	ID=LotjaGi1g1v0222600.1.CDS.12;Parent=LotjaGi1g1v0222600.1
LjG1.1_chr1	PGSB	exon	49607213	49608740	.	+	.	ID=LotjaGi1g1v0222600.1.exon.12;Parent=LotjaGi1g1v0222600.1
LjG1.1_chr1	PGSB	three_prime_UTR	49607381	49608740	.	+	.	ID=LotjaGi1g1v0222600.1.three_prime_UTR.2;Parent=LotjaGi1g1v0222600.1
LjG1.1_chr1	PGSB	mRNA	49598933	49607380	.	+	.	ID=LotjaGi1g1v0222600.2;Parent=LotjaGi1g1v0222600;description=Endoribonuclease YbeY;ahrdqual=***;GO=GO:0004222,GO:0006364,GO:0006508;IPR=IPR002036,IPR000150,IPR023214,IPR002036,IPR023214,IPR006379;Pfam=PF02130,TIGR00099,PF08282,TIGR00043,SSF56784,SSF55486,TIGR01484;te-related=0
LjG1.1_chr1	PGSB	five_prime_UTR	49598933	49598935	.	+	.	ID=LotjaGi1g1v0222600.2.five_prime_UTR.1;Parent=LotjaGi1g1v0222600.2
LjG1.1_chr1	PGSB	exon	49598933	49599262	.	+	.	ID=LotjaGi1g1v0222600.2.exon.1;Parent=LotjaGi1g1v0222600.2
LjG1.1_chr1	PGSB	CDS	49598936	49599262	.	+	0	ID=LotjaGi1g1v0222600.2.CDS.1;Parent=LotjaGi1g1v0222600.2
LjG1.1_chr1	PGSB	exon	49599425	49599676	.	+	.	ID=LotjaGi1g1v0222600.2.exon.2;Parent=LotjaGi1g1v0222600.2
LjG1.1_chr1	PGSB	CDS	49599425	49599676	.	+	0	ID=LotjaGi1g1v0222600.2.CDS.2;Parent=LotjaGi1g1v0222600.2
LjG1.1_chr1	PGSB	exon	49599781	49599876	.	+	.	ID=LotjaGi1g1v0222600.2.exon.3;Parent=LotjaGi1g1v0222600.2
LjG1.1_chr1	PGSB	CDS	49599781	49599876	.	+	0	ID=LotjaGi1g1v0222600.2.CDS.3;Parent=LotjaGi1g1v0222600.2
LjG1.1_chr1	PGSB	exon	49600440	49600617	.	+	.	ID=LotjaGi1g1v0222600.2.exon.4;Parent=LotjaGi1g1v0222600.2
LjG1.1_chr1	PGSB	CDS	49600440	49600617	.	+	0	ID=LotjaGi1g1v0222600.2.CDS.4;Parent=LotjaGi1g1v0222600.2
LjG1.1_chr1	PGSB	exon	49600740	49600823	.	+	.	ID=LotjaGi1g1v0222600.2.exon.5;Parent=LotjaGi1g1v0222600.2
LjG1.1_chr1	PGSB	CDS	49600740	49600823	.	+	2	ID=LotjaGi1g1v0222600.2.CDS.5;Parent=LotjaGi1g1v0222600.2
LjG1.1_chr1	PGSB	exon	49600905	49601005	.	+	.	ID=LotjaGi1g1v0222600.2.exon.6;Parent=LotjaGi1g1v0222600.2
LjG1.1_chr1	PGSB	CDS	49600905	49601005	.	+	2	ID=LotjaGi1g1v0222600.2.CDS.6;Parent=LotjaGi1g1v0222600.2
LjG1.1_chr1	PGSB	exon	49601175	49601267	.	+	.	ID=LotjaGi1g1v0222600.2.exon.7;Parent=LotjaGi1g1v0222600.2
LjG1.1_chr1	PGSB	CDS	49601175	49601267	.	+	0	ID=LotjaGi1g1v0222600.2.CDS.7;Parent=LotjaGi1g1v0222600.2
LjG1.1_chr1	PGSB	exon	49604265	49604336	.	+	.	ID=LotjaGi1g1v0222600.2.exon.8;Parent=LotjaGi1g1v0222600.2
LjG1.1_chr1	PGSB	CDS	49604265	49604336	.	+	0	ID=LotjaGi1g1v0222600.2.CDS.8;Parent=LotjaGi1g1v0222600.2
LjG1.1_chr1	PGSB	exon	49604816	49604935	.	+	.	ID=LotjaGi1g1v0222600.2.exon.9;Parent=LotjaGi1g1v0222600.2
LjG1.1_chr1	PGSB	CDS	49604816	49604935	.	+	0	ID=LotjaGi1g1v0222600.2.CDS.9;Parent=LotjaGi1g1v0222600.2
LjG1.1_chr1	PGSB	exon	49605019	49605069	.	+	.	ID=LotjaGi1g1v0222600.2.exon.10;Parent=LotjaGi1g1v0222600.2
LjG1.1_chr1	PGSB	CDS	49605019	49605069	.	+	0	ID=LotjaGi1g1v0222600.2.CDS.10;Parent=LotjaGi1g1v0222600.2
LjG1.1_chr1	PGSB	exon	49606354	49606542	.	+	.	ID=LotjaGi1g1v0222600.2.exon.11;Parent=LotjaGi1g1v0222600.2
LjG1.1_chr1	PGSB	CDS	49606354	49606542	.	+	0	ID=LotjaGi1g1v0222600.2.CDS.11;Parent=LotjaGi1g1v0222600.2
LjG1.1_chr1	PGSB	exon	49607213	49607380	.	+	.	ID=LotjaGi1g1v0222600.2.exon.12;Parent=LotjaGi1g1v0222600.2
LjG1.1_chr1	PGSB	CDS	49607213	49607380	.	+	0	ID=LotjaGi1g1v0222600.2.CDS.12;Parent=LotjaGi1g1v0222600.2
###
LjG1.1_chr1	PGSB	CDS	49607213	49607380	.	+	0	ID=LotjaGi1g1v0222600.2.CDS.12;Parent=LotjaGi1g1v0222600.2
LjG1.1_chr1	PGSB	gene	49907318	49914856	.	-	.	ID=LotjaGi1g1v0222700_LC
LjG1.1_chr1	PGSB	mRNA	49907318	49914856	.	-	.	ID=LotjaGi1g1v0222700_LC.1;Parent=LotjaGi1g1v0222700_LC;description=Retrovirus-related Pol polyprotein from transposon TNT 1-94;ahrdqual=*-*;Pfam=SSF56672;te-related=1
LjG1.1_chr1	PGSB	exon	49907318	49907832	.	-	.	ID=LotjaGi1g1v0222700_LC.1.exon.1;Parent=LotjaGi1g1v0222700_LC.1
LjG1.1_chr1	PGSB	three_prime_UTR	49907318	49907832	.	-	.	ID=LotjaGi1g1v0222700_LC.1.three_prime_UTR.1;Parent=LotjaGi1g1v0222700_LC.1
LjG1.1_chr1	PGSB	exon	49908587	49908733	.	-	.	ID=LotjaGi1g1v0222700_LC.1.exon.2;Parent=LotjaGi1g1v0222700_LC.1
LjG1.1_chr1	PGSB	three_prime_UTR	49908587	49908733	.	-	.	ID=LotjaGi1g1v0222700_LC.1.three_prime_UTR.2;Parent=LotjaGi1g1v0222700_LC.1
LjG1.1_chr1	PGSB	three_prime_UTR	49908972	49910504	.	-	.	ID=LotjaGi1g1v0222700_LC.1.three_prime_UTR.3;Parent=LotjaGi1g1v0222700_LC.1
LjG1.1_chr1	PGSB	exon	49908972	49914856	.	-	.	ID=LotjaGi1g1v0222700_LC.1.exon.3;Parent=LotjaGi1g1v0222700_LC.1
LjG1.1_chr1	PGSB	CDS	49910505	49910879	.	-	0	ID=LotjaGi1g1v0222700_LC.1.CDS.1;Parent=LotjaGi1g1v0222700_LC.1
LjG1.1_chr1	PGSB	five_prime_UTR	49910880	49914856	.	-	.	ID=LotjaGi1g1v0222700_LC.1.five_prime_UTR.4;Parent=LotjaGi1g1v0222700_LC.1
LjG1.1_chr1	PGSB	mRNA	49907318	49914856	.	-	.	ID=LotjaGi1g1v0222700_LC.2;Parent=LotjaGi1g1v0222700_LC;description=Retrovirus-related Pol polyprotein from transposon TNT 1-94;ahrdqual=*-*;GO=GO:0003676,GO:0015074;IPR=IPR013103;Pfam=PF07727,SSF56672;te-related=1
LjG1.1_chr1	PGSB	exon	49907318	49907832	.	-	.	ID=LotjaGi1g1v0222700_LC.2.exon.1;Parent=LotjaGi1g1v0222700_LC.2
LjG1.1_chr1	PGSB	three_prime_UTR	49907318	49907832	.	-	.	ID=LotjaGi1g1v0222700_LC.2.three_prime_UTR.1;Parent=LotjaGi1g1v0222700_LC.2
LjG1.1_chr1	PGSB	exon	49908587	49908733	.	-	.	ID=LotjaGi1g1v0222700_LC.2.exon.2;Parent=LotjaGi1g1v0222700_LC.2
LjG1.1_chr1	PGSB	three_prime_UTR	49908587	49908733	.	-	.	ID=LotjaGi1g1v0222700_LC.2.three_prime_UTR.2;Parent=LotjaGi1g1v0222700_LC.2
LjG1.1_chr1	PGSB	three_prime_UTR	49908972	49910857	.	-	.	ID=LotjaGi1g1v0222700_LC.2.three_prime_UTR.3;Parent=LotjaGi1g1v0222700_LC.2
LjG1.1_chr1	PGSB	exon	49908972	49914856	.	-	.	ID=LotjaGi1g1v0222700_LC.2.exon.3;Parent=LotjaGi1g1v0222700_LC.2
LjG1.1_chr1	PGSB	CDS	49910858	49911499	.	-	0	ID=LotjaGi1g1v0222700_LC.2.CDS.1;Parent=LotjaGi1g1v0222700_LC.2
LjG1.1_chr1	PGSB	five_prime_UTR	49911500	49914856	.	-	.	ID=LotjaGi1g1v0222700_LC.2.five_prime_UTR.4;Parent=LotjaGi1g1v0222700_LC.2
###
LjG1.1_chr1	PGSB	five_prime_UTR	49911500	49914856	.	-	.	ID=LotjaGi1g1v0222700_LC.2.five_prime_UTR.4;Parent=LotjaGi1g1v0222700_LC.2
LjG1.1_chr1	PGSB	gene	49926767	49927321	.	-	.	ID=LotjaGi1g1v0222800_LC
LjG1.1_chr1	PGSB	mRNA	49926767	49927321	.	-	.	ID=LotjaGi1g1v0222800_LC.1;Parent=LotjaGi1g1v0222800_LC;description=Retrotransposable element Tf2;ahrdqual=***;te-related=1
LjG1.1_chr1	PGSB	exon	49926767	49927321	.	-	.	ID=LotjaGi1g1v0222800_LC.1.exon.1;Parent=LotjaGi1g1v0222800_LC.1
LjG1.1_chr1	PGSB	CDS	49926767	49927321	.	-	0	ID=LotjaGi1g1v0222800_LC.1.CDS.1;Parent=LotjaGi1g1v0222800_LC.1
###
LjG1.1_chr1	PGSB	CDS	49926767	49927321	.	-	0	ID=LotjaGi1g1v0222800_LC.1.CDS.1;Parent=LotjaGi1g1v0222800_LC.1
LjG1.1_chr1	PGSB	gene	49929917	49930509	.	-	.	ID=LotjaGi1g1v0222900_LC
LjG1.1_chr1	PGSB	mRNA	49929917	49930509	.	-	.	ID=LotjaGi1g1v0222900_LC.1;Parent=LotjaGi1g1v0222900_LC;description=Gag-Pol polyprotein;ahrdqual=--*;GO=GO:0003676,GO:0008270;IPR=IPR001878,IPR001878,IPR001878;Pfam=PF00098,PF00098,SSF57756;te-related=1
LjG1.1_chr1	PGSB	three_prime_UTR	49929917	49929926	.	-	.	ID=LotjaGi1g1v0222900_LC.1.three_prime_UTR.1;Parent=LotjaGi1g1v0222900_LC.1
LjG1.1_chr1	PGSB	exon	49929917	49930509	.	-	.	ID=LotjaGi1g1v0222900_LC.1.exon.1;Parent=LotjaGi1g1v0222900_LC.1
LjG1.1_chr1	PGSB	CDS	49929927	49930403	.	-	0	ID=LotjaGi1g1v0222900_LC.1.CDS.1;Parent=LotjaGi1g1v0222900_LC.1
LjG1.1_chr1	PGSB	five_prime_UTR	49930404	49930509	.	-	.	ID=LotjaGi1g1v0222900_LC.1.five_prime_UTR.2;Parent=LotjaGi1g1v0222900_LC.1
###
LjG1.1_chr1	PGSB	five_prime_UTR	49930404	49930509	.	-	.	ID=LotjaGi1g1v0222900_LC.1.five_prime_UTR.2;Parent=LotjaGi1g1v0222900_LC.1
LjG1.1_chr1	PGSB	gene	50016425	50016793	.	+	.	ID=LotjaGi1g1v0223000_LC
LjG1.1_chr1	PGSB	mRNA	50016425	50016793	.	+	.	ID=LotjaGi1g1v0223000_LC.1;Parent=LotjaGi1g1v0223000_LC;description=Retrovirus-related Pol polyprotein from transposon TNT 1-94;ahrdqual=*-*;GO=GO:0003676,GO:0003899,GO:0015074,GO:0016740,GO:0016779,GO:0032774;IPR=IPR013103;Pfam=PF07727;te-related=1
LjG1.1_chr1	PGSB	exon	50016425	50016793	.	+	.	ID=LotjaGi1g1v0223000_LC.1.exon.1;Parent=LotjaGi1g1v0223000_LC.1
LjG1.1_chr1	PGSB	CDS	50016425	50016793	.	+	0	ID=LotjaGi1g1v0223000_LC.1.CDS.1;Parent=LotjaGi1g1v0223000_LC.1
###
LjG1.1_chr1	PGSB	CDS	50016425	50016793	.	+	0	ID=LotjaGi1g1v0223000_LC.1.CDS.1;Parent=LotjaGi1g1v0223000_LC.1
LjG1.1_chr1	PGSB	gene	50322830	50324983	.	+	.	ID=LotjaGi1g1v0223100_LC
LjG1.1_chr1	PGSB	mRNA	50322830	50324983	.	+	.	ID=LotjaGi1g1v0223100_LC.1;Parent=LotjaGi1g1v0223100_LC;description=Retrovirus-related Pol polyprotein from transposon gypsy;ahrdqual=***;IPR=IPR000477;Pfam=PF00078,SSF56672;te-related=1
LjG1.1_chr1	PGSB	five_prime_UTR	50322830	50322835	.	+	.	ID=LotjaGi1g1v0223100_LC.1.five_prime_UTR.1;Parent=LotjaGi1g1v0223100_LC.1
LjG1.1_chr1	PGSB	exon	50322830	50323869	.	+	.	ID=LotjaGi1g1v0223100_LC.1.exon.1;Parent=LotjaGi1g1v0223100_LC.1
LjG1.1_chr1	PGSB	CDS	50322836	50323447	.	+	0	ID=LotjaGi1g1v0223100_LC.1.CDS.1;Parent=LotjaGi1g1v0223100_LC.1
LjG1.1_chr1	PGSB	three_prime_UTR	50323448	50323869	.	+	.	ID=LotjaGi1g1v0223100_LC.1.three_prime_UTR.2;Parent=LotjaGi1g1v0223100_LC.1
LjG1.1_chr1	PGSB	exon	50324188	50324983	.	+	.	ID=LotjaGi1g1v0223100_LC.1.exon.2;Parent=LotjaGi1g1v0223100_LC.1
LjG1.1_chr1	PGSB	three_prime_UTR	50324188	50324983	.	+	.	ID=LotjaGi1g1v0223100_LC.1.three_prime_UTR.3;Parent=LotjaGi1g1v0223100_LC.1
###
LjG1.1_chr1	PGSB	three_prime_UTR	50324188	50324983	.	+	.	ID=LotjaGi1g1v0223100_LC.1.three_prime_UTR.3;Parent=LotjaGi1g1v0223100_LC.1
LjG1.1_chr1	PGSB	gene	50390342	50467735	.	+	.	ID=LotjaGi1g1v0223200
LjG1.1_chr1	PGSB	mRNA	50390342	50467735	.	+	.	ID=LotjaGi1g1v0223200.1;Parent=LotjaGi1g1v0223200;description=Amino acid permease;ahrdqual=***;GO=GO:0016020,GO:0016021;IPR=IPR013057;Pfam=PF01490;te-related=0
LjG1.1_chr1	PGSB	five_prime_UTR	50390342	50390405	.	+	.	ID=LotjaGi1g1v0223200.1.five_prime_UTR.1;Parent=LotjaGi1g1v0223200.1
LjG1.1_chr1	PGSB	exon	50390342	50390490	.	+	.	ID=LotjaGi1g1v0223200.1.exon.1;Parent=LotjaGi1g1v0223200.1
LjG1.1_chr1	PGSB	CDS	50390406	50390490	.	+	0	ID=LotjaGi1g1v0223200.1.CDS.1;Parent=LotjaGi1g1v0223200.1
LjG1.1_chr1	PGSB	exon	50396377	50396704	.	+	.	ID=LotjaGi1g1v0223200.1.exon.2;Parent=LotjaGi1g1v0223200.1
LjG1.1_chr1	PGSB	CDS	50396377	50396704	.	+	2	ID=LotjaGi1g1v0223200.1.CDS.2;Parent=LotjaGi1g1v0223200.1
LjG1.1_chr1	PGSB	exon	50396792	50397009	.	+	.	ID=LotjaGi1g1v0223200.1.exon.3;Parent=LotjaGi1g1v0223200.1
LjG1.1_chr1	PGSB	CDS	50396792	50397009	.	+	1	ID=LotjaGi1g1v0223200.1.CDS.3;Parent=LotjaGi1g1v0223200.1
LjG1.1_chr1	PGSB	exon	50432898	50433031	.	+	.	ID=LotjaGi1g1v0223200.1.exon.4;Parent=LotjaGi1g1v0223200.1
LjG1.1_chr1	PGSB	CDS	50432898	50433031	.	+	2	ID=LotjaGi1g1v0223200.1.CDS.4;Parent=LotjaGi1g1v0223200.1
LjG1.1_chr1	PGSB	exon	50444898	50445125	.	+	.	ID=LotjaGi1g1v0223200.1.exon.5;Parent=LotjaGi1g1v0223200.1
LjG1.1_chr1	PGSB	CDS	50444898	50445125	.	+	0	ID=LotjaGi1g1v0223200.1.CDS.5;Parent=LotjaGi1g1v0223200.1
LjG1.1_chr1	PGSB	CDS	50467176	50467598	.	+	0	ID=LotjaGi1g1v0223200.1.CDS.6;Parent=LotjaGi1g1v0223200.1
LjG1.1_chr1	PGSB	exon	50467176	50467735	.	+	.	ID=LotjaGi1g1v0223200.1.exon.6;Parent=LotjaGi1g1v0223200.1
LjG1.1_chr1	PGSB	three_prime_UTR	50467599	50467735	.	+	.	ID=LotjaGi1g1v0223200.1.three_prime_UTR.2;Parent=LotjaGi1g1v0223200.1
###
LjG1.1_chr1	PGSB	three_prime_UTR	50467599	50467735	.	+	.	ID=LotjaGi1g1v0223200.1.three_prime_UTR.2;Parent=LotjaGi1g1v0223200.1
LjG1.1_chr1	PGSB	gene	50433780	50434559	.	-	.	ID=LotjaGi1g1v0223300_LC
LjG1.1_chr1	PGSB	mRNA	50433780	50434559	.	-	.	ID=LotjaGi1g1v0223300_LC.1;Parent=LotjaGi1g1v0223300_LC;description=Retrovirus-related Pol polyprotein from transposon TNT 1-94;ahrdqual=***;GO=GO:0003899,GO:0016740,GO:0016779,GO:0032774;te-related=1
LjG1.1_chr1	PGSB	three_prime_UTR	50433780	50433899	.	-	.	ID=LotjaGi1g1v0223300_LC.1.three_prime_UTR.1;Parent=LotjaGi1g1v0223300_LC.1
LjG1.1_chr1	PGSB	exon	50433780	50434559	.	-	.	ID=LotjaGi1g1v0223300_LC.1.exon.1;Parent=LotjaGi1g1v0223300_LC.1
LjG1.1_chr1	PGSB	CDS	50433900	50434280	.	-	0	ID=LotjaGi1g1v0223300_LC.1.CDS.1;Parent=LotjaGi1g1v0223300_LC.1
LjG1.1_chr1	PGSB	five_prime_UTR	50434281	50434559	.	-	.	ID=LotjaGi1g1v0223300_LC.1.five_prime_UTR.2;Parent=LotjaGi1g1v0223300_LC.1
LjG1.1_chr1	PGSB	mRNA	50433825	50434559	.	-	.	ID=LotjaGi1g1v0223300_LC.2;Parent=LotjaGi1g1v0223300_LC;description=Retrovirus-related Pol polyprotein from transposon TNT 1-94;ahrdqual=***;GO=GO:0003899,GO:0016740,GO:0016779,GO:0032774;te-related=1
LjG1.1_chr1	PGSB	exon	50433825	50434559	.	-	.	ID=LotjaGi1g1v0223300_LC.2.exon.1;Parent=LotjaGi1g1v0223300_LC.2
LjG1.1_chr1	PGSB	CDS	50433900	50434280	.	-	0	ID=LotjaGi1g1v0223300_LC.2.CDS.1;Parent=LotjaGi1g1v0223300_LC.2
LjG1.1_chr1	PGSB	mRNA	50433873	50434559	.	-	.	ID=LotjaGi1g1v0223300_LC.3;Parent=LotjaGi1g1v0223300_LC;description=Retrovirus-related Pol polyprotein from transposon TNT 1-94;ahrdqual=***;GO=GO:0003899,GO:0016740,GO:0016779,GO:0032774;te-related=1
LjG1.1_chr1	PGSB	exon	50433873	50434559	.	-	.	ID=LotjaGi1g1v0223300_LC.3.exon.1;Parent=LotjaGi1g1v0223300_LC.3
LjG1.1_chr1	PGSB	CDS	50433900	50434280	.	-	0	ID=LotjaGi1g1v0223300_LC.3.CDS.1;Parent=LotjaGi1g1v0223300_LC.3
###
LjG1.1_chr1	PGSB	CDS	50433900	50434280	.	-	0	ID=LotjaGi1g1v0223300_LC.3.CDS.1;Parent=LotjaGi1g1v0223300_LC.3
LjG1.1_chr1	PGSB	gene	50496098	50497987	.	-	.	ID=LotjaGi1g1v0223400_LC
LjG1.1_chr1	PGSB	mRNA	50496098	50497987	.	-	.	ID=LotjaGi1g1v0223400_LC.1;Parent=LotjaGi1g1v0223400_LC;description=Mediator of RNA polymerase II transcription subunit 16;ahrdqual=--*;GO=GO:0005634,GO:0006351,GO:0006355;te-related=0
LjG1.1_chr1	PGSB	three_prime_UTR	50496098	50496221	.	-	.	ID=LotjaGi1g1v0223400_LC.1.three_prime_UTR.1;Parent=LotjaGi1g1v0223400_LC.1
LjG1.1_chr1	PGSB	exon	50496098	50496380	.	-	.	ID=LotjaGi1g1v0223400_LC.1.exon.1;Parent=LotjaGi1g1v0223400_LC.1
LjG1.1_chr1	PGSB	CDS	50496222	50496380	.	-	0	ID=LotjaGi1g1v0223400_LC.1.CDS.1;Parent=LotjaGi1g1v0223400_LC.1
LjG1.1_chr1	PGSB	CDS	50497510	50497698	.	-	0	ID=LotjaGi1g1v0223400_LC.1.CDS.2;Parent=LotjaGi1g1v0223400_LC.1
LjG1.1_chr1	PGSB	exon	50497510	50497987	.	-	.	ID=LotjaGi1g1v0223400_LC.1.exon.2;Parent=LotjaGi1g1v0223400_LC.1
LjG1.1_chr1	PGSB	five_prime_UTR	50497699	50497987	.	-	.	ID=LotjaGi1g1v0223400_LC.1.five_prime_UTR.2;Parent=LotjaGi1g1v0223400_LC.1
LjG1.1_chr1	PGSB	mRNA	50496098	50497987	.	-	.	ID=LotjaGi1g1v0223400_LC.2;Parent=LotjaGi1g1v0223400_LC;description=Glucose-6-phosphate isomerase;ahrdqual=--*;GO=GO:0004347,GO:0005737,GO:0006094,GO:0006096,GO:0016853;te-related=0
LjG1.1_chr1	PGSB	three_prime_UTR	50496098	50496369	.	-	.	ID=LotjaGi1g1v0223400_LC.2.three_prime_UTR.1;Parent=LotjaGi1g1v0223400_LC.2
LjG1.1_chr1	PGSB	exon	50496098	50496380	.	-	.	ID=LotjaGi1g1v0223400_LC.2.exon.1;Parent=LotjaGi1g1v0223400_LC.2
LjG1.1_chr1	PGSB	CDS	50496370	50496380	.	-	2	ID=LotjaGi1g1v0223400_LC.2.CDS.1;Parent=LotjaGi1g1v0223400_LC.2
LjG1.1_chr1	PGSB	CDS	50497510	50497804	.	-	0	ID=LotjaGi1g1v0223400_LC.2.CDS.2;Parent=LotjaGi1g1v0223400_LC.2
LjG1.1_chr1	PGSB	exon	50497510	50497987	.	-	.	ID=LotjaGi1g1v0223400_LC.2.exon.2;Parent=LotjaGi1g1v0223400_LC.2
LjG1.1_chr1	PGSB	five_prime_UTR	50497805	50497987	.	-	.	ID=LotjaGi1g1v0223400_LC.2.five_prime_UTR.2;Parent=LotjaGi1g1v0223400_LC.2
###
LjG1.1_chr1	PGSB	five_prime_UTR	50497805	50497987	.	-	.	ID=LotjaGi1g1v0223400_LC.2.five_prime_UTR.2;Parent=LotjaGi1g1v0223400_LC.2
LjG1.1_chr1	PGSB	gene	50516947	50519100	.	-	.	ID=LotjaGi1g1v0223500_LC
LjG1.1_chr1	PGSB	mRNA	50516947	50519100	.	-	.	ID=LotjaGi1g1v0223500_LC.1;Parent=LotjaGi1g1v0223500_LC;description=Transposon Ty3-I Gag-Pol polyprotein;ahrdqual=***;GO=GO:0003676;IPR=IPR000477,IPR012337,IPR001584;Pfam=PF00078,SSF53098,PF00665,SSF56672;te-related=1
LjG1.1_chr1	PGSB	exon	50516947	50517742	.	-	.	ID=LotjaGi1g1v0223500_LC.1.exon.1;Parent=LotjaGi1g1v0223500_LC.1
LjG1.1_chr1	PGSB	CDS	50516947	50517742	.	-	1	ID=LotjaGi1g1v0223500_LC.1.CDS.1;Parent=LotjaGi1g1v0223500_LC.1
LjG1.1_chr1	PGSB	exon	50518061	50519100	.	-	.	ID=LotjaGi1g1v0223500_LC.1.exon.2;Parent=LotjaGi1g1v0223500_LC.1
LjG1.1_chr1	PGSB	CDS	50518061	50519100	.	-	0	ID=LotjaGi1g1v0223500_LC.1.CDS.2;Parent=LotjaGi1g1v0223500_LC.1
###
LjG1.1_chr1	PGSB	CDS	50518061	50519100	.	-	0	ID=LotjaGi1g1v0223500_LC.1.CDS.2;Parent=LotjaGi1g1v0223500_LC.1
LjG1.1_chr1	PGSB	gene	50523849	50534819	.	+	.	ID=LotjaGi1g1v0223600_LC
LjG1.1_chr1	PGSB	mRNA	50523849	50534819	.	+	.	ID=LotjaGi1g1v0223600_LC.1;Parent=LotjaGi1g1v0223600_LC;description=Mitogen-activated protein kinase kinase kinase 1;ahrdqual=--*;GO=GO:0000165,GO:0000166,GO:0000186,GO:0000209,GO:0004672,GO:0004674,GO:0004706,GO:0004709,GO:0004842,GO:0005515,GO:0005524,GO:0005737,GO:0006468,GO:0006511,GO:0006970,GO:0007256,GO:0007346,GO:0008270,GO:0008432,GO:0016020,GO:0016301,GO:0016310,GO:0016740,GO:0018105,GO:0031434,GO:0032232,GO:0043065,GO:0043406,GO:0043507,GO:0045944,GO:0046625,GO:0046777,GO:0046872,GO:0050434,GO:0051019,GO:0051259;te-related=0
LjG1.1_chr1	PGSB	five_prime_UTR	50523849	50532807	.	+	.	ID=LotjaGi1g1v0223600_LC.1.five_prime_UTR.1;Parent=LotjaGi1g1v0223600_LC.1
LjG1.1_chr1	PGSB	exon	50523849	50534819	.	+	.	ID=LotjaGi1g1v0223600_LC.1.exon.1;Parent=LotjaGi1g1v0223600_LC.1
LjG1.1_chr1	PGSB	CDS	50532808	50533152	.	+	0	ID=LotjaGi1g1v0223600_LC.1.CDS.1;Parent=LotjaGi1g1v0223600_LC.1
LjG1.1_chr1	PGSB	three_prime_UTR	50533153	50534819	.	+	.	ID=LotjaGi1g1v0223600_LC.1.three_prime_UTR.2;Parent=LotjaGi1g1v0223600_LC.1
###
LjG1.1_chr1	PGSB	three_prime_UTR	50533153	50534819	.	+	.	ID=LotjaGi1g1v0223600_LC.1.three_prime_UTR.2;Parent=LotjaGi1g1v0223600_LC.1
LjG1.1_chr1	PGSB	gene	50538529	50545456	.	+	.	ID=LotjaGi1g1v0223700_LC
LjG1.1_chr1	PGSB	mRNA	50538529	50545456	.	+	.	ID=LotjaGi1g1v0223700_LC.1;Parent=LotjaGi1g1v0223700_LC;description=WD repeat-containing protein 86;ahrdqual=--*;te-related=0
LjG1.1_chr1	PGSB	five_prime_UTR	50538529	50539563	.	+	.	ID=LotjaGi1g1v0223700_LC.1.five_prime_UTR.1;Parent=LotjaGi1g1v0223700_LC.1
LjG1.1_chr1	PGSB	exon	50538529	50545456	.	+	.	ID=LotjaGi1g1v0223700_LC.1.exon.1;Parent=LotjaGi1g1v0223700_LC.1
LjG1.1_chr1	PGSB	CDS	50539564	50539893	.	+	0	ID=LotjaGi1g1v0223700_LC.1.CDS.1;Parent=LotjaGi1g1v0223700_LC.1
LjG1.1_chr1	PGSB	three_prime_UTR	50539894	50545456	.	+	.	ID=LotjaGi1g1v0223700_LC.1.three_prime_UTR.2;Parent=LotjaGi1g1v0223700_LC.1
###
LjG1.1_chr1	PGSB	three_prime_UTR	50539894	50545456	.	+	.	ID=LotjaGi1g1v0223700_LC.1.three_prime_UTR.2;Parent=LotjaGi1g1v0223700_LC.1
LjG1.1_chr1	PGSB	gene	50553423	50557856	.	+	.	ID=LotjaGi1g1v0223800
LjG1.1_chr1	PGSB	mRNA	50553423	50557856	.	+	.	ID=LotjaGi1g1v0223800.1;Parent=LotjaGi1g1v0223800;description=Rhomboid family protein;ahrdqual=***;GO=GO:0004252,GO:0006508,GO:0016020,GO:0016021;IPR=IPR022764;Pfam=PF01694,SSF144091;te-related=0
LjG1.1_chr1	PGSB	five_prime_UTR	50553423	50553590	.	+	.	ID=LotjaGi1g1v0223800.1.five_prime_UTR.1;Parent=LotjaGi1g1v0223800.1
LjG1.1_chr1	PGSB	exon	50553423	50553801	.	+	.	ID=LotjaGi1g1v0223800.1.exon.1;Parent=LotjaGi1g1v0223800.1
LjG1.1_chr1	PGSB	CDS	50553591	50553801	.	+	0	ID=LotjaGi1g1v0223800.1.CDS.1;Parent=LotjaGi1g1v0223800.1
LjG1.1_chr1	PGSB	exon	50553959	50554083	.	+	.	ID=LotjaGi1g1v0223800.1.exon.2;Parent=LotjaGi1g1v0223800.1
LjG1.1_chr1	PGSB	CDS	50553959	50554083	.	+	2	ID=LotjaGi1g1v0223800.1.CDS.2;Parent=LotjaGi1g1v0223800.1
LjG1.1_chr1	PGSB	exon	50555620	50555705	.	+	.	ID=LotjaGi1g1v0223800.1.exon.3;Parent=LotjaGi1g1v0223800.1
LjG1.1_chr1	PGSB	CDS	50555620	50555705	.	+	0	ID=LotjaGi1g1v0223800.1.CDS.3;Parent=LotjaGi1g1v0223800.1
LjG1.1_chr1	PGSB	exon	50555859	50555899	.	+	.	ID=LotjaGi1g1v0223800.1.exon.4;Parent=LotjaGi1g1v0223800.1
LjG1.1_chr1	PGSB	CDS	50555859	50555899	.	+	1	ID=LotjaGi1g1v0223800.1.CDS.4;Parent=LotjaGi1g1v0223800.1
LjG1.1_chr1	PGSB	exon	50555991	50556157	.	+	.	ID=LotjaGi1g1v0223800.1.exon.5;Parent=LotjaGi1g1v0223800.1
LjG1.1_chr1	PGSB	CDS	50555991	50556157	.	+	2	ID=LotjaGi1g1v0223800.1.CDS.5;Parent=LotjaGi1g1v0223800.1
LjG1.1_chr1	PGSB	exon	50556245	50556307	.	+	.	ID=LotjaGi1g1v0223800.1.exon.6;Parent=LotjaGi1g1v0223800.1
LjG1.1_chr1	PGSB	CDS	50556245	50556307	.	+	0	ID=LotjaGi1g1v0223800.1.CDS.6;Parent=LotjaGi1g1v0223800.1
LjG1.1_chr1	PGSB	CDS	50557352	50557513	.	+	0	ID=LotjaGi1g1v0223800.1.CDS.7;Parent=LotjaGi1g1v0223800.1
LjG1.1_chr1	PGSB	exon	50557352	50557856	.	+	.	ID=LotjaGi1g1v0223800.1.exon.7;Parent=LotjaGi1g1v0223800.1
LjG1.1_chr1	PGSB	three_prime_UTR	50557514	50557856	.	+	.	ID=LotjaGi1g1v0223800.1.three_prime_UTR.2;Parent=LotjaGi1g1v0223800.1
###
LjG1.1_chr1	PGSB	three_prime_UTR	50557514	50557856	.	+	.	ID=LotjaGi1g1v0223800.1.three_prime_UTR.2;Parent=LotjaGi1g1v0223800.1
LjG1.1_chr1	PGSB	gene	50721392	50723684	.	-	.	ID=LotjaGi1g1v0223900_LC
LjG1.1_chr1	PGSB	mRNA	50721392	50723625	.	-	.	ID=LotjaGi1g1v0223900_LC.1;Parent=LotjaGi1g1v0223900_LC;description=Acyl-coenzyme A thioesterase 2, mitochondrial;ahrdqual=--*;GO=GO:0000038,GO:0001666,GO:0001676,GO:0005102,GO:0005739,GO:0005759,GO:0006631,GO:0006637,GO:0016290,GO:0016787,GO:0016790,GO:0042760,GO:0047617,GO:0052689,GO:0102991;te-related=0
LjG1.1_chr1	PGSB	three_prime_UTR	50721392	50721855	.	-	.	ID=LotjaGi1g1v0223900_LC.1.three_prime_UTR.1;Parent=LotjaGi1g1v0223900_LC.1
LjG1.1_chr1	PGSB	exon	50721392	50722142	.	-	.	ID=LotjaGi1g1v0223900_LC.1.exon.1;Parent=LotjaGi1g1v0223900_LC.1
LjG1.1_chr1	PGSB	CDS	50721856	50722142	.	-	2	ID=LotjaGi1g1v0223900_LC.1.CDS.1;Parent=LotjaGi1g1v0223900_LC.1
LjG1.1_chr1	PGSB	CDS	50723508	50723520	.	-	0	ID=LotjaGi1g1v0223900_LC.1.CDS.2;Parent=LotjaGi1g1v0223900_LC.1
LjG1.1_chr1	PGSB	exon	50723508	50723625	.	-	.	ID=LotjaGi1g1v0223900_LC.1.exon.2;Parent=LotjaGi1g1v0223900_LC.1
LjG1.1_chr1	PGSB	five_prime_UTR	50723521	50723625	.	-	.	ID=LotjaGi1g1v0223900_LC.1.five_prime_UTR.2;Parent=LotjaGi1g1v0223900_LC.1
LjG1.1_chr1	PGSB	mRNA	50721459	50723684	.	-	.	ID=LotjaGi1g1v0223900_LC.2;Parent=LotjaGi1g1v0223900_LC;description=Acyl-coenzyme A thioesterase 2, mitochondrial;ahrdqual=--*;GO=GO:0000038,GO:0001666,GO:0001676,GO:0005102,GO:0005739,GO:0005759,GO:0006631,GO:0006637,GO:0016290,GO:0016787,GO:0016790,GO:0042760,GO:0047617,GO:0052689,GO:0102991;te-related=0
LjG1.1_chr1	PGSB	three_prime_UTR	50721459	50721684	.	-	.	ID=LotjaGi1g1v0223900_LC.2.three_prime_UTR.1;Parent=LotjaGi1g1v0223900_LC.2
LjG1.1_chr1	PGSB	exon	50721459	50721789	.	-	.	ID=LotjaGi1g1v0223900_LC.2.exon.1;Parent=LotjaGi1g1v0223900_LC.2
LjG1.1_chr1	PGSB	CDS	50721685	50721789	.	-	0	ID=LotjaGi1g1v0223900_LC.2.CDS.1;Parent=LotjaGi1g1v0223900_LC.2
LjG1.1_chr1	PGSB	CDS	50721883	50722140	.	-	0	ID=LotjaGi1g1v0223900_LC.2.CDS.2;Parent=LotjaGi1g1v0223900_LC.2
LjG1.1_chr1	PGSB	exon	50721883	50722399	.	-	.	ID=LotjaGi1g1v0223900_LC.2.exon.2;Parent=LotjaGi1g1v0223900_LC.2
LjG1.1_chr1	PGSB	five_prime_UTR	50722141	50722399	.	-	.	ID=LotjaGi1g1v0223900_LC.2.five_prime_UTR.2;Parent=LotjaGi1g1v0223900_LC.2
LjG1.1_chr1	PGSB	exon	50723508	50723684	.	-	.	ID=LotjaGi1g1v0223900_LC.2.exon.3;Parent=LotjaGi1g1v0223900_LC.2
LjG1.1_chr1	PGSB	five_prime_UTR	50723508	50723684	.	-	.	ID=LotjaGi1g1v0223900_LC.2.five_prime_UTR.3;Parent=LotjaGi1g1v0223900_LC.2
LjG1.1_chr1	PGSB	mRNA	50721459	50723684	.	-	.	ID=LotjaGi1g1v0223900_LC.3;Parent=LotjaGi1g1v0223900_LC;description=DNA repair and meiosis protein (Mre11);ahrdqual=--*;te-related=0
LjG1.1_chr1	PGSB	exon	50721459	50721789	.	-	.	ID=LotjaGi1g1v0223900_LC.3.exon.1;Parent=LotjaGi1g1v0223900_LC.3
LjG1.1_chr1	PGSB	three_prime_UTR	50721459	50721789	.	-	.	ID=LotjaGi1g1v0223900_LC.3.three_prime_UTR.1;Parent=LotjaGi1g1v0223900_LC.3
LjG1.1_chr1	PGSB	three_prime_UTR	50721883	50721925	.	-	.	ID=LotjaGi1g1v0223900_LC.3.three_prime_UTR.2;Parent=LotjaGi1g1v0223900_LC.3
LjG1.1_chr1	PGSB	exon	50721883	50722399	.	-	.	ID=LotjaGi1g1v0223900_LC.3.exon.2;Parent=LotjaGi1g1v0223900_LC.3
LjG1.1_chr1	PGSB	CDS	50721926	50722351	.	-	0	ID=LotjaGi1g1v0223900_LC.3.CDS.1;Parent=LotjaGi1g1v0223900_LC.3
LjG1.1_chr1	PGSB	five_prime_UTR	50722352	50722399	.	-	.	ID=LotjaGi1g1v0223900_LC.3.five_prime_UTR.3;Parent=LotjaGi1g1v0223900_LC.3
LjG1.1_chr1	PGSB	exon	50723508	50723684	.	-	.	ID=LotjaGi1g1v0223900_LC.3.exon.3;Parent=LotjaGi1g1v0223900_LC.3
LjG1.1_chr1	PGSB	five_prime_UTR	50723508	50723684	.	-	.	ID=LotjaGi1g1v0223900_LC.3.five_prime_UTR.4;Parent=LotjaGi1g1v0223900_LC.3
LjG1.1_chr1	PGSB	mRNA	50721483	50723672	.	-	.	ID=LotjaGi1g1v0223900_LC.4;Parent=LotjaGi1g1v0223900_LC;description=Acyl-coenzyme A thioesterase 2, mitochondrial;ahrdqual=--*;GO=GO:0000038,GO:0001666,GO:0001676,GO:0005102,GO:0005739,GO:0005759,GO:0006631,GO:0006637,GO:0016290,GO:0016787,GO:0016790,GO:0042760,GO:0047617,GO:0052689,GO:0102991;te-related=0
LjG1.1_chr1	PGSB	three_prime_UTR	50721483	50721684	.	-	.	ID=LotjaGi1g1v0223900_LC.4.three_prime_UTR.1;Parent=LotjaGi1g1v0223900_LC.4
LjG1.1_chr1	PGSB	exon	50721483	50721789	.	-	.	ID=LotjaGi1g1v0223900_LC.4.exon.1;Parent=LotjaGi1g1v0223900_LC.4
LjG1.1_chr1	PGSB	CDS	50721685	50721789	.	-	0	ID=LotjaGi1g1v0223900_LC.4.CDS.1;Parent=LotjaGi1g1v0223900_LC.4
LjG1.1_chr1	PGSB	exon	50721883	50722142	.	-	.	ID=LotjaGi1g1v0223900_LC.4.exon.2;Parent=LotjaGi1g1v0223900_LC.4
LjG1.1_chr1	PGSB	CDS	50721883	50722142	.	-	2	ID=LotjaGi1g1v0223900_LC.4.CDS.2;Parent=LotjaGi1g1v0223900_LC.4
LjG1.1_chr1	PGSB	CDS	50723508	50723520	.	-	0	ID=LotjaGi1g1v0223900_LC.4.CDS.3;Parent=LotjaGi1g1v0223900_LC.4
LjG1.1_chr1	PGSB	exon	50723508	50723672	.	-	.	ID=LotjaGi1g1v0223900_LC.4.exon.3;Parent=LotjaGi1g1v0223900_LC.4
LjG1.1_chr1	PGSB	five_prime_UTR	50723521	50723672	.	-	.	ID=LotjaGi1g1v0223900_LC.4.five_prime_UTR.2;Parent=LotjaGi1g1v0223900_LC.4
###
LjG1.1_chr1	PGSB	five_prime_UTR	50723521	50723672	.	-	.	ID=LotjaGi1g1v0223900_LC.4.five_prime_UTR.2;Parent=LotjaGi1g1v0223900_LC.4
LjG1.1_chr1	PGSB	gene	50769866	50772282	.	+	.	ID=LotjaGi1g1v0224000_LC
LjG1.1_chr1	PGSB	mRNA	50769866	50772282	.	+	.	ID=LotjaGi1g1v0224000_LC.1;Parent=LotjaGi1g1v0224000_LC;description=RNA-directed DNA polymerase (Reverse transcriptase);ahrdqual=*-*;GO=GO:0003964,GO:0006278;te-related=1
LjG1.1_chr1	PGSB	five_prime_UTR	50769866	50769866	.	+	.	ID=LotjaGi1g1v0224000_LC.1.five_prime_UTR.1;Parent=LotjaGi1g1v0224000_LC.1
LjG1.1_chr1	PGSB	exon	50769866	50772282	.	+	.	ID=LotjaGi1g1v0224000_LC.1.exon.1;Parent=LotjaGi1g1v0224000_LC.1
LjG1.1_chr1	PGSB	CDS	50769867	50770169	.	+	0	ID=LotjaGi1g1v0224000_LC.1.CDS.1;Parent=LotjaGi1g1v0224000_LC.1
LjG1.1_chr1	PGSB	three_prime_UTR	50770170	50772282	.	+	.	ID=LotjaGi1g1v0224000_LC.1.three_prime_UTR.2;Parent=LotjaGi1g1v0224000_LC.1
###
LjG1.1_chr1	PGSB	three_prime_UTR	50770170	50772282	.	+	.	ID=LotjaGi1g1v0224000_LC.1.three_prime_UTR.2;Parent=LotjaGi1g1v0224000_LC.1
LjG1.1_chr1	PGSB	gene	50779192	50780720	.	-	.	ID=LotjaGi1g1v0224100_LC
LjG1.1_chr1	PGSB	mRNA	50779192	50780720	.	-	.	ID=LotjaGi1g1v0224100_LC.1;Parent=LotjaGi1g1v0224100_LC;description=Leucine-rich repeat-containing protein 61;ahrdqual=--*;te-related=0
LjG1.1_chr1	PGSB	three_prime_UTR	50779192	50780360	.	-	.	ID=LotjaGi1g1v0224100_LC.1.three_prime_UTR.1;Parent=LotjaGi1g1v0224100_LC.1
LjG1.1_chr1	PGSB	exon	50779192	50780720	.	-	.	ID=LotjaGi1g1v0224100_LC.1.exon.1;Parent=LotjaGi1g1v0224100_LC.1
LjG1.1_chr1	PGSB	CDS	50780361	50780720	.	-	0	ID=LotjaGi1g1v0224100_LC.1.CDS.1;Parent=LotjaGi1g1v0224100_LC.1
###
LjG1.1_chr1	PGSB	CDS	50780361	50780720	.	-	0	ID=LotjaGi1g1v0224100_LC.1.CDS.1;Parent=LotjaGi1g1v0224100_LC.1
LjG1.1_chr1	PGSB	gene	50783535	50792629	.	+	.	ID=LotjaGi1g1v0224200
LjG1.1_chr1	PGSB	mRNA	50783535	50792629	.	+	.	ID=LotjaGi1g1v0224200.1;Parent=LotjaGi1g1v0224200;description=BEACH domain-containing protein;ahrdqual=*-*;IPR=IPR000409,IPR000409;Pfam=SSF81837,PF02138;te-related=0
LjG1.1_chr1	PGSB	exon	50783535	50783706	.	+	.	ID=LotjaGi1g1v0224200.1.exon.1;Parent=LotjaGi1g1v0224200.1
LjG1.1_chr1	PGSB	five_prime_UTR	50783535	50783706	.	+	.	ID=LotjaGi1g1v0224200.1.five_prime_UTR.1;Parent=LotjaGi1g1v0224200.1
LjG1.1_chr1	PGSB	exon	50783825	50783930	.	+	.	ID=LotjaGi1g1v0224200.1.exon.2;Parent=LotjaGi1g1v0224200.1
LjG1.1_chr1	PGSB	five_prime_UTR	50783825	50783930	.	+	.	ID=LotjaGi1g1v0224200.1.five_prime_UTR.2;Parent=LotjaGi1g1v0224200.1
LjG1.1_chr1	PGSB	five_prime_UTR	50784553	50784573	.	+	.	ID=LotjaGi1g1v0224200.1.five_prime_UTR.3;Parent=LotjaGi1g1v0224200.1
LjG1.1_chr1	PGSB	exon	50784553	50784621	.	+	.	ID=LotjaGi1g1v0224200.1.exon.3;Parent=LotjaGi1g1v0224200.1
LjG1.1_chr1	PGSB	CDS	50784574	50784621	.	+	0	ID=LotjaGi1g1v0224200.1.CDS.1;Parent=LotjaGi1g1v0224200.1
LjG1.1_chr1	PGSB	exon	50784717	50784803	.	+	.	ID=LotjaGi1g1v0224200.1.exon.4;Parent=LotjaGi1g1v0224200.1
LjG1.1_chr1	PGSB	CDS	50784717	50784803	.	+	0	ID=LotjaGi1g1v0224200.1.CDS.2;Parent=LotjaGi1g1v0224200.1
LjG1.1_chr1	PGSB	exon	50784891	50785007	.	+	.	ID=LotjaGi1g1v0224200.1.exon.5;Parent=LotjaGi1g1v0224200.1
LjG1.1_chr1	PGSB	CDS	50784891	50785007	.	+	0	ID=LotjaGi1g1v0224200.1.CDS.3;Parent=LotjaGi1g1v0224200.1
LjG1.1_chr1	PGSB	exon	50785251	50785388	.	+	.	ID=LotjaGi1g1v0224200.1.exon.6;Parent=LotjaGi1g1v0224200.1
LjG1.1_chr1	PGSB	CDS	50785251	50785388	.	+	0	ID=LotjaGi1g1v0224200.1.CDS.4;Parent=LotjaGi1g1v0224200.1
LjG1.1_chr1	PGSB	exon	50785614	50785698	.	+	.	ID=LotjaGi1g1v0224200.1.exon.7;Parent=LotjaGi1g1v0224200.1
LjG1.1_chr1	PGSB	CDS	50785614	50785698	.	+	0	ID=LotjaGi1g1v0224200.1.CDS.5;Parent=LotjaGi1g1v0224200.1
LjG1.1_chr1	PGSB	CDS	50785802	50785926	.	+	2	ID=LotjaGi1g1v0224200.1.CDS.6;Parent=LotjaGi1g1v0224200.1
LjG1.1_chr1	PGSB	exon	50785802	50792629	.	+	.	ID=LotjaGi1g1v0224200.1.exon.8;Parent=LotjaGi1g1v0224200.1
LjG1.1_chr1	PGSB	three_prime_UTR	50785927	50792629	.	+	.	ID=LotjaGi1g1v0224200.1.three_prime_UTR.4;Parent=LotjaGi1g1v0224200.1
LjG1.1_chr1	PGSB	mRNA	50783555	50786468	.	+	.	ID=LotjaGi1g1v0224200.2;Parent=LotjaGi1g1v0224200;description=BEACH domain-containing protein;ahrdqual=*-*;te-related=0
LjG1.1_chr1	PGSB	exon	50783555	50783706	.	+	.	ID=LotjaGi1g1v0224200.2.exon.1;Parent=LotjaGi1g1v0224200.2
LjG1.1_chr1	PGSB	five_prime_UTR	50783555	50783706	.	+	.	ID=LotjaGi1g1v0224200.2.five_prime_UTR.1;Parent=LotjaGi1g1v0224200.2
LjG1.1_chr1	PGSB	exon	50783793	50783930	.	+	.	ID=LotjaGi1g1v0224200.2.exon.2;Parent=LotjaGi1g1v0224200.2
LjG1.1_chr1	PGSB	five_prime_UTR	50783793	50783930	.	+	.	ID=LotjaGi1g1v0224200.2.five_prime_UTR.2;Parent=LotjaGi1g1v0224200.2
LjG1.1_chr1	PGSB	five_prime_UTR	50784553	50784573	.	+	.	ID=LotjaGi1g1v0224200.2.five_prime_UTR.3;Parent=LotjaGi1g1v0224200.2
LjG1.1_chr1	PGSB	exon	50784553	50784621	.	+	.	ID=LotjaGi1g1v0224200.2.exon.3;Parent=LotjaGi1g1v0224200.2
LjG1.1_chr1	PGSB	CDS	50784574	50784621	.	+	0	ID=LotjaGi1g1v0224200.2.CDS.1;Parent=LotjaGi1g1v0224200.2
LjG1.1_chr1	PGSB	exon	50784717	50784803	.	+	.	ID=LotjaGi1g1v0224200.2.exon.4;Parent=LotjaGi1g1v0224200.2
LjG1.1_chr1	PGSB	CDS	50784717	50784803	.	+	0	ID=LotjaGi1g1v0224200.2.CDS.2;Parent=LotjaGi1g1v0224200.2
LjG1.1_chr1	PGSB	exon	50784891	50785007	.	+	.	ID=LotjaGi1g1v0224200.2.exon.5;Parent=LotjaGi1g1v0224200.2
LjG1.1_chr1	PGSB	CDS	50784891	50785007	.	+	0	ID=LotjaGi1g1v0224200.2.CDS.3;Parent=LotjaGi1g1v0224200.2
LjG1.1_chr1	PGSB	exon	50785251	50785388	.	+	.	ID=LotjaGi1g1v0224200.2.exon.6;Parent=LotjaGi1g1v0224200.2
LjG1.1_chr1	PGSB	CDS	50785251	50785388	.	+	0	ID=LotjaGi1g1v0224200.2.CDS.4;Parent=LotjaGi1g1v0224200.2
LjG1.1_chr1	PGSB	exon	50785614	50785698	.	+	.	ID=LotjaGi1g1v0224200.2.exon.7;Parent=LotjaGi1g1v0224200.2
LjG1.1_chr1	PGSB	CDS	50785614	50785698	.	+	0	ID=LotjaGi1g1v0224200.2.CDS.5;Parent=LotjaGi1g1v0224200.2
LjG1.1_chr1	PGSB	CDS	50785802	50785926	.	+	2	ID=LotjaGi1g1v0224200.2.CDS.6;Parent=LotjaGi1g1v0224200.2
LjG1.1_chr1	PGSB	exon	50785802	50786468	.	+	.	ID=LotjaGi1g1v0224200.2.exon.8;Parent=LotjaGi1g1v0224200.2
LjG1.1_chr1	PGSB	three_prime_UTR	50785927	50786468	.	+	.	ID=LotjaGi1g1v0224200.2.three_prime_UTR.4;Parent=LotjaGi1g1v0224200.2
###
LjG1.1_chr1	PGSB	three_prime_UTR	50785927	50786468	.	+	.	ID=LotjaGi1g1v0224200.2.three_prime_UTR.4;Parent=LotjaGi1g1v0224200.2
LjG1.1_chr1	PGSB	gene	50808555	50839615	.	-	.	ID=LotjaGi1g1v0224300
LjG1.1_chr1	PGSB	mRNA	50808555	50839615	.	-	.	ID=LotjaGi1g1v0224300.1;Parent=LotjaGi1g1v0224300;description=Transcription factor jumonji domain-containing protein;ahrdqual=*-*;GO=GO:0032454,GO:0033169,GO:0042742,GO:2000028;IPR=IPR018866,IPR003347;Pfam=SSF51197,SSF51197,PF10497,PF02373;te-related=0
LjG1.1_chr1	PGSB	three_prime_UTR	50808555	50810152	.	-	.	ID=LotjaGi1g1v0224300.1.three_prime_UTR.1;Parent=LotjaGi1g1v0224300.1
LjG1.1_chr1	PGSB	exon	50808555	50810224	.	-	.	ID=LotjaGi1g1v0224300.1.exon.1;Parent=LotjaGi1g1v0224300.1
LjG1.1_chr1	PGSB	CDS	50810153	50810224	.	-	0	ID=LotjaGi1g1v0224300.1.CDS.1;Parent=LotjaGi1g1v0224300.1
LjG1.1_chr1	PGSB	exon	50810445	50810564	.	-	.	ID=LotjaGi1g1v0224300.1.exon.2;Parent=LotjaGi1g1v0224300.1
LjG1.1_chr1	PGSB	CDS	50810445	50810564	.	-	0	ID=LotjaGi1g1v0224300.1.CDS.2;Parent=LotjaGi1g1v0224300.1
LjG1.1_chr1	PGSB	exon	50825873	50825958	.	-	.	ID=LotjaGi1g1v0224300.1.exon.3;Parent=LotjaGi1g1v0224300.1
LjG1.1_chr1	PGSB	CDS	50825873	50825958	.	-	2	ID=LotjaGi1g1v0224300.1.CDS.3;Parent=LotjaGi1g1v0224300.1
LjG1.1_chr1	PGSB	exon	50826029	50826101	.	-	.	ID=LotjaGi1g1v0224300.1.exon.4;Parent=LotjaGi1g1v0224300.1
LjG1.1_chr1	PGSB	CDS	50826029	50826101	.	-	0	ID=LotjaGi1g1v0224300.1.CDS.4;Parent=LotjaGi1g1v0224300.1
LjG1.1_chr1	PGSB	exon	50826195	50826874	.	-	.	ID=LotjaGi1g1v0224300.1.exon.5;Parent=LotjaGi1g1v0224300.1
LjG1.1_chr1	PGSB	CDS	50826195	50826874	.	-	2	ID=LotjaGi1g1v0224300.1.CDS.5;Parent=LotjaGi1g1v0224300.1
LjG1.1_chr1	PGSB	exon	50826956	50827325	.	-	.	ID=LotjaGi1g1v0224300.1.exon.6;Parent=LotjaGi1g1v0224300.1
LjG1.1_chr1	PGSB	CDS	50826956	50827325	.	-	0	ID=LotjaGi1g1v0224300.1.CDS.6;Parent=LotjaGi1g1v0224300.1
LjG1.1_chr1	PGSB	exon	50828498	50828824	.	-	.	ID=LotjaGi1g1v0224300.1.exon.7;Parent=LotjaGi1g1v0224300.1
LjG1.1_chr1	PGSB	CDS	50828498	50828824	.	-	0	ID=LotjaGi1g1v0224300.1.CDS.7;Parent=LotjaGi1g1v0224300.1
LjG1.1_chr1	PGSB	exon	50834095	50834752	.	-	.	ID=LotjaGi1g1v0224300.1.exon.8;Parent=LotjaGi1g1v0224300.1
LjG1.1_chr1	PGSB	CDS	50834095	50834752	.	-	1	ID=LotjaGi1g1v0224300.1.CDS.8;Parent=LotjaGi1g1v0224300.1
LjG1.1_chr1	PGSB	exon	50835805	50835868	.	-	.	ID=LotjaGi1g1v0224300.1.exon.9;Parent=LotjaGi1g1v0224300.1
LjG1.1_chr1	PGSB	CDS	50835805	50835868	.	-	2	ID=LotjaGi1g1v0224300.1.CDS.9;Parent=LotjaGi1g1v0224300.1
LjG1.1_chr1	PGSB	exon	50835960	50836092	.	-	.	ID=LotjaGi1g1v0224300.1.exon.10;Parent=LotjaGi1g1v0224300.1
LjG1.1_chr1	PGSB	CDS	50835960	50836092	.	-	0	ID=LotjaGi1g1v0224300.1.CDS.10;Parent=LotjaGi1g1v0224300.1
LjG1.1_chr1	PGSB	exon	50836176	50836275	.	-	.	ID=LotjaGi1g1v0224300.1.exon.11;Parent=LotjaGi1g1v0224300.1
LjG1.1_chr1	PGSB	CDS	50836176	50836275	.	-	1	ID=LotjaGi1g1v0224300.1.CDS.11;Parent=LotjaGi1g1v0224300.1
LjG1.1_chr1	PGSB	exon	50836499	50836629	.	-	.	ID=LotjaGi1g1v0224300.1.exon.12;Parent=LotjaGi1g1v0224300.1
LjG1.1_chr1	PGSB	CDS	50836499	50836629	.	-	0	ID=LotjaGi1g1v0224300.1.CDS.12;Parent=LotjaGi1g1v0224300.1
LjG1.1_chr1	PGSB	CDS	50836837	50839194	.	-	0	ID=LotjaGi1g1v0224300.1.CDS.13;Parent=LotjaGi1g1v0224300.1
LjG1.1_chr1	PGSB	exon	50836837	50839615	.	-	.	ID=LotjaGi1g1v0224300.1.exon.13;Parent=LotjaGi1g1v0224300.1
LjG1.1_chr1	PGSB	five_prime_UTR	50839195	50839615	.	-	.	ID=LotjaGi1g1v0224300.1.five_prime_UTR.2;Parent=LotjaGi1g1v0224300.1
###
LjG1.1_chr1	PGSB	five_prime_UTR	50839195	50839615	.	-	.	ID=LotjaGi1g1v0224300.1.five_prime_UTR.2;Parent=LotjaGi1g1v0224300.1
LjG1.1_chr1	PGSB	gene	50950470	50953701	.	-	.	ID=LotjaGi1g1v0224400_LC
LjG1.1_chr1	PGSB	mRNA	50950470	50953701	.	-	.	ID=LotjaGi1g1v0224400_LC.1;Parent=LotjaGi1g1v0224400_LC;description=Acetyl-coenzyme A carboxylase carboxyl transferase subunit beta, chloroplastic;ahrdqual=*-*;GO=GO:0000166,GO:0003989,GO:0005524,GO:0006629,GO:0006631,GO:0006633,GO:0008270,GO:0009317,GO:0009507,GO:0009536,GO:0009570,GO:0016740,GO:0016743,GO:0016874,GO:0046872,GO:2001295;te-related=0
LjG1.1_chr1	PGSB	three_prime_UTR	50950470	50953171	.	-	.	ID=LotjaGi1g1v0224400_LC.1.three_prime_UTR.1;Parent=LotjaGi1g1v0224400_LC.1
LjG1.1_chr1	PGSB	exon	50950470	50953701	.	-	.	ID=LotjaGi1g1v0224400_LC.1.exon.1;Parent=LotjaGi1g1v0224400_LC.1
LjG1.1_chr1	PGSB	CDS	50953172	50953504	.	-	0	ID=LotjaGi1g1v0224400_LC.1.CDS.1;Parent=LotjaGi1g1v0224400_LC.1
LjG1.1_chr1	PGSB	five_prime_UTR	50953505	50953701	.	-	.	ID=LotjaGi1g1v0224400_LC.1.five_prime_UTR.2;Parent=LotjaGi1g1v0224400_LC.1
###
LjG1.1_chr1	PGSB	five_prime_UTR	50953505	50953701	.	-	.	ID=LotjaGi1g1v0224400_LC.1.five_prime_UTR.2;Parent=LotjaGi1g1v0224400_LC.1
LjG1.1_chr1	PGSB	gene	50977245	50977361	.	+	.	ID=LotjaGi1g1v0224500_LC
LjG1.1_chr1	PGSB	mRNA	50977245	50977361	.	+	.	ID=LotjaGi1g1v0224500_LC.1;Parent=LotjaGi1g1v0224500_LC
LjG1.1_chr1	PGSB	exon	50977245	50977361	.	+	.	ID=LotjaGi1g1v0224500_LC.1.exon.1;Parent=LotjaGi1g1v0224500_LC.1
###
LjG1.1_chr1	PGSB	exon	50977245	50977361	.	+	.	ID=LotjaGi1g1v0224500_LC.1.exon.1;Parent=LotjaGi1g1v0224500_LC.1
LjG1.1_chr1	PGSB	gene	51103569	51103957	.	+	.	ID=LotjaGi1g1v0224600_LC
LjG1.1_chr1	PGSB	mRNA	51103569	51103957	.	+	.	ID=LotjaGi1g1v0224600_LC.1;Parent=LotjaGi1g1v0224600_LC;description=F-box family protein;ahrdqual=--*;te-related=0
LjG1.1_chr1	PGSB	five_prime_UTR	51103569	51103569	.	+	.	ID=LotjaGi1g1v0224600_LC.1.five_prime_UTR.1;Parent=LotjaGi1g1v0224600_LC.1
LjG1.1_chr1	PGSB	exon	51103569	51103957	.	+	.	ID=LotjaGi1g1v0224600_LC.1.exon.1;Parent=LotjaGi1g1v0224600_LC.1
LjG1.1_chr1	PGSB	CDS	51103570	51103956	.	+	0	ID=LotjaGi1g1v0224600_LC.1.CDS.1;Parent=LotjaGi1g1v0224600_LC.1
LjG1.1_chr1	PGSB	three_prime_UTR	51103957	51103957	.	+	.	ID=LotjaGi1g1v0224600_LC.1.three_prime_UTR.2;Parent=LotjaGi1g1v0224600_LC.1
###
LjG1.1_chr1	PGSB	three_prime_UTR	51103957	51103957	.	+	.	ID=LotjaGi1g1v0224600_LC.1.three_prime_UTR.2;Parent=LotjaGi1g1v0224600_LC.1
LjG1.1_chr1	PGSB	gene	51351414	51365085	.	-	.	ID=LotjaGi1g1v0224700
LjG1.1_chr1	PGSB	mRNA	51351414	51364950	.	-	.	ID=LotjaGi1g1v0224700.1;Parent=LotjaGi1g1v0224700;description=Glutamate synthase, putative;ahrdqual=***;GO=GO:0003824,GO:0005506,GO:0006537,GO:0006807,GO:0008152,GO:0010181,GO:0015930,GO:0016040,GO:0016491,GO:0016638,GO:0016639,GO:0050660,GO:0051536,GO:0051538,GO:0055114;IPR=IPR006982,IPR023753,IPR002489,IPR009051,IPR029055,IPR017932,IPR028261,IPR006005,IPR023753,IPR002932,IPR002489;Pfam=PF04898,SSF51905,SSF69336,SSF46548,SSF56235,PF00310,PF14691,TIGR01317,SSF51395,PF07992,PF01645,PF01493;te-related=0
LjG1.1_chr1	PGSB	three_prime_UTR	51351414	51351966	.	-	.	ID=LotjaGi1g1v0224700.1.three_prime_UTR.1;Parent=LotjaGi1g1v0224700.1
LjG1.1_chr1	PGSB	exon	51351414	51352257	.	-	.	ID=LotjaGi1g1v0224700.1.exon.1;Parent=LotjaGi1g1v0224700.1
LjG1.1_chr1	PGSB	CDS	51351967	51352257	.	-	0	ID=LotjaGi1g1v0224700.1.CDS.1;Parent=LotjaGi1g1v0224700.1
LjG1.1_chr1	PGSB	exon	51352642	51352899	.	-	.	ID=LotjaGi1g1v0224700.1.exon.2;Parent=LotjaGi1g1v0224700.1
LjG1.1_chr1	PGSB	CDS	51352642	51352899	.	-	0	ID=LotjaGi1g1v0224700.1.CDS.2;Parent=LotjaGi1g1v0224700.1
LjG1.1_chr1	PGSB	exon	51353060	51353327	.	-	.	ID=LotjaGi1g1v0224700.1.exon.3;Parent=LotjaGi1g1v0224700.1
LjG1.1_chr1	PGSB	CDS	51353060	51353327	.	-	1	ID=LotjaGi1g1v0224700.1.CDS.3;Parent=LotjaGi1g1v0224700.1
LjG1.1_chr1	PGSB	exon	51353434	51353739	.	-	.	ID=LotjaGi1g1v0224700.1.exon.4;Parent=LotjaGi1g1v0224700.1
LjG1.1_chr1	PGSB	CDS	51353434	51353739	.	-	1	ID=LotjaGi1g1v0224700.1.CDS.4;Parent=LotjaGi1g1v0224700.1
LjG1.1_chr1	PGSB	exon	51353903	51354171	.	-	.	ID=LotjaGi1g1v0224700.1.exon.5;Parent=LotjaGi1g1v0224700.1
LjG1.1_chr1	PGSB	CDS	51353903	51354171	.	-	0	ID=LotjaGi1g1v0224700.1.CDS.5;Parent=LotjaGi1g1v0224700.1
LjG1.1_chr1	PGSB	exon	51354282	51354488	.	-	.	ID=LotjaGi1g1v0224700.1.exon.6;Parent=LotjaGi1g1v0224700.1
LjG1.1_chr1	PGSB	CDS	51354282	51354488	.	-	0	ID=LotjaGi1g1v0224700.1.CDS.6;Parent=LotjaGi1g1v0224700.1
LjG1.1_chr1	PGSB	exon	51354650	51356254	.	-	.	ID=LotjaGi1g1v0224700.1.exon.7;Parent=LotjaGi1g1v0224700.1
LjG1.1_chr1	PGSB	CDS	51354650	51356254	.	-	0	ID=LotjaGi1g1v0224700.1.CDS.7;Parent=LotjaGi1g1v0224700.1
LjG1.1_chr1	PGSB	exon	51356352	51356513	.	-	.	ID=LotjaGi1g1v0224700.1.exon.8;Parent=LotjaGi1g1v0224700.1
LjG1.1_chr1	PGSB	CDS	51356352	51356513	.	-	0	ID=LotjaGi1g1v0224700.1.CDS.8;Parent=LotjaGi1g1v0224700.1
LjG1.1_chr1	PGSB	exon	51356792	51356946	.	-	.	ID=LotjaGi1g1v0224700.1.exon.9;Parent=LotjaGi1g1v0224700.1
LjG1.1_chr1	PGSB	CDS	51356792	51356946	.	-	2	ID=LotjaGi1g1v0224700.1.CDS.9;Parent=LotjaGi1g1v0224700.1
LjG1.1_chr1	PGSB	exon	51357189	51358058	.	-	.	ID=LotjaGi1g1v0224700.1.exon.10;Parent=LotjaGi1g1v0224700.1
LjG1.1_chr1	PGSB	CDS	51357189	51358058	.	-	2	ID=LotjaGi1g1v0224700.1.CDS.10;Parent=LotjaGi1g1v0224700.1
LjG1.1_chr1	PGSB	exon	51358149	51358618	.	-	.	ID=LotjaGi1g1v0224700.1.exon.11;Parent=LotjaGi1g1v0224700.1
LjG1.1_chr1	PGSB	CDS	51358149	51358618	.	-	1	ID=LotjaGi1g1v0224700.1.CDS.11;Parent=LotjaGi1g1v0224700.1
LjG1.1_chr1	PGSB	exon	51358738	51358808	.	-	.	ID=LotjaGi1g1v0224700.1.exon.12;Parent=LotjaGi1g1v0224700.1
LjG1.1_chr1	PGSB	CDS	51358738	51358808	.	-	0	ID=LotjaGi1g1v0224700.1.CDS.12;Parent=LotjaGi1g1v0224700.1
LjG1.1_chr1	PGSB	exon	51358892	51359235	.	-	.	ID=LotjaGi1g1v0224700.1.exon.13;Parent=LotjaGi1g1v0224700.1
LjG1.1_chr1	PGSB	CDS	51358892	51359235	.	-	2	ID=LotjaGi1g1v0224700.1.CDS.13;Parent=LotjaGi1g1v0224700.1
LjG1.1_chr1	PGSB	exon	51359330	51359509	.	-	.	ID=LotjaGi1g1v0224700.1.exon.14;Parent=LotjaGi1g1v0224700.1
LjG1.1_chr1	PGSB	CDS	51359330	51359509	.	-	2	ID=LotjaGi1g1v0224700.1.CDS.14;Parent=LotjaGi1g1v0224700.1
LjG1.1_chr1	PGSB	exon	51359592	51359695	.	-	.	ID=LotjaGi1g1v0224700.1.exon.15;Parent=LotjaGi1g1v0224700.1
LjG1.1_chr1	PGSB	CDS	51359592	51359695	.	-	1	ID=LotjaGi1g1v0224700.1.CDS.15;Parent=LotjaGi1g1v0224700.1
LjG1.1_chr1	PGSB	exon	51359985	51360094	.	-	.	ID=LotjaGi1g1v0224700.1.exon.16;Parent=LotjaGi1g1v0224700.1
LjG1.1_chr1	PGSB	CDS	51359985	51360094	.	-	0	ID=LotjaGi1g1v0224700.1.CDS.16;Parent=LotjaGi1g1v0224700.1
LjG1.1_chr1	PGSB	exon	51360537	51360633	.	-	.	ID=LotjaGi1g1v0224700.1.exon.17;Parent=LotjaGi1g1v0224700.1
LjG1.1_chr1	PGSB	CDS	51360537	51360633	.	-	1	ID=LotjaGi1g1v0224700.1.CDS.17;Parent=LotjaGi1g1v0224700.1
LjG1.1_chr1	PGSB	exon	51360740	51360840	.	-	.	ID=LotjaGi1g1v0224700.1.exon.18;Parent=LotjaGi1g1v0224700.1
LjG1.1_chr1	PGSB	CDS	51360740	51360840	.	-	0	ID=LotjaGi1g1v0224700.1.CDS.18;Parent=LotjaGi1g1v0224700.1
LjG1.1_chr1	PGSB	exon	51361081	51361233	.	-	.	ID=LotjaGi1g1v0224700.1.exon.19;Parent=LotjaGi1g1v0224700.1
LjG1.1_chr1	PGSB	CDS	51361081	51361233	.	-	0	ID=LotjaGi1g1v0224700.1.CDS.19;Parent=LotjaGi1g1v0224700.1
LjG1.1_chr1	PGSB	CDS	51361459	51361518	.	-	0	ID=LotjaGi1g1v0224700.1.CDS.20;Parent=LotjaGi1g1v0224700.1
LjG1.1_chr1	PGSB	exon	51361459	51362518	.	-	.	ID=LotjaGi1g1v0224700.1.exon.20;Parent=LotjaGi1g1v0224700.1
LjG1.1_chr1	PGSB	five_prime_UTR	51361519	51362518	.	-	.	ID=LotjaGi1g1v0224700.1.five_prime_UTR.2;Parent=LotjaGi1g1v0224700.1
LjG1.1_chr1	PGSB	exon	51362599	51364950	.	-	.	ID=LotjaGi1g1v0224700.1.exon.21;Parent=LotjaGi1g1v0224700.1
LjG1.1_chr1	PGSB	five_prime_UTR	51362599	51364950	.	-	.	ID=LotjaGi1g1v0224700.1.five_prime_UTR.3;Parent=LotjaGi1g1v0224700.1
LjG1.1_chr1	PGSB	mRNA	51351598	51365085	.	-	.	ID=LotjaGi1g1v0224700.2;Parent=LotjaGi1g1v0224700;description=Glutamate synthase, putative;ahrdqual=***;GO=GO:0003824,GO:0005506,GO:0006537,GO:0006807,GO:0008152,GO:0010181,GO:0015930,GO:0016040,GO:0016491,GO:0016638,GO:0016639,GO:0050660,GO:0051536,GO:0051538,GO:0055114;IPR=IPR006982,IPR017932,IPR028261,IPR023753,IPR002932,IPR002489,IPR006005,IPR009051,IPR029055,IPR023753,IPR002489;Pfam=SSF51395,PF04898,PF00310,PF14691,SSF51905,PF01645,SSF69336,TIGR01317,SSF46548,SSF56235,PF07992,PF01493;te-related=0
LjG1.1_chr1	PGSB	three_prime_UTR	51351598	51351966	.	-	.	ID=LotjaGi1g1v0224700.2.three_prime_UTR.1;Parent=LotjaGi1g1v0224700.2
LjG1.1_chr1	PGSB	exon	51351598	51352257	.	-	.	ID=LotjaGi1g1v0224700.2.exon.1;Parent=LotjaGi1g1v0224700.2
LjG1.1_chr1	PGSB	CDS	51351967	51352257	.	-	0	ID=LotjaGi1g1v0224700.2.CDS.1;Parent=LotjaGi1g1v0224700.2
LjG1.1_chr1	PGSB	exon	51352642	51352899	.	-	.	ID=LotjaGi1g1v0224700.2.exon.2;Parent=LotjaGi1g1v0224700.2
LjG1.1_chr1	PGSB	CDS	51352642	51352899	.	-	0	ID=LotjaGi1g1v0224700.2.CDS.2;Parent=LotjaGi1g1v0224700.2
LjG1.1_chr1	PGSB	exon	51353060	51353327	.	-	.	ID=LotjaGi1g1v0224700.2.exon.3;Parent=LotjaGi1g1v0224700.2
LjG1.1_chr1	PGSB	CDS	51353060	51353327	.	-	1	ID=LotjaGi1g1v0224700.2.CDS.3;Parent=LotjaGi1g1v0224700.2
LjG1.1_chr1	PGSB	exon	51353434	51353739	.	-	.	ID=LotjaGi1g1v0224700.2.exon.4;Parent=LotjaGi1g1v0224700.2
LjG1.1_chr1	PGSB	CDS	51353434	51353739	.	-	1	ID=LotjaGi1g1v0224700.2.CDS.4;Parent=LotjaGi1g1v0224700.2
LjG1.1_chr1	PGSB	exon	51353903	51354171	.	-	.	ID=LotjaGi1g1v0224700.2.exon.5;Parent=LotjaGi1g1v0224700.2
LjG1.1_chr1	PGSB	CDS	51353903	51354171	.	-	0	ID=LotjaGi1g1v0224700.2.CDS.5;Parent=LotjaGi1g1v0224700.2
LjG1.1_chr1	PGSB	exon	51354282	51354488	.	-	.	ID=LotjaGi1g1v0224700.2.exon.6;Parent=LotjaGi1g1v0224700.2
LjG1.1_chr1	PGSB	CDS	51354282	51354488	.	-	0	ID=LotjaGi1g1v0224700.2.CDS.6;Parent=LotjaGi1g1v0224700.2
LjG1.1_chr1	PGSB	exon	51354650	51356254	.	-	.	ID=LotjaGi1g1v0224700.2.exon.7;Parent=LotjaGi1g1v0224700.2
LjG1.1_chr1	PGSB	CDS	51354650	51356254	.	-	0	ID=LotjaGi1g1v0224700.2.CDS.7;Parent=LotjaGi1g1v0224700.2
LjG1.1_chr1	PGSB	exon	51356352	51356513	.	-	.	ID=LotjaGi1g1v0224700.2.exon.8;Parent=LotjaGi1g1v0224700.2
LjG1.1_chr1	PGSB	CDS	51356352	51356513	.	-	0	ID=LotjaGi1g1v0224700.2.CDS.8;Parent=LotjaGi1g1v0224700.2
LjG1.1_chr1	PGSB	exon	51356792	51356946	.	-	.	ID=LotjaGi1g1v0224700.2.exon.9;Parent=LotjaGi1g1v0224700.2
LjG1.1_chr1	PGSB	CDS	51356792	51356946	.	-	2	ID=LotjaGi1g1v0224700.2.CDS.9;Parent=LotjaGi1g1v0224700.2
LjG1.1_chr1	PGSB	exon	51357189	51358058	.	-	.	ID=LotjaGi1g1v0224700.2.exon.10;Parent=LotjaGi1g1v0224700.2
LjG1.1_chr1	PGSB	CDS	51357189	51358058	.	-	2	ID=LotjaGi1g1v0224700.2.CDS.10;Parent=LotjaGi1g1v0224700.2
LjG1.1_chr1	PGSB	exon	51358149	51358618	.	-	.	ID=LotjaGi1g1v0224700.2.exon.11;Parent=LotjaGi1g1v0224700.2
LjG1.1_chr1	PGSB	CDS	51358149	51358618	.	-	1	ID=LotjaGi1g1v0224700.2.CDS.11;Parent=LotjaGi1g1v0224700.2
LjG1.1_chr1	PGSB	exon	51358738	51358808	.	-	.	ID=LotjaGi1g1v0224700.2.exon.12;Parent=LotjaGi1g1v0224700.2
LjG1.1_chr1	PGSB	CDS	51358738	51358808	.	-	0	ID=LotjaGi1g1v0224700.2.CDS.12;Parent=LotjaGi1g1v0224700.2
LjG1.1_chr1	PGSB	exon	51358892	51359235	.	-	.	ID=LotjaGi1g1v0224700.2.exon.13;Parent=LotjaGi1g1v0224700.2
LjG1.1_chr1	PGSB	CDS	51358892	51359235	.	-	2	ID=LotjaGi1g1v0224700.2.CDS.13;Parent=LotjaGi1g1v0224700.2
LjG1.1_chr1	PGSB	exon	51359330	51359509	.	-	.	ID=LotjaGi1g1v0224700.2.exon.14;Parent=LotjaGi1g1v0224700.2
LjG1.1_chr1	PGSB	CDS	51359330	51359509	.	-	2	ID=LotjaGi1g1v0224700.2.CDS.14;Parent=LotjaGi1g1v0224700.2
LjG1.1_chr1	PGSB	exon	51359592	51359695	.	-	.	ID=LotjaGi1g1v0224700.2.exon.15;Parent=LotjaGi1g1v0224700.2
LjG1.1_chr1	PGSB	CDS	51359592	51359695	.	-	1	ID=LotjaGi1g1v0224700.2.CDS.15;Parent=LotjaGi1g1v0224700.2
LjG1.1_chr1	PGSB	exon	51359985	51360094	.	-	.	ID=LotjaGi1g1v0224700.2.exon.16;Parent=LotjaGi1g1v0224700.2
LjG1.1_chr1	PGSB	CDS	51359985	51360094	.	-	0	ID=LotjaGi1g1v0224700.2.CDS.16;Parent=LotjaGi1g1v0224700.2
LjG1.1_chr1	PGSB	exon	51360537	51360633	.	-	.	ID=LotjaGi1g1v0224700.2.exon.17;Parent=LotjaGi1g1v0224700.2
LjG1.1_chr1	PGSB	CDS	51360537	51360633	.	-	1	ID=LotjaGi1g1v0224700.2.CDS.17;Parent=LotjaGi1g1v0224700.2
LjG1.1_chr1	PGSB	exon	51360740	51360840	.	-	.	ID=LotjaGi1g1v0224700.2.exon.18;Parent=LotjaGi1g1v0224700.2
LjG1.1_chr1	PGSB	CDS	51360740	51360840	.	-	0	ID=LotjaGi1g1v0224700.2.CDS.18;Parent=LotjaGi1g1v0224700.2
LjG1.1_chr1	PGSB	exon	51361081	51361233	.	-	.	ID=LotjaGi1g1v0224700.2.exon.19;Parent=LotjaGi1g1v0224700.2
LjG1.1_chr1	PGSB	CDS	51361081	51361233	.	-	0	ID=LotjaGi1g1v0224700.2.CDS.19;Parent=LotjaGi1g1v0224700.2
LjG1.1_chr1	PGSB	exon	51361459	51361563	.	-	.	ID=LotjaGi1g1v0224700.2.exon.20;Parent=LotjaGi1g1v0224700.2
LjG1.1_chr1	PGSB	CDS	51361459	51361563	.	-	0	ID=LotjaGi1g1v0224700.2.CDS.20;Parent=LotjaGi1g1v0224700.2
LjG1.1_chr1	PGSB	exon	51362399	51362518	.	-	.	ID=LotjaGi1g1v0224700.2.exon.21;Parent=LotjaGi1g1v0224700.2
LjG1.1_chr1	PGSB	CDS	51362399	51362518	.	-	0	ID=LotjaGi1g1v0224700.2.CDS.21;Parent=LotjaGi1g1v0224700.2
LjG1.1_chr1	PGSB	CDS	51362599	51362943	.	-	0	ID=LotjaGi1g1v0224700.2.CDS.22;Parent=LotjaGi1g1v0224700.2
LjG1.1_chr1	PGSB	exon	51362599	51365085	.	-	.	ID=LotjaGi1g1v0224700.2.exon.22;Parent=LotjaGi1g1v0224700.2
LjG1.1_chr1	PGSB	five_prime_UTR	51362944	51365085	.	-	.	ID=LotjaGi1g1v0224700.2.five_prime_UTR.2;Parent=LotjaGi1g1v0224700.2
LjG1.1_chr1	PGSB	mRNA	51351950	51360344	.	-	.	ID=LotjaGi1g1v0224700.3;Parent=LotjaGi1g1v0224700;description=Glutamate synthase, putative;ahrdqual=***;GO=GO:0003824,GO:0005506,GO:0006537,GO:0006807,GO:0008152,GO:0010181,GO:0015930,GO:0016040,GO:0016491,GO:0016638,GO:0016639,GO:0050660,GO:0051536,GO:0051538,GO:0055114;IPR=IPR029055,IPR006005,IPR009051,IPR002932,IPR002489,IPR006982,IPR017932,IPR002489,IPR023753,IPR028261,IPR023753;Pfam=SSF51395,SSF56235,TIGR01317,SSF46548,PF01645,PF01493,PF04898,PF00310,SSF69336,PF07992,PF14691,SSF51905;te-related=0
LjG1.1_chr1	PGSB	exon	51351950	51352257	.	-	.	ID=LotjaGi1g1v0224700.3.exon.1;Parent=LotjaGi1g1v0224700.3
LjG1.1_chr1	PGSB	CDS	51351967	51352257	.	-	0	ID=LotjaGi1g1v0224700.3.CDS.1;Parent=LotjaGi1g1v0224700.3
LjG1.1_chr1	PGSB	exon	51352642	51352899	.	-	.	ID=LotjaGi1g1v0224700.3.exon.2;Parent=LotjaGi1g1v0224700.3
LjG1.1_chr1	PGSB	CDS	51352642	51352899	.	-	0	ID=LotjaGi1g1v0224700.3.CDS.2;Parent=LotjaGi1g1v0224700.3
LjG1.1_chr1	PGSB	exon	51353060	51353327	.	-	.	ID=LotjaGi1g1v0224700.3.exon.3;Parent=LotjaGi1g1v0224700.3
LjG1.1_chr1	PGSB	CDS	51353060	51353327	.	-	1	ID=LotjaGi1g1v0224700.3.CDS.3;Parent=LotjaGi1g1v0224700.3
LjG1.1_chr1	PGSB	exon	51353434	51353739	.	-	.	ID=LotjaGi1g1v0224700.3.exon.4;Parent=LotjaGi1g1v0224700.3
LjG1.1_chr1	PGSB	CDS	51353434	51353739	.	-	1	ID=LotjaGi1g1v0224700.3.CDS.4;Parent=LotjaGi1g1v0224700.3
LjG1.1_chr1	PGSB	exon	51353903	51354171	.	-	.	ID=LotjaGi1g1v0224700.3.exon.5;Parent=LotjaGi1g1v0224700.3
LjG1.1_chr1	PGSB	CDS	51353903	51354171	.	-	0	ID=LotjaGi1g1v0224700.3.CDS.5;Parent=LotjaGi1g1v0224700.3
LjG1.1_chr1	PGSB	exon	51354282	51354488	.	-	.	ID=LotjaGi1g1v0224700.3.exon.6;Parent=LotjaGi1g1v0224700.3
LjG1.1_chr1	PGSB	CDS	51354282	51354488	.	-	0	ID=LotjaGi1g1v0224700.3.CDS.6;Parent=LotjaGi1g1v0224700.3
LjG1.1_chr1	PGSB	exon	51354650	51356254	.	-	.	ID=LotjaGi1g1v0224700.3.exon.7;Parent=LotjaGi1g1v0224700.3
LjG1.1_chr1	PGSB	CDS	51354650	51356254	.	-	0	ID=LotjaGi1g1v0224700.3.CDS.7;Parent=LotjaGi1g1v0224700.3
LjG1.1_chr1	PGSB	exon	51356352	51356513	.	-	.	ID=LotjaGi1g1v0224700.3.exon.8;Parent=LotjaGi1g1v0224700.3
LjG1.1_chr1	PGSB	CDS	51356352	51356513	.	-	0	ID=LotjaGi1g1v0224700.3.CDS.8;Parent=LotjaGi1g1v0224700.3
LjG1.1_chr1	PGSB	exon	51356792	51356946	.	-	.	ID=LotjaGi1g1v0224700.3.exon.9;Parent=LotjaGi1g1v0224700.3
LjG1.1_chr1	PGSB	CDS	51356792	51356946	.	-	2	ID=LotjaGi1g1v0224700.3.CDS.9;Parent=LotjaGi1g1v0224700.3
LjG1.1_chr1	PGSB	exon	51357189	51358058	.	-	.	ID=LotjaGi1g1v0224700.3.exon.10;Parent=LotjaGi1g1v0224700.3
LjG1.1_chr1	PGSB	CDS	51357189	51358058	.	-	2	ID=LotjaGi1g1v0224700.3.CDS.10;Parent=LotjaGi1g1v0224700.3
LjG1.1_chr1	PGSB	exon	51358149	51358618	.	-	.	ID=LotjaGi1g1v0224700.3.exon.11;Parent=LotjaGi1g1v0224700.3
LjG1.1_chr1	PGSB	CDS	51358149	51358618	.	-	1	ID=LotjaGi1g1v0224700.3.CDS.11;Parent=LotjaGi1g1v0224700.3
LjG1.1_chr1	PGSB	exon	51358738	51358808	.	-	.	ID=LotjaGi1g1v0224700.3.exon.12;Parent=LotjaGi1g1v0224700.3
LjG1.1_chr1	PGSB	CDS	51358738	51358808	.	-	0	ID=LotjaGi1g1v0224700.3.CDS.12;Parent=LotjaGi1g1v0224700.3
LjG1.1_chr1	PGSB	exon	51358892	51359235	.	-	.	ID=LotjaGi1g1v0224700.3.exon.13;Parent=LotjaGi1g1v0224700.3
LjG1.1_chr1	PGSB	CDS	51358892	51359235	.	-	2	ID=LotjaGi1g1v0224700.3.CDS.13;Parent=LotjaGi1g1v0224700.3
LjG1.1_chr1	PGSB	exon	51359330	51359509	.	-	.	ID=LotjaGi1g1v0224700.3.exon.14;Parent=LotjaGi1g1v0224700.3
LjG1.1_chr1	PGSB	CDS	51359330	51359509	.	-	2	ID=LotjaGi1g1v0224700.3.CDS.14;Parent=LotjaGi1g1v0224700.3
LjG1.1_chr1	PGSB	exon	51359592	51359695	.	-	.	ID=LotjaGi1g1v0224700.3.exon.15;Parent=LotjaGi1g1v0224700.3
LjG1.1_chr1	PGSB	CDS	51359592	51359695	.	-	1	ID=LotjaGi1g1v0224700.3.CDS.15;Parent=LotjaGi1g1v0224700.3
LjG1.1_chr1	PGSB	exon	51359985	51360094	.	-	.	ID=LotjaGi1g1v0224700.3.exon.16;Parent=LotjaGi1g1v0224700.3
LjG1.1_chr1	PGSB	CDS	51359985	51360094	.	-	0	ID=LotjaGi1g1v0224700.3.CDS.16;Parent=LotjaGi1g1v0224700.3
LjG1.1_chr1	PGSB	exon	51360333	51360344	.	-	.	ID=LotjaGi1g1v0224700.3.exon.17;Parent=LotjaGi1g1v0224700.3
LjG1.1_chr1	PGSB	CDS	51360333	51360344	.	-	0	ID=LotjaGi1g1v0224700.3.CDS.17;Parent=LotjaGi1g1v0224700.3
LjG1.1_chr1	PGSB	mRNA	51351950	51361264	.	-	.	ID=LotjaGi1g1v0224700.4;Parent=LotjaGi1g1v0224700;description=Glutamate synthase, putative;ahrdqual=***;GO=GO:0003824,GO:0005506,GO:0006537,GO:0006807,GO:0008152,GO:0010181,GO:0015930,GO:0016040,GO:0016491,GO:0016638,GO:0016639,GO:0050660,GO:0051536,GO:0051538,GO:0055114;IPR=IPR002489,IPR006005,IPR009051,IPR002489,IPR023753,IPR028261,IPR029055,IPR023753,IPR006982,IPR017932,IPR002932;Pfam=SSF69336,TIGR01317,SSF46548,PF01493,SSF51905,PF14691,SSF56235,PF07992,PF04898,PF00310,SSF51395,PF01645;te-related=0
LjG1.1_chr1	PGSB	exon	51351950	51352257	.	-	.	ID=LotjaGi1g1v0224700.4.exon.1;Parent=LotjaGi1g1v0224700.4
LjG1.1_chr1	PGSB	CDS	51351967	51352257	.	-	0	ID=LotjaGi1g1v0224700.4.CDS.1;Parent=LotjaGi1g1v0224700.4
LjG1.1_chr1	PGSB	exon	51352642	51352899	.	-	.	ID=LotjaGi1g1v0224700.4.exon.2;Parent=LotjaGi1g1v0224700.4
LjG1.1_chr1	PGSB	CDS	51352642	51352899	.	-	0	ID=LotjaGi1g1v0224700.4.CDS.2;Parent=LotjaGi1g1v0224700.4
LjG1.1_chr1	PGSB	exon	51353060	51353327	.	-	.	ID=LotjaGi1g1v0224700.4.exon.3;Parent=LotjaGi1g1v0224700.4
LjG1.1_chr1	PGSB	CDS	51353060	51353327	.	-	1	ID=LotjaGi1g1v0224700.4.CDS.3;Parent=LotjaGi1g1v0224700.4
LjG1.1_chr1	PGSB	exon	51353434	51353739	.	-	.	ID=LotjaGi1g1v0224700.4.exon.4;Parent=LotjaGi1g1v0224700.4
LjG1.1_chr1	PGSB	CDS	51353434	51353739	.	-	1	ID=LotjaGi1g1v0224700.4.CDS.4;Parent=LotjaGi1g1v0224700.4
LjG1.1_chr1	PGSB	exon	51353903	51354171	.	-	.	ID=LotjaGi1g1v0224700.4.exon.5;Parent=LotjaGi1g1v0224700.4
LjG1.1_chr1	PGSB	CDS	51353903	51354171	.	-	0	ID=LotjaGi1g1v0224700.4.CDS.5;Parent=LotjaGi1g1v0224700.4
LjG1.1_chr1	PGSB	exon	51354282	51354488	.	-	.	ID=LotjaGi1g1v0224700.4.exon.6;Parent=LotjaGi1g1v0224700.4
LjG1.1_chr1	PGSB	CDS	51354282	51354488	.	-	0	ID=LotjaGi1g1v0224700.4.CDS.6;Parent=LotjaGi1g1v0224700.4
LjG1.1_chr1	PGSB	exon	51354650	51356254	.	-	.	ID=LotjaGi1g1v0224700.4.exon.7;Parent=LotjaGi1g1v0224700.4
LjG1.1_chr1	PGSB	CDS	51354650	51356254	.	-	0	ID=LotjaGi1g1v0224700.4.CDS.7;Parent=LotjaGi1g1v0224700.4
LjG1.1_chr1	PGSB	exon	51356352	51356513	.	-	.	ID=LotjaGi1g1v0224700.4.exon.8;Parent=LotjaGi1g1v0224700.4
LjG1.1_chr1	PGSB	CDS	51356352	51356513	.	-	0	ID=LotjaGi1g1v0224700.4.CDS.8;Parent=LotjaGi1g1v0224700.4
LjG1.1_chr1	PGSB	exon	51356792	51356946	.	-	.	ID=LotjaGi1g1v0224700.4.exon.9;Parent=LotjaGi1g1v0224700.4
LjG1.1_chr1	PGSB	CDS	51356792	51356946	.	-	2	ID=LotjaGi1g1v0224700.4.CDS.9;Parent=LotjaGi1g1v0224700.4
LjG1.1_chr1	PGSB	exon	51357189	51358058	.	-	.	ID=LotjaGi1g1v0224700.4.exon.10;Parent=LotjaGi1g1v0224700.4
LjG1.1_chr1	PGSB	CDS	51357189	51358058	.	-	2	ID=LotjaGi1g1v0224700.4.CDS.10;Parent=LotjaGi1g1v0224700.4
LjG1.1_chr1	PGSB	exon	51358149	51358618	.	-	.	ID=LotjaGi1g1v0224700.4.exon.11;Parent=LotjaGi1g1v0224700.4
LjG1.1_chr1	PGSB	CDS	51358149	51358618	.	-	1	ID=LotjaGi1g1v0224700.4.CDS.11;Parent=LotjaGi1g1v0224700.4
LjG1.1_chr1	PGSB	exon	51358738	51358808	.	-	.	ID=LotjaGi1g1v0224700.4.exon.12;Parent=LotjaGi1g1v0224700.4
LjG1.1_chr1	PGSB	CDS	51358738	51358808	.	-	0	ID=LotjaGi1g1v0224700.4.CDS.12;Parent=LotjaGi1g1v0224700.4
LjG1.1_chr1	PGSB	exon	51358892	51359235	.	-	.	ID=LotjaGi1g1v0224700.4.exon.13;Parent=LotjaGi1g1v0224700.4
LjG1.1_chr1	PGSB	CDS	51358892	51359235	.	-	2	ID=LotjaGi1g1v0224700.4.CDS.13;Parent=LotjaGi1g1v0224700.4
LjG1.1_chr1	PGSB	exon	51359330	51359509	.	-	.	ID=LotjaGi1g1v0224700.4.exon.14;Parent=LotjaGi1g1v0224700.4
LjG1.1_chr1	PGSB	CDS	51359330	51359509	.	-	2	ID=LotjaGi1g1v0224700.4.CDS.14;Parent=LotjaGi1g1v0224700.4
LjG1.1_chr1	PGSB	exon	51359592	51359695	.	-	.	ID=LotjaGi1g1v0224700.4.exon.15;Parent=LotjaGi1g1v0224700.4
LjG1.1_chr1	PGSB	CDS	51359592	51359695	.	-	1	ID=LotjaGi1g1v0224700.4.CDS.15;Parent=LotjaGi1g1v0224700.4
LjG1.1_chr1	PGSB	exon	51359985	51360094	.	-	.	ID=LotjaGi1g1v0224700.4.exon.16;Parent=LotjaGi1g1v0224700.4
LjG1.1_chr1	PGSB	CDS	51359985	51360094	.	-	0	ID=LotjaGi1g1v0224700.4.CDS.16;Parent=LotjaGi1g1v0224700.4
LjG1.1_chr1	PGSB	exon	51360537	51360633	.	-	.	ID=LotjaGi1g1v0224700.4.exon.17;Parent=LotjaGi1g1v0224700.4
LjG1.1_chr1	PGSB	CDS	51360537	51360633	.	-	1	ID=LotjaGi1g1v0224700.4.CDS.17;Parent=LotjaGi1g1v0224700.4
LjG1.1_chr1	PGSB	exon	51360740	51360840	.	-	.	ID=LotjaGi1g1v0224700.4.exon.18;Parent=LotjaGi1g1v0224700.4
LjG1.1_chr1	PGSB	CDS	51360740	51360840	.	-	0	ID=LotjaGi1g1v0224700.4.CDS.18;Parent=LotjaGi1g1v0224700.4
LjG1.1_chr1	PGSB	CDS	51361081	51361257	.	-	0	ID=LotjaGi1g1v0224700.4.CDS.19;Parent=LotjaGi1g1v0224700.4
LjG1.1_chr1	PGSB	exon	51361081	51361264	.	-	.	ID=LotjaGi1g1v0224700.4.exon.19;Parent=LotjaGi1g1v0224700.4
LjG1.1_chr1	PGSB	mRNA	51351950	51362524	.	-	.	ID=LotjaGi1g1v0224700.5;Parent=LotjaGi1g1v0224700;description=Glutamate synthase, putative;ahrdqual=***;GO=GO:0003824,GO:0005506,GO:0006537,GO:0006807,GO:0008152,GO:0010181,GO:0015930,GO:0016040,GO:0016491,GO:0016638,GO:0016639,GO:0050660,GO:0051536,GO:0051538,GO:0055114;IPR=IPR023753,IPR002489,IPR009051,IPR002932,IPR002489,IPR023753,IPR006005,IPR017932,IPR006982,IPR029055,IPR028261;Pfam=PF07992,PF01493,SSF51395,SSF46548,PF01645,SSF69336,SSF51905,TIGR01317,PF00310,PF04898,SSF56235,PF14691;te-related=0
LjG1.1_chr1	PGSB	exon	51351950	51352257	.	-	.	ID=LotjaGi1g1v0224700.5.exon.1;Parent=LotjaGi1g1v0224700.5
LjG1.1_chr1	PGSB	CDS	51351967	51352257	.	-	0	ID=LotjaGi1g1v0224700.5.CDS.1;Parent=LotjaGi1g1v0224700.5
LjG1.1_chr1	PGSB	exon	51352642	51352899	.	-	.	ID=LotjaGi1g1v0224700.5.exon.2;Parent=LotjaGi1g1v0224700.5
LjG1.1_chr1	PGSB	CDS	51352642	51352899	.	-	0	ID=LotjaGi1g1v0224700.5.CDS.2;Parent=LotjaGi1g1v0224700.5
LjG1.1_chr1	PGSB	exon	51353060	51353327	.	-	.	ID=LotjaGi1g1v0224700.5.exon.3;Parent=LotjaGi1g1v0224700.5
LjG1.1_chr1	PGSB	CDS	51353060	51353327	.	-	1	ID=LotjaGi1g1v0224700.5.CDS.3;Parent=LotjaGi1g1v0224700.5
LjG1.1_chr1	PGSB	exon	51353434	51353739	.	-	.	ID=LotjaGi1g1v0224700.5.exon.4;Parent=LotjaGi1g1v0224700.5
LjG1.1_chr1	PGSB	CDS	51353434	51353739	.	-	1	ID=LotjaGi1g1v0224700.5.CDS.4;Parent=LotjaGi1g1v0224700.5
LjG1.1_chr1	PGSB	exon	51353903	51354171	.	-	.	ID=LotjaGi1g1v0224700.5.exon.5;Parent=LotjaGi1g1v0224700.5
LjG1.1_chr1	PGSB	CDS	51353903	51354171	.	-	0	ID=LotjaGi1g1v0224700.5.CDS.5;Parent=LotjaGi1g1v0224700.5
LjG1.1_chr1	PGSB	exon	51354282	51354488	.	-	.	ID=LotjaGi1g1v0224700.5.exon.6;Parent=LotjaGi1g1v0224700.5
LjG1.1_chr1	PGSB	CDS	51354282	51354488	.	-	0	ID=LotjaGi1g1v0224700.5.CDS.6;Parent=LotjaGi1g1v0224700.5
LjG1.1_chr1	PGSB	exon	51354650	51356254	.	-	.	ID=LotjaGi1g1v0224700.5.exon.7;Parent=LotjaGi1g1v0224700.5
LjG1.1_chr1	PGSB	CDS	51354650	51356254	.	-	0	ID=LotjaGi1g1v0224700.5.CDS.7;Parent=LotjaGi1g1v0224700.5
LjG1.1_chr1	PGSB	exon	51356352	51356513	.	-	.	ID=LotjaGi1g1v0224700.5.exon.8;Parent=LotjaGi1g1v0224700.5
LjG1.1_chr1	PGSB	CDS	51356352	51356513	.	-	0	ID=LotjaGi1g1v0224700.5.CDS.8;Parent=LotjaGi1g1v0224700.5
LjG1.1_chr1	PGSB	exon	51356792	51356946	.	-	.	ID=LotjaGi1g1v0224700.5.exon.9;Parent=LotjaGi1g1v0224700.5
LjG1.1_chr1	PGSB	CDS	51356792	51356946	.	-	2	ID=LotjaGi1g1v0224700.5.CDS.9;Parent=LotjaGi1g1v0224700.5
LjG1.1_chr1	PGSB	exon	51357189	51358058	.	-	.	ID=LotjaGi1g1v0224700.5.exon.10;Parent=LotjaGi1g1v0224700.5
LjG1.1_chr1	PGSB	CDS	51357189	51358058	.	-	2	ID=LotjaGi1g1v0224700.5.CDS.10;Parent=LotjaGi1g1v0224700.5
LjG1.1_chr1	PGSB	exon	51358149	51358618	.	-	.	ID=LotjaGi1g1v0224700.5.exon.11;Parent=LotjaGi1g1v0224700.5
LjG1.1_chr1	PGSB	CDS	51358149	51358618	.	-	1	ID=LotjaGi1g1v0224700.5.CDS.11;Parent=LotjaGi1g1v0224700.5
LjG1.1_chr1	PGSB	exon	51358738	51358808	.	-	.	ID=LotjaGi1g1v0224700.5.exon.12;Parent=LotjaGi1g1v0224700.5
LjG1.1_chr1	PGSB	CDS	51358738	51358808	.	-	0	ID=LotjaGi1g1v0224700.5.CDS.12;Parent=LotjaGi1g1v0224700.5
LjG1.1_chr1	PGSB	exon	51358892	51359235	.	-	.	ID=LotjaGi1g1v0224700.5.exon.13;Parent=LotjaGi1g1v0224700.5
LjG1.1_chr1	PGSB	CDS	51358892	51359235	.	-	2	ID=LotjaGi1g1v0224700.5.CDS.13;Parent=LotjaGi1g1v0224700.5
LjG1.1_chr1	PGSB	exon	51359330	51359509	.	-	.	ID=LotjaGi1g1v0224700.5.exon.14;Parent=LotjaGi1g1v0224700.5
LjG1.1_chr1	PGSB	CDS	51359330	51359509	.	-	2	ID=LotjaGi1g1v0224700.5.CDS.14;Parent=LotjaGi1g1v0224700.5
LjG1.1_chr1	PGSB	exon	51359592	51359695	.	-	.	ID=LotjaGi1g1v0224700.5.exon.15;Parent=LotjaGi1g1v0224700.5
LjG1.1_chr1	PGSB	CDS	51359592	51359695	.	-	1	ID=LotjaGi1g1v0224700.5.CDS.15;Parent=LotjaGi1g1v0224700.5
LjG1.1_chr1	PGSB	exon	51359985	51360094	.	-	.	ID=LotjaGi1g1v0224700.5.exon.16;Parent=LotjaGi1g1v0224700.5
LjG1.1_chr1	PGSB	CDS	51359985	51360094	.	-	0	ID=LotjaGi1g1v0224700.5.CDS.16;Parent=LotjaGi1g1v0224700.5
LjG1.1_chr1	PGSB	exon	51360537	51360633	.	-	.	ID=LotjaGi1g1v0224700.5.exon.17;Parent=LotjaGi1g1v0224700.5
LjG1.1_chr1	PGSB	CDS	51360537	51360633	.	-	1	ID=LotjaGi1g1v0224700.5.CDS.17;Parent=LotjaGi1g1v0224700.5
LjG1.1_chr1	PGSB	exon	51360740	51360840	.	-	.	ID=LotjaGi1g1v0224700.5.exon.18;Parent=LotjaGi1g1v0224700.5
LjG1.1_chr1	PGSB	CDS	51360740	51360840	.	-	0	ID=LotjaGi1g1v0224700.5.CDS.18;Parent=LotjaGi1g1v0224700.5
LjG1.1_chr1	PGSB	exon	51361081	51361233	.	-	.	ID=LotjaGi1g1v0224700.5.exon.19;Parent=LotjaGi1g1v0224700.5
LjG1.1_chr1	PGSB	CDS	51361081	51361233	.	-	0	ID=LotjaGi1g1v0224700.5.CDS.19;Parent=LotjaGi1g1v0224700.5
LjG1.1_chr1	PGSB	exon	51361459	51361563	.	-	.	ID=LotjaGi1g1v0224700.5.exon.20;Parent=LotjaGi1g1v0224700.5
LjG1.1_chr1	PGSB	CDS	51361459	51361563	.	-	0	ID=LotjaGi1g1v0224700.5.CDS.20;Parent=LotjaGi1g1v0224700.5
LjG1.1_chr1	PGSB	CDS	51362399	51362500	.	-	0	ID=LotjaGi1g1v0224700.5.CDS.21;Parent=LotjaGi1g1v0224700.5
LjG1.1_chr1	PGSB	exon	51362399	51362524	.	-	.	ID=LotjaGi1g1v0224700.5.exon.21;Parent=LotjaGi1g1v0224700.5
LjG1.1_chr1	PGSB	mRNA	51351967	51355909	.	-	.	ID=LotjaGi1g1v0224700.6;Parent=LotjaGi1g1v0224700;description=Glutamate synthase, putative;ahrdqual=*-*;GO=GO:0003824,GO:0005506,GO:0006537,GO:0006807,GO:0008152,GO:0010181,GO:0015930,GO:0016040,GO:0016491,GO:0016638,GO:0016639,GO:0050660,GO:0051536,GO:0051538,GO:0055114;IPR=IPR023753,IPR002489,IPR023753,IPR002489,IPR006005,IPR002932,IPR028261,IPR009051;Pfam=SSF51905,PF01493,PF07992,SSF69336,TIGR01317,SSF51395,PF01645,PF14691,SSF46548;te-related=0
LjG1.1_chr1	PGSB	exon	51351967	51352257	.	-	.	ID=LotjaGi1g1v0224700.6.exon.1;Parent=LotjaGi1g1v0224700.6
LjG1.1_chr1	PGSB	CDS	51351967	51352257	.	-	0	ID=LotjaGi1g1v0224700.6.CDS.1;Parent=LotjaGi1g1v0224700.6
LjG1.1_chr1	PGSB	exon	51352642	51352899	.	-	.	ID=LotjaGi1g1v0224700.6.exon.2;Parent=LotjaGi1g1v0224700.6
LjG1.1_chr1	PGSB	CDS	51352642	51352899	.	-	0	ID=LotjaGi1g1v0224700.6.CDS.2;Parent=LotjaGi1g1v0224700.6
LjG1.1_chr1	PGSB	exon	51353060	51353327	.	-	.	ID=LotjaGi1g1v0224700.6.exon.3;Parent=LotjaGi1g1v0224700.6
LjG1.1_chr1	PGSB	CDS	51353060	51353327	.	-	1	ID=LotjaGi1g1v0224700.6.CDS.3;Parent=LotjaGi1g1v0224700.6
LjG1.1_chr1	PGSB	exon	51353434	51353739	.	-	.	ID=LotjaGi1g1v0224700.6.exon.4;Parent=LotjaGi1g1v0224700.6
LjG1.1_chr1	PGSB	CDS	51353434	51353739	.	-	1	ID=LotjaGi1g1v0224700.6.CDS.4;Parent=LotjaGi1g1v0224700.6
LjG1.1_chr1	PGSB	exon	51353903	51354171	.	-	.	ID=LotjaGi1g1v0224700.6.exon.5;Parent=LotjaGi1g1v0224700.6
LjG1.1_chr1	PGSB	CDS	51353903	51354171	.	-	0	ID=LotjaGi1g1v0224700.6.CDS.5;Parent=LotjaGi1g1v0224700.6
LjG1.1_chr1	PGSB	exon	51354366	51354488	.	-	.	ID=LotjaGi1g1v0224700.6.exon.6;Parent=LotjaGi1g1v0224700.6
LjG1.1_chr1	PGSB	CDS	51354366	51354488	.	-	0	ID=LotjaGi1g1v0224700.6.CDS.6;Parent=LotjaGi1g1v0224700.6
LjG1.1_chr1	PGSB	exon	51354650	51355909	.	-	.	ID=LotjaGi1g1v0224700.6.exon.7;Parent=LotjaGi1g1v0224700.6
LjG1.1_chr1	PGSB	CDS	51354650	51355909	.	-	0	ID=LotjaGi1g1v0224700.6.CDS.7;Parent=LotjaGi1g1v0224700.6
LjG1.1_chr1	PGSB	mRNA	51351967	51359989	.	-	.	ID=LotjaGi1g1v0224700.7;Parent=LotjaGi1g1v0224700;description=Glutamate synthase, putative;ahrdqual=***;GO=GO:0003824,GO:0005506,GO:0006537,GO:0006807,GO:0008152,GO:0010181,GO:0015930,GO:0016040,GO:0016491,GO:0016638,GO:0016639,GO:0050660,GO:0051536,GO:0051538,GO:0055114;IPR=IPR002932,IPR002489,IPR029055,IPR017932,IPR002489,IPR006982;Pfam=PF01645,PF01493,SSF51395,SSF56235,PF00310,SSF69336,PF04898;te-related=0
LjG1.1_chr1	PGSB	exon	51351967	51352257	.	-	.	ID=LotjaGi1g1v0224700.7.exon.1;Parent=LotjaGi1g1v0224700.7
LjG1.1_chr1	PGSB	three_prime_UTR	51351967	51352257	.	-	.	ID=LotjaGi1g1v0224700.7.three_prime_UTR.1;Parent=LotjaGi1g1v0224700.7
LjG1.1_chr1	PGSB	exon	51352642	51352899	.	-	.	ID=LotjaGi1g1v0224700.7.exon.2;Parent=LotjaGi1g1v0224700.7
LjG1.1_chr1	PGSB	three_prime_UTR	51352642	51352899	.	-	.	ID=LotjaGi1g1v0224700.7.three_prime_UTR.2;Parent=LotjaGi1g1v0224700.7
LjG1.1_chr1	PGSB	exon	51353060	51353327	.	-	.	ID=LotjaGi1g1v0224700.7.exon.3;Parent=LotjaGi1g1v0224700.7
LjG1.1_chr1	PGSB	three_prime_UTR	51353060	51353327	.	-	.	ID=LotjaGi1g1v0224700.7.three_prime_UTR.3;Parent=LotjaGi1g1v0224700.7
LjG1.1_chr1	PGSB	exon	51353434	51353739	.	-	.	ID=LotjaGi1g1v0224700.7.exon.4;Parent=LotjaGi1g1v0224700.7
LjG1.1_chr1	PGSB	three_prime_UTR	51353434	51353739	.	-	.	ID=LotjaGi1g1v0224700.7.three_prime_UTR.4;Parent=LotjaGi1g1v0224700.7
LjG1.1_chr1	PGSB	exon	51353903	51354171	.	-	.	ID=LotjaGi1g1v0224700.7.exon.5;Parent=LotjaGi1g1v0224700.7
LjG1.1_chr1	PGSB	three_prime_UTR	51353903	51354171	.	-	.	ID=LotjaGi1g1v0224700.7.three_prime_UTR.5;Parent=LotjaGi1g1v0224700.7
LjG1.1_chr1	PGSB	three_prime_UTR	51354282	51354483	.	-	.	ID=LotjaGi1g1v0224700.7.three_prime_UTR.6;Parent=LotjaGi1g1v0224700.7
LjG1.1_chr1	PGSB	exon	51354282	51354488	.	-	.	ID=LotjaGi1g1v0224700.7.exon.6;Parent=LotjaGi1g1v0224700.7
LjG1.1_chr1	PGSB	CDS	51354484	51354488	.	-	2	ID=LotjaGi1g1v0224700.7.CDS.1;Parent=LotjaGi1g1v0224700.7
LjG1.1_chr1	PGSB	exon	51354655	51356254	.	-	.	ID=LotjaGi1g1v0224700.7.exon.7;Parent=LotjaGi1g1v0224700.7
LjG1.1_chr1	PGSB	CDS	51354655	51356254	.	-	0	ID=LotjaGi1g1v0224700.7.CDS.2;Parent=LotjaGi1g1v0224700.7
LjG1.1_chr1	PGSB	exon	51356352	51356513	.	-	.	ID=LotjaGi1g1v0224700.7.exon.8;Parent=LotjaGi1g1v0224700.7
LjG1.1_chr1	PGSB	CDS	51356352	51356513	.	-	0	ID=LotjaGi1g1v0224700.7.CDS.3;Parent=LotjaGi1g1v0224700.7
LjG1.1_chr1	PGSB	exon	51356792	51356946	.	-	.	ID=LotjaGi1g1v0224700.7.exon.9;Parent=LotjaGi1g1v0224700.7
LjG1.1_chr1	PGSB	CDS	51356792	51356946	.	-	2	ID=LotjaGi1g1v0224700.7.CDS.4;Parent=LotjaGi1g1v0224700.7
LjG1.1_chr1	PGSB	exon	51357189	51358058	.	-	.	ID=LotjaGi1g1v0224700.7.exon.10;Parent=LotjaGi1g1v0224700.7
LjG1.1_chr1	PGSB	CDS	51357189	51358058	.	-	2	ID=LotjaGi1g1v0224700.7.CDS.5;Parent=LotjaGi1g1v0224700.7
LjG1.1_chr1	PGSB	exon	51358149	51358618	.	-	.	ID=LotjaGi1g1v0224700.7.exon.11;Parent=LotjaGi1g1v0224700.7
LjG1.1_chr1	PGSB	CDS	51358149	51358618	.	-	1	ID=LotjaGi1g1v0224700.7.CDS.6;Parent=LotjaGi1g1v0224700.7
LjG1.1_chr1	PGSB	exon	51358738	51358808	.	-	.	ID=LotjaGi1g1v0224700.7.exon.12;Parent=LotjaGi1g1v0224700.7
LjG1.1_chr1	PGSB	CDS	51358738	51358808	.	-	0	ID=LotjaGi1g1v0224700.7.CDS.7;Parent=LotjaGi1g1v0224700.7
LjG1.1_chr1	PGSB	exon	51358892	51359235	.	-	.	ID=LotjaGi1g1v0224700.7.exon.13;Parent=LotjaGi1g1v0224700.7
LjG1.1_chr1	PGSB	CDS	51358892	51359235	.	-	2	ID=LotjaGi1g1v0224700.7.CDS.8;Parent=LotjaGi1g1v0224700.7
LjG1.1_chr1	PGSB	exon	51359330	51359509	.	-	.	ID=LotjaGi1g1v0224700.7.exon.14;Parent=LotjaGi1g1v0224700.7
LjG1.1_chr1	PGSB	CDS	51359330	51359509	.	-	2	ID=LotjaGi1g1v0224700.7.CDS.9;Parent=LotjaGi1g1v0224700.7
LjG1.1_chr1	PGSB	CDS	51359592	51359694	.	-	0	ID=LotjaGi1g1v0224700.7.CDS.10;Parent=LotjaGi1g1v0224700.7
LjG1.1_chr1	PGSB	exon	51359592	51359695	.	-	.	ID=LotjaGi1g1v0224700.7.exon.15;Parent=LotjaGi1g1v0224700.7
LjG1.1_chr1	PGSB	five_prime_UTR	51359695	51359695	.	-	.	ID=LotjaGi1g1v0224700.7.five_prime_UTR.7;Parent=LotjaGi1g1v0224700.7
LjG1.1_chr1	PGSB	exon	51359985	51359989	.	-	.	ID=LotjaGi1g1v0224700.7.exon.16;Parent=LotjaGi1g1v0224700.7
LjG1.1_chr1	PGSB	five_prime_UTR	51359985	51359989	.	-	.	ID=LotjaGi1g1v0224700.7.five_prime_UTR.8;Parent=LotjaGi1g1v0224700.7
LjG1.1_chr1	PGSB	mRNA	51351967	51362943	.	-	.	ID=LotjaGi1g1v0224700.8;Parent=LotjaGi1g1v0224700;description=Glutamate synthase, putative;ahrdqual=***;GO=GO:0003824,GO:0005506,GO:0006537,GO:0006807,GO:0008152,GO:0010181,GO:0015930,GO:0016040,GO:0016491,GO:0016638,GO:0016639,GO:0050660,GO:0051536,GO:0051538,GO:0055114;IPR=IPR017932,IPR002489,IPR002489,IPR029055,IPR006982,IPR002932;Pfam=PF00310,PF01493,SSF69336,SSF56235,PF04898,SSF51395,PF01645;te-related=0
LjG1.1_chr1	PGSB	exon	51351967	51352257	.	-	.	ID=LotjaGi1g1v0224700.8.exon.1;Parent=LotjaGi1g1v0224700.8
LjG1.1_chr1	PGSB	three_prime_UTR	51351967	51352257	.	-	.	ID=LotjaGi1g1v0224700.8.three_prime_UTR.1;Parent=LotjaGi1g1v0224700.8
LjG1.1_chr1	PGSB	exon	51352642	51352899	.	-	.	ID=LotjaGi1g1v0224700.8.exon.2;Parent=LotjaGi1g1v0224700.8
LjG1.1_chr1	PGSB	three_prime_UTR	51352642	51352899	.	-	.	ID=LotjaGi1g1v0224700.8.three_prime_UTR.2;Parent=LotjaGi1g1v0224700.8
LjG1.1_chr1	PGSB	exon	51353060	51353327	.	-	.	ID=LotjaGi1g1v0224700.8.exon.3;Parent=LotjaGi1g1v0224700.8
LjG1.1_chr1	PGSB	three_prime_UTR	51353060	51353327	.	-	.	ID=LotjaGi1g1v0224700.8.three_prime_UTR.3;Parent=LotjaGi1g1v0224700.8
LjG1.1_chr1	PGSB	exon	51353434	51353739	.	-	.	ID=LotjaGi1g1v0224700.8.exon.4;Parent=LotjaGi1g1v0224700.8
LjG1.1_chr1	PGSB	three_prime_UTR	51353434	51353739	.	-	.	ID=LotjaGi1g1v0224700.8.three_prime_UTR.4;Parent=LotjaGi1g1v0224700.8
LjG1.1_chr1	PGSB	exon	51353903	51354211	.	-	.	ID=LotjaGi1g1v0224700.8.exon.5;Parent=LotjaGi1g1v0224700.8
LjG1.1_chr1	PGSB	three_prime_UTR	51353903	51354211	.	-	.	ID=LotjaGi1g1v0224700.8.three_prime_UTR.5;Parent=LotjaGi1g1v0224700.8
LjG1.1_chr1	PGSB	exon	51354472	51354488	.	-	.	ID=LotjaGi1g1v0224700.8.exon.6;Parent=LotjaGi1g1v0224700.8
LjG1.1_chr1	PGSB	three_prime_UTR	51354472	51354488	.	-	.	ID=LotjaGi1g1v0224700.8.three_prime_UTR.6;Parent=LotjaGi1g1v0224700.8
LjG1.1_chr1	PGSB	three_prime_UTR	51354563	51354598	.	-	.	ID=LotjaGi1g1v0224700.8.three_prime_UTR.7;Parent=LotjaGi1g1v0224700.8
LjG1.1_chr1	PGSB	exon	51354563	51356254	.	-	.	ID=LotjaGi1g1v0224700.8.exon.7;Parent=LotjaGi1g1v0224700.8
LjG1.1_chr1	PGSB	CDS	51354599	51356254	.	-	0	ID=LotjaGi1g1v0224700.8.CDS.1;Parent=LotjaGi1g1v0224700.8
LjG1.1_chr1	PGSB	exon	51356352	51356513	.	-	.	ID=LotjaGi1g1v0224700.8.exon.8;Parent=LotjaGi1g1v0224700.8
LjG1.1_chr1	PGSB	CDS	51356352	51356513	.	-	0	ID=LotjaGi1g1v0224700.8.CDS.2;Parent=LotjaGi1g1v0224700.8
LjG1.1_chr1	PGSB	exon	51356792	51356946	.	-	.	ID=LotjaGi1g1v0224700.8.exon.9;Parent=LotjaGi1g1v0224700.8
LjG1.1_chr1	PGSB	CDS	51356792	51356946	.	-	2	ID=LotjaGi1g1v0224700.8.CDS.3;Parent=LotjaGi1g1v0224700.8
LjG1.1_chr1	PGSB	exon	51357189	51358058	.	-	.	ID=LotjaGi1g1v0224700.8.exon.10;Parent=LotjaGi1g1v0224700.8
LjG1.1_chr1	PGSB	CDS	51357189	51358058	.	-	2	ID=LotjaGi1g1v0224700.8.CDS.4;Parent=LotjaGi1g1v0224700.8
LjG1.1_chr1	PGSB	exon	51358149	51358618	.	-	.	ID=LotjaGi1g1v0224700.8.exon.11;Parent=LotjaGi1g1v0224700.8
LjG1.1_chr1	PGSB	CDS	51358149	51358618	.	-	1	ID=LotjaGi1g1v0224700.8.CDS.5;Parent=LotjaGi1g1v0224700.8
LjG1.1_chr1	PGSB	exon	51358738	51358808	.	-	.	ID=LotjaGi1g1v0224700.8.exon.12;Parent=LotjaGi1g1v0224700.8
LjG1.1_chr1	PGSB	CDS	51358738	51358808	.	-	0	ID=LotjaGi1g1v0224700.8.CDS.6;Parent=LotjaGi1g1v0224700.8
LjG1.1_chr1	PGSB	exon	51358892	51359235	.	-	.	ID=LotjaGi1g1v0224700.8.exon.13;Parent=LotjaGi1g1v0224700.8
LjG1.1_chr1	PGSB	CDS	51358892	51359235	.	-	2	ID=LotjaGi1g1v0224700.8.CDS.7;Parent=LotjaGi1g1v0224700.8
LjG1.1_chr1	PGSB	exon	51359330	51359509	.	-	.	ID=LotjaGi1g1v0224700.8.exon.14;Parent=LotjaGi1g1v0224700.8
LjG1.1_chr1	PGSB	CDS	51359330	51359509	.	-	2	ID=LotjaGi1g1v0224700.8.CDS.8;Parent=LotjaGi1g1v0224700.8
LjG1.1_chr1	PGSB	exon	51359592	51359695	.	-	.	ID=LotjaGi1g1v0224700.8.exon.15;Parent=LotjaGi1g1v0224700.8
LjG1.1_chr1	PGSB	CDS	51359592	51359695	.	-	1	ID=LotjaGi1g1v0224700.8.CDS.9;Parent=LotjaGi1g1v0224700.8
LjG1.1_chr1	PGSB	exon	51359985	51360094	.	-	.	ID=LotjaGi1g1v0224700.8.exon.16;Parent=LotjaGi1g1v0224700.8
LjG1.1_chr1	PGSB	CDS	51359985	51360094	.	-	0	ID=LotjaGi1g1v0224700.8.CDS.10;Parent=LotjaGi1g1v0224700.8
LjG1.1_chr1	PGSB	exon	51360537	51360633	.	-	.	ID=LotjaGi1g1v0224700.8.exon.17;Parent=LotjaGi1g1v0224700.8
LjG1.1_chr1	PGSB	CDS	51360537	51360633	.	-	1	ID=LotjaGi1g1v0224700.8.CDS.11;Parent=LotjaGi1g1v0224700.8
LjG1.1_chr1	PGSB	exon	51360740	51360840	.	-	.	ID=LotjaGi1g1v0224700.8.exon.18;Parent=LotjaGi1g1v0224700.8
LjG1.1_chr1	PGSB	CDS	51360740	51360840	.	-	0	ID=LotjaGi1g1v0224700.8.CDS.12;Parent=LotjaGi1g1v0224700.8
LjG1.1_chr1	PGSB	exon	51361081	51361233	.	-	.	ID=LotjaGi1g1v0224700.8.exon.19;Parent=LotjaGi1g1v0224700.8
LjG1.1_chr1	PGSB	CDS	51361081	51361233	.	-	0	ID=LotjaGi1g1v0224700.8.CDS.13;Parent=LotjaGi1g1v0224700.8
LjG1.1_chr1	PGSB	exon	51361459	51361563	.	-	.	ID=LotjaGi1g1v0224700.8.exon.20;Parent=LotjaGi1g1v0224700.8
LjG1.1_chr1	PGSB	CDS	51361459	51361563	.	-	0	ID=LotjaGi1g1v0224700.8.CDS.14;Parent=LotjaGi1g1v0224700.8
LjG1.1_chr1	PGSB	exon	51362399	51362518	.	-	.	ID=LotjaGi1g1v0224700.8.exon.21;Parent=LotjaGi1g1v0224700.8
LjG1.1_chr1	PGSB	CDS	51362399	51362518	.	-	0	ID=LotjaGi1g1v0224700.8.CDS.15;Parent=LotjaGi1g1v0224700.8
LjG1.1_chr1	PGSB	exon	51362599	51362943	.	-	.	ID=LotjaGi1g1v0224700.8.exon.22;Parent=LotjaGi1g1v0224700.8
LjG1.1_chr1	PGSB	CDS	51362599	51362943	.	-	0	ID=LotjaGi1g1v0224700.8.CDS.16;Parent=LotjaGi1g1v0224700.8
LjG1.1_chr1	PGSB	mRNA	51351967	51362946	.	-	.	ID=LotjaGi1g1v0224700.9;Parent=LotjaGi1g1v0224700;description=Glutamate synthase, putative;ahrdqual=***;GO=GO:0003824,GO:0005506,GO:0006537,GO:0006807,GO:0008152,GO:0010181,GO:0015930,GO:0016040,GO:0016491,GO:0016638,GO:0016639,GO:0050660,GO:0051536,GO:0051538,GO:0055114;IPR=IPR028261,IPR006982,IPR006005,IPR002932,IPR017932,IPR023753,IPR002489,IPR023753,IPR009051,IPR029055,IPR002489;Pfam=PF14691,SSF51395,PF04898,TIGR01317,PF01645,PF00310,PF07992,SSF69336,SSF51905,SSF46548,SSF56235,PF01493;te-related=0
LjG1.1_chr1	PGSB	exon	51351967	51352257	.	-	.	ID=LotjaGi1g1v0224700.9.exon.1;Parent=LotjaGi1g1v0224700.9
LjG1.1_chr1	PGSB	CDS	51351967	51352257	.	-	0	ID=LotjaGi1g1v0224700.9.CDS.1;Parent=LotjaGi1g1v0224700.9
LjG1.1_chr1	PGSB	exon	51352642	51352899	.	-	.	ID=LotjaGi1g1v0224700.9.exon.2;Parent=LotjaGi1g1v0224700.9
LjG1.1_chr1	PGSB	CDS	51352642	51352899	.	-	0	ID=LotjaGi1g1v0224700.9.CDS.2;Parent=LotjaGi1g1v0224700.9
LjG1.1_chr1	PGSB	exon	51353060	51353327	.	-	.	ID=LotjaGi1g1v0224700.9.exon.3;Parent=LotjaGi1g1v0224700.9
LjG1.1_chr1	PGSB	CDS	51353060	51353327	.	-	1	ID=LotjaGi1g1v0224700.9.CDS.3;Parent=LotjaGi1g1v0224700.9
LjG1.1_chr1	PGSB	exon	51353434	51353739	.	-	.	ID=LotjaGi1g1v0224700.9.exon.4;Parent=LotjaGi1g1v0224700.9
LjG1.1_chr1	PGSB	CDS	51353434	51353739	.	-	1	ID=LotjaGi1g1v0224700.9.CDS.4;Parent=LotjaGi1g1v0224700.9
LjG1.1_chr1	PGSB	exon	51353903	51354171	.	-	.	ID=LotjaGi1g1v0224700.9.exon.5;Parent=LotjaGi1g1v0224700.9
LjG1.1_chr1	PGSB	CDS	51353903	51354171	.	-	0	ID=LotjaGi1g1v0224700.9.CDS.5;Parent=LotjaGi1g1v0224700.9
LjG1.1_chr1	PGSB	exon	51354282	51354500	.	-	.	ID=LotjaGi1g1v0224700.9.exon.6;Parent=LotjaGi1g1v0224700.9
LjG1.1_chr1	PGSB	CDS	51354282	51354500	.	-	0	ID=LotjaGi1g1v0224700.9.CDS.6;Parent=LotjaGi1g1v0224700.9
LjG1.1_chr1	PGSB	exon	51354650	51356254	.	-	.	ID=LotjaGi1g1v0224700.9.exon.7;Parent=LotjaGi1g1v0224700.9
LjG1.1_chr1	PGSB	CDS	51354650	51356254	.	-	0	ID=LotjaGi1g1v0224700.9.CDS.7;Parent=LotjaGi1g1v0224700.9
LjG1.1_chr1	PGSB	exon	51356352	51356513	.	-	.	ID=LotjaGi1g1v0224700.9.exon.8;Parent=LotjaGi1g1v0224700.9
LjG1.1_chr1	PGSB	CDS	51356352	51356513	.	-	0	ID=LotjaGi1g1v0224700.9.CDS.8;Parent=LotjaGi1g1v0224700.9
LjG1.1_chr1	PGSB	exon	51356792	51356946	.	-	.	ID=LotjaGi1g1v0224700.9.exon.9;Parent=LotjaGi1g1v0224700.9
LjG1.1_chr1	PGSB	CDS	51356792	51356946	.	-	2	ID=LotjaGi1g1v0224700.9.CDS.9;Parent=LotjaGi1g1v0224700.9
LjG1.1_chr1	PGSB	exon	51357189	51358058	.	-	.	ID=LotjaGi1g1v0224700.9.exon.10;Parent=LotjaGi1g1v0224700.9
LjG1.1_chr1	PGSB	CDS	51357189	51358058	.	-	2	ID=LotjaGi1g1v0224700.9.CDS.10;Parent=LotjaGi1g1v0224700.9
LjG1.1_chr1	PGSB	exon	51358149	51358618	.	-	.	ID=LotjaGi1g1v0224700.9.exon.11;Parent=LotjaGi1g1v0224700.9
LjG1.1_chr1	PGSB	CDS	51358149	51358618	.	-	1	ID=LotjaGi1g1v0224700.9.CDS.11;Parent=LotjaGi1g1v0224700.9
LjG1.1_chr1	PGSB	exon	51358738	51358808	.	-	.	ID=LotjaGi1g1v0224700.9.exon.12;Parent=LotjaGi1g1v0224700.9
LjG1.1_chr1	PGSB	CDS	51358738	51358808	.	-	0	ID=LotjaGi1g1v0224700.9.CDS.12;Parent=LotjaGi1g1v0224700.9
LjG1.1_chr1	PGSB	exon	51358892	51359235	.	-	.	ID=LotjaGi1g1v0224700.9.exon.13;Parent=LotjaGi1g1v0224700.9
LjG1.1_chr1	PGSB	CDS	51358892	51359235	.	-	2	ID=LotjaGi1g1v0224700.9.CDS.13;Parent=LotjaGi1g1v0224700.9
LjG1.1_chr1	PGSB	exon	51359330	51359509	.	-	.	ID=LotjaGi1g1v0224700.9.exon.14;Parent=LotjaGi1g1v0224700.9
LjG1.1_chr1	PGSB	CDS	51359330	51359509	.	-	2	ID=LotjaGi1g1v0224700.9.CDS.14;Parent=LotjaGi1g1v0224700.9
LjG1.1_chr1	PGSB	exon	51359592	51359695	.	-	.	ID=LotjaGi1g1v0224700.9.exon.15;Parent=LotjaGi1g1v0224700.9
LjG1.1_chr1	PGSB	CDS	51359592	51359695	.	-	1	ID=LotjaGi1g1v0224700.9.CDS.15;Parent=LotjaGi1g1v0224700.9
LjG1.1_chr1	PGSB	exon	51359985	51360094	.	-	.	ID=LotjaGi1g1v0224700.9.exon.16;Parent=LotjaGi1g1v0224700.9
LjG1.1_chr1	PGSB	CDS	51359985	51360094	.	-	0	ID=LotjaGi1g1v0224700.9.CDS.16;Parent=LotjaGi1g1v0224700.9
LjG1.1_chr1	PGSB	exon	51360537	51360633	.	-	.	ID=LotjaGi1g1v0224700.9.exon.17;Parent=LotjaGi1g1v0224700.9
LjG1.1_chr1	PGSB	CDS	51360537	51360633	.	-	1	ID=LotjaGi1g1v0224700.9.CDS.17;Parent=LotjaGi1g1v0224700.9
LjG1.1_chr1	PGSB	exon	51360740	51360840	.	-	.	ID=LotjaGi1g1v0224700.9.exon.18;Parent=LotjaGi1g1v0224700.9
LjG1.1_chr1	PGSB	CDS	51360740	51360840	.	-	0	ID=LotjaGi1g1v0224700.9.CDS.18;Parent=LotjaGi1g1v0224700.9
LjG1.1_chr1	PGSB	exon	51361081	51361233	.	-	.	ID=LotjaGi1g1v0224700.9.exon.19;Parent=LotjaGi1g1v0224700.9
LjG1.1_chr1	PGSB	CDS	51361081	51361233	.	-	0	ID=LotjaGi1g1v0224700.9.CDS.19;Parent=LotjaGi1g1v0224700.9
LjG1.1_chr1	PGSB	exon	51361459	51361563	.	-	.	ID=LotjaGi1g1v0224700.9.exon.20;Parent=LotjaGi1g1v0224700.9
LjG1.1_chr1	PGSB	CDS	51361459	51361563	.	-	0	ID=LotjaGi1g1v0224700.9.CDS.20;Parent=LotjaGi1g1v0224700.9
LjG1.1_chr1	PGSB	exon	51362399	51362518	.	-	.	ID=LotjaGi1g1v0224700.9.exon.21;Parent=LotjaGi1g1v0224700.9
LjG1.1_chr1	PGSB	CDS	51362399	51362518	.	-	0	ID=LotjaGi1g1v0224700.9.CDS.21;Parent=LotjaGi1g1v0224700.9
LjG1.1_chr1	PGSB	CDS	51362599	51362943	.	-	0	ID=LotjaGi1g1v0224700.9.CDS.22;Parent=LotjaGi1g1v0224700.9
LjG1.1_chr1	PGSB	exon	51362599	51362946	.	-	.	ID=LotjaGi1g1v0224700.9.exon.22;Parent=LotjaGi1g1v0224700.9
LjG1.1_chr1	PGSB	five_prime_UTR	51362944	51362946	.	-	.	ID=LotjaGi1g1v0224700.9.five_prime_UTR.1;Parent=LotjaGi1g1v0224700.9
LjG1.1_chr1	PGSB	mRNA	51351967	51362946	.	-	.	ID=LotjaGi1g1v0224700.10;Parent=LotjaGi1g1v0224700;description=Glutamate synthase, putative;ahrdqual=***;GO=GO:0003824,GO:0005506,GO:0006537,GO:0006807,GO:0008152,GO:0010181,GO:0015930,GO:0016040,GO:0016491,GO:0016638,GO:0016639,GO:0050660,GO:0051536,GO:0051538,GO:0055114;IPR=IPR029055,IPR023753,IPR023753,IPR009051,IPR006005,IPR002489,IPR017932,IPR006982,IPR002489,IPR002932,IPR028261;Pfam=SSF51395,SSF56235,PF07992,SSF51905,SSF46548,TIGR01317,SSF69336,PF00310,PF04898,PF01493,PF01645,PF14691;te-related=0
LjG1.1_chr1	PGSB	exon	51351967	51352257	.	-	.	ID=LotjaGi1g1v0224700.10.exon.1;Parent=LotjaGi1g1v0224700.10
LjG1.1_chr1	PGSB	CDS	51351967	51352257	.	-	0	ID=LotjaGi1g1v0224700.10.CDS.1;Parent=LotjaGi1g1v0224700.10
LjG1.1_chr1	PGSB	exon	51352642	51352899	.	-	.	ID=LotjaGi1g1v0224700.10.exon.2;Parent=LotjaGi1g1v0224700.10
LjG1.1_chr1	PGSB	CDS	51352642	51352899	.	-	0	ID=LotjaGi1g1v0224700.10.CDS.2;Parent=LotjaGi1g1v0224700.10
LjG1.1_chr1	PGSB	exon	51353060	51353327	.	-	.	ID=LotjaGi1g1v0224700.10.exon.3;Parent=LotjaGi1g1v0224700.10
LjG1.1_chr1	PGSB	CDS	51353060	51353327	.	-	1	ID=LotjaGi1g1v0224700.10.CDS.3;Parent=LotjaGi1g1v0224700.10
LjG1.1_chr1	PGSB	exon	51353434	51353739	.	-	.	ID=LotjaGi1g1v0224700.10.exon.4;Parent=LotjaGi1g1v0224700.10
LjG1.1_chr1	PGSB	CDS	51353434	51353739	.	-	1	ID=LotjaGi1g1v0224700.10.CDS.4;Parent=LotjaGi1g1v0224700.10
LjG1.1_chr1	PGSB	exon	51353903	51354171	.	-	.	ID=LotjaGi1g1v0224700.10.exon.5;Parent=LotjaGi1g1v0224700.10
LjG1.1_chr1	PGSB	CDS	51353903	51354171	.	-	0	ID=LotjaGi1g1v0224700.10.CDS.5;Parent=LotjaGi1g1v0224700.10
LjG1.1_chr1	PGSB	exon	51354282	51354500	.	-	.	ID=LotjaGi1g1v0224700.10.exon.6;Parent=LotjaGi1g1v0224700.10
LjG1.1_chr1	PGSB	CDS	51354282	51354500	.	-	0	ID=LotjaGi1g1v0224700.10.CDS.6;Parent=LotjaGi1g1v0224700.10
LjG1.1_chr1	PGSB	exon	51354650	51356254	.	-	.	ID=LotjaGi1g1v0224700.10.exon.7;Parent=LotjaGi1g1v0224700.10
LjG1.1_chr1	PGSB	CDS	51354650	51356254	.	-	0	ID=LotjaGi1g1v0224700.10.CDS.7;Parent=LotjaGi1g1v0224700.10
LjG1.1_chr1	PGSB	exon	51356352	51356513	.	-	.	ID=LotjaGi1g1v0224700.10.exon.8;Parent=LotjaGi1g1v0224700.10
LjG1.1_chr1	PGSB	CDS	51356352	51356513	.	-	0	ID=LotjaGi1g1v0224700.10.CDS.8;Parent=LotjaGi1g1v0224700.10
LjG1.1_chr1	PGSB	exon	51356792	51356946	.	-	.	ID=LotjaGi1g1v0224700.10.exon.9;Parent=LotjaGi1g1v0224700.10
LjG1.1_chr1	PGSB	CDS	51356792	51356946	.	-	2	ID=LotjaGi1g1v0224700.10.CDS.9;Parent=LotjaGi1g1v0224700.10
LjG1.1_chr1	PGSB	exon	51357189	51358058	.	-	.	ID=LotjaGi1g1v0224700.10.exon.10;Parent=LotjaGi1g1v0224700.10
LjG1.1_chr1	PGSB	CDS	51357189	51358058	.	-	2	ID=LotjaGi1g1v0224700.10.CDS.10;Parent=LotjaGi1g1v0224700.10
LjG1.1_chr1	PGSB	exon	51358149	51358618	.	-	.	ID=LotjaGi1g1v0224700.10.exon.11;Parent=LotjaGi1g1v0224700.10
LjG1.1_chr1	PGSB	CDS	51358149	51358618	.	-	1	ID=LotjaGi1g1v0224700.10.CDS.11;Parent=LotjaGi1g1v0224700.10
LjG1.1_chr1	PGSB	exon	51358738	51358808	.	-	.	ID=LotjaGi1g1v0224700.10.exon.12;Parent=LotjaGi1g1v0224700.10
LjG1.1_chr1	PGSB	CDS	51358738	51358808	.	-	0	ID=LotjaGi1g1v0224700.10.CDS.12;Parent=LotjaGi1g1v0224700.10
LjG1.1_chr1	PGSB	exon	51358892	51359235	.	-	.	ID=LotjaGi1g1v0224700.10.exon.13;Parent=LotjaGi1g1v0224700.10
LjG1.1_chr1	PGSB	CDS	51358892	51359235	.	-	2	ID=LotjaGi1g1v0224700.10.CDS.13;Parent=LotjaGi1g1v0224700.10
LjG1.1_chr1	PGSB	CDS	51359330	51359528	.	-	0	ID=LotjaGi1g1v0224700.10.CDS.14;Parent=LotjaGi1g1v0224700.10
LjG1.1_chr1	PGSB	exon	51359330	51359695	.	-	.	ID=LotjaGi1g1v0224700.10.exon.14;Parent=LotjaGi1g1v0224700.10
LjG1.1_chr1	PGSB	five_prime_UTR	51359529	51359695	.	-	.	ID=LotjaGi1g1v0224700.10.five_prime_UTR.1;Parent=LotjaGi1g1v0224700.10
LjG1.1_chr1	PGSB	exon	51359985	51360094	.	-	.	ID=LotjaGi1g1v0224700.10.exon.15;Parent=LotjaGi1g1v0224700.10
LjG1.1_chr1	PGSB	five_prime_UTR	51359985	51360094	.	-	.	ID=LotjaGi1g1v0224700.10.five_prime_UTR.2;Parent=LotjaGi1g1v0224700.10
LjG1.1_chr1	PGSB	exon	51360537	51360633	.	-	.	ID=LotjaGi1g1v0224700.10.exon.16;Parent=LotjaGi1g1v0224700.10
LjG1.1_chr1	PGSB	five_prime_UTR	51360537	51360633	.	-	.	ID=LotjaGi1g1v0224700.10.five_prime_UTR.3;Parent=LotjaGi1g1v0224700.10
LjG1.1_chr1	PGSB	exon	51360740	51360840	.	-	.	ID=LotjaGi1g1v0224700.10.exon.17;Parent=LotjaGi1g1v0224700.10
LjG1.1_chr1	PGSB	five_prime_UTR	51360740	51360840	.	-	.	ID=LotjaGi1g1v0224700.10.five_prime_UTR.4;Parent=LotjaGi1g1v0224700.10
LjG1.1_chr1	PGSB	exon	51361081	51361233	.	-	.	ID=LotjaGi1g1v0224700.10.exon.18;Parent=LotjaGi1g1v0224700.10
LjG1.1_chr1	PGSB	five_prime_UTR	51361081	51361233	.	-	.	ID=LotjaGi1g1v0224700.10.five_prime_UTR.5;Parent=LotjaGi1g1v0224700.10
LjG1.1_chr1	PGSB	exon	51361459	51361563	.	-	.	ID=LotjaGi1g1v0224700.10.exon.19;Parent=LotjaGi1g1v0224700.10
LjG1.1_chr1	PGSB	five_prime_UTR	51361459	51361563	.	-	.	ID=LotjaGi1g1v0224700.10.five_prime_UTR.6;Parent=LotjaGi1g1v0224700.10
LjG1.1_chr1	PGSB	exon	51362399	51362518	.	-	.	ID=LotjaGi1g1v0224700.10.exon.20;Parent=LotjaGi1g1v0224700.10
LjG1.1_chr1	PGSB	five_prime_UTR	51362399	51362518	.	-	.	ID=LotjaGi1g1v0224700.10.five_prime_UTR.7;Parent=LotjaGi1g1v0224700.10
LjG1.1_chr1	PGSB	exon	51362599	51362946	.	-	.	ID=LotjaGi1g1v0224700.10.exon.21;Parent=LotjaGi1g1v0224700.10
LjG1.1_chr1	PGSB	five_prime_UTR	51362599	51362946	.	-	.	ID=LotjaGi1g1v0224700.10.five_prime_UTR.8;Parent=LotjaGi1g1v0224700.10
LjG1.1_chr1	PGSB	mRNA	51351967	51362946	.	-	.	ID=LotjaGi1g1v0224700.11;Parent=LotjaGi1g1v0224700;description=Glutamate synthase, putative;ahrdqual=***;GO=GO:0003824,GO:0005506,GO:0006537,GO:0006807,GO:0008152,GO:0010181,GO:0015930,GO:0016040,GO:0016491,GO:0016638,GO:0016639,GO:0050660,GO:0051536,GO:0051538,GO:0055114;IPR=IPR002489,IPR002489,IPR029055,IPR017932,IPR006982,IPR002932;Pfam=SSF69336,PF01493,SSF51395,SSF56235,PF00310,PF04898,PF01645;te-related=0
LjG1.1_chr1	PGSB	exon	51351967	51352257	.	-	.	ID=LotjaGi1g1v0224700.11.exon.1;Parent=LotjaGi1g1v0224700.11
LjG1.1_chr1	PGSB	three_prime_UTR	51351967	51352257	.	-	.	ID=LotjaGi1g1v0224700.11.three_prime_UTR.1;Parent=LotjaGi1g1v0224700.11
LjG1.1_chr1	PGSB	exon	51352642	51352899	.	-	.	ID=LotjaGi1g1v0224700.11.exon.2;Parent=LotjaGi1g1v0224700.11
LjG1.1_chr1	PGSB	three_prime_UTR	51352642	51352899	.	-	.	ID=LotjaGi1g1v0224700.11.three_prime_UTR.2;Parent=LotjaGi1g1v0224700.11
LjG1.1_chr1	PGSB	exon	51353060	51353327	.	-	.	ID=LotjaGi1g1v0224700.11.exon.3;Parent=LotjaGi1g1v0224700.11
LjG1.1_chr1	PGSB	three_prime_UTR	51353060	51353327	.	-	.	ID=LotjaGi1g1v0224700.11.three_prime_UTR.3;Parent=LotjaGi1g1v0224700.11
LjG1.1_chr1	PGSB	exon	51353434	51353739	.	-	.	ID=LotjaGi1g1v0224700.11.exon.4;Parent=LotjaGi1g1v0224700.11
LjG1.1_chr1	PGSB	three_prime_UTR	51353434	51353739	.	-	.	ID=LotjaGi1g1v0224700.11.three_prime_UTR.4;Parent=LotjaGi1g1v0224700.11
LjG1.1_chr1	PGSB	exon	51353903	51354171	.	-	.	ID=LotjaGi1g1v0224700.11.exon.5;Parent=LotjaGi1g1v0224700.11
LjG1.1_chr1	PGSB	three_prime_UTR	51353903	51354171	.	-	.	ID=LotjaGi1g1v0224700.11.three_prime_UTR.5;Parent=LotjaGi1g1v0224700.11
LjG1.1_chr1	PGSB	three_prime_UTR	51354282	51354520	.	-	.	ID=LotjaGi1g1v0224700.11.three_prime_UTR.6;Parent=LotjaGi1g1v0224700.11
LjG1.1_chr1	PGSB	exon	51354282	51354532	.	-	.	ID=LotjaGi1g1v0224700.11.exon.6;Parent=LotjaGi1g1v0224700.11
LjG1.1_chr1	PGSB	CDS	51354521	51354532	.	-	0	ID=LotjaGi1g1v0224700.11.CDS.1;Parent=LotjaGi1g1v0224700.11
LjG1.1_chr1	PGSB	exon	51354650	51356254	.	-	.	ID=LotjaGi1g1v0224700.11.exon.7;Parent=LotjaGi1g1v0224700.11
LjG1.1_chr1	PGSB	CDS	51354650	51356254	.	-	0	ID=LotjaGi1g1v0224700.11.CDS.2;Parent=LotjaGi1g1v0224700.11
LjG1.1_chr1	PGSB	exon	51356352	51356513	.	-	.	ID=LotjaGi1g1v0224700.11.exon.8;Parent=LotjaGi1g1v0224700.11
LjG1.1_chr1	PGSB	CDS	51356352	51356513	.	-	0	ID=LotjaGi1g1v0224700.11.CDS.3;Parent=LotjaGi1g1v0224700.11
LjG1.1_chr1	PGSB	exon	51356792	51356946	.	-	.	ID=LotjaGi1g1v0224700.11.exon.9;Parent=LotjaGi1g1v0224700.11
LjG1.1_chr1	PGSB	CDS	51356792	51356946	.	-	2	ID=LotjaGi1g1v0224700.11.CDS.4;Parent=LotjaGi1g1v0224700.11
LjG1.1_chr1	PGSB	exon	51357189	51358058	.	-	.	ID=LotjaGi1g1v0224700.11.exon.10;Parent=LotjaGi1g1v0224700.11
LjG1.1_chr1	PGSB	CDS	51357189	51358058	.	-	2	ID=LotjaGi1g1v0224700.11.CDS.5;Parent=LotjaGi1g1v0224700.11
LjG1.1_chr1	PGSB	exon	51358149	51358618	.	-	.	ID=LotjaGi1g1v0224700.11.exon.11;Parent=LotjaGi1g1v0224700.11
LjG1.1_chr1	PGSB	CDS	51358149	51358618	.	-	1	ID=LotjaGi1g1v0224700.11.CDS.6;Parent=LotjaGi1g1v0224700.11
LjG1.1_chr1	PGSB	exon	51358738	51358808	.	-	.	ID=LotjaGi1g1v0224700.11.exon.12;Parent=LotjaGi1g1v0224700.11
LjG1.1_chr1	PGSB	CDS	51358738	51358808	.	-	0	ID=LotjaGi1g1v0224700.11.CDS.7;Parent=LotjaGi1g1v0224700.11
LjG1.1_chr1	PGSB	exon	51358892	51359235	.	-	.	ID=LotjaGi1g1v0224700.11.exon.13;Parent=LotjaGi1g1v0224700.11
LjG1.1_chr1	PGSB	CDS	51358892	51359235	.	-	2	ID=LotjaGi1g1v0224700.11.CDS.8;Parent=LotjaGi1g1v0224700.11
LjG1.1_chr1	PGSB	CDS	51359330	51359528	.	-	0	ID=LotjaGi1g1v0224700.11.CDS.9;Parent=LotjaGi1g1v0224700.11
LjG1.1_chr1	PGSB	exon	51359330	51359695	.	-	.	ID=LotjaGi1g1v0224700.11.exon.14;Parent=LotjaGi1g1v0224700.11
LjG1.1_chr1	PGSB	five_prime_UTR	51359529	51359695	.	-	.	ID=LotjaGi1g1v0224700.11.five_prime_UTR.7;Parent=LotjaGi1g1v0224700.11
LjG1.1_chr1	PGSB	exon	51359985	51360094	.	-	.	ID=LotjaGi1g1v0224700.11.exon.15;Parent=LotjaGi1g1v0224700.11
LjG1.1_chr1	PGSB	five_prime_UTR	51359985	51360094	.	-	.	ID=LotjaGi1g1v0224700.11.five_prime_UTR.8;Parent=LotjaGi1g1v0224700.11
LjG1.1_chr1	PGSB	exon	51360537	51360633	.	-	.	ID=LotjaGi1g1v0224700.11.exon.16;Parent=LotjaGi1g1v0224700.11
LjG1.1_chr1	PGSB	five_prime_UTR	51360537	51360633	.	-	.	ID=LotjaGi1g1v0224700.11.five_prime_UTR.9;Parent=LotjaGi1g1v0224700.11
LjG1.1_chr1	PGSB	exon	51360740	51360840	.	-	.	ID=LotjaGi1g1v0224700.11.exon.17;Parent=LotjaGi1g1v0224700.11
LjG1.1_chr1	PGSB	five_prime_UTR	51360740	51360840	.	-	.	ID=LotjaGi1g1v0224700.11.five_prime_UTR.10;Parent=LotjaGi1g1v0224700.11
LjG1.1_chr1	PGSB	exon	51361081	51361233	.	-	.	ID=LotjaGi1g1v0224700.11.exon.18;Parent=LotjaGi1g1v0224700.11
LjG1.1_chr1	PGSB	five_prime_UTR	51361081	51361233	.	-	.	ID=LotjaGi1g1v0224700.11.five_prime_UTR.11;Parent=LotjaGi1g1v0224700.11
LjG1.1_chr1	PGSB	exon	51361459	51361563	.	-	.	ID=LotjaGi1g1v0224700.11.exon.19;Parent=LotjaGi1g1v0224700.11
LjG1.1_chr1	PGSB	five_prime_UTR	51361459	51361563	.	-	.	ID=LotjaGi1g1v0224700.11.five_prime_UTR.12;Parent=LotjaGi1g1v0224700.11
LjG1.1_chr1	PGSB	exon	51362399	51362518	.	-	.	ID=LotjaGi1g1v0224700.11.exon.20;Parent=LotjaGi1g1v0224700.11
LjG1.1_chr1	PGSB	five_prime_UTR	51362399	51362518	.	-	.	ID=LotjaGi1g1v0224700.11.five_prime_UTR.13;Parent=LotjaGi1g1v0224700.11
LjG1.1_chr1	PGSB	exon	51362599	51362946	.	-	.	ID=LotjaGi1g1v0224700.11.exon.21;Parent=LotjaGi1g1v0224700.11
LjG1.1_chr1	PGSB	five_prime_UTR	51362599	51362946	.	-	.	ID=LotjaGi1g1v0224700.11.five_prime_UTR.14;Parent=LotjaGi1g1v0224700.11
LjG1.1_chr1	PGSB	mRNA	51351967	51362982	.	-	.	ID=LotjaGi1g1v0224700.12;Parent=LotjaGi1g1v0224700;description=Glutamate synthase, putative;ahrdqual=***;GO=GO:0003824,GO:0005506,GO:0006537,GO:0006807,GO:0008152,GO:0010181,GO:0015930,GO:0016040,GO:0016491,GO:0016638,GO:0016639,GO:0050660,GO:0051536,GO:0051538,GO:0055114;IPR=IPR006982,IPR023753,IPR002489,IPR009051,IPR017932,IPR029055,IPR028261,IPR006005,IPR023753,IPR002932,IPR002489;Pfam=PF04898,SSF51905,SSF69336,SSF46548,PF00310,SSF56235,PF14691,TIGR01317,SSF51395,PF07992,PF01645,PF01493;te-related=0
LjG1.1_chr1	PGSB	exon	51351967	51352257	.	-	.	ID=LotjaGi1g1v0224700.12.exon.1;Parent=LotjaGi1g1v0224700.12
LjG1.1_chr1	PGSB	CDS	51351967	51352257	.	-	0	ID=LotjaGi1g1v0224700.12.CDS.1;Parent=LotjaGi1g1v0224700.12
LjG1.1_chr1	PGSB	exon	51352642	51352899	.	-	.	ID=LotjaGi1g1v0224700.12.exon.2;Parent=LotjaGi1g1v0224700.12
LjG1.1_chr1	PGSB	CDS	51352642	51352899	.	-	0	ID=LotjaGi1g1v0224700.12.CDS.2;Parent=LotjaGi1g1v0224700.12
LjG1.1_chr1	PGSB	exon	51353060	51353327	.	-	.	ID=LotjaGi1g1v0224700.12.exon.3;Parent=LotjaGi1g1v0224700.12
LjG1.1_chr1	PGSB	CDS	51353060	51353327	.	-	1	ID=LotjaGi1g1v0224700.12.CDS.3;Parent=LotjaGi1g1v0224700.12
LjG1.1_chr1	PGSB	exon	51353434	51353739	.	-	.	ID=LotjaGi1g1v0224700.12.exon.4;Parent=LotjaGi1g1v0224700.12
LjG1.1_chr1	PGSB	CDS	51353434	51353739	.	-	1	ID=LotjaGi1g1v0224700.12.CDS.4;Parent=LotjaGi1g1v0224700.12
LjG1.1_chr1	PGSB	exon	51353903	51354171	.	-	.	ID=LotjaGi1g1v0224700.12.exon.5;Parent=LotjaGi1g1v0224700.12
LjG1.1_chr1	PGSB	CDS	51353903	51354171	.	-	0	ID=LotjaGi1g1v0224700.12.CDS.5;Parent=LotjaGi1g1v0224700.12
LjG1.1_chr1	PGSB	exon	51354282	51354488	.	-	.	ID=LotjaGi1g1v0224700.12.exon.6;Parent=LotjaGi1g1v0224700.12
LjG1.1_chr1	PGSB	CDS	51354282	51354488	.	-	0	ID=LotjaGi1g1v0224700.12.CDS.6;Parent=LotjaGi1g1v0224700.12
LjG1.1_chr1	PGSB	exon	51354650	51356254	.	-	.	ID=LotjaGi1g1v0224700.12.exon.7;Parent=LotjaGi1g1v0224700.12
LjG1.1_chr1	PGSB	CDS	51354650	51356254	.	-	0	ID=LotjaGi1g1v0224700.12.CDS.7;Parent=LotjaGi1g1v0224700.12
LjG1.1_chr1	PGSB	exon	51356352	51356513	.	-	.	ID=LotjaGi1g1v0224700.12.exon.8;Parent=LotjaGi1g1v0224700.12
LjG1.1_chr1	PGSB	CDS	51356352	51356513	.	-	0	ID=LotjaGi1g1v0224700.12.CDS.8;Parent=LotjaGi1g1v0224700.12
LjG1.1_chr1	PGSB	exon	51356792	51356946	.	-	.	ID=LotjaGi1g1v0224700.12.exon.9;Parent=LotjaGi1g1v0224700.12
LjG1.1_chr1	PGSB	CDS	51356792	51356946	.	-	2	ID=LotjaGi1g1v0224700.12.CDS.9;Parent=LotjaGi1g1v0224700.12
LjG1.1_chr1	PGSB	exon	51357189	51358058	.	-	.	ID=LotjaGi1g1v0224700.12.exon.10;Parent=LotjaGi1g1v0224700.12
LjG1.1_chr1	PGSB	CDS	51357189	51358058	.	-	2	ID=LotjaGi1g1v0224700.12.CDS.10;Parent=LotjaGi1g1v0224700.12
LjG1.1_chr1	PGSB	exon	51358149	51358618	.	-	.	ID=LotjaGi1g1v0224700.12.exon.11;Parent=LotjaGi1g1v0224700.12
LjG1.1_chr1	PGSB	CDS	51358149	51358618	.	-	1	ID=LotjaGi1g1v0224700.12.CDS.11;Parent=LotjaGi1g1v0224700.12
LjG1.1_chr1	PGSB	exon	51358738	51358808	.	-	.	ID=LotjaGi1g1v0224700.12.exon.12;Parent=LotjaGi1g1v0224700.12
LjG1.1_chr1	PGSB	CDS	51358738	51358808	.	-	0	ID=LotjaGi1g1v0224700.12.CDS.12;Parent=LotjaGi1g1v0224700.12
LjG1.1_chr1	PGSB	exon	51358892	51359235	.	-	.	ID=LotjaGi1g1v0224700.12.exon.13;Parent=LotjaGi1g1v0224700.12
LjG1.1_chr1	PGSB	CDS	51358892	51359235	.	-	2	ID=LotjaGi1g1v0224700.12.CDS.13;Parent=LotjaGi1g1v0224700.12
LjG1.1_chr1	PGSB	exon	51359330	51359509	.	-	.	ID=LotjaGi1g1v0224700.12.exon.14;Parent=LotjaGi1g1v0224700.12
LjG1.1_chr1	PGSB	CDS	51359330	51359509	.	-	2	ID=LotjaGi1g1v0224700.12.CDS.14;Parent=LotjaGi1g1v0224700.12
LjG1.1_chr1	PGSB	exon	51359592	51359695	.	-	.	ID=LotjaGi1g1v0224700.12.exon.15;Parent=LotjaGi1g1v0224700.12
LjG1.1_chr1	PGSB	CDS	51359592	51359695	.	-	1	ID=LotjaGi1g1v0224700.12.CDS.15;Parent=LotjaGi1g1v0224700.12
LjG1.1_chr1	PGSB	exon	51359985	51360094	.	-	.	ID=LotjaGi1g1v0224700.12.exon.16;Parent=LotjaGi1g1v0224700.12
LjG1.1_chr1	PGSB	CDS	51359985	51360094	.	-	0	ID=LotjaGi1g1v0224700.12.CDS.16;Parent=LotjaGi1g1v0224700.12
LjG1.1_chr1	PGSB	exon	51360537	51360633	.	-	.	ID=LotjaGi1g1v0224700.12.exon.17;Parent=LotjaGi1g1v0224700.12
LjG1.1_chr1	PGSB	CDS	51360537	51360633	.	-	1	ID=LotjaGi1g1v0224700.12.CDS.17;Parent=LotjaGi1g1v0224700.12
LjG1.1_chr1	PGSB	exon	51360740	51360840	.	-	.	ID=LotjaGi1g1v0224700.12.exon.18;Parent=LotjaGi1g1v0224700.12
LjG1.1_chr1	PGSB	CDS	51360740	51360840	.	-	0	ID=LotjaGi1g1v0224700.12.CDS.18;Parent=LotjaGi1g1v0224700.12
LjG1.1_chr1	PGSB	exon	51361081	51361233	.	-	.	ID=LotjaGi1g1v0224700.12.exon.19;Parent=LotjaGi1g1v0224700.12
LjG1.1_chr1	PGSB	CDS	51361081	51361233	.	-	0	ID=LotjaGi1g1v0224700.12.CDS.19;Parent=LotjaGi1g1v0224700.12
LjG1.1_chr1	PGSB	CDS	51361459	51361518	.	-	0	ID=LotjaGi1g1v0224700.12.CDS.20;Parent=LotjaGi1g1v0224700.12
LjG1.1_chr1	PGSB	exon	51361459	51361563	.	-	.	ID=LotjaGi1g1v0224700.12.exon.20;Parent=LotjaGi1g1v0224700.12
LjG1.1_chr1	PGSB	five_prime_UTR	51361519	51361563	.	-	.	ID=LotjaGi1g1v0224700.12.five_prime_UTR.1;Parent=LotjaGi1g1v0224700.12
LjG1.1_chr1	PGSB	exon	51362007	51362149	.	-	.	ID=LotjaGi1g1v0224700.12.exon.21;Parent=LotjaGi1g1v0224700.12
LjG1.1_chr1	PGSB	five_prime_UTR	51362007	51362149	.	-	.	ID=LotjaGi1g1v0224700.12.five_prime_UTR.2;Parent=LotjaGi1g1v0224700.12
LjG1.1_chr1	PGSB	exon	51362395	51362518	.	-	.	ID=LotjaGi1g1v0224700.12.exon.22;Parent=LotjaGi1g1v0224700.12
LjG1.1_chr1	PGSB	five_prime_UTR	51362395	51362518	.	-	.	ID=LotjaGi1g1v0224700.12.five_prime_UTR.3;Parent=LotjaGi1g1v0224700.12
LjG1.1_chr1	PGSB	exon	51362599	51362982	.	-	.	ID=LotjaGi1g1v0224700.12.exon.23;Parent=LotjaGi1g1v0224700.12
LjG1.1_chr1	PGSB	five_prime_UTR	51362599	51362982	.	-	.	ID=LotjaGi1g1v0224700.12.five_prime_UTR.4;Parent=LotjaGi1g1v0224700.12
###
LjG1.1_chr1	PGSB	five_prime_UTR	51362599	51362982	.	-	.	ID=LotjaGi1g1v0224700.12.five_prime_UTR.4;Parent=LotjaGi1g1v0224700.12
LjG1.1_chr1	PGSB	gene	51478085	51480238	.	-	.	ID=LotjaGi1g1v0224800_LC
LjG1.1_chr1	PGSB	mRNA	51478085	51480238	.	-	.	ID=LotjaGi1g1v0224800_LC.1;Parent=LotjaGi1g1v0224800_LC;description=Transposon Ty3-I Gag-Pol polyprotein;ahrdqual=***;GO=GO:0003676;IPR=IPR000477,IPR012337,IPR001584;Pfam=PF00078,SSF53098,PF00665,SSF56672;te-related=1
LjG1.1_chr1	PGSB	exon	51478085	51478880	.	-	.	ID=LotjaGi1g1v0224800_LC.1.exon.1;Parent=LotjaGi1g1v0224800_LC.1
LjG1.1_chr1	PGSB	CDS	51478085	51478880	.	-	1	ID=LotjaGi1g1v0224800_LC.1.CDS.1;Parent=LotjaGi1g1v0224800_LC.1
LjG1.1_chr1	PGSB	exon	51479199	51480238	.	-	.	ID=LotjaGi1g1v0224800_LC.1.exon.2;Parent=LotjaGi1g1v0224800_LC.1
LjG1.1_chr1	PGSB	CDS	51479199	51480238	.	-	0	ID=LotjaGi1g1v0224800_LC.1.CDS.2;Parent=LotjaGi1g1v0224800_LC.1
###
LjG1.1_chr1	PGSB	CDS	51479199	51480238	.	-	0	ID=LotjaGi1g1v0224800_LC.1.CDS.2;Parent=LotjaGi1g1v0224800_LC.1
LjG1.1_chr1	PGSB	gene	51621012	51621432	.	+	.	ID=LotjaGi1g1v0224900_LC
LjG1.1_chr1	PGSB	mRNA	51621012	51621432	.	+	.	ID=LotjaGi1g1v0224900_LC.1;Parent=LotjaGi1g1v0224900_LC;description=Venom nerve growth factor 2;ahrdqual=--*;GO=GO:0004857,GO:0005102,GO:0005576,GO:0008083,GO:0008191,GO:0009405,GO:0010466,GO:0010469,GO:0010951,GO:0030414,GO:0090729;te-related=0
LjG1.1_chr1	PGSB	five_prime_UTR	51621012	51621013	.	+	.	ID=LotjaGi1g1v0224900_LC.1.five_prime_UTR.1;Parent=LotjaGi1g1v0224900_LC.1
LjG1.1_chr1	PGSB	exon	51621012	51621432	.	+	.	ID=LotjaGi1g1v0224900_LC.1.exon.1;Parent=LotjaGi1g1v0224900_LC.1
LjG1.1_chr1	PGSB	CDS	51621014	51621328	.	+	0	ID=LotjaGi1g1v0224900_LC.1.CDS.1;Parent=LotjaGi1g1v0224900_LC.1
LjG1.1_chr1	PGSB	three_prime_UTR	51621329	51621432	.	+	.	ID=LotjaGi1g1v0224900_LC.1.three_prime_UTR.2;Parent=LotjaGi1g1v0224900_LC.1
###
LjG1.1_chr1	PGSB	three_prime_UTR	51621329	51621432	.	+	.	ID=LotjaGi1g1v0224900_LC.1.three_prime_UTR.2;Parent=LotjaGi1g1v0224900_LC.1
LjG1.1_chr1	PGSB	gene	51662011	51662360	.	-	.	ID=LotjaGi1g1v0225000_LC
LjG1.1_chr1	PGSB	mRNA	51662011	51662360	.	-	.	ID=LotjaGi1g1v0225000_LC.1;Parent=LotjaGi1g1v0225000_LC;description=FERM, RhoGEF and pleckstrin domain-containing protein 2;ahrdqual=--*;GO=GO:0005085,GO:0005089,GO:0005737,GO:0005829,GO:0005856,GO:0007155,GO:0008092,GO:0016322,GO:0016601,GO:0022405,GO:0030316,GO:0030676,GO:0031532,GO:0033623,GO:0035023,GO:0071526,GO:0071800;te-related=0
LjG1.1_chr1	PGSB	three_prime_UTR	51662011	51662012	.	-	.	ID=LotjaGi1g1v0225000_LC.1.three_prime_UTR.1;Parent=LotjaGi1g1v0225000_LC.1
LjG1.1_chr1	PGSB	exon	51662011	51662360	.	-	.	ID=LotjaGi1g1v0225000_LC.1.exon.1;Parent=LotjaGi1g1v0225000_LC.1
LjG1.1_chr1	PGSB	CDS	51662013	51662360	.	-	0	ID=LotjaGi1g1v0225000_LC.1.CDS.1;Parent=LotjaGi1g1v0225000_LC.1
###
LjG1.1_chr1	PGSB	CDS	51662013	51662360	.	-	0	ID=LotjaGi1g1v0225000_LC.1.CDS.1;Parent=LotjaGi1g1v0225000_LC.1
LjG1.1_chr1	PGSB	gene	51771788	51773993	.	+	.	ID=LotjaGi1g1v0225100
LjG1.1_chr1	PGSB	mRNA	51771788	51773993	.	+	.	ID=LotjaGi1g1v0225100.1;Parent=LotjaGi1g1v0225100;description=Gag-pro-like protein;ahrdqual=***;IPR=IPR005162;Pfam=PF03732;te-related=1
LjG1.1_chr1	PGSB	five_prime_UTR	51771788	51772498	.	+	.	ID=LotjaGi1g1v0225100.1.five_prime_UTR.1;Parent=LotjaGi1g1v0225100.1
LjG1.1_chr1	PGSB	exon	51771788	51773993	.	+	.	ID=LotjaGi1g1v0225100.1.exon.1;Parent=LotjaGi1g1v0225100.1
LjG1.1_chr1	PGSB	CDS	51772499	51773569	.	+	0	ID=LotjaGi1g1v0225100.1.CDS.1;Parent=LotjaGi1g1v0225100.1
LjG1.1_chr1	PGSB	three_prime_UTR	51773570	51773993	.	+	.	ID=LotjaGi1g1v0225100.1.three_prime_UTR.2;Parent=LotjaGi1g1v0225100.1
###
LjG1.1_chr1	PGSB	three_prime_UTR	51773570	51773993	.	+	.	ID=LotjaGi1g1v0225100.1.three_prime_UTR.2;Parent=LotjaGi1g1v0225100.1
LjG1.1_chr1	PGSB	gene	51808948	51825911	.	-	.	ID=LotjaGi1g1v0225200
LjG1.1_chr1	PGSB	mRNA	51808948	51825911	.	-	.	ID=LotjaGi1g1v0225200.1;Parent=LotjaGi1g1v0225200;description=Mitochondrial inner membrane protease ATP23;ahrdqual=***;GO=GO:0004222,GO:0006508,GO:0008233,GO:0008237,GO:0016787,GO:0046872;IPR=IPR019165;Pfam=PF09768;te-related=0
LjG1.1_chr1	PGSB	three_prime_UTR	51808948	51809876	.	-	.	ID=LotjaGi1g1v0225200.1.three_prime_UTR.1;Parent=LotjaGi1g1v0225200.1
LjG1.1_chr1	PGSB	exon	51808948	51810011	.	-	.	ID=LotjaGi1g1v0225200.1.exon.1;Parent=LotjaGi1g1v0225200.1
LjG1.1_chr1	PGSB	CDS	51809877	51810011	.	-	0	ID=LotjaGi1g1v0225200.1.CDS.1;Parent=LotjaGi1g1v0225200.1
LjG1.1_chr1	PGSB	exon	51823025	51823108	.	-	.	ID=LotjaGi1g1v0225200.1.exon.2;Parent=LotjaGi1g1v0225200.1
LjG1.1_chr1	PGSB	CDS	51823025	51823108	.	-	0	ID=LotjaGi1g1v0225200.1.CDS.2;Parent=LotjaGi1g1v0225200.1
LjG1.1_chr1	PGSB	exon	51823214	51823351	.	-	.	ID=LotjaGi1g1v0225200.1.exon.3;Parent=LotjaGi1g1v0225200.1
LjG1.1_chr1	PGSB	CDS	51823214	51823351	.	-	0	ID=LotjaGi1g1v0225200.1.CDS.3;Parent=LotjaGi1g1v0225200.1
LjG1.1_chr1	PGSB	exon	51823659	51823780	.	-	.	ID=LotjaGi1g1v0225200.1.exon.4;Parent=LotjaGi1g1v0225200.1
LjG1.1_chr1	PGSB	CDS	51823659	51823780	.	-	2	ID=LotjaGi1g1v0225200.1.CDS.4;Parent=LotjaGi1g1v0225200.1
LjG1.1_chr1	PGSB	CDS	51824018	51824081	.	-	0	ID=LotjaGi1g1v0225200.1.CDS.5;Parent=LotjaGi1g1v0225200.1
LjG1.1_chr1	PGSB	exon	51824018	51824098	.	-	.	ID=LotjaGi1g1v0225200.1.exon.5;Parent=LotjaGi1g1v0225200.1
LjG1.1_chr1	PGSB	five_prime_UTR	51824082	51824098	.	-	.	ID=LotjaGi1g1v0225200.1.five_prime_UTR.2;Parent=LotjaGi1g1v0225200.1
LjG1.1_chr1	PGSB	exon	51825663	51825911	.	-	.	ID=LotjaGi1g1v0225200.1.exon.6;Parent=LotjaGi1g1v0225200.1
LjG1.1_chr1	PGSB	five_prime_UTR	51825663	51825911	.	-	.	ID=LotjaGi1g1v0225200.1.five_prime_UTR.3;Parent=LotjaGi1g1v0225200.1
###
LjG1.1_chr1	PGSB	five_prime_UTR	51825663	51825911	.	-	.	ID=LotjaGi1g1v0225200.1.five_prime_UTR.3;Parent=LotjaGi1g1v0225200.1
LjG1.1_chr1	PGSB	gene	51829342	51833281	.	+	.	ID=LotjaGi1g1v0225300_LC
LjG1.1_chr1	PGSB	mRNA	51829342	51833281	.	+	.	ID=LotjaGi1g1v0225300_LC.1;Parent=LotjaGi1g1v0225300_LC;description=Retrotransposon protein, putative, unclassified;ahrdqual=--*;te-related=1
LjG1.1_chr1	PGSB	five_prime_UTR	51829342	51831956	.	+	.	ID=LotjaGi1g1v0225300_LC.1.five_prime_UTR.1;Parent=LotjaGi1g1v0225300_LC.1
LjG1.1_chr1	PGSB	exon	51829342	51833281	.	+	.	ID=LotjaGi1g1v0225300_LC.1.exon.1;Parent=LotjaGi1g1v0225300_LC.1
LjG1.1_chr1	PGSB	CDS	51831957	51832268	.	+	0	ID=LotjaGi1g1v0225300_LC.1.CDS.1;Parent=LotjaGi1g1v0225300_LC.1
LjG1.1_chr1	PGSB	three_prime_UTR	51832269	51833281	.	+	.	ID=LotjaGi1g1v0225300_LC.1.three_prime_UTR.2;Parent=LotjaGi1g1v0225300_LC.1
###
LjG1.1_chr1	PGSB	three_prime_UTR	51832269	51833281	.	+	.	ID=LotjaGi1g1v0225300_LC.1.three_prime_UTR.2;Parent=LotjaGi1g1v0225300_LC.1
LjG1.1_chr1	PGSB	gene	52022452	52022843	.	-	.	ID=LotjaGi1g1v0225400_LC
LjG1.1_chr1	PGSB	mRNA	52022452	52022843	.	-	.	ID=LotjaGi1g1v0225400_LC.1;Parent=LotjaGi1g1v0225400_LC;description=Transposon Ty3-I Gag-Pol polyprotein;ahrdqual=***;IPR=IPR000477;Pfam=SSF56672,PF00078;te-related=1
LjG1.1_chr1	PGSB	three_prime_UTR	52022452	52022452	.	-	.	ID=LotjaGi1g1v0225400_LC.1.three_prime_UTR.1;Parent=LotjaGi1g1v0225400_LC.1
LjG1.1_chr1	PGSB	exon	52022452	52022843	.	-	.	ID=LotjaGi1g1v0225400_LC.1.exon.1;Parent=LotjaGi1g1v0225400_LC.1
LjG1.1_chr1	PGSB	CDS	52022453	52022842	.	-	0	ID=LotjaGi1g1v0225400_LC.1.CDS.1;Parent=LotjaGi1g1v0225400_LC.1
LjG1.1_chr1	PGSB	five_prime_UTR	52022843	52022843	.	-	.	ID=LotjaGi1g1v0225400_LC.1.five_prime_UTR.2;Parent=LotjaGi1g1v0225400_LC.1
###
LjG1.1_chr1	PGSB	five_prime_UTR	52022843	52022843	.	-	.	ID=LotjaGi1g1v0225400_LC.1.five_prime_UTR.2;Parent=LotjaGi1g1v0225400_LC.1
LjG1.1_chr1	PGSB	gene	52082892	52085045	.	+	.	ID=LotjaGi1g1v0225500_LC
LjG1.1_chr1	PGSB	mRNA	52082892	52085045	.	+	.	ID=LotjaGi1g1v0225500_LC.1;Parent=LotjaGi1g1v0225500_LC;description=Transposon Ty3-I Gag-Pol polyprotein;ahrdqual=***;GO=GO:0003676;IPR=IPR000477,IPR012337,IPR001584;Pfam=PF00078,SSF53098,PF00665,SSF56672;te-related=1
LjG1.1_chr1	PGSB	exon	52082892	52083931	.	+	.	ID=LotjaGi1g1v0225500_LC.1.exon.1;Parent=LotjaGi1g1v0225500_LC.1
LjG1.1_chr1	PGSB	CDS	52082892	52083931	.	+	0	ID=LotjaGi1g1v0225500_LC.1.CDS.1;Parent=LotjaGi1g1v0225500_LC.1
LjG1.1_chr1	PGSB	exon	52084250	52085045	.	+	.	ID=LotjaGi1g1v0225500_LC.1.exon.2;Parent=LotjaGi1g1v0225500_LC.1
LjG1.1_chr1	PGSB	CDS	52084250	52085045	.	+	1	ID=LotjaGi1g1v0225500_LC.1.CDS.2;Parent=LotjaGi1g1v0225500_LC.1
###
LjG1.1_chr1	PGSB	CDS	52084250	52085045	.	+	1	ID=LotjaGi1g1v0225500_LC.1.CDS.2;Parent=LotjaGi1g1v0225500_LC.1
LjG1.1_chr1	PGSB	gene	52168286	52170439	.	+	.	ID=LotjaGi1g1v0225600_LC
LjG1.1_chr1	PGSB	mRNA	52168286	52170439	.	+	.	ID=LotjaGi1g1v0225600_LC.1;Parent=LotjaGi1g1v0225600_LC;description=Transposon Ty3-I Gag-Pol polyprotein;ahrdqual=***;GO=GO:0003676;IPR=IPR000477,IPR001584,IPR012337;Pfam=PF00078,PF00665,SSF56672,SSF53098;te-related=1
LjG1.1_chr1	PGSB	exon	52168286	52169325	.	+	.	ID=LotjaGi1g1v0225600_LC.1.exon.1;Parent=LotjaGi1g1v0225600_LC.1
LjG1.1_chr1	PGSB	CDS	52168286	52169325	.	+	0	ID=LotjaGi1g1v0225600_LC.1.CDS.1;Parent=LotjaGi1g1v0225600_LC.1
LjG1.1_chr1	PGSB	exon	52169644	52170439	.	+	.	ID=LotjaGi1g1v0225600_LC.1.exon.2;Parent=LotjaGi1g1v0225600_LC.1
LjG1.1_chr1	PGSB	CDS	52169644	52170439	.	+	1	ID=LotjaGi1g1v0225600_LC.1.CDS.2;Parent=LotjaGi1g1v0225600_LC.1
###
LjG1.1_chr1	PGSB	CDS	52169644	52170439	.	+	1	ID=LotjaGi1g1v0225600_LC.1.CDS.2;Parent=LotjaGi1g1v0225600_LC.1
LjG1.1_chr1	PGSB	gene	52249572	52251725	.	-	.	ID=LotjaGi1g1v0225700_LC
LjG1.1_chr1	PGSB	mRNA	52249572	52251725	.	-	.	ID=LotjaGi1g1v0225700_LC.1;Parent=LotjaGi1g1v0225700_LC;description=Transposon Ty3-I Gag-Pol polyprotein;ahrdqual=***;GO=GO:0003676;IPR=IPR000477,IPR012337,IPR001584;Pfam=PF00078,SSF53098,PF00665,SSF56672;te-related=1
LjG1.1_chr1	PGSB	exon	52249572	52250367	.	-	.	ID=LotjaGi1g1v0225700_LC.1.exon.1;Parent=LotjaGi1g1v0225700_LC.1
LjG1.1_chr1	PGSB	CDS	52249572	52250367	.	-	1	ID=LotjaGi1g1v0225700_LC.1.CDS.1;Parent=LotjaGi1g1v0225700_LC.1
LjG1.1_chr1	PGSB	exon	52250686	52251725	.	-	.	ID=LotjaGi1g1v0225700_LC.1.exon.2;Parent=LotjaGi1g1v0225700_LC.1
LjG1.1_chr1	PGSB	CDS	52250686	52251725	.	-	0	ID=LotjaGi1g1v0225700_LC.1.CDS.2;Parent=LotjaGi1g1v0225700_LC.1
###
LjG1.1_chr1	PGSB	CDS	52250686	52251725	.	-	0	ID=LotjaGi1g1v0225700_LC.1.CDS.2;Parent=LotjaGi1g1v0225700_LC.1
LjG1.1_chr1	PGSB	gene	52263527	52265680	.	+	.	ID=LotjaGi1g1v0225800_LC
LjG1.1_chr1	PGSB	mRNA	52263527	52265680	.	+	.	ID=LotjaGi1g1v0225800_LC.1;Parent=LotjaGi1g1v0225800_LC;description=Transposon Ty3-I Gag-Pol polyprotein;ahrdqual=***;GO=GO:0003676;IPR=IPR012337,IPR001584,IPR000477;Pfam=SSF53098,SSF56672,PF00665,PF00078;te-related=1
LjG1.1_chr1	PGSB	exon	52263527	52264566	.	+	.	ID=LotjaGi1g1v0225800_LC.1.exon.1;Parent=LotjaGi1g1v0225800_LC.1
LjG1.1_chr1	PGSB	CDS	52263527	52264566	.	+	0	ID=LotjaGi1g1v0225800_LC.1.CDS.1;Parent=LotjaGi1g1v0225800_LC.1
LjG1.1_chr1	PGSB	exon	52264885	52265680	.	+	.	ID=LotjaGi1g1v0225800_LC.1.exon.2;Parent=LotjaGi1g1v0225800_LC.1
LjG1.1_chr1	PGSB	CDS	52264885	52265680	.	+	1	ID=LotjaGi1g1v0225800_LC.1.CDS.2;Parent=LotjaGi1g1v0225800_LC.1
###
LjG1.1_chr1	PGSB	CDS	52264885	52265680	.	+	1	ID=LotjaGi1g1v0225800_LC.1.CDS.2;Parent=LotjaGi1g1v0225800_LC.1
LjG1.1_chr1	PGSB	gene	52306335	52321047	.	+	.	ID=LotjaGi1g1v0225900
LjG1.1_chr1	PGSB	mRNA	52306335	52320825	.	+	.	ID=LotjaGi1g1v0225900.1;Parent=LotjaGi1g1v0225900;description=Rhodanese-related sulfurtransferase;ahrdqual=-**;GO=GO:0016740;IPR=IPR001763,IPR001763,IPR001763;Pfam=SSF52821,SSF52821,PF00581;te-related=0
LjG1.1_chr1	PGSB	five_prime_UTR	52306335	52306502	.	+	.	ID=LotjaGi1g1v0225900.1.five_prime_UTR.1;Parent=LotjaGi1g1v0225900.1
LjG1.1_chr1	PGSB	exon	52306335	52306640	.	+	.	ID=LotjaGi1g1v0225900.1.exon.1;Parent=LotjaGi1g1v0225900.1
LjG1.1_chr1	PGSB	CDS	52306503	52306640	.	+	0	ID=LotjaGi1g1v0225900.1.CDS.1;Parent=LotjaGi1g1v0225900.1
LjG1.1_chr1	PGSB	exon	52306735	52306827	.	+	.	ID=LotjaGi1g1v0225900.1.exon.2;Parent=LotjaGi1g1v0225900.1
LjG1.1_chr1	PGSB	CDS	52306735	52306827	.	+	0	ID=LotjaGi1g1v0225900.1.CDS.2;Parent=LotjaGi1g1v0225900.1
LjG1.1_chr1	PGSB	exon	52307202	52307309	.	+	.	ID=LotjaGi1g1v0225900.1.exon.3;Parent=LotjaGi1g1v0225900.1
LjG1.1_chr1	PGSB	CDS	52307202	52307309	.	+	0	ID=LotjaGi1g1v0225900.1.CDS.3;Parent=LotjaGi1g1v0225900.1
LjG1.1_chr1	PGSB	exon	52307686	52307782	.	+	.	ID=LotjaGi1g1v0225900.1.exon.4;Parent=LotjaGi1g1v0225900.1
LjG1.1_chr1	PGSB	CDS	52307686	52307782	.	+	0	ID=LotjaGi1g1v0225900.1.CDS.4;Parent=LotjaGi1g1v0225900.1
LjG1.1_chr1	PGSB	exon	52307905	52307944	.	+	.	ID=LotjaGi1g1v0225900.1.exon.5;Parent=LotjaGi1g1v0225900.1
LjG1.1_chr1	PGSB	CDS	52307905	52307944	.	+	2	ID=LotjaGi1g1v0225900.1.CDS.5;Parent=LotjaGi1g1v0225900.1
LjG1.1_chr1	PGSB	exon	52308027	52308101	.	+	.	ID=LotjaGi1g1v0225900.1.exon.6;Parent=LotjaGi1g1v0225900.1
LjG1.1_chr1	PGSB	CDS	52308027	52308101	.	+	1	ID=LotjaGi1g1v0225900.1.CDS.6;Parent=LotjaGi1g1v0225900.1
LjG1.1_chr1	PGSB	exon	52308332	52308419	.	+	.	ID=LotjaGi1g1v0225900.1.exon.7;Parent=LotjaGi1g1v0225900.1
LjG1.1_chr1	PGSB	CDS	52308332	52308419	.	+	1	ID=LotjaGi1g1v0225900.1.CDS.7;Parent=LotjaGi1g1v0225900.1
LjG1.1_chr1	PGSB	exon	52308543	52308610	.	+	.	ID=LotjaGi1g1v0225900.1.exon.8;Parent=LotjaGi1g1v0225900.1
LjG1.1_chr1	PGSB	CDS	52308543	52308610	.	+	0	ID=LotjaGi1g1v0225900.1.CDS.8;Parent=LotjaGi1g1v0225900.1
LjG1.1_chr1	PGSB	CDS	52308946	52309039	.	+	1	ID=LotjaGi1g1v0225900.1.CDS.9;Parent=LotjaGi1g1v0225900.1
LjG1.1_chr1	PGSB	exon	52308946	52309090	.	+	.	ID=LotjaGi1g1v0225900.1.exon.9;Parent=LotjaGi1g1v0225900.1
LjG1.1_chr1	PGSB	three_prime_UTR	52309040	52309090	.	+	.	ID=LotjaGi1g1v0225900.1.three_prime_UTR.2;Parent=LotjaGi1g1v0225900.1
LjG1.1_chr1	PGSB	exon	52320054	52320126	.	+	.	ID=LotjaGi1g1v0225900.1.exon.10;Parent=LotjaGi1g1v0225900.1
LjG1.1_chr1	PGSB	three_prime_UTR	52320054	52320126	.	+	.	ID=LotjaGi1g1v0225900.1.three_prime_UTR.3;Parent=LotjaGi1g1v0225900.1
LjG1.1_chr1	PGSB	exon	52320208	52320825	.	+	.	ID=LotjaGi1g1v0225900.1.exon.11;Parent=LotjaGi1g1v0225900.1
LjG1.1_chr1	PGSB	three_prime_UTR	52320208	52320825	.	+	.	ID=LotjaGi1g1v0225900.1.three_prime_UTR.4;Parent=LotjaGi1g1v0225900.1
LjG1.1_chr1	PGSB	mRNA	52306335	52321047	.	+	.	ID=LotjaGi1g1v0225900.2;Parent=LotjaGi1g1v0225900;description=Rhodanese-related sulfurtransferase;ahrdqual=--*;GO=GO:0016740;IPR=IPR001763,IPR001763,IPR001763;Pfam=SSF52821,SSF52821,PF00581;te-related=0
LjG1.1_chr1	PGSB	five_prime_UTR	52306335	52306502	.	+	.	ID=LotjaGi1g1v0225900.2.five_prime_UTR.1;Parent=LotjaGi1g1v0225900.2
LjG1.1_chr1	PGSB	exon	52306335	52306640	.	+	.	ID=LotjaGi1g1v0225900.2.exon.1;Parent=LotjaGi1g1v0225900.2
LjG1.1_chr1	PGSB	CDS	52306503	52306640	.	+	0	ID=LotjaGi1g1v0225900.2.CDS.1;Parent=LotjaGi1g1v0225900.2
LjG1.1_chr1	PGSB	exon	52306735	52306827	.	+	.	ID=LotjaGi1g1v0225900.2.exon.2;Parent=LotjaGi1g1v0225900.2
LjG1.1_chr1	PGSB	CDS	52306735	52306827	.	+	0	ID=LotjaGi1g1v0225900.2.CDS.2;Parent=LotjaGi1g1v0225900.2
LjG1.1_chr1	PGSB	exon	52307202	52307309	.	+	.	ID=LotjaGi1g1v0225900.2.exon.3;Parent=LotjaGi1g1v0225900.2
LjG1.1_chr1	PGSB	CDS	52307202	52307309	.	+	0	ID=LotjaGi1g1v0225900.2.CDS.3;Parent=LotjaGi1g1v0225900.2
LjG1.1_chr1	PGSB	exon	52307686	52307782	.	+	.	ID=LotjaGi1g1v0225900.2.exon.4;Parent=LotjaGi1g1v0225900.2
LjG1.1_chr1	PGSB	CDS	52307686	52307782	.	+	0	ID=LotjaGi1g1v0225900.2.CDS.4;Parent=LotjaGi1g1v0225900.2
LjG1.1_chr1	PGSB	exon	52307905	52307944	.	+	.	ID=LotjaGi1g1v0225900.2.exon.5;Parent=LotjaGi1g1v0225900.2
LjG1.1_chr1	PGSB	CDS	52307905	52307944	.	+	2	ID=LotjaGi1g1v0225900.2.CDS.5;Parent=LotjaGi1g1v0225900.2
LjG1.1_chr1	PGSB	exon	52308027	52308101	.	+	.	ID=LotjaGi1g1v0225900.2.exon.6;Parent=LotjaGi1g1v0225900.2
LjG1.1_chr1	PGSB	CDS	52308027	52308101	.	+	1	ID=LotjaGi1g1v0225900.2.CDS.6;Parent=LotjaGi1g1v0225900.2
LjG1.1_chr1	PGSB	exon	52308332	52308419	.	+	.	ID=LotjaGi1g1v0225900.2.exon.7;Parent=LotjaGi1g1v0225900.2
LjG1.1_chr1	PGSB	CDS	52308332	52308419	.	+	1	ID=LotjaGi1g1v0225900.2.CDS.7;Parent=LotjaGi1g1v0225900.2
LjG1.1_chr1	PGSB	exon	52308543	52308610	.	+	.	ID=LotjaGi1g1v0225900.2.exon.8;Parent=LotjaGi1g1v0225900.2
LjG1.1_chr1	PGSB	CDS	52308543	52308610	.	+	0	ID=LotjaGi1g1v0225900.2.CDS.8;Parent=LotjaGi1g1v0225900.2
LjG1.1_chr1	PGSB	exon	52320054	52320126	.	+	.	ID=LotjaGi1g1v0225900.2.exon.9;Parent=LotjaGi1g1v0225900.2
LjG1.1_chr1	PGSB	CDS	52320054	52320126	.	+	1	ID=LotjaGi1g1v0225900.2.CDS.9;Parent=LotjaGi1g1v0225900.2
LjG1.1_chr1	PGSB	CDS	52320208	52320291	.	+	0	ID=LotjaGi1g1v0225900.2.CDS.10;Parent=LotjaGi1g1v0225900.2
LjG1.1_chr1	PGSB	exon	52320208	52321047	.	+	.	ID=LotjaGi1g1v0225900.2.exon.10;Parent=LotjaGi1g1v0225900.2
LjG1.1_chr1	PGSB	three_prime_UTR	52320292	52321047	.	+	.	ID=LotjaGi1g1v0225900.2.three_prime_UTR.2;Parent=LotjaGi1g1v0225900.2
###
LjG1.1_chr1	PGSB	three_prime_UTR	52320292	52321047	.	+	.	ID=LotjaGi1g1v0225900.2.three_prime_UTR.2;Parent=LotjaGi1g1v0225900.2
LjG1.1_chr1	PGSB	gene	52330652	52343925	.	+	.	ID=LotjaGi1g1v0226000_LC
LjG1.1_chr1	PGSB	mRNA	52330652	52343925	.	+	.	ID=LotjaGi1g1v0226000_LC.1;Parent=LotjaGi1g1v0226000_LC;description=Histone-lysine N-methyltransferase;ahrdqual=*-*;GO=GO:0005634,GO:0008168,GO:0016020,GO:0016021,GO:0016740,GO:0018024,GO:0032259,GO:0034968,GO:0046872;te-related=0
LjG1.1_chr1	PGSB	five_prime_UTR	52330652	52331192	.	+	.	ID=LotjaGi1g1v0226000_LC.1.five_prime_UTR.1;Parent=LotjaGi1g1v0226000_LC.1
LjG1.1_chr1	PGSB	exon	52330652	52331685	.	+	.	ID=LotjaGi1g1v0226000_LC.1.exon.1;Parent=LotjaGi1g1v0226000_LC.1
LjG1.1_chr1	PGSB	CDS	52331193	52331636	.	+	0	ID=LotjaGi1g1v0226000_LC.1.CDS.1;Parent=LotjaGi1g1v0226000_LC.1
LjG1.1_chr1	PGSB	three_prime_UTR	52331637	52331685	.	+	.	ID=LotjaGi1g1v0226000_LC.1.three_prime_UTR.2;Parent=LotjaGi1g1v0226000_LC.1
LjG1.1_chr1	PGSB	exon	52331822	52331877	.	+	.	ID=LotjaGi1g1v0226000_LC.1.exon.2;Parent=LotjaGi1g1v0226000_LC.1
LjG1.1_chr1	PGSB	three_prime_UTR	52331822	52331877	.	+	.	ID=LotjaGi1g1v0226000_LC.1.three_prime_UTR.3;Parent=LotjaGi1g1v0226000_LC.1
LjG1.1_chr1	PGSB	exon	52331975	52332185	.	+	.	ID=LotjaGi1g1v0226000_LC.1.exon.3;Parent=LotjaGi1g1v0226000_LC.1
LjG1.1_chr1	PGSB	three_prime_UTR	52331975	52332185	.	+	.	ID=LotjaGi1g1v0226000_LC.1.three_prime_UTR.4;Parent=LotjaGi1g1v0226000_LC.1
LjG1.1_chr1	PGSB	exon	52332426	52332560	.	+	.	ID=LotjaGi1g1v0226000_LC.1.exon.4;Parent=LotjaGi1g1v0226000_LC.1
LjG1.1_chr1	PGSB	three_prime_UTR	52332426	52332560	.	+	.	ID=LotjaGi1g1v0226000_LC.1.three_prime_UTR.5;Parent=LotjaGi1g1v0226000_LC.1
LjG1.1_chr1	PGSB	exon	52332693	52332761	.	+	.	ID=LotjaGi1g1v0226000_LC.1.exon.5;Parent=LotjaGi1g1v0226000_LC.1
LjG1.1_chr1	PGSB	three_prime_UTR	52332693	52332761	.	+	.	ID=LotjaGi1g1v0226000_LC.1.three_prime_UTR.6;Parent=LotjaGi1g1v0226000_LC.1
LjG1.1_chr1	PGSB	exon	52332877	52332945	.	+	.	ID=LotjaGi1g1v0226000_LC.1.exon.6;Parent=LotjaGi1g1v0226000_LC.1
LjG1.1_chr1	PGSB	three_prime_UTR	52332877	52332945	.	+	.	ID=LotjaGi1g1v0226000_LC.1.three_prime_UTR.7;Parent=LotjaGi1g1v0226000_LC.1
LjG1.1_chr1	PGSB	exon	52333051	52333142	.	+	.	ID=LotjaGi1g1v0226000_LC.1.exon.7;Parent=LotjaGi1g1v0226000_LC.1
LjG1.1_chr1	PGSB	three_prime_UTR	52333051	52333142	.	+	.	ID=LotjaGi1g1v0226000_LC.1.three_prime_UTR.8;Parent=LotjaGi1g1v0226000_LC.1
LjG1.1_chr1	PGSB	exon	52333344	52333435	.	+	.	ID=LotjaGi1g1v0226000_LC.1.exon.8;Parent=LotjaGi1g1v0226000_LC.1
LjG1.1_chr1	PGSB	three_prime_UTR	52333344	52333435	.	+	.	ID=LotjaGi1g1v0226000_LC.1.three_prime_UTR.9;Parent=LotjaGi1g1v0226000_LC.1
LjG1.1_chr1	PGSB	exon	52333971	52334106	.	+	.	ID=LotjaGi1g1v0226000_LC.1.exon.9;Parent=LotjaGi1g1v0226000_LC.1
LjG1.1_chr1	PGSB	three_prime_UTR	52333971	52334106	.	+	.	ID=LotjaGi1g1v0226000_LC.1.three_prime_UTR.10;Parent=LotjaGi1g1v0226000_LC.1
LjG1.1_chr1	PGSB	exon	52334567	52334669	.	+	.	ID=LotjaGi1g1v0226000_LC.1.exon.10;Parent=LotjaGi1g1v0226000_LC.1
LjG1.1_chr1	PGSB	three_prime_UTR	52334567	52334669	.	+	.	ID=LotjaGi1g1v0226000_LC.1.three_prime_UTR.11;Parent=LotjaGi1g1v0226000_LC.1
LjG1.1_chr1	PGSB	exon	52334777	52334876	.	+	.	ID=LotjaGi1g1v0226000_LC.1.exon.11;Parent=LotjaGi1g1v0226000_LC.1
LjG1.1_chr1	PGSB	three_prime_UTR	52334777	52334876	.	+	.	ID=LotjaGi1g1v0226000_LC.1.three_prime_UTR.12;Parent=LotjaGi1g1v0226000_LC.1
LjG1.1_chr1	PGSB	exon	52335260	52335384	.	+	.	ID=LotjaGi1g1v0226000_LC.1.exon.12;Parent=LotjaGi1g1v0226000_LC.1
LjG1.1_chr1	PGSB	three_prime_UTR	52335260	52335384	.	+	.	ID=LotjaGi1g1v0226000_LC.1.three_prime_UTR.13;Parent=LotjaGi1g1v0226000_LC.1
LjG1.1_chr1	PGSB	exon	52337498	52337643	.	+	.	ID=LotjaGi1g1v0226000_LC.1.exon.13;Parent=LotjaGi1g1v0226000_LC.1
LjG1.1_chr1	PGSB	three_prime_UTR	52337498	52337643	.	+	.	ID=LotjaGi1g1v0226000_LC.1.three_prime_UTR.14;Parent=LotjaGi1g1v0226000_LC.1
LjG1.1_chr1	PGSB	exon	52338016	52338120	.	+	.	ID=LotjaGi1g1v0226000_LC.1.exon.14;Parent=LotjaGi1g1v0226000_LC.1
LjG1.1_chr1	PGSB	three_prime_UTR	52338016	52338120	.	+	.	ID=LotjaGi1g1v0226000_LC.1.three_prime_UTR.15;Parent=LotjaGi1g1v0226000_LC.1
LjG1.1_chr1	PGSB	exon	52339813	52339877	.	+	.	ID=LotjaGi1g1v0226000_LC.1.exon.15;Parent=LotjaGi1g1v0226000_LC.1
LjG1.1_chr1	PGSB	three_prime_UTR	52339813	52339877	.	+	.	ID=LotjaGi1g1v0226000_LC.1.three_prime_UTR.16;Parent=LotjaGi1g1v0226000_LC.1
LjG1.1_chr1	PGSB	exon	52340062	52340272	.	+	.	ID=LotjaGi1g1v0226000_LC.1.exon.16;Parent=LotjaGi1g1v0226000_LC.1
LjG1.1_chr1	PGSB	three_prime_UTR	52340062	52340272	.	+	.	ID=LotjaGi1g1v0226000_LC.1.three_prime_UTR.17;Parent=LotjaGi1g1v0226000_LC.1
LjG1.1_chr1	PGSB	exon	52340665	52340751	.	+	.	ID=LotjaGi1g1v0226000_LC.1.exon.17;Parent=LotjaGi1g1v0226000_LC.1
LjG1.1_chr1	PGSB	three_prime_UTR	52340665	52340751	.	+	.	ID=LotjaGi1g1v0226000_LC.1.three_prime_UTR.18;Parent=LotjaGi1g1v0226000_LC.1
LjG1.1_chr1	PGSB	exon	52340875	52340931	.	+	.	ID=LotjaGi1g1v0226000_LC.1.exon.18;Parent=LotjaGi1g1v0226000_LC.1
LjG1.1_chr1	PGSB	three_prime_UTR	52340875	52340931	.	+	.	ID=LotjaGi1g1v0226000_LC.1.three_prime_UTR.19;Parent=LotjaGi1g1v0226000_LC.1
LjG1.1_chr1	PGSB	exon	52341025	52341114	.	+	.	ID=LotjaGi1g1v0226000_LC.1.exon.19;Parent=LotjaGi1g1v0226000_LC.1
LjG1.1_chr1	PGSB	three_prime_UTR	52341025	52341114	.	+	.	ID=LotjaGi1g1v0226000_LC.1.three_prime_UTR.20;Parent=LotjaGi1g1v0226000_LC.1
LjG1.1_chr1	PGSB	exon	52341740	52341826	.	+	.	ID=LotjaGi1g1v0226000_LC.1.exon.20;Parent=LotjaGi1g1v0226000_LC.1
LjG1.1_chr1	PGSB	three_prime_UTR	52341740	52341826	.	+	.	ID=LotjaGi1g1v0226000_LC.1.three_prime_UTR.21;Parent=LotjaGi1g1v0226000_LC.1
LjG1.1_chr1	PGSB	exon	52341929	52342003	.	+	.	ID=LotjaGi1g1v0226000_LC.1.exon.21;Parent=LotjaGi1g1v0226000_LC.1
LjG1.1_chr1	PGSB	three_prime_UTR	52341929	52342003	.	+	.	ID=LotjaGi1g1v0226000_LC.1.three_prime_UTR.22;Parent=LotjaGi1g1v0226000_LC.1
LjG1.1_chr1	PGSB	exon	52342885	52342985	.	+	.	ID=LotjaGi1g1v0226000_LC.1.exon.22;Parent=LotjaGi1g1v0226000_LC.1
LjG1.1_chr1	PGSB	three_prime_UTR	52342885	52342985	.	+	.	ID=LotjaGi1g1v0226000_LC.1.three_prime_UTR.23;Parent=LotjaGi1g1v0226000_LC.1
LjG1.1_chr1	PGSB	exon	52343110	52343925	.	+	.	ID=LotjaGi1g1v0226000_LC.1.exon.23;Parent=LotjaGi1g1v0226000_LC.1
LjG1.1_chr1	PGSB	three_prime_UTR	52343110	52343925	.	+	.	ID=LotjaGi1g1v0226000_LC.1.three_prime_UTR.24;Parent=LotjaGi1g1v0226000_LC.1
LjG1.1_chr1	PGSB	mRNA	52330652	52343925	.	+	.	ID=LotjaGi1g1v0226000_LC.2;Parent=LotjaGi1g1v0226000_LC;description=Histone-lysine N-methyltransferase;ahrdqual=*-*;GO=GO:0008168,GO:0016740,GO:0018024,GO:0032259,GO:0034968,GO:0046872;IPR=IPR019787,IPR011011;Pfam=SSF63748,PF00628,SSF57903;te-related=0
LjG1.1_chr1	PGSB	five_prime_UTR	52330652	52331604	.	+	.	ID=LotjaGi1g1v0226000_LC.2.five_prime_UTR.1;Parent=LotjaGi1g1v0226000_LC.2
LjG1.1_chr1	PGSB	exon	52330652	52331685	.	+	.	ID=LotjaGi1g1v0226000_LC.2.exon.1;Parent=LotjaGi1g1v0226000_LC.2
LjG1.1_chr1	PGSB	CDS	52331605	52331685	.	+	0	ID=LotjaGi1g1v0226000_LC.2.CDS.1;Parent=LotjaGi1g1v0226000_LC.2
LjG1.1_chr1	PGSB	exon	52331822	52331877	.	+	.	ID=LotjaGi1g1v0226000_LC.2.exon.2;Parent=LotjaGi1g1v0226000_LC.2
LjG1.1_chr1	PGSB	CDS	52331822	52331877	.	+	0	ID=LotjaGi1g1v0226000_LC.2.CDS.2;Parent=LotjaGi1g1v0226000_LC.2
LjG1.1_chr1	PGSB	exon	52331975	52332185	.	+	.	ID=LotjaGi1g1v0226000_LC.2.exon.3;Parent=LotjaGi1g1v0226000_LC.2
LjG1.1_chr1	PGSB	CDS	52331975	52332185	.	+	1	ID=LotjaGi1g1v0226000_LC.2.CDS.3;Parent=LotjaGi1g1v0226000_LC.2
LjG1.1_chr1	PGSB	exon	52332426	52332560	.	+	.	ID=LotjaGi1g1v0226000_LC.2.exon.4;Parent=LotjaGi1g1v0226000_LC.2
LjG1.1_chr1	PGSB	CDS	52332426	52332560	.	+	0	ID=LotjaGi1g1v0226000_LC.2.CDS.4;Parent=LotjaGi1g1v0226000_LC.2
LjG1.1_chr1	PGSB	exon	52332693	52332761	.	+	.	ID=LotjaGi1g1v0226000_LC.2.exon.5;Parent=LotjaGi1g1v0226000_LC.2
LjG1.1_chr1	PGSB	CDS	52332693	52332761	.	+	0	ID=LotjaGi1g1v0226000_LC.2.CDS.5;Parent=LotjaGi1g1v0226000_LC.2
LjG1.1_chr1	PGSB	exon	52332877	52332945	.	+	.	ID=LotjaGi1g1v0226000_LC.2.exon.6;Parent=LotjaGi1g1v0226000_LC.2
LjG1.1_chr1	PGSB	CDS	52332877	52332945	.	+	0	ID=LotjaGi1g1v0226000_LC.2.CDS.6;Parent=LotjaGi1g1v0226000_LC.2
LjG1.1_chr1	PGSB	exon	52333051	52333142	.	+	.	ID=LotjaGi1g1v0226000_LC.2.exon.7;Parent=LotjaGi1g1v0226000_LC.2
LjG1.1_chr1	PGSB	CDS	52333051	52333142	.	+	0	ID=LotjaGi1g1v0226000_LC.2.CDS.7;Parent=LotjaGi1g1v0226000_LC.2
LjG1.1_chr1	PGSB	CDS	52333344	52333407	.	+	1	ID=LotjaGi1g1v0226000_LC.2.CDS.8;Parent=LotjaGi1g1v0226000_LC.2
LjG1.1_chr1	PGSB	exon	52333344	52333435	.	+	.	ID=LotjaGi1g1v0226000_LC.2.exon.8;Parent=LotjaGi1g1v0226000_LC.2
LjG1.1_chr1	PGSB	three_prime_UTR	52333408	52333435	.	+	.	ID=LotjaGi1g1v0226000_LC.2.three_prime_UTR.2;Parent=LotjaGi1g1v0226000_LC.2
LjG1.1_chr1	PGSB	exon	52333971	52334106	.	+	.	ID=LotjaGi1g1v0226000_LC.2.exon.9;Parent=LotjaGi1g1v0226000_LC.2
LjG1.1_chr1	PGSB	three_prime_UTR	52333971	52334106	.	+	.	ID=LotjaGi1g1v0226000_LC.2.three_prime_UTR.3;Parent=LotjaGi1g1v0226000_LC.2
LjG1.1_chr1	PGSB	exon	52334567	52334669	.	+	.	ID=LotjaGi1g1v0226000_LC.2.exon.10;Parent=LotjaGi1g1v0226000_LC.2
LjG1.1_chr1	PGSB	three_prime_UTR	52334567	52334669	.	+	.	ID=LotjaGi1g1v0226000_LC.2.three_prime_UTR.4;Parent=LotjaGi1g1v0226000_LC.2
LjG1.1_chr1	PGSB	exon	52334777	52334876	.	+	.	ID=LotjaGi1g1v0226000_LC.2.exon.11;Parent=LotjaGi1g1v0226000_LC.2
LjG1.1_chr1	PGSB	three_prime_UTR	52334777	52334876	.	+	.	ID=LotjaGi1g1v0226000_LC.2.three_prime_UTR.5;Parent=LotjaGi1g1v0226000_LC.2
LjG1.1_chr1	PGSB	exon	52335260	52335384	.	+	.	ID=LotjaGi1g1v0226000_LC.2.exon.12;Parent=LotjaGi1g1v0226000_LC.2
LjG1.1_chr1	PGSB	three_prime_UTR	52335260	52335384	.	+	.	ID=LotjaGi1g1v0226000_LC.2.three_prime_UTR.6;Parent=LotjaGi1g1v0226000_LC.2
LjG1.1_chr1	PGSB	exon	52337498	52337643	.	+	.	ID=LotjaGi1g1v0226000_LC.2.exon.13;Parent=LotjaGi1g1v0226000_LC.2
LjG1.1_chr1	PGSB	three_prime_UTR	52337498	52337643	.	+	.	ID=LotjaGi1g1v0226000_LC.2.three_prime_UTR.7;Parent=LotjaGi1g1v0226000_LC.2
LjG1.1_chr1	PGSB	exon	52338016	52338120	.	+	.	ID=LotjaGi1g1v0226000_LC.2.exon.14;Parent=LotjaGi1g1v0226000_LC.2
LjG1.1_chr1	PGSB	three_prime_UTR	52338016	52338120	.	+	.	ID=LotjaGi1g1v0226000_LC.2.three_prime_UTR.8;Parent=LotjaGi1g1v0226000_LC.2
LjG1.1_chr1	PGSB	exon	52339813	52339877	.	+	.	ID=LotjaGi1g1v0226000_LC.2.exon.15;Parent=LotjaGi1g1v0226000_LC.2
LjG1.1_chr1	PGSB	three_prime_UTR	52339813	52339877	.	+	.	ID=LotjaGi1g1v0226000_LC.2.three_prime_UTR.9;Parent=LotjaGi1g1v0226000_LC.2
LjG1.1_chr1	PGSB	exon	52340062	52340272	.	+	.	ID=LotjaGi1g1v0226000_LC.2.exon.16;Parent=LotjaGi1g1v0226000_LC.2
LjG1.1_chr1	PGSB	three_prime_UTR	52340062	52340272	.	+	.	ID=LotjaGi1g1v0226000_LC.2.three_prime_UTR.10;Parent=LotjaGi1g1v0226000_LC.2
LjG1.1_chr1	PGSB	exon	52340665	52340751	.	+	.	ID=LotjaGi1g1v0226000_LC.2.exon.17;Parent=LotjaGi1g1v0226000_LC.2
LjG1.1_chr1	PGSB	three_prime_UTR	52340665	52340751	.	+	.	ID=LotjaGi1g1v0226000_LC.2.three_prime_UTR.11;Parent=LotjaGi1g1v0226000_LC.2
LjG1.1_chr1	PGSB	exon	52340875	52340931	.	+	.	ID=LotjaGi1g1v0226000_LC.2.exon.18;Parent=LotjaGi1g1v0226000_LC.2
LjG1.1_chr1	PGSB	three_prime_UTR	52340875	52340931	.	+	.	ID=LotjaGi1g1v0226000_LC.2.three_prime_UTR.12;Parent=LotjaGi1g1v0226000_LC.2
LjG1.1_chr1	PGSB	exon	52341025	52341114	.	+	.	ID=LotjaGi1g1v0226000_LC.2.exon.19;Parent=LotjaGi1g1v0226000_LC.2
LjG1.1_chr1	PGSB	three_prime_UTR	52341025	52341114	.	+	.	ID=LotjaGi1g1v0226000_LC.2.three_prime_UTR.13;Parent=LotjaGi1g1v0226000_LC.2
LjG1.1_chr1	PGSB	exon	52341740	52341826	.	+	.	ID=LotjaGi1g1v0226000_LC.2.exon.20;Parent=LotjaGi1g1v0226000_LC.2
LjG1.1_chr1	PGSB	three_prime_UTR	52341740	52341826	.	+	.	ID=LotjaGi1g1v0226000_LC.2.three_prime_UTR.14;Parent=LotjaGi1g1v0226000_LC.2
LjG1.1_chr1	PGSB	exon	52341929	52342003	.	+	.	ID=LotjaGi1g1v0226000_LC.2.exon.21;Parent=LotjaGi1g1v0226000_LC.2
LjG1.1_chr1	PGSB	three_prime_UTR	52341929	52342003	.	+	.	ID=LotjaGi1g1v0226000_LC.2.three_prime_UTR.15;Parent=LotjaGi1g1v0226000_LC.2
LjG1.1_chr1	PGSB	exon	52342885	52342985	.	+	.	ID=LotjaGi1g1v0226000_LC.2.exon.22;Parent=LotjaGi1g1v0226000_LC.2
LjG1.1_chr1	PGSB	three_prime_UTR	52342885	52342985	.	+	.	ID=LotjaGi1g1v0226000_LC.2.three_prime_UTR.16;Parent=LotjaGi1g1v0226000_LC.2
LjG1.1_chr1	PGSB	exon	52343110	52343925	.	+	.	ID=LotjaGi1g1v0226000_LC.2.exon.23;Parent=LotjaGi1g1v0226000_LC.2
LjG1.1_chr1	PGSB	three_prime_UTR	52343110	52343925	.	+	.	ID=LotjaGi1g1v0226000_LC.2.three_prime_UTR.17;Parent=LotjaGi1g1v0226000_LC.2
LjG1.1_chr1	PGSB	mRNA	52330652	52343925	.	+	.	ID=LotjaGi1g1v0226000_LC.3;Parent=LotjaGi1g1v0226000_LC;description=Histone-lysine N-methyltransferase;ahrdqual=***;GO=GO:0005634,GO:0008168,GO:0016020,GO:0016021,GO:0016740,GO:0018024,GO:0032259,GO:0034968,GO:0046872;IPR=IPR001214,IPR011011;Pfam=PF00856,PF13832,SSF82199,PF13831,SSF57903;te-related=0
LjG1.1_chr1	PGSB	exon	52330652	52331685	.	+	.	ID=LotjaGi1g1v0226000_LC.3.exon.1;Parent=LotjaGi1g1v0226000_LC.3
LjG1.1_chr1	PGSB	five_prime_UTR	52330652	52331685	.	+	.	ID=LotjaGi1g1v0226000_LC.3.five_prime_UTR.1;Parent=LotjaGi1g1v0226000_LC.3
LjG1.1_chr1	PGSB	exon	52331822	52331877	.	+	.	ID=LotjaGi1g1v0226000_LC.3.exon.2;Parent=LotjaGi1g1v0226000_LC.3
LjG1.1_chr1	PGSB	five_prime_UTR	52331822	52331877	.	+	.	ID=LotjaGi1g1v0226000_LC.3.five_prime_UTR.2;Parent=LotjaGi1g1v0226000_LC.3
LjG1.1_chr1	PGSB	exon	52331975	52332185	.	+	.	ID=LotjaGi1g1v0226000_LC.3.exon.3;Parent=LotjaGi1g1v0226000_LC.3
LjG1.1_chr1	PGSB	five_prime_UTR	52331975	52332185	.	+	.	ID=LotjaGi1g1v0226000_LC.3.five_prime_UTR.3;Parent=LotjaGi1g1v0226000_LC.3
LjG1.1_chr1	PGSB	exon	52332426	52332560	.	+	.	ID=LotjaGi1g1v0226000_LC.3.exon.4;Parent=LotjaGi1g1v0226000_LC.3
LjG1.1_chr1	PGSB	five_prime_UTR	52332426	52332560	.	+	.	ID=LotjaGi1g1v0226000_LC.3.five_prime_UTR.4;Parent=LotjaGi1g1v0226000_LC.3
LjG1.1_chr1	PGSB	exon	52332693	52332761	.	+	.	ID=LotjaGi1g1v0226000_LC.3.exon.5;Parent=LotjaGi1g1v0226000_LC.3
LjG1.1_chr1	PGSB	five_prime_UTR	52332693	52332761	.	+	.	ID=LotjaGi1g1v0226000_LC.3.five_prime_UTR.5;Parent=LotjaGi1g1v0226000_LC.3
LjG1.1_chr1	PGSB	exon	52332877	52332945	.	+	.	ID=LotjaGi1g1v0226000_LC.3.exon.6;Parent=LotjaGi1g1v0226000_LC.3
LjG1.1_chr1	PGSB	five_prime_UTR	52332877	52332945	.	+	.	ID=LotjaGi1g1v0226000_LC.3.five_prime_UTR.6;Parent=LotjaGi1g1v0226000_LC.3
LjG1.1_chr1	PGSB	exon	52333051	52333142	.	+	.	ID=LotjaGi1g1v0226000_LC.3.exon.7;Parent=LotjaGi1g1v0226000_LC.3
LjG1.1_chr1	PGSB	five_prime_UTR	52333051	52333142	.	+	.	ID=LotjaGi1g1v0226000_LC.3.five_prime_UTR.7;Parent=LotjaGi1g1v0226000_LC.3
LjG1.1_chr1	PGSB	exon	52333344	52333435	.	+	.	ID=LotjaGi1g1v0226000_LC.3.exon.8;Parent=LotjaGi1g1v0226000_LC.3
LjG1.1_chr1	PGSB	CDS	52333344	52333435	.	+	0	ID=LotjaGi1g1v0226000_LC.3.CDS.1;Parent=LotjaGi1g1v0226000_LC.3
LjG1.1_chr1	PGSB	exon	52333971	52334106	.	+	.	ID=LotjaGi1g1v0226000_LC.3.exon.9;Parent=LotjaGi1g1v0226000_LC.3
LjG1.1_chr1	PGSB	CDS	52333971	52334106	.	+	1	ID=LotjaGi1g1v0226000_LC.3.CDS.2;Parent=LotjaGi1g1v0226000_LC.3
LjG1.1_chr1	PGSB	exon	52334567	52334669	.	+	.	ID=LotjaGi1g1v0226000_LC.3.exon.10;Parent=LotjaGi1g1v0226000_LC.3
LjG1.1_chr1	PGSB	CDS	52334567	52334669	.	+	0	ID=LotjaGi1g1v0226000_LC.3.CDS.3;Parent=LotjaGi1g1v0226000_LC.3
LjG1.1_chr1	PGSB	exon	52334777	52334876	.	+	.	ID=LotjaGi1g1v0226000_LC.3.exon.11;Parent=LotjaGi1g1v0226000_LC.3
LjG1.1_chr1	PGSB	CDS	52334777	52334876	.	+	2	ID=LotjaGi1g1v0226000_LC.3.CDS.4;Parent=LotjaGi1g1v0226000_LC.3
LjG1.1_chr1	PGSB	exon	52335260	52335384	.	+	.	ID=LotjaGi1g1v0226000_LC.3.exon.12;Parent=LotjaGi1g1v0226000_LC.3
LjG1.1_chr1	PGSB	CDS	52335260	52335384	.	+	1	ID=LotjaGi1g1v0226000_LC.3.CDS.5;Parent=LotjaGi1g1v0226000_LC.3
LjG1.1_chr1	PGSB	exon	52337498	52337643	.	+	.	ID=LotjaGi1g1v0226000_LC.3.exon.13;Parent=LotjaGi1g1v0226000_LC.3
LjG1.1_chr1	PGSB	CDS	52337498	52337643	.	+	2	ID=LotjaGi1g1v0226000_LC.3.CDS.6;Parent=LotjaGi1g1v0226000_LC.3
LjG1.1_chr1	PGSB	exon	52338016	52338120	.	+	.	ID=LotjaGi1g1v0226000_LC.3.exon.14;Parent=LotjaGi1g1v0226000_LC.3
LjG1.1_chr1	PGSB	CDS	52338016	52338120	.	+	0	ID=LotjaGi1g1v0226000_LC.3.CDS.7;Parent=LotjaGi1g1v0226000_LC.3
LjG1.1_chr1	PGSB	exon	52339813	52339877	.	+	.	ID=LotjaGi1g1v0226000_LC.3.exon.15;Parent=LotjaGi1g1v0226000_LC.3
LjG1.1_chr1	PGSB	CDS	52339813	52339877	.	+	0	ID=LotjaGi1g1v0226000_LC.3.CDS.8;Parent=LotjaGi1g1v0226000_LC.3
LjG1.1_chr1	PGSB	exon	52340062	52340272	.	+	.	ID=LotjaGi1g1v0226000_LC.3.exon.16;Parent=LotjaGi1g1v0226000_LC.3
LjG1.1_chr1	PGSB	CDS	52340062	52340272	.	+	1	ID=LotjaGi1g1v0226000_LC.3.CDS.9;Parent=LotjaGi1g1v0226000_LC.3
LjG1.1_chr1	PGSB	exon	52340665	52340751	.	+	.	ID=LotjaGi1g1v0226000_LC.3.exon.17;Parent=LotjaGi1g1v0226000_LC.3
LjG1.1_chr1	PGSB	CDS	52340665	52340751	.	+	0	ID=LotjaGi1g1v0226000_LC.3.CDS.10;Parent=LotjaGi1g1v0226000_LC.3
LjG1.1_chr1	PGSB	exon	52340875	52340931	.	+	.	ID=LotjaGi1g1v0226000_LC.3.exon.18;Parent=LotjaGi1g1v0226000_LC.3
LjG1.1_chr1	PGSB	CDS	52340875	52340931	.	+	0	ID=LotjaGi1g1v0226000_LC.3.CDS.11;Parent=LotjaGi1g1v0226000_LC.3
LjG1.1_chr1	PGSB	exon	52341025	52341114	.	+	.	ID=LotjaGi1g1v0226000_LC.3.exon.19;Parent=LotjaGi1g1v0226000_LC.3
LjG1.1_chr1	PGSB	CDS	52341025	52341114	.	+	0	ID=LotjaGi1g1v0226000_LC.3.CDS.12;Parent=LotjaGi1g1v0226000_LC.3
LjG1.1_chr1	PGSB	exon	52341740	52341826	.	+	.	ID=LotjaGi1g1v0226000_LC.3.exon.20;Parent=LotjaGi1g1v0226000_LC.3
LjG1.1_chr1	PGSB	CDS	52341740	52341826	.	+	0	ID=LotjaGi1g1v0226000_LC.3.CDS.13;Parent=LotjaGi1g1v0226000_LC.3
LjG1.1_chr1	PGSB	exon	52341929	52342003	.	+	.	ID=LotjaGi1g1v0226000_LC.3.exon.21;Parent=LotjaGi1g1v0226000_LC.3
LjG1.1_chr1	PGSB	CDS	52341929	52342003	.	+	0	ID=LotjaGi1g1v0226000_LC.3.CDS.14;Parent=LotjaGi1g1v0226000_LC.3
LjG1.1_chr1	PGSB	exon	52342885	52342985	.	+	.	ID=LotjaGi1g1v0226000_LC.3.exon.22;Parent=LotjaGi1g1v0226000_LC.3
LjG1.1_chr1	PGSB	CDS	52342885	52342985	.	+	0	ID=LotjaGi1g1v0226000_LC.3.CDS.15;Parent=LotjaGi1g1v0226000_LC.3
LjG1.1_chr1	PGSB	CDS	52343110	52343200	.	+	1	ID=LotjaGi1g1v0226000_LC.3.CDS.16;Parent=LotjaGi1g1v0226000_LC.3
LjG1.1_chr1	PGSB	exon	52343110	52343925	.	+	.	ID=LotjaGi1g1v0226000_LC.3.exon.23;Parent=LotjaGi1g1v0226000_LC.3
LjG1.1_chr1	PGSB	three_prime_UTR	52343201	52343925	.	+	.	ID=LotjaGi1g1v0226000_LC.3.three_prime_UTR.8;Parent=LotjaGi1g1v0226000_LC.3
LjG1.1_chr1	PGSB	mRNA	52330766	52338763	.	+	.	ID=LotjaGi1g1v0226000_LC.4;Parent=LotjaGi1g1v0226000_LC;description=Histone-lysine N-methyltransferase;ahrdqual=*-*;GO=GO:0005634,GO:0008168,GO:0016020,GO:0016021,GO:0016740,GO:0018024,GO:0032259,GO:0034968,GO:0046872;te-related=0
LjG1.1_chr1	PGSB	five_prime_UTR	52330766	52331192	.	+	.	ID=LotjaGi1g1v0226000_LC.4.five_prime_UTR.1;Parent=LotjaGi1g1v0226000_LC.4
LjG1.1_chr1	PGSB	exon	52330766	52331685	.	+	.	ID=LotjaGi1g1v0226000_LC.4.exon.1;Parent=LotjaGi1g1v0226000_LC.4
LjG1.1_chr1	PGSB	CDS	52331193	52331636	.	+	0	ID=LotjaGi1g1v0226000_LC.4.CDS.1;Parent=LotjaGi1g1v0226000_LC.4
LjG1.1_chr1	PGSB	three_prime_UTR	52331637	52331685	.	+	.	ID=LotjaGi1g1v0226000_LC.4.three_prime_UTR.2;Parent=LotjaGi1g1v0226000_LC.4
LjG1.1_chr1	PGSB	exon	52331822	52331877	.	+	.	ID=LotjaGi1g1v0226000_LC.4.exon.2;Parent=LotjaGi1g1v0226000_LC.4
LjG1.1_chr1	PGSB	three_prime_UTR	52331822	52331877	.	+	.	ID=LotjaGi1g1v0226000_LC.4.three_prime_UTR.3;Parent=LotjaGi1g1v0226000_LC.4
LjG1.1_chr1	PGSB	exon	52331982	52332185	.	+	.	ID=LotjaGi1g1v0226000_LC.4.exon.3;Parent=LotjaGi1g1v0226000_LC.4
LjG1.1_chr1	PGSB	three_prime_UTR	52331982	52332185	.	+	.	ID=LotjaGi1g1v0226000_LC.4.three_prime_UTR.4;Parent=LotjaGi1g1v0226000_LC.4
LjG1.1_chr1	PGSB	exon	52332426	52332560	.	+	.	ID=LotjaGi1g1v0226000_LC.4.exon.4;Parent=LotjaGi1g1v0226000_LC.4
LjG1.1_chr1	PGSB	three_prime_UTR	52332426	52332560	.	+	.	ID=LotjaGi1g1v0226000_LC.4.three_prime_UTR.5;Parent=LotjaGi1g1v0226000_LC.4
LjG1.1_chr1	PGSB	exon	52332693	52332761	.	+	.	ID=LotjaGi1g1v0226000_LC.4.exon.5;Parent=LotjaGi1g1v0226000_LC.4
LjG1.1_chr1	PGSB	three_prime_UTR	52332693	52332761	.	+	.	ID=LotjaGi1g1v0226000_LC.4.three_prime_UTR.6;Parent=LotjaGi1g1v0226000_LC.4
LjG1.1_chr1	PGSB	exon	52332877	52332945	.	+	.	ID=LotjaGi1g1v0226000_LC.4.exon.6;Parent=LotjaGi1g1v0226000_LC.4
LjG1.1_chr1	PGSB	three_prime_UTR	52332877	52332945	.	+	.	ID=LotjaGi1g1v0226000_LC.4.three_prime_UTR.7;Parent=LotjaGi1g1v0226000_LC.4
LjG1.1_chr1	PGSB	exon	52333051	52333142	.	+	.	ID=LotjaGi1g1v0226000_LC.4.exon.7;Parent=LotjaGi1g1v0226000_LC.4
LjG1.1_chr1	PGSB	three_prime_UTR	52333051	52333142	.	+	.	ID=LotjaGi1g1v0226000_LC.4.three_prime_UTR.8;Parent=LotjaGi1g1v0226000_LC.4
LjG1.1_chr1	PGSB	exon	52333344	52333435	.	+	.	ID=LotjaGi1g1v0226000_LC.4.exon.8;Parent=LotjaGi1g1v0226000_LC.4
LjG1.1_chr1	PGSB	three_prime_UTR	52333344	52333435	.	+	.	ID=LotjaGi1g1v0226000_LC.4.three_prime_UTR.9;Parent=LotjaGi1g1v0226000_LC.4
LjG1.1_chr1	PGSB	exon	52333971	52334106	.	+	.	ID=LotjaGi1g1v0226000_LC.4.exon.9;Parent=LotjaGi1g1v0226000_LC.4
LjG1.1_chr1	PGSB	three_prime_UTR	52333971	52334106	.	+	.	ID=LotjaGi1g1v0226000_LC.4.three_prime_UTR.10;Parent=LotjaGi1g1v0226000_LC.4
LjG1.1_chr1	PGSB	exon	52334567	52334669	.	+	.	ID=LotjaGi1g1v0226000_LC.4.exon.10;Parent=LotjaGi1g1v0226000_LC.4
LjG1.1_chr1	PGSB	three_prime_UTR	52334567	52334669	.	+	.	ID=LotjaGi1g1v0226000_LC.4.three_prime_UTR.11;Parent=LotjaGi1g1v0226000_LC.4
LjG1.1_chr1	PGSB	exon	52334777	52334876	.	+	.	ID=LotjaGi1g1v0226000_LC.4.exon.11;Parent=LotjaGi1g1v0226000_LC.4
LjG1.1_chr1	PGSB	three_prime_UTR	52334777	52334876	.	+	.	ID=LotjaGi1g1v0226000_LC.4.three_prime_UTR.12;Parent=LotjaGi1g1v0226000_LC.4
LjG1.1_chr1	PGSB	exon	52335260	52337643	.	+	.	ID=LotjaGi1g1v0226000_LC.4.exon.12;Parent=LotjaGi1g1v0226000_LC.4
LjG1.1_chr1	PGSB	three_prime_UTR	52335260	52337643	.	+	.	ID=LotjaGi1g1v0226000_LC.4.three_prime_UTR.13;Parent=LotjaGi1g1v0226000_LC.4
LjG1.1_chr1	PGSB	exon	52338016	52338120	.	+	.	ID=LotjaGi1g1v0226000_LC.4.exon.13;Parent=LotjaGi1g1v0226000_LC.4
LjG1.1_chr1	PGSB	three_prime_UTR	52338016	52338120	.	+	.	ID=LotjaGi1g1v0226000_LC.4.three_prime_UTR.14;Parent=LotjaGi1g1v0226000_LC.4
LjG1.1_chr1	PGSB	exon	52338517	52338763	.	+	.	ID=LotjaGi1g1v0226000_LC.4.exon.14;Parent=LotjaGi1g1v0226000_LC.4
LjG1.1_chr1	PGSB	three_prime_UTR	52338517	52338763	.	+	.	ID=LotjaGi1g1v0226000_LC.4.three_prime_UTR.15;Parent=LotjaGi1g1v0226000_LC.4
LjG1.1_chr1	PGSB	mRNA	52330766	52338763	.	+	.	ID=LotjaGi1g1v0226000_LC.5;Parent=LotjaGi1g1v0226000_LC;description=Histone-lysine N-methyltransferase;ahrdqual=*-*;GO=GO:0005634,GO:0008168,GO:0016740,GO:0018024,GO:0032259,GO:0034968,GO:0046872;IPR=IPR019787,IPR011011;Pfam=PF00628,SSF57903;te-related=0
LjG1.1_chr1	PGSB	five_prime_UTR	52330766	52331642	.	+	.	ID=LotjaGi1g1v0226000_LC.5.five_prime_UTR.1;Parent=LotjaGi1g1v0226000_LC.5
LjG1.1_chr1	PGSB	exon	52330766	52331685	.	+	.	ID=LotjaGi1g1v0226000_LC.5.exon.1;Parent=LotjaGi1g1v0226000_LC.5
LjG1.1_chr1	PGSB	CDS	52331643	52331685	.	+	0	ID=LotjaGi1g1v0226000_LC.5.CDS.1;Parent=LotjaGi1g1v0226000_LC.5
LjG1.1_chr1	PGSB	exon	52331822	52331877	.	+	.	ID=LotjaGi1g1v0226000_LC.5.exon.2;Parent=LotjaGi1g1v0226000_LC.5
LjG1.1_chr1	PGSB	CDS	52331822	52331877	.	+	2	ID=LotjaGi1g1v0226000_LC.5.CDS.2;Parent=LotjaGi1g1v0226000_LC.5
LjG1.1_chr1	PGSB	exon	52331982	52332185	.	+	.	ID=LotjaGi1g1v0226000_LC.5.exon.3;Parent=LotjaGi1g1v0226000_LC.5
LjG1.1_chr1	PGSB	CDS	52331982	52332185	.	+	0	ID=LotjaGi1g1v0226000_LC.5.CDS.3;Parent=LotjaGi1g1v0226000_LC.5
LjG1.1_chr1	PGSB	exon	52332426	52332560	.	+	.	ID=LotjaGi1g1v0226000_LC.5.exon.4;Parent=LotjaGi1g1v0226000_LC.5
LjG1.1_chr1	PGSB	CDS	52332426	52332560	.	+	0	ID=LotjaGi1g1v0226000_LC.5.CDS.4;Parent=LotjaGi1g1v0226000_LC.5
LjG1.1_chr1	PGSB	exon	52332693	52332761	.	+	.	ID=LotjaGi1g1v0226000_LC.5.exon.5;Parent=LotjaGi1g1v0226000_LC.5
LjG1.1_chr1	PGSB	CDS	52332693	52332761	.	+	0	ID=LotjaGi1g1v0226000_LC.5.CDS.5;Parent=LotjaGi1g1v0226000_LC.5
LjG1.1_chr1	PGSB	exon	52332877	52332945	.	+	.	ID=LotjaGi1g1v0226000_LC.5.exon.6;Parent=LotjaGi1g1v0226000_LC.5
LjG1.1_chr1	PGSB	CDS	52332877	52332945	.	+	0	ID=LotjaGi1g1v0226000_LC.5.CDS.6;Parent=LotjaGi1g1v0226000_LC.5
LjG1.1_chr1	PGSB	exon	52333051	52333142	.	+	.	ID=LotjaGi1g1v0226000_LC.5.exon.7;Parent=LotjaGi1g1v0226000_LC.5
LjG1.1_chr1	PGSB	CDS	52333051	52333142	.	+	0	ID=LotjaGi1g1v0226000_LC.5.CDS.7;Parent=LotjaGi1g1v0226000_LC.5
LjG1.1_chr1	PGSB	CDS	52333344	52333407	.	+	1	ID=LotjaGi1g1v0226000_LC.5.CDS.8;Parent=LotjaGi1g1v0226000_LC.5
LjG1.1_chr1	PGSB	exon	52333344	52333435	.	+	.	ID=LotjaGi1g1v0226000_LC.5.exon.8;Parent=LotjaGi1g1v0226000_LC.5
LjG1.1_chr1	PGSB	three_prime_UTR	52333408	52333435	.	+	.	ID=LotjaGi1g1v0226000_LC.5.three_prime_UTR.2;Parent=LotjaGi1g1v0226000_LC.5
LjG1.1_chr1	PGSB	exon	52333971	52334106	.	+	.	ID=LotjaGi1g1v0226000_LC.5.exon.9;Parent=LotjaGi1g1v0226000_LC.5
LjG1.1_chr1	PGSB	three_prime_UTR	52333971	52334106	.	+	.	ID=LotjaGi1g1v0226000_LC.5.three_prime_UTR.3;Parent=LotjaGi1g1v0226000_LC.5
LjG1.1_chr1	PGSB	exon	52334567	52334669	.	+	.	ID=LotjaGi1g1v0226000_LC.5.exon.10;Parent=LotjaGi1g1v0226000_LC.5
LjG1.1_chr1	PGSB	three_prime_UTR	52334567	52334669	.	+	.	ID=LotjaGi1g1v0226000_LC.5.three_prime_UTR.4;Parent=LotjaGi1g1v0226000_LC.5
LjG1.1_chr1	PGSB	exon	52334777	52334876	.	+	.	ID=LotjaGi1g1v0226000_LC.5.exon.11;Parent=LotjaGi1g1v0226000_LC.5
LjG1.1_chr1	PGSB	three_prime_UTR	52334777	52334876	.	+	.	ID=LotjaGi1g1v0226000_LC.5.three_prime_UTR.5;Parent=LotjaGi1g1v0226000_LC.5
LjG1.1_chr1	PGSB	exon	52335260	52337643	.	+	.	ID=LotjaGi1g1v0226000_LC.5.exon.12;Parent=LotjaGi1g1v0226000_LC.5
LjG1.1_chr1	PGSB	three_prime_UTR	52335260	52337643	.	+	.	ID=LotjaGi1g1v0226000_LC.5.three_prime_UTR.6;Parent=LotjaGi1g1v0226000_LC.5
LjG1.1_chr1	PGSB	exon	52338016	52338120	.	+	.	ID=LotjaGi1g1v0226000_LC.5.exon.13;Parent=LotjaGi1g1v0226000_LC.5
LjG1.1_chr1	PGSB	three_prime_UTR	52338016	52338120	.	+	.	ID=LotjaGi1g1v0226000_LC.5.three_prime_UTR.7;Parent=LotjaGi1g1v0226000_LC.5
LjG1.1_chr1	PGSB	exon	52338517	52338763	.	+	.	ID=LotjaGi1g1v0226000_LC.5.exon.14;Parent=LotjaGi1g1v0226000_LC.5
LjG1.1_chr1	PGSB	three_prime_UTR	52338517	52338763	.	+	.	ID=LotjaGi1g1v0226000_LC.5.three_prime_UTR.8;Parent=LotjaGi1g1v0226000_LC.5
LjG1.1_chr1	PGSB	mRNA	52330766	52338763	.	+	.	ID=LotjaGi1g1v0226000_LC.6;Parent=LotjaGi1g1v0226000_LC;description=Histone-lysine N-methyltransferase;ahrdqual=*-*;GO=GO:0005634,GO:0008168,GO:0016020,GO:0016021,GO:0016740,GO:0018024,GO:0032259,GO:0034968,GO:0046872;IPR=IPR011011;Pfam=PF13831,SSF57903;te-related=0
LjG1.1_chr1	PGSB	exon	52330766	52331685	.	+	.	ID=LotjaGi1g1v0226000_LC.6.exon.1;Parent=LotjaGi1g1v0226000_LC.6
LjG1.1_chr1	PGSB	five_prime_UTR	52330766	52331685	.	+	.	ID=LotjaGi1g1v0226000_LC.6.five_prime_UTR.1;Parent=LotjaGi1g1v0226000_LC.6
LjG1.1_chr1	PGSB	exon	52331822	52331877	.	+	.	ID=LotjaGi1g1v0226000_LC.6.exon.2;Parent=LotjaGi1g1v0226000_LC.6
LjG1.1_chr1	PGSB	five_prime_UTR	52331822	52331877	.	+	.	ID=LotjaGi1g1v0226000_LC.6.five_prime_UTR.2;Parent=LotjaGi1g1v0226000_LC.6
LjG1.1_chr1	PGSB	exon	52331982	52332185	.	+	.	ID=LotjaGi1g1v0226000_LC.6.exon.3;Parent=LotjaGi1g1v0226000_LC.6
LjG1.1_chr1	PGSB	five_prime_UTR	52331982	52332185	.	+	.	ID=LotjaGi1g1v0226000_LC.6.five_prime_UTR.3;Parent=LotjaGi1g1v0226000_LC.6
LjG1.1_chr1	PGSB	exon	52332426	52332560	.	+	.	ID=LotjaGi1g1v0226000_LC.6.exon.4;Parent=LotjaGi1g1v0226000_LC.6
LjG1.1_chr1	PGSB	five_prime_UTR	52332426	52332560	.	+	.	ID=LotjaGi1g1v0226000_LC.6.five_prime_UTR.4;Parent=LotjaGi1g1v0226000_LC.6
LjG1.1_chr1	PGSB	exon	52332693	52332761	.	+	.	ID=LotjaGi1g1v0226000_LC.6.exon.5;Parent=LotjaGi1g1v0226000_LC.6
LjG1.1_chr1	PGSB	five_prime_UTR	52332693	52332761	.	+	.	ID=LotjaGi1g1v0226000_LC.6.five_prime_UTR.5;Parent=LotjaGi1g1v0226000_LC.6
LjG1.1_chr1	PGSB	exon	52332877	52332945	.	+	.	ID=LotjaGi1g1v0226000_LC.6.exon.6;Parent=LotjaGi1g1v0226000_LC.6
LjG1.1_chr1	PGSB	five_prime_UTR	52332877	52332945	.	+	.	ID=LotjaGi1g1v0226000_LC.6.five_prime_UTR.6;Parent=LotjaGi1g1v0226000_LC.6
LjG1.1_chr1	PGSB	exon	52333051	52333142	.	+	.	ID=LotjaGi1g1v0226000_LC.6.exon.7;Parent=LotjaGi1g1v0226000_LC.6
LjG1.1_chr1	PGSB	five_prime_UTR	52333051	52333142	.	+	.	ID=LotjaGi1g1v0226000_LC.6.five_prime_UTR.7;Parent=LotjaGi1g1v0226000_LC.6
LjG1.1_chr1	PGSB	exon	52333344	52333435	.	+	.	ID=LotjaGi1g1v0226000_LC.6.exon.8;Parent=LotjaGi1g1v0226000_LC.6
LjG1.1_chr1	PGSB	CDS	52333344	52333435	.	+	0	ID=LotjaGi1g1v0226000_LC.6.CDS.1;Parent=LotjaGi1g1v0226000_LC.6
LjG1.1_chr1	PGSB	exon	52333971	52334106	.	+	.	ID=LotjaGi1g1v0226000_LC.6.exon.9;Parent=LotjaGi1g1v0226000_LC.6
LjG1.1_chr1	PGSB	CDS	52333971	52334106	.	+	1	ID=LotjaGi1g1v0226000_LC.6.CDS.2;Parent=LotjaGi1g1v0226000_LC.6
LjG1.1_chr1	PGSB	exon	52334567	52334669	.	+	.	ID=LotjaGi1g1v0226000_LC.6.exon.10;Parent=LotjaGi1g1v0226000_LC.6
LjG1.1_chr1	PGSB	CDS	52334567	52334669	.	+	0	ID=LotjaGi1g1v0226000_LC.6.CDS.3;Parent=LotjaGi1g1v0226000_LC.6
LjG1.1_chr1	PGSB	exon	52334777	52334876	.	+	.	ID=LotjaGi1g1v0226000_LC.6.exon.11;Parent=LotjaGi1g1v0226000_LC.6
LjG1.1_chr1	PGSB	CDS	52334777	52334876	.	+	2	ID=LotjaGi1g1v0226000_LC.6.CDS.4;Parent=LotjaGi1g1v0226000_LC.6
LjG1.1_chr1	PGSB	CDS	52335260	52335398	.	+	1	ID=LotjaGi1g1v0226000_LC.6.CDS.5;Parent=LotjaGi1g1v0226000_LC.6
LjG1.1_chr1	PGSB	exon	52335260	52337643	.	+	.	ID=LotjaGi1g1v0226000_LC.6.exon.12;Parent=LotjaGi1g1v0226000_LC.6
LjG1.1_chr1	PGSB	three_prime_UTR	52335399	52337643	.	+	.	ID=LotjaGi1g1v0226000_LC.6.three_prime_UTR.8;Parent=LotjaGi1g1v0226000_LC.6
LjG1.1_chr1	PGSB	exon	52338016	52338120	.	+	.	ID=LotjaGi1g1v0226000_LC.6.exon.13;Parent=LotjaGi1g1v0226000_LC.6
LjG1.1_chr1	PGSB	three_prime_UTR	52338016	52338120	.	+	.	ID=LotjaGi1g1v0226000_LC.6.three_prime_UTR.9;Parent=LotjaGi1g1v0226000_LC.6
LjG1.1_chr1	PGSB	exon	52338517	52338763	.	+	.	ID=LotjaGi1g1v0226000_LC.6.exon.14;Parent=LotjaGi1g1v0226000_LC.6
LjG1.1_chr1	PGSB	three_prime_UTR	52338517	52338763	.	+	.	ID=LotjaGi1g1v0226000_LC.6.three_prime_UTR.10;Parent=LotjaGi1g1v0226000_LC.6
###
LjG1.1_chr1	PGSB	three_prime_UTR	52338517	52338763	.	+	.	ID=LotjaGi1g1v0226000_LC.6.three_prime_UTR.10;Parent=LotjaGi1g1v0226000_LC.6
LjG1.1_chr1	PGSB	gene	52357397	52373198	.	+	.	ID=LotjaGi1g1v0226100
LjG1.1_chr1	PGSB	mRNA	52357397	52373198	.	+	.	ID=LotjaGi1g1v0226100.1;Parent=LotjaGi1g1v0226100;description=Peroxisomal membrane 22 kDa (Mpv17/PMP22) family protein;ahrdqual=***;GO=GO:0016020,GO:0016021;IPR=IPR007248;Pfam=PF04117;te-related=0
LjG1.1_chr1	PGSB	five_prime_UTR	52357397	52357745	.	+	.	ID=LotjaGi1g1v0226100.1.five_prime_UTR.1;Parent=LotjaGi1g1v0226100.1
LjG1.1_chr1	PGSB	exon	52357397	52357895	.	+	.	ID=LotjaGi1g1v0226100.1.exon.1;Parent=LotjaGi1g1v0226100.1
LjG1.1_chr1	PGSB	CDS	52357746	52357895	.	+	0	ID=LotjaGi1g1v0226100.1.CDS.1;Parent=LotjaGi1g1v0226100.1
LjG1.1_chr1	PGSB	exon	52360716	52360807	.	+	.	ID=LotjaGi1g1v0226100.1.exon.2;Parent=LotjaGi1g1v0226100.1
LjG1.1_chr1	PGSB	CDS	52360716	52360807	.	+	0	ID=LotjaGi1g1v0226100.1.CDS.2;Parent=LotjaGi1g1v0226100.1
LjG1.1_chr1	PGSB	CDS	52369696	52370083	.	+	1	ID=LotjaGi1g1v0226100.1.CDS.3;Parent=LotjaGi1g1v0226100.1
LjG1.1_chr1	PGSB	exon	52369696	52373198	.	+	.	ID=LotjaGi1g1v0226100.1.exon.3;Parent=LotjaGi1g1v0226100.1
LjG1.1_chr1	PGSB	three_prime_UTR	52370084	52373198	.	+	.	ID=LotjaGi1g1v0226100.1.three_prime_UTR.2;Parent=LotjaGi1g1v0226100.1
LjG1.1_chr1	PGSB	mRNA	52357746	52370083	.	+	.	ID=LotjaGi1g1v0226100.2;Parent=LotjaGi1g1v0226100;description=Peroxisomal membrane 22 kDa (Mpv17/PMP22) family protein;ahrdqual=***;GO=GO:0016020,GO:0016021;IPR=IPR007248;Pfam=PF04117;te-related=0
LjG1.1_chr1	PGSB	exon	52357746	52357895	.	+	.	ID=LotjaGi1g1v0226100.2.exon.1;Parent=LotjaGi1g1v0226100.2
LjG1.1_chr1	PGSB	CDS	52357746	52357895	.	+	0	ID=LotjaGi1g1v0226100.2.CDS.1;Parent=LotjaGi1g1v0226100.2
LjG1.1_chr1	PGSB	exon	52360219	52360224	.	+	.	ID=LotjaGi1g1v0226100.2.exon.2;Parent=LotjaGi1g1v0226100.2
LjG1.1_chr1	PGSB	CDS	52360219	52360224	.	+	0	ID=LotjaGi1g1v0226100.2.CDS.2;Parent=LotjaGi1g1v0226100.2
LjG1.1_chr1	PGSB	exon	52360716	52360807	.	+	.	ID=LotjaGi1g1v0226100.2.exon.3;Parent=LotjaGi1g1v0226100.2
LjG1.1_chr1	PGSB	CDS	52360716	52360807	.	+	0	ID=LotjaGi1g1v0226100.2.CDS.3;Parent=LotjaGi1g1v0226100.2
LjG1.1_chr1	PGSB	exon	52369696	52370083	.	+	.	ID=LotjaGi1g1v0226100.2.exon.4;Parent=LotjaGi1g1v0226100.2
LjG1.1_chr1	PGSB	CDS	52369696	52370083	.	+	1	ID=LotjaGi1g1v0226100.2.CDS.4;Parent=LotjaGi1g1v0226100.2
LjG1.1_chr1	PGSB	mRNA	52357746	52370083	.	+	.	ID=LotjaGi1g1v0226100.3;Parent=LotjaGi1g1v0226100;description=Peroxisomal membrane 22 kDa (Mpv17/PMP22) family protein;ahrdqual=***;GO=GO:0016020,GO:0016021;IPR=IPR007248;Pfam=PF04117;te-related=0
LjG1.1_chr1	PGSB	exon	52357746	52357895	.	+	.	ID=LotjaGi1g1v0226100.3.exon.1;Parent=LotjaGi1g1v0226100.3
LjG1.1_chr1	PGSB	CDS	52357746	52357895	.	+	0	ID=LotjaGi1g1v0226100.3.CDS.1;Parent=LotjaGi1g1v0226100.3
LjG1.1_chr1	PGSB	exon	52360219	52360233	.	+	.	ID=LotjaGi1g1v0226100.3.exon.2;Parent=LotjaGi1g1v0226100.3
LjG1.1_chr1	PGSB	CDS	52360219	52360233	.	+	0	ID=LotjaGi1g1v0226100.3.CDS.2;Parent=LotjaGi1g1v0226100.3
LjG1.1_chr1	PGSB	exon	52360716	52360807	.	+	.	ID=LotjaGi1g1v0226100.3.exon.3;Parent=LotjaGi1g1v0226100.3
LjG1.1_chr1	PGSB	CDS	52360716	52360807	.	+	0	ID=LotjaGi1g1v0226100.3.CDS.3;Parent=LotjaGi1g1v0226100.3
LjG1.1_chr1	PGSB	exon	52369696	52370083	.	+	.	ID=LotjaGi1g1v0226100.3.exon.4;Parent=LotjaGi1g1v0226100.3
LjG1.1_chr1	PGSB	CDS	52369696	52370083	.	+	1	ID=LotjaGi1g1v0226100.3.CDS.4;Parent=LotjaGi1g1v0226100.3
LjG1.1_chr1	PGSB	mRNA	52357746	52370083	.	+	.	ID=LotjaGi1g1v0226100.4;Parent=LotjaGi1g1v0226100;description=Peroxisomal membrane 22 kDa (Mpv17/PMP22) family protein;ahrdqual=***;GO=GO:0016020,GO:0016021;IPR=IPR007248;Pfam=PF04117;te-related=0
LjG1.1_chr1	PGSB	exon	52357746	52357895	.	+	.	ID=LotjaGi1g1v0226100.4.exon.1;Parent=LotjaGi1g1v0226100.4
LjG1.1_chr1	PGSB	CDS	52357746	52357895	.	+	0	ID=LotjaGi1g1v0226100.4.CDS.1;Parent=LotjaGi1g1v0226100.4
LjG1.1_chr1	PGSB	exon	52358338	52358343	.	+	.	ID=LotjaGi1g1v0226100.4.exon.2;Parent=LotjaGi1g1v0226100.4
LjG1.1_chr1	PGSB	CDS	52358338	52358343	.	+	0	ID=LotjaGi1g1v0226100.4.CDS.2;Parent=LotjaGi1g1v0226100.4
LjG1.1_chr1	PGSB	exon	52360219	52360224	.	+	.	ID=LotjaGi1g1v0226100.4.exon.3;Parent=LotjaGi1g1v0226100.4
LjG1.1_chr1	PGSB	CDS	52360219	52360224	.	+	0	ID=LotjaGi1g1v0226100.4.CDS.3;Parent=LotjaGi1g1v0226100.4
LjG1.1_chr1	PGSB	exon	52360716	52360807	.	+	.	ID=LotjaGi1g1v0226100.4.exon.4;Parent=LotjaGi1g1v0226100.4
LjG1.1_chr1	PGSB	CDS	52360716	52360807	.	+	0	ID=LotjaGi1g1v0226100.4.CDS.4;Parent=LotjaGi1g1v0226100.4
LjG1.1_chr1	PGSB	exon	52369696	52370083	.	+	.	ID=LotjaGi1g1v0226100.4.exon.5;Parent=LotjaGi1g1v0226100.4
LjG1.1_chr1	PGSB	CDS	52369696	52370083	.	+	1	ID=LotjaGi1g1v0226100.4.CDS.5;Parent=LotjaGi1g1v0226100.4
###
LjG1.1_chr1	PGSB	CDS	52369696	52370083	.	+	1	ID=LotjaGi1g1v0226100.4.CDS.5;Parent=LotjaGi1g1v0226100.4
LjG1.1_chr1	PGSB	gene	52363548	52365701	.	-	.	ID=LotjaGi1g1v0226200_LC
LjG1.1_chr1	PGSB	mRNA	52363548	52365701	.	-	.	ID=LotjaGi1g1v0226200_LC.1;Parent=LotjaGi1g1v0226200_LC;description=Transposon Ty3-I Gag-Pol polyprotein;ahrdqual=***;GO=GO:0003676;te-related=1
LjG1.1_chr1	PGSB	exon	52363548	52364343	.	-	.	ID=LotjaGi1g1v0226200_LC.1.exon.1;Parent=LotjaGi1g1v0226200_LC.1
LjG1.1_chr1	PGSB	CDS	52363548	52364343	.	-	1	ID=LotjaGi1g1v0226200_LC.1.CDS.1;Parent=LotjaGi1g1v0226200_LC.1
LjG1.1_chr1	PGSB	exon	52364662	52365701	.	-	.	ID=LotjaGi1g1v0226200_LC.1.exon.2;Parent=LotjaGi1g1v0226200_LC.1
LjG1.1_chr1	PGSB	CDS	52364662	52365701	.	-	0	ID=LotjaGi1g1v0226200_LC.1.CDS.2;Parent=LotjaGi1g1v0226200_LC.1
###
LjG1.1_chr1	PGSB	CDS	52364662	52365701	.	-	0	ID=LotjaGi1g1v0226200_LC.1.CDS.2;Parent=LotjaGi1g1v0226200_LC.1
LjG1.1_chr1	PGSB	gene	52373275	52378269	.	-	.	ID=LotjaGi1g1v0226300_LC
LjG1.1_chr1	PGSB	mRNA	52373275	52378269	.	-	.	ID=LotjaGi1g1v0226300_LC.1;Parent=LotjaGi1g1v0226300_LC;description=Adenylosuccinate synthetase;ahrdqual=--*;GO=GO:0000166,GO:0004019,GO:0005525,GO:0005737,GO:0006164,GO:0016874,GO:0044208,GO:0046872;te-related=0
LjG1.1_chr1	PGSB	three_prime_UTR	52373275	52376831	.	-	.	ID=LotjaGi1g1v0226300_LC.1.three_prime_UTR.1;Parent=LotjaGi1g1v0226300_LC.1
LjG1.1_chr1	PGSB	exon	52373275	52378269	.	-	.	ID=LotjaGi1g1v0226300_LC.1.exon.1;Parent=LotjaGi1g1v0226300_LC.1
LjG1.1_chr1	PGSB	CDS	52376832	52377176	.	-	0	ID=LotjaGi1g1v0226300_LC.1.CDS.1;Parent=LotjaGi1g1v0226300_LC.1
LjG1.1_chr1	PGSB	five_prime_UTR	52377177	52378269	.	-	.	ID=LotjaGi1g1v0226300_LC.1.five_prime_UTR.2;Parent=LotjaGi1g1v0226300_LC.1
###
LjG1.1_chr1	PGSB	five_prime_UTR	52377177	52378269	.	-	.	ID=LotjaGi1g1v0226300_LC.1.five_prime_UTR.2;Parent=LotjaGi1g1v0226300_LC.1
LjG1.1_chr1	PGSB	gene	52378747	52392960	.	-	.	ID=LotjaGi1g1v0226400_LC
LjG1.1_chr1	PGSB	mRNA	52378747	52392960	.	-	.	ID=LotjaGi1g1v0226400_LC.1;Parent=LotjaGi1g1v0226400_LC;description=ATP-dependent helicase/nuclease subunit A;ahrdqual=--*;GO=GO:0000166,GO:0003677,GO:0004003,GO:0004386,GO:0004518,GO:0004527,GO:0005524,GO:0006281,GO:0006302,GO:0006974,GO:0016787,GO:0032508,GO:0090305;te-related=0
LjG1.1_chr1	PGSB	three_prime_UTR	52378747	52388868	.	-	.	ID=LotjaGi1g1v0226400_LC.1.three_prime_UTR.1;Parent=LotjaGi1g1v0226400_LC.1
LjG1.1_chr1	PGSB	exon	52378747	52392960	.	-	.	ID=LotjaGi1g1v0226400_LC.1.exon.1;Parent=LotjaGi1g1v0226400_LC.1
LjG1.1_chr1	PGSB	CDS	52388869	52389171	.	-	0	ID=LotjaGi1g1v0226400_LC.1.CDS.1;Parent=LotjaGi1g1v0226400_LC.1
LjG1.1_chr1	PGSB	five_prime_UTR	52389172	52392960	.	-	.	ID=LotjaGi1g1v0226400_LC.1.five_prime_UTR.2;Parent=LotjaGi1g1v0226400_LC.1
###
LjG1.1_chr1	PGSB	five_prime_UTR	52389172	52392960	.	-	.	ID=LotjaGi1g1v0226400_LC.1.five_prime_UTR.2;Parent=LotjaGi1g1v0226400_LC.1
LjG1.1_chr1	PGSB	gene	52398046	52399743	.	-	.	ID=LotjaGi1g1v0226500_LC
LjG1.1_chr1	PGSB	mRNA	52398046	52399743	.	-	.	ID=LotjaGi1g1v0226500_LC.1;Parent=LotjaGi1g1v0226500_LC;description=Retrovirus-related Pol polyprotein from transposon TNT 1-94;ahrdqual=*-*;GO=GO:0003676,GO:0003899,GO:0015074,GO:0016740,GO:0016779,GO:0032774;IPR=IPR013103;Pfam=PF07727;te-related=1
LjG1.1_chr1	PGSB	three_prime_UTR	52398046	52398241	.	-	.	ID=LotjaGi1g1v0226500_LC.1.three_prime_UTR.1;Parent=LotjaGi1g1v0226500_LC.1
LjG1.1_chr1	PGSB	exon	52398046	52399743	.	-	.	ID=LotjaGi1g1v0226500_LC.1.exon.1;Parent=LotjaGi1g1v0226500_LC.1
LjG1.1_chr1	PGSB	CDS	52398242	52398943	.	-	0	ID=LotjaGi1g1v0226500_LC.1.CDS.1;Parent=LotjaGi1g1v0226500_LC.1
LjG1.1_chr1	PGSB	five_prime_UTR	52398944	52399743	.	-	.	ID=LotjaGi1g1v0226500_LC.1.five_prime_UTR.2;Parent=LotjaGi1g1v0226500_LC.1
LjG1.1_chr1	PGSB	mRNA	52398046	52399743	.	-	.	ID=LotjaGi1g1v0226500_LC.2;Parent=LotjaGi1g1v0226500_LC;description=Retrovirus-related Pol polyprotein from transposon TNT 1-94;ahrdqual=***;GO=GO:0003676,GO:0015074;IPR=IPR012337,IPR001584;Pfam=SSF53098,PF00665;te-related=1
LjG1.1_chr1	PGSB	three_prime_UTR	52398046	52398854	.	-	.	ID=LotjaGi1g1v0226500_LC.2.three_prime_UTR.1;Parent=LotjaGi1g1v0226500_LC.2
LjG1.1_chr1	PGSB	exon	52398046	52399743	.	-	.	ID=LotjaGi1g1v0226500_LC.2.exon.1;Parent=LotjaGi1g1v0226500_LC.2
LjG1.1_chr1	PGSB	CDS	52398855	52399508	.	-	0	ID=LotjaGi1g1v0226500_LC.2.CDS.1;Parent=LotjaGi1g1v0226500_LC.2
LjG1.1_chr1	PGSB	five_prime_UTR	52399509	52399743	.	-	.	ID=LotjaGi1g1v0226500_LC.2.five_prime_UTR.2;Parent=LotjaGi1g1v0226500_LC.2
###
LjG1.1_chr1	PGSB	five_prime_UTR	52399509	52399743	.	-	.	ID=LotjaGi1g1v0226500_LC.2.five_prime_UTR.2;Parent=LotjaGi1g1v0226500_LC.2
LjG1.1_chr1	PGSB	gene	52407065	52409202	.	-	.	ID=LotjaGi1g1v0226600
LjG1.1_chr1	PGSB	mRNA	52407065	52409202	.	-	.	ID=LotjaGi1g1v0226600.1;Parent=LotjaGi1g1v0226600;description=Retrovirus-related Pol polyprotein from transposon TNT 1-94;ahrdqual=***;GO=GO:0003676,GO:0008270;IPR=IPR001878,IPR001878;Pfam=PF14223,SSF57756,PF00098;te-related=1
LjG1.1_chr1	PGSB	three_prime_UTR	52407065	52407617	.	-	.	ID=LotjaGi1g1v0226600.1.three_prime_UTR.1;Parent=LotjaGi1g1v0226600.1
LjG1.1_chr1	PGSB	exon	52407065	52409202	.	-	.	ID=LotjaGi1g1v0226600.1.exon.1;Parent=LotjaGi1g1v0226600.1
LjG1.1_chr1	PGSB	CDS	52407618	52408775	.	-	0	ID=LotjaGi1g1v0226600.1.CDS.1;Parent=LotjaGi1g1v0226600.1
LjG1.1_chr1	PGSB	five_prime_UTR	52408776	52409202	.	-	.	ID=LotjaGi1g1v0226600.1.five_prime_UTR.2;Parent=LotjaGi1g1v0226600.1
###
LjG1.1_chr1	PGSB	five_prime_UTR	52408776	52409202	.	-	.	ID=LotjaGi1g1v0226600.1.five_prime_UTR.2;Parent=LotjaGi1g1v0226600.1
LjG1.1_chr1	PGSB	gene	52410021	52411556	.	-	.	ID=LotjaGi1g1v0226700_LC
LjG1.1_chr1	PGSB	mRNA	52410021	52411556	.	-	.	ID=LotjaGi1g1v0226700_LC.1;Parent=LotjaGi1g1v0226700_LC;description=Gag-Pol polyprotein;ahrdqual=***;GO=GO:0003676,GO:0008270;IPR=IPR001878,IPR001878,IPR021109,IPR001878,IPR013242;Pfam=PF00098,PF00098,SSF50630,SSF57756,PF08284;te-related=1
LjG1.1_chr1	PGSB	three_prime_UTR	52410021	52410035	.	-	.	ID=LotjaGi1g1v0226700_LC.1.three_prime_UTR.1;Parent=LotjaGi1g1v0226700_LC.1
LjG1.1_chr1	PGSB	exon	52410021	52411556	.	-	.	ID=LotjaGi1g1v0226700_LC.1.exon.1;Parent=LotjaGi1g1v0226700_LC.1
LjG1.1_chr1	PGSB	CDS	52410036	52410923	.	-	0	ID=LotjaGi1g1v0226700_LC.1.CDS.1;Parent=LotjaGi1g1v0226700_LC.1
LjG1.1_chr1	PGSB	five_prime_UTR	52410924	52411556	.	-	.	ID=LotjaGi1g1v0226700_LC.1.five_prime_UTR.2;Parent=LotjaGi1g1v0226700_LC.1
###
LjG1.1_chr1	PGSB	five_prime_UTR	52410924	52411556	.	-	.	ID=LotjaGi1g1v0226700_LC.1.five_prime_UTR.2;Parent=LotjaGi1g1v0226700_LC.1
LjG1.1_chr1	PGSB	gene	52428388	52435801	.	-	.	ID=LotjaGi1g1v0226800_LC
LjG1.1_chr1	PGSB	mRNA	52428388	52435801	.	-	.	ID=LotjaGi1g1v0226800_LC.1;Parent=LotjaGi1g1v0226800_LC;description=S-adenosylmethionine:tRNA ribosyltransferase-isomerase;ahrdqual=--*;GO=GO:0005737,GO:0008616,GO:0016740,GO:0016853;te-related=0
LjG1.1_chr1	PGSB	three_prime_UTR	52428388	52429828	.	-	.	ID=LotjaGi1g1v0226800_LC.1.three_prime_UTR.1;Parent=LotjaGi1g1v0226800_LC.1
LjG1.1_chr1	PGSB	exon	52428388	52435801	.	-	.	ID=LotjaGi1g1v0226800_LC.1.exon.1;Parent=LotjaGi1g1v0226800_LC.1
LjG1.1_chr1	PGSB	CDS	52429829	52430269	.	-	0	ID=LotjaGi1g1v0226800_LC.1.CDS.1;Parent=LotjaGi1g1v0226800_LC.1
LjG1.1_chr1	PGSB	five_prime_UTR	52430270	52435801	.	-	.	ID=LotjaGi1g1v0226800_LC.1.five_prime_UTR.2;Parent=LotjaGi1g1v0226800_LC.1
###
LjG1.1_chr1	PGSB	five_prime_UTR	52430270	52435801	.	-	.	ID=LotjaGi1g1v0226800_LC.1.five_prime_UTR.2;Parent=LotjaGi1g1v0226800_LC.1
LjG1.1_chr1	PGSB	gene	52440715	52471272	.	-	.	ID=LotjaGi1g1v0226900_LC
LjG1.1_chr1	PGSB	mRNA	52440715	52471272	.	-	.	ID=LotjaGi1g1v0226900_LC.1;Parent=LotjaGi1g1v0226900_LC;description=glutamate receptor 2.5;ahrdqual=--*;te-related=0
LjG1.1_chr1	PGSB	three_prime_UTR	52440715	52443804	.	-	.	ID=LotjaGi1g1v0226900_LC.1.three_prime_UTR.1;Parent=LotjaGi1g1v0226900_LC.1
LjG1.1_chr1	PGSB	exon	52440715	52444164	.	-	.	ID=LotjaGi1g1v0226900_LC.1.exon.1;Parent=LotjaGi1g1v0226900_LC.1
LjG1.1_chr1	PGSB	CDS	52443805	52444164	.	-	0	ID=LotjaGi1g1v0226900_LC.1.CDS.1;Parent=LotjaGi1g1v0226900_LC.1
LjG1.1_chr1	PGSB	CDS	52471011	52471220	.	-	0	ID=LotjaGi1g1v0226900_LC.1.CDS.2;Parent=LotjaGi1g1v0226900_LC.1
LjG1.1_chr1	PGSB	exon	52471011	52471272	.	-	.	ID=LotjaGi1g1v0226900_LC.1.exon.2;Parent=LotjaGi1g1v0226900_LC.1
LjG1.1_chr1	PGSB	five_prime_UTR	52471221	52471272	.	-	.	ID=LotjaGi1g1v0226900_LC.1.five_prime_UTR.2;Parent=LotjaGi1g1v0226900_LC.1
LjG1.1_chr1	PGSB	mRNA	52443830	52471272	.	-	.	ID=LotjaGi1g1v0226900_LC.2;Parent=LotjaGi1g1v0226900_LC;description=Retrovirus-related Pol polyprotein from transposon TNT 1-94;ahrdqual=*-*;GO=GO:0003676,GO:0015074;te-related=1
LjG1.1_chr1	PGSB	exon	52443830	52444164	.	-	.	ID=LotjaGi1g1v0226900_LC.2.exon.1;Parent=LotjaGi1g1v0226900_LC.2
LjG1.1_chr1	PGSB	CDS	52444133	52444164	.	-	2	ID=LotjaGi1g1v0226900_LC.2.CDS.1;Parent=LotjaGi1g1v0226900_LC.2
LjG1.1_chr1	PGSB	exon	52471011	52471272	.	-	.	ID=LotjaGi1g1v0226900_LC.2.exon.2;Parent=LotjaGi1g1v0226900_LC.2
LjG1.1_chr1	PGSB	CDS	52471011	52471272	.	-	0	ID=LotjaGi1g1v0226900_LC.2.CDS.2;Parent=LotjaGi1g1v0226900_LC.2
###
LjG1.1_chr1	PGSB	CDS	52471011	52471272	.	-	0	ID=LotjaGi1g1v0226900_LC.2.CDS.2;Parent=LotjaGi1g1v0226900_LC.2
LjG1.1_chr1	PGSB	gene	52477987	52478299	.	-	.	ID=LotjaGi1g1v0227000_LC
LjG1.1_chr1	PGSB	mRNA	52477987	52478299	.	-	.	ID=LotjaGi1g1v0227000_LC.1;Parent=LotjaGi1g1v0227000_LC;description=Retrovirus-related Pol polyprotein from transposon TNT 1-94;ahrdqual=*-*;te-related=1
LjG1.1_chr1	PGSB	three_prime_UTR	52477987	52477988	.	-	.	ID=LotjaGi1g1v0227000_LC.1.three_prime_UTR.1;Parent=LotjaGi1g1v0227000_LC.1
LjG1.1_chr1	PGSB	exon	52477987	52478299	.	-	.	ID=LotjaGi1g1v0227000_LC.1.exon.1;Parent=LotjaGi1g1v0227000_LC.1
LjG1.1_chr1	PGSB	CDS	52477989	52478297	.	-	0	ID=LotjaGi1g1v0227000_LC.1.CDS.1;Parent=LotjaGi1g1v0227000_LC.1
LjG1.1_chr1	PGSB	five_prime_UTR	52478298	52478299	.	-	.	ID=LotjaGi1g1v0227000_LC.1.five_prime_UTR.2;Parent=LotjaGi1g1v0227000_LC.1
###
LjG1.1_chr1	PGSB	five_prime_UTR	52478298	52478299	.	-	.	ID=LotjaGi1g1v0227000_LC.1.five_prime_UTR.2;Parent=LotjaGi1g1v0227000_LC.1
LjG1.1_chr1	PGSB	gene	52482649	52484615	.	+	.	ID=LotjaGi1g1v0227100
LjG1.1_chr1	PGSB	mRNA	52482649	52484615	.	+	.	ID=LotjaGi1g1v0227100.1;Parent=LotjaGi1g1v0227100;description=Photosystem I reaction center subunit psaK;ahrdqual=***;GO=GO:0009522,GO:0015979,GO:0016020;IPR=IPR000549,IPR017493,IPR000549;Pfam=PF01241,TIGR03050,SSF81563;te-related=0
LjG1.1_chr1	PGSB	five_prime_UTR	52482649	52482869	.	+	.	ID=LotjaGi1g1v0227100.1.five_prime_UTR.1;Parent=LotjaGi1g1v0227100.1
LjG1.1_chr1	PGSB	exon	52482649	52482950	.	+	.	ID=LotjaGi1g1v0227100.1.exon.1;Parent=LotjaGi1g1v0227100.1
LjG1.1_chr1	PGSB	CDS	52482870	52482950	.	+	0	ID=LotjaGi1g1v0227100.1.CDS.1;Parent=LotjaGi1g1v0227100.1
LjG1.1_chr1	PGSB	exon	52483061	52483141	.	+	.	ID=LotjaGi1g1v0227100.1.exon.2;Parent=LotjaGi1g1v0227100.1
LjG1.1_chr1	PGSB	CDS	52483061	52483141	.	+	0	ID=LotjaGi1g1v0227100.1.CDS.2;Parent=LotjaGi1g1v0227100.1
LjG1.1_chr1	PGSB	CDS	52483271	52483498	.	+	0	ID=LotjaGi1g1v0227100.1.CDS.3;Parent=LotjaGi1g1v0227100.1
LjG1.1_chr1	PGSB	exon	52483271	52484615	.	+	.	ID=LotjaGi1g1v0227100.1.exon.3;Parent=LotjaGi1g1v0227100.1
LjG1.1_chr1	PGSB	three_prime_UTR	52483499	52484615	.	+	.	ID=LotjaGi1g1v0227100.1.three_prime_UTR.2;Parent=LotjaGi1g1v0227100.1
###
LjG1.1_chr1	PGSB	three_prime_UTR	52483499	52484615	.	+	.	ID=LotjaGi1g1v0227100.1.three_prime_UTR.2;Parent=LotjaGi1g1v0227100.1
LjG1.1_chr1	PGSB	gene	52516627	52518192	.	-	.	ID=LotjaGi1g1v0227200_LC
LjG1.1_chr1	PGSB	mRNA	52516627	52518192	.	-	.	ID=LotjaGi1g1v0227200_LC.1;Parent=LotjaGi1g1v0227200_LC
LjG1.1_chr1	PGSB	five_prime_UTR	52516627	52517062	.	-	.	ID=LotjaGi1g1v0227200_LC.1.five_prime_UTR.1;Parent=LotjaGi1g1v0227200_LC.1
LjG1.1_chr1	PGSB	exon	52516627	52518192	.	-	.	ID=LotjaGi1g1v0227200_LC.1.exon.1;Parent=LotjaGi1g1v0227200_LC.1
LjG1.1_chr1	PGSB	CDS	52517063	52517638	.	-	0	ID=LotjaGi1g1v0227200_LC.1.CDS.1;Parent=LotjaGi1g1v0227200_LC.1
LjG1.1_chr1	PGSB	three_prime_UTR	52517639	52518192	.	-	.	ID=LotjaGi1g1v0227200_LC.1.three_prime_UTR.2;Parent=LotjaGi1g1v0227200_LC.1
LjG1.1_chr1	PGSB	mRNA	52516627	52518192	.	-	.	ID=LotjaGi1g1v0227200_LC.2;Parent=LotjaGi1g1v0227200_LC;description=Avirulence induced gene (AIG1) family protein;ahrdqual=--*;te-related=0
LjG1.1_chr1	PGSB	three_prime_UTR	52516627	52517223	.	-	.	ID=LotjaGi1g1v0227200_LC.2.three_prime_UTR.1;Parent=LotjaGi1g1v0227200_LC.2
LjG1.1_chr1	PGSB	exon	52516627	52518192	.	-	.	ID=LotjaGi1g1v0227200_LC.2.exon.1;Parent=LotjaGi1g1v0227200_LC.2
LjG1.1_chr1	PGSB	CDS	52517224	52517646	.	-	0	ID=LotjaGi1g1v0227200_LC.2.CDS.1;Parent=LotjaGi1g1v0227200_LC.2
LjG1.1_chr1	PGSB	five_prime_UTR	52517647	52518192	.	-	.	ID=LotjaGi1g1v0227200_LC.2.five_prime_UTR.2;Parent=LotjaGi1g1v0227200_LC.2
###
LjG1.1_chr1	PGSB	five_prime_UTR	52517647	52518192	.	-	.	ID=LotjaGi1g1v0227200_LC.2.five_prime_UTR.2;Parent=LotjaGi1g1v0227200_LC.2
LjG1.1_chr1	PGSB	gene	52591362	52601230	.	+	.	ID=LotjaGi1g1v0227300
LjG1.1_chr1	PGSB	mRNA	52591362	52601230	.	+	.	ID=LotjaGi1g1v0227300.1;Parent=LotjaGi1g1v0227300;description=Cytochrome P450;ahrdqual=***;GO=GO:0004497,GO:0005506,GO:0016491,GO:0016705,GO:0020037,GO:0046872,GO:0055114;IPR=IPR001128,IPR001128;Pfam=PF00067,SSF48264;te-related=0
LjG1.1_chr1	PGSB	five_prime_UTR	52591362	52591460	.	+	.	ID=LotjaGi1g1v0227300.1.five_prime_UTR.1;Parent=LotjaGi1g1v0227300.1
LjG1.1_chr1	PGSB	exon	52591362	52592297	.	+	.	ID=LotjaGi1g1v0227300.1.exon.1;Parent=LotjaGi1g1v0227300.1
LjG1.1_chr1	PGSB	CDS	52591461	52592297	.	+	0	ID=LotjaGi1g1v0227300.1.CDS.1;Parent=LotjaGi1g1v0227300.1
LjG1.1_chr1	PGSB	CDS	52593039	52593233	.	+	0	ID=LotjaGi1g1v0227300.1.CDS.2;Parent=LotjaGi1g1v0227300.1
LjG1.1_chr1	PGSB	exon	52593039	52593416	.	+	.	ID=LotjaGi1g1v0227300.1.exon.2;Parent=LotjaGi1g1v0227300.1
LjG1.1_chr1	PGSB	three_prime_UTR	52593234	52593416	.	+	.	ID=LotjaGi1g1v0227300.1.three_prime_UTR.2;Parent=LotjaGi1g1v0227300.1
LjG1.1_chr1	PGSB	exon	52599632	52599635	.	+	.	ID=LotjaGi1g1v0227300.1.exon.3;Parent=LotjaGi1g1v0227300.1
LjG1.1_chr1	PGSB	three_prime_UTR	52599632	52599635	.	+	.	ID=LotjaGi1g1v0227300.1.three_prime_UTR.3;Parent=LotjaGi1g1v0227300.1
LjG1.1_chr1	PGSB	exon	52600922	52601230	.	+	.	ID=LotjaGi1g1v0227300.1.exon.4;Parent=LotjaGi1g1v0227300.1
LjG1.1_chr1	PGSB	three_prime_UTR	52600922	52601230	.	+	.	ID=LotjaGi1g1v0227300.1.three_prime_UTR.4;Parent=LotjaGi1g1v0227300.1
###
LjG1.1_chr1	PGSB	three_prime_UTR	52600922	52601230	.	+	.	ID=LotjaGi1g1v0227300.1.three_prime_UTR.4;Parent=LotjaGi1g1v0227300.1
LjG1.1_chr1	PGSB	gene	52601797	52608160	.	-	.	ID=LotjaGi1g1v0227400
LjG1.1_chr1	PGSB	mRNA	52601797	52608160	.	-	.	ID=LotjaGi1g1v0227400.1;Parent=LotjaGi1g1v0227400;description=Rhodanese-related sulfurtransferase;ahrdqual=--*;GO=GO:0016740;IPR=IPR001763,IPR001763,IPR001763;Pfam=PF00581,SSF52821,SSF52821;te-related=0
LjG1.1_chr1	PGSB	three_prime_UTR	52601797	52602462	.	-	.	ID=LotjaGi1g1v0227400.1.three_prime_UTR.1;Parent=LotjaGi1g1v0227400.1
LjG1.1_chr1	PGSB	exon	52601797	52602546	.	-	.	ID=LotjaGi1g1v0227400.1.exon.1;Parent=LotjaGi1g1v0227400.1
LjG1.1_chr1	PGSB	CDS	52602463	52602546	.	-	0	ID=LotjaGi1g1v0227400.1.CDS.1;Parent=LotjaGi1g1v0227400.1
LjG1.1_chr1	PGSB	exon	52602628	52602700	.	-	.	ID=LotjaGi1g1v0227400.1.exon.2;Parent=LotjaGi1g1v0227400.1
LjG1.1_chr1	PGSB	CDS	52602628	52602700	.	-	1	ID=LotjaGi1g1v0227400.1.CDS.2;Parent=LotjaGi1g1v0227400.1
LjG1.1_chr1	PGSB	exon	52605872	52605939	.	-	.	ID=LotjaGi1g1v0227400.1.exon.3;Parent=LotjaGi1g1v0227400.1
LjG1.1_chr1	PGSB	CDS	52605872	52605939	.	-	0	ID=LotjaGi1g1v0227400.1.CDS.3;Parent=LotjaGi1g1v0227400.1
LjG1.1_chr1	PGSB	exon	52606063	52606150	.	-	.	ID=LotjaGi1g1v0227400.1.exon.4;Parent=LotjaGi1g1v0227400.1
LjG1.1_chr1	PGSB	CDS	52606063	52606150	.	-	1	ID=LotjaGi1g1v0227400.1.CDS.4;Parent=LotjaGi1g1v0227400.1
LjG1.1_chr1	PGSB	exon	52606381	52606455	.	-	.	ID=LotjaGi1g1v0227400.1.exon.5;Parent=LotjaGi1g1v0227400.1
LjG1.1_chr1	PGSB	CDS	52606381	52606455	.	-	1	ID=LotjaGi1g1v0227400.1.CDS.5;Parent=LotjaGi1g1v0227400.1
LjG1.1_chr1	PGSB	exon	52606538	52606577	.	-	.	ID=LotjaGi1g1v0227400.1.exon.6;Parent=LotjaGi1g1v0227400.1
LjG1.1_chr1	PGSB	CDS	52606538	52606577	.	-	2	ID=LotjaGi1g1v0227400.1.CDS.6;Parent=LotjaGi1g1v0227400.1
LjG1.1_chr1	PGSB	exon	52606700	52606796	.	-	.	ID=LotjaGi1g1v0227400.1.exon.7;Parent=LotjaGi1g1v0227400.1
LjG1.1_chr1	PGSB	CDS	52606700	52606796	.	-	0	ID=LotjaGi1g1v0227400.1.CDS.7;Parent=LotjaGi1g1v0227400.1
LjG1.1_chr1	PGSB	exon	52607174	52607281	.	-	.	ID=LotjaGi1g1v0227400.1.exon.8;Parent=LotjaGi1g1v0227400.1
LjG1.1_chr1	PGSB	CDS	52607174	52607281	.	-	0	ID=LotjaGi1g1v0227400.1.CDS.8;Parent=LotjaGi1g1v0227400.1
LjG1.1_chr1	PGSB	exon	52607656	52607748	.	-	.	ID=LotjaGi1g1v0227400.1.exon.9;Parent=LotjaGi1g1v0227400.1
LjG1.1_chr1	PGSB	CDS	52607656	52607748	.	-	0	ID=LotjaGi1g1v0227400.1.CDS.9;Parent=LotjaGi1g1v0227400.1
LjG1.1_chr1	PGSB	CDS	52607843	52607980	.	-	0	ID=LotjaGi1g1v0227400.1.CDS.10;Parent=LotjaGi1g1v0227400.1
LjG1.1_chr1	PGSB	exon	52607843	52608160	.	-	.	ID=LotjaGi1g1v0227400.1.exon.10;Parent=LotjaGi1g1v0227400.1
LjG1.1_chr1	PGSB	five_prime_UTR	52607981	52608160	.	-	.	ID=LotjaGi1g1v0227400.1.five_prime_UTR.2;Parent=LotjaGi1g1v0227400.1
###
LjG1.1_chr1	PGSB	five_prime_UTR	52607981	52608160	.	-	.	ID=LotjaGi1g1v0227400.1.five_prime_UTR.2;Parent=LotjaGi1g1v0227400.1
LjG1.1_chr1	PGSB	gene	52610825	52612291	.	+	.	ID=LotjaGi1g1v0227500_LC
LjG1.1_chr1	PGSB	mRNA	52610825	52612291	.	+	.	ID=LotjaGi1g1v0227500_LC.1;Parent=LotjaGi1g1v0227500_LC;description=RING/U-box superfamily protein;ahrdqual=--*;te-related=0
LjG1.1_chr1	PGSB	five_prime_UTR	52610825	52611286	.	+	.	ID=LotjaGi1g1v0227500_LC.1.five_prime_UTR.1;Parent=LotjaGi1g1v0227500_LC.1
LjG1.1_chr1	PGSB	exon	52610825	52612291	.	+	.	ID=LotjaGi1g1v0227500_LC.1.exon.1;Parent=LotjaGi1g1v0227500_LC.1
LjG1.1_chr1	PGSB	CDS	52611287	52611772	.	+	0	ID=LotjaGi1g1v0227500_LC.1.CDS.1;Parent=LotjaGi1g1v0227500_LC.1
LjG1.1_chr1	PGSB	three_prime_UTR	52611773	52612291	.	+	.	ID=LotjaGi1g1v0227500_LC.1.three_prime_UTR.2;Parent=LotjaGi1g1v0227500_LC.1
###
LjG1.1_chr1	PGSB	three_prime_UTR	52611773	52612291	.	+	.	ID=LotjaGi1g1v0227500_LC.1.three_prime_UTR.2;Parent=LotjaGi1g1v0227500_LC.1
LjG1.1_chr1	PGSB	gene	52752796	52757755	.	+	.	ID=LotjaGi1g1v0227600
LjG1.1_chr1	PGSB	mRNA	52752796	52757755	.	+	.	ID=LotjaGi1g1v0227600.1;Parent=LotjaGi1g1v0227600;description=E3 ubiquitin-protein ligase RGLG2-like protein;ahrdqual=***;GO=GO:0016874;IPR=IPR002035,IPR010734;Pfam=SSF53300,SSF57850,PF07002,PF13920;te-related=0
LjG1.1_chr1	PGSB	exon	52752796	52753027	.	+	.	ID=LotjaGi1g1v0227600.1.exon.1;Parent=LotjaGi1g1v0227600.1
LjG1.1_chr1	PGSB	five_prime_UTR	52752796	52753027	.	+	.	ID=LotjaGi1g1v0227600.1.five_prime_UTR.1;Parent=LotjaGi1g1v0227600.1
LjG1.1_chr1	PGSB	five_prime_UTR	52753330	52753341	.	+	.	ID=LotjaGi1g1v0227600.1.five_prime_UTR.2;Parent=LotjaGi1g1v0227600.1
LjG1.1_chr1	PGSB	exon	52753330	52753596	.	+	.	ID=LotjaGi1g1v0227600.1.exon.2;Parent=LotjaGi1g1v0227600.1
LjG1.1_chr1	PGSB	CDS	52753342	52753596	.	+	0	ID=LotjaGi1g1v0227600.1.CDS.1;Parent=LotjaGi1g1v0227600.1
LjG1.1_chr1	PGSB	exon	52754055	52754139	.	+	.	ID=LotjaGi1g1v0227600.1.exon.3;Parent=LotjaGi1g1v0227600.1
LjG1.1_chr1	PGSB	CDS	52754055	52754139	.	+	0	ID=LotjaGi1g1v0227600.1.CDS.2;Parent=LotjaGi1g1v0227600.1
LjG1.1_chr1	PGSB	exon	52754224	52754364	.	+	.	ID=LotjaGi1g1v0227600.1.exon.4;Parent=LotjaGi1g1v0227600.1
LjG1.1_chr1	PGSB	CDS	52754224	52754364	.	+	2	ID=LotjaGi1g1v0227600.1.CDS.3;Parent=LotjaGi1g1v0227600.1
LjG1.1_chr1	PGSB	exon	52754463	52754576	.	+	.	ID=LotjaGi1g1v0227600.1.exon.5;Parent=LotjaGi1g1v0227600.1
LjG1.1_chr1	PGSB	CDS	52754463	52754576	.	+	2	ID=LotjaGi1g1v0227600.1.CDS.4;Parent=LotjaGi1g1v0227600.1
LjG1.1_chr1	PGSB	exon	52754668	52754765	.	+	.	ID=LotjaGi1g1v0227600.1.exon.6;Parent=LotjaGi1g1v0227600.1
LjG1.1_chr1	PGSB	CDS	52754668	52754765	.	+	2	ID=LotjaGi1g1v0227600.1.CDS.5;Parent=LotjaGi1g1v0227600.1
LjG1.1_chr1	PGSB	exon	52755055	52755134	.	+	.	ID=LotjaGi1g1v0227600.1.exon.7;Parent=LotjaGi1g1v0227600.1
LjG1.1_chr1	PGSB	CDS	52755055	52755134	.	+	0	ID=LotjaGi1g1v0227600.1.CDS.6;Parent=LotjaGi1g1v0227600.1
LjG1.1_chr1	PGSB	exon	52755230	52755335	.	+	.	ID=LotjaGi1g1v0227600.1.exon.8;Parent=LotjaGi1g1v0227600.1
LjG1.1_chr1	PGSB	CDS	52755230	52755335	.	+	1	ID=LotjaGi1g1v0227600.1.CDS.7;Parent=LotjaGi1g1v0227600.1
LjG1.1_chr1	PGSB	exon	52755451	52755578	.	+	.	ID=LotjaGi1g1v0227600.1.exon.9;Parent=LotjaGi1g1v0227600.1
LjG1.1_chr1	PGSB	CDS	52755451	52755578	.	+	0	ID=LotjaGi1g1v0227600.1.CDS.8;Parent=LotjaGi1g1v0227600.1
LjG1.1_chr1	PGSB	exon	52755666	52755849	.	+	.	ID=LotjaGi1g1v0227600.1.exon.10;Parent=LotjaGi1g1v0227600.1
LjG1.1_chr1	PGSB	CDS	52755666	52755849	.	+	1	ID=LotjaGi1g1v0227600.1.CDS.9;Parent=LotjaGi1g1v0227600.1
LjG1.1_chr1	PGSB	exon	52756192	52756248	.	+	.	ID=LotjaGi1g1v0227600.1.exon.11;Parent=LotjaGi1g1v0227600.1
LjG1.1_chr1	PGSB	CDS	52756192	52756248	.	+	0	ID=LotjaGi1g1v0227600.1.CDS.10;Parent=LotjaGi1g1v0227600.1
LjG1.1_chr1	PGSB	CDS	52756353	52756433	.	+	0	ID=LotjaGi1g1v0227600.1.CDS.11;Parent=LotjaGi1g1v0227600.1
LjG1.1_chr1	PGSB	exon	52756353	52757755	.	+	.	ID=LotjaGi1g1v0227600.1.exon.12;Parent=LotjaGi1g1v0227600.1
LjG1.1_chr1	PGSB	three_prime_UTR	52756434	52757755	.	+	.	ID=LotjaGi1g1v0227600.1.three_prime_UTR.3;Parent=LotjaGi1g1v0227600.1
###
LjG1.1_chr1	PGSB	three_prime_UTR	52756434	52757755	.	+	.	ID=LotjaGi1g1v0227600.1.three_prime_UTR.3;Parent=LotjaGi1g1v0227600.1
LjG1.1_chr1	PGSB	gene	52757808	52762552	.	+	.	ID=LotjaGi1g1v0227700
LjG1.1_chr1	PGSB	mRNA	52757808	52762552	.	+	.	ID=LotjaGi1g1v0227700.1;Parent=LotjaGi1g1v0227700;description=Glyoxal oxidase-related protein;ahrdqual=***;IPR=IPR011043,IPR009880,IPR014756,IPR015202;Pfam=SSF50965,PF07250,SSF81296,PF09118;te-related=0
LjG1.1_chr1	PGSB	five_prime_UTR	52757808	52758175	.	+	.	ID=LotjaGi1g1v0227700.1.five_prime_UTR.1;Parent=LotjaGi1g1v0227700.1
LjG1.1_chr1	PGSB	exon	52757808	52762552	.	+	.	ID=LotjaGi1g1v0227700.1.exon.1;Parent=LotjaGi1g1v0227700.1
LjG1.1_chr1	PGSB	CDS	52758176	52759990	.	+	0	ID=LotjaGi1g1v0227700.1.CDS.1;Parent=LotjaGi1g1v0227700.1
LjG1.1_chr1	PGSB	three_prime_UTR	52759991	52762552	.	+	.	ID=LotjaGi1g1v0227700.1.three_prime_UTR.2;Parent=LotjaGi1g1v0227700.1
###
LjG1.1_chr1	PGSB	three_prime_UTR	52759991	52762552	.	+	.	ID=LotjaGi1g1v0227700.1.three_prime_UTR.2;Parent=LotjaGi1g1v0227700.1
LjG1.1_chr1	PGSB	gene	52776605	52779505	.	+	.	ID=LotjaGi1g1v0227800
LjG1.1_chr1	PGSB	mRNA	52776605	52779505	.	+	.	ID=LotjaGi1g1v0227800.1;Parent=LotjaGi1g1v0227800;description=Werner Syndrome-like exonuclease;ahrdqual=***;GO=GO:0003676,GO:0004527,GO:0006139,GO:0008408,GO:0016787,GO:0090305;IPR=IPR012337,IPR002562;Pfam=SSF53098,PF01612;te-related=0
LjG1.1_chr1	PGSB	exon	52776605	52776745	.	+	.	ID=LotjaGi1g1v0227800.1.exon.1;Parent=LotjaGi1g1v0227800.1
LjG1.1_chr1	PGSB	five_prime_UTR	52776605	52776745	.	+	.	ID=LotjaGi1g1v0227800.1.five_prime_UTR.1;Parent=LotjaGi1g1v0227800.1
LjG1.1_chr1	PGSB	five_prime_UTR	52776867	52778413	.	+	.	ID=LotjaGi1g1v0227800.1.five_prime_UTR.2;Parent=LotjaGi1g1v0227800.1
LjG1.1_chr1	PGSB	exon	52776867	52779505	.	+	.	ID=LotjaGi1g1v0227800.1.exon.2;Parent=LotjaGi1g1v0227800.1
LjG1.1_chr1	PGSB	CDS	52778414	52779151	.	+	0	ID=LotjaGi1g1v0227800.1.CDS.1;Parent=LotjaGi1g1v0227800.1
LjG1.1_chr1	PGSB	three_prime_UTR	52779152	52779505	.	+	.	ID=LotjaGi1g1v0227800.1.three_prime_UTR.3;Parent=LotjaGi1g1v0227800.1
LjG1.1_chr1	PGSB	mRNA	52776605	52779505	.	+	.	ID=LotjaGi1g1v0227800.2;Parent=LotjaGi1g1v0227800;description=Werner Syndrome-like exonuclease;ahrdqual=***;GO=GO:0003676,GO:0004527,GO:0006139,GO:0008408,GO:0016787,GO:0090305;IPR=IPR012337,IPR002562;Pfam=SSF53098,PF01612;te-related=0
LjG1.1_chr1	PGSB	exon	52776605	52776750	.	+	.	ID=LotjaGi1g1v0227800.2.exon.1;Parent=LotjaGi1g1v0227800.2
LjG1.1_chr1	PGSB	five_prime_UTR	52776605	52776750	.	+	.	ID=LotjaGi1g1v0227800.2.five_prime_UTR.1;Parent=LotjaGi1g1v0227800.2
LjG1.1_chr1	PGSB	exon	52776867	52776934	.	+	.	ID=LotjaGi1g1v0227800.2.exon.2;Parent=LotjaGi1g1v0227800.2
LjG1.1_chr1	PGSB	five_prime_UTR	52776867	52776934	.	+	.	ID=LotjaGi1g1v0227800.2.five_prime_UTR.2;Parent=LotjaGi1g1v0227800.2
LjG1.1_chr1	PGSB	five_prime_UTR	52778485	52778488	.	+	.	ID=LotjaGi1g1v0227800.2.five_prime_UTR.3;Parent=LotjaGi1g1v0227800.2
LjG1.1_chr1	PGSB	exon	52778485	52779505	.	+	.	ID=LotjaGi1g1v0227800.2.exon.3;Parent=LotjaGi1g1v0227800.2
LjG1.1_chr1	PGSB	CDS	52778489	52779151	.	+	0	ID=LotjaGi1g1v0227800.2.CDS.1;Parent=LotjaGi1g1v0227800.2
LjG1.1_chr1	PGSB	three_prime_UTR	52779152	52779505	.	+	.	ID=LotjaGi1g1v0227800.2.three_prime_UTR.4;Parent=LotjaGi1g1v0227800.2
###
LjG1.1_chr1	PGSB	three_prime_UTR	52779152	52779505	.	+	.	ID=LotjaGi1g1v0227800.2.three_prime_UTR.4;Parent=LotjaGi1g1v0227800.2
LjG1.1_chr1	PGSB	gene	52802532	52803959	.	+	.	ID=LotjaGi1g1v0227900_LC
LjG1.1_chr1	PGSB	mRNA	52802532	52803959	.	+	.	ID=LotjaGi1g1v0227900_LC.1;Parent=LotjaGi1g1v0227900_LC;description=AT hook motif DNA-binding family protein;ahrdqual=*-*;GO=GO:0003677,GO:0003680,GO:0003700,GO:0005634,GO:0006351,GO:0006355;te-related=0
LjG1.1_chr1	PGSB	five_prime_UTR	52802532	52803229	.	+	.	ID=LotjaGi1g1v0227900_LC.1.five_prime_UTR.1;Parent=LotjaGi1g1v0227900_LC.1
LjG1.1_chr1	PGSB	exon	52802532	52803959	.	+	.	ID=LotjaGi1g1v0227900_LC.1.exon.1;Parent=LotjaGi1g1v0227900_LC.1
LjG1.1_chr1	PGSB	CDS	52803230	52803568	.	+	0	ID=LotjaGi1g1v0227900_LC.1.CDS.1;Parent=LotjaGi1g1v0227900_LC.1
LjG1.1_chr1	PGSB	three_prime_UTR	52803569	52803959	.	+	.	ID=LotjaGi1g1v0227900_LC.1.three_prime_UTR.2;Parent=LotjaGi1g1v0227900_LC.1
###
LjG1.1_chr1	PGSB	three_prime_UTR	52803569	52803959	.	+	.	ID=LotjaGi1g1v0227900_LC.1.three_prime_UTR.2;Parent=LotjaGi1g1v0227900_LC.1
LjG1.1_chr1	PGSB	gene	52816318	52817199	.	-	.	ID=LotjaGi1g1v0228000_LC
LjG1.1_chr1	PGSB	mRNA	52816318	52817199	.	-	.	ID=LotjaGi1g1v0228000_LC.1;Parent=LotjaGi1g1v0228000_LC;description=Pol polyprotein;ahrdqual=*-*;GO=GO:0003676,GO:0003677,GO:0003723,GO:0003824,GO:0003887,GO:0003964,GO:0004190,GO:0004518,GO:0004519,GO:0004523,GO:0005198,GO:0006278,GO:0006310,GO:0006508,GO:0008152,GO:0008233,GO:0008270,GO:0015074,GO:0016020,GO:0016032,GO:0016740,GO:0016779,GO:0016787,GO:0019012,GO:0019013,GO:0019028,GO:0019068,GO:0020002,GO:0030430,GO:0033644,GO:0039660,GO:0044174,GO:0044185,GO:0044826,GO:0046718,GO:0046872,GO:0071897,GO:0072494,GO:0075713,GO:0090305,GO:0090502;IPR=IPR000477;Pfam=SSF56672,PF00078;te-related=1
LjG1.1_chr1	PGSB	exon	52816318	52817199	.	-	.	ID=LotjaGi1g1v0228000_LC.1.exon.1;Parent=LotjaGi1g1v0228000_LC.1
LjG1.1_chr1	PGSB	CDS	52816318	52817199	.	-	0	ID=LotjaGi1g1v0228000_LC.1.CDS.1;Parent=LotjaGi1g1v0228000_LC.1
LjG1.1_chr1	PGSB	mRNA	52816318	52817199	.	-	.	ID=LotjaGi1g1v0228000_LC.2;Parent=LotjaGi1g1v0228000_LC;description=Abnormal spindle-like microcephaly-associated protein homolog;ahrdqual=--*;GO=GO:0005516,GO:0005634,GO:0005737,GO:0005819,GO:0005856,GO:0007049,GO:0007051,GO:0051301;te-related=0
LjG1.1_chr1	PGSB	exon	52816318	52817199	.	-	.	ID=LotjaGi1g1v0228000_LC.2.exon.1;Parent=LotjaGi1g1v0228000_LC.2
LjG1.1_chr1	PGSB	CDS	52816692	52816913	.	-	0	ID=LotjaGi1g1v0228000_LC.2.CDS.1;Parent=LotjaGi1g1v0228000_LC.2
###
LjG1.1_chr1	PGSB	CDS	52816692	52816913	.	-	0	ID=LotjaGi1g1v0228000_LC.2.CDS.1;Parent=LotjaGi1g1v0228000_LC.2
LjG1.1_chr1	PGSB	gene	52828905	52830034	.	-	.	ID=LotjaGi1g1v0228100_LC
LjG1.1_chr1	PGSB	mRNA	52828905	52830034	.	-	.	ID=LotjaGi1g1v0228100_LC.1;Parent=LotjaGi1g1v0228100_LC;description=Polynucleotidyl transferase, ribonuclease H-like superfamily protein;ahrdqual=***;GO=GO:0003676,GO:0003964,GO:0005575,GO:0006278,GO:0008150,GO:0016740;IPR=IPR012337,IPR026960;Pfam=SSF53098,PF13966,PF13456;te-related=1
LjG1.1_chr1	PGSB	three_prime_UTR	52828905	52828910	.	-	.	ID=LotjaGi1g1v0228100_LC.1.three_prime_UTR.1;Parent=LotjaGi1g1v0228100_LC.1
LjG1.1_chr1	PGSB	exon	52828905	52830034	.	-	.	ID=LotjaGi1g1v0228100_LC.1.exon.1;Parent=LotjaGi1g1v0228100_LC.1
LjG1.1_chr1	PGSB	CDS	52828911	52829828	.	-	0	ID=LotjaGi1g1v0228100_LC.1.CDS.1;Parent=LotjaGi1g1v0228100_LC.1
LjG1.1_chr1	PGSB	five_prime_UTR	52829829	52830034	.	-	.	ID=LotjaGi1g1v0228100_LC.1.five_prime_UTR.2;Parent=LotjaGi1g1v0228100_LC.1
###
LjG1.1_chr1	PGSB	five_prime_UTR	52829829	52830034	.	-	.	ID=LotjaGi1g1v0228100_LC.1.five_prime_UTR.2;Parent=LotjaGi1g1v0228100_LC.1
LjG1.1_chr1	PGSB	gene	52830968	52832873	.	-	.	ID=LotjaGi1g1v0228200_LC
LjG1.1_chr1	PGSB	mRNA	52830968	52832873	.	-	.	ID=LotjaGi1g1v0228200_LC.1;Parent=LotjaGi1g1v0228200_LC;description=LINE-1 reverse transcriptase like;ahrdqual=*-*;IPR=IPR000477,IPR005135;Pfam=PF00078,SSF56672,SSF56219;te-related=1
LjG1.1_chr1	PGSB	three_prime_UTR	52830968	52830968	.	-	.	ID=LotjaGi1g1v0228200_LC.1.three_prime_UTR.1;Parent=LotjaGi1g1v0228200_LC.1
LjG1.1_chr1	PGSB	exon	52830968	52832873	.	-	.	ID=LotjaGi1g1v0228200_LC.1.exon.1;Parent=LotjaGi1g1v0228200_LC.1
LjG1.1_chr1	PGSB	CDS	52830969	52832873	.	-	0	ID=LotjaGi1g1v0228200_LC.1.CDS.1;Parent=LotjaGi1g1v0228200_LC.1
###
LjG1.1_chr1	PGSB	CDS	52830969	52832873	.	-	0	ID=LotjaGi1g1v0228200_LC.1.CDS.1;Parent=LotjaGi1g1v0228200_LC.1
LjG1.1_chr1	PGSB	gene	52833126	52833838	.	-	.	ID=LotjaGi1g1v0228300_LC
LjG1.1_chr1	PGSB	mRNA	52833126	52833838	.	-	.	ID=LotjaGi1g1v0228300_LC.1;Parent=LotjaGi1g1v0228300_LC;description=partner of Y14-MAGO;ahrdqual=--*;te-related=0
LjG1.1_chr1	PGSB	three_prime_UTR	52833126	52833127	.	-	.	ID=LotjaGi1g1v0228300_LC.1.three_prime_UTR.1;Parent=LotjaGi1g1v0228300_LC.1
LjG1.1_chr1	PGSB	exon	52833126	52833838	.	-	.	ID=LotjaGi1g1v0228300_LC.1.exon.1;Parent=LotjaGi1g1v0228300_LC.1
LjG1.1_chr1	PGSB	CDS	52833128	52833838	.	-	0	ID=LotjaGi1g1v0228300_LC.1.CDS.1;Parent=LotjaGi1g1v0228300_LC.1
###
LjG1.1_chr1	PGSB	CDS	52833128	52833838	.	-	0	ID=LotjaGi1g1v0228300_LC.1.CDS.1;Parent=LotjaGi1g1v0228300_LC.1
LjG1.1_chr1	PGSB	gene	52879328	52880611	.	+	.	ID=LotjaGi1g1v0228400_LC
LjG1.1_chr1	PGSB	mRNA	52879328	52880611	.	+	.	ID=LotjaGi1g1v0228400_LC.1;Parent=LotjaGi1g1v0228400_LC;description=Raffinose synthase 2;ahrdqual=*-*;GO=GO:0003824;IPR=IPR008811;Pfam=PF05691;te-related=0
LjG1.1_chr1	PGSB	five_prime_UTR	52879328	52879673	.	+	.	ID=LotjaGi1g1v0228400_LC.1.five_prime_UTR.1;Parent=LotjaGi1g1v0228400_LC.1
LjG1.1_chr1	PGSB	exon	52879328	52879864	.	+	.	ID=LotjaGi1g1v0228400_LC.1.exon.1;Parent=LotjaGi1g1v0228400_LC.1
LjG1.1_chr1	PGSB	CDS	52879674	52879864	.	+	0	ID=LotjaGi1g1v0228400_LC.1.CDS.1;Parent=LotjaGi1g1v0228400_LC.1
LjG1.1_chr1	PGSB	CDS	52880420	52880609	.	+	1	ID=LotjaGi1g1v0228400_LC.1.CDS.2;Parent=LotjaGi1g1v0228400_LC.1
LjG1.1_chr1	PGSB	exon	52880420	52880611	.	+	.	ID=LotjaGi1g1v0228400_LC.1.exon.2;Parent=LotjaGi1g1v0228400_LC.1
LjG1.1_chr1	PGSB	three_prime_UTR	52880610	52880611	.	+	.	ID=LotjaGi1g1v0228400_LC.1.three_prime_UTR.2;Parent=LotjaGi1g1v0228400_LC.1
###
LjG1.1_chr1	PGSB	three_prime_UTR	52880610	52880611	.	+	.	ID=LotjaGi1g1v0228400_LC.1.three_prime_UTR.2;Parent=LotjaGi1g1v0228400_LC.1
LjG1.1_chr1	PGSB	gene	52881451	52881794	.	-	.	ID=LotjaGi1g1v0228500_LC
LjG1.1_chr1	PGSB	mRNA	52881451	52881794	.	-	.	ID=LotjaGi1g1v0228500_LC.1;Parent=LotjaGi1g1v0228500_LC;description=Retrotransposable element Tf2;ahrdqual=*-*;GO=GO:0003676,GO:0015074;IPR=IPR012337;Pfam=SSF53098;te-related=1
LjG1.1_chr1	PGSB	three_prime_UTR	52881451	52881451	.	-	.	ID=LotjaGi1g1v0228500_LC.1.three_prime_UTR.1;Parent=LotjaGi1g1v0228500_LC.1
LjG1.1_chr1	PGSB	exon	52881451	52881794	.	-	.	ID=LotjaGi1g1v0228500_LC.1.exon.1;Parent=LotjaGi1g1v0228500_LC.1
LjG1.1_chr1	PGSB	CDS	52881452	52881793	.	-	0	ID=LotjaGi1g1v0228500_LC.1.CDS.1;Parent=LotjaGi1g1v0228500_LC.1
LjG1.1_chr1	PGSB	five_prime_UTR	52881794	52881794	.	-	.	ID=LotjaGi1g1v0228500_LC.1.five_prime_UTR.2;Parent=LotjaGi1g1v0228500_LC.1
###
LjG1.1_chr1	PGSB	five_prime_UTR	52881794	52881794	.	-	.	ID=LotjaGi1g1v0228500_LC.1.five_prime_UTR.2;Parent=LotjaGi1g1v0228500_LC.1
LjG1.1_chr1	PGSB	gene	52884352	52890773	.	+	.	ID=LotjaGi1g1v0228600
LjG1.1_chr1	PGSB	mRNA	52884352	52890773	.	+	.	ID=LotjaGi1g1v0228600.1;Parent=LotjaGi1g1v0228600;description=Alkaline alpha-galactosidase seed imbibition protein;ahrdqual=***;GO=GO:0003824;IPR=IPR008811,IPR017853,IPR017853;Pfam=PF05691,SSF51445,SSF51445;te-related=0
LjG1.1_chr1	PGSB	exon	52884352	52886138	.	+	.	ID=LotjaGi1g1v0228600.1.exon.1;Parent=LotjaGi1g1v0228600.1
LjG1.1_chr1	PGSB	five_prime_UTR	52884352	52886138	.	+	.	ID=LotjaGi1g1v0228600.1.five_prime_UTR.1;Parent=LotjaGi1g1v0228600.1
LjG1.1_chr1	PGSB	exon	52886459	52886549	.	+	.	ID=LotjaGi1g1v0228600.1.exon.2;Parent=LotjaGi1g1v0228600.1
LjG1.1_chr1	PGSB	five_prime_UTR	52886459	52886549	.	+	.	ID=LotjaGi1g1v0228600.1.five_prime_UTR.2;Parent=LotjaGi1g1v0228600.1
LjG1.1_chr1	PGSB	exon	52886643	52886783	.	+	.	ID=LotjaGi1g1v0228600.1.exon.3;Parent=LotjaGi1g1v0228600.1
LjG1.1_chr1	PGSB	five_prime_UTR	52886643	52886783	.	+	.	ID=LotjaGi1g1v0228600.1.five_prime_UTR.3;Parent=LotjaGi1g1v0228600.1
LjG1.1_chr1	PGSB	five_prime_UTR	52886880	52886970	.	+	.	ID=LotjaGi1g1v0228600.1.five_prime_UTR.4;Parent=LotjaGi1g1v0228600.1
LjG1.1_chr1	PGSB	exon	52886880	52886987	.	+	.	ID=LotjaGi1g1v0228600.1.exon.4;Parent=LotjaGi1g1v0228600.1
LjG1.1_chr1	PGSB	CDS	52886971	52886987	.	+	0	ID=LotjaGi1g1v0228600.1.CDS.1;Parent=LotjaGi1g1v0228600.1
LjG1.1_chr1	PGSB	exon	52887344	52887463	.	+	.	ID=LotjaGi1g1v0228600.1.exon.5;Parent=LotjaGi1g1v0228600.1
LjG1.1_chr1	PGSB	CDS	52887344	52887463	.	+	1	ID=LotjaGi1g1v0228600.1.CDS.2;Parent=LotjaGi1g1v0228600.1
LjG1.1_chr1	PGSB	exon	52887547	52887957	.	+	.	ID=LotjaGi1g1v0228600.1.exon.6;Parent=LotjaGi1g1v0228600.1
LjG1.1_chr1	PGSB	CDS	52887547	52887957	.	+	1	ID=LotjaGi1g1v0228600.1.CDS.3;Parent=LotjaGi1g1v0228600.1
LjG1.1_chr1	PGSB	exon	52888054	52888195	.	+	.	ID=LotjaGi1g1v0228600.1.exon.7;Parent=LotjaGi1g1v0228600.1
LjG1.1_chr1	PGSB	CDS	52888054	52888195	.	+	1	ID=LotjaGi1g1v0228600.1.CDS.4;Parent=LotjaGi1g1v0228600.1
LjG1.1_chr1	PGSB	exon	52888424	52888491	.	+	.	ID=LotjaGi1g1v0228600.1.exon.8;Parent=LotjaGi1g1v0228600.1
LjG1.1_chr1	PGSB	CDS	52888424	52888491	.	+	0	ID=LotjaGi1g1v0228600.1.CDS.5;Parent=LotjaGi1g1v0228600.1
LjG1.1_chr1	PGSB	exon	52888603	52888737	.	+	.	ID=LotjaGi1g1v0228600.1.exon.9;Parent=LotjaGi1g1v0228600.1
LjG1.1_chr1	PGSB	CDS	52888603	52888737	.	+	1	ID=LotjaGi1g1v0228600.1.CDS.6;Parent=LotjaGi1g1v0228600.1
LjG1.1_chr1	PGSB	exon	52888837	52889048	.	+	.	ID=LotjaGi1g1v0228600.1.exon.10;Parent=LotjaGi1g1v0228600.1
LjG1.1_chr1	PGSB	CDS	52888837	52889048	.	+	1	ID=LotjaGi1g1v0228600.1.CDS.7;Parent=LotjaGi1g1v0228600.1
LjG1.1_chr1	PGSB	exon	52889168	52889256	.	+	.	ID=LotjaGi1g1v0228600.1.exon.11;Parent=LotjaGi1g1v0228600.1
LjG1.1_chr1	PGSB	CDS	52889168	52889256	.	+	2	ID=LotjaGi1g1v0228600.1.CDS.8;Parent=LotjaGi1g1v0228600.1
LjG1.1_chr1	PGSB	CDS	52889956	52890240	.	+	0	ID=LotjaGi1g1v0228600.1.CDS.9;Parent=LotjaGi1g1v0228600.1
LjG1.1_chr1	PGSB	exon	52889956	52890773	.	+	.	ID=LotjaGi1g1v0228600.1.exon.12;Parent=LotjaGi1g1v0228600.1
LjG1.1_chr1	PGSB	three_prime_UTR	52890241	52890773	.	+	.	ID=LotjaGi1g1v0228600.1.three_prime_UTR.5;Parent=LotjaGi1g1v0228600.1
###
LjG1.1_chr1	PGSB	three_prime_UTR	52890241	52890773	.	+	.	ID=LotjaGi1g1v0228600.1.three_prime_UTR.5;Parent=LotjaGi1g1v0228600.1
LjG1.1_chr1	PGSB	gene	52890890	52918694	.	-	.	ID=LotjaGi1g1v0228700
LjG1.1_chr1	PGSB	mRNA	52890890	52918694	.	-	.	ID=LotjaGi1g1v0228700.1;Parent=LotjaGi1g1v0228700;description=Copalyldiphosphate synthase;ahrdqual=***;GO=GO:0000287,GO:0008152,GO:0010333,GO:0016829;IPR=IPR001906,IPR008930,IPR008949,IPR005630,IPR008930;Pfam=PF01397,SSF48239,SSF48576,PF03936,SSF48239;te-related=0
LjG1.1_chr1	PGSB	three_prime_UTR	52890890	52891342	.	-	.	ID=LotjaGi1g1v0228700.1.three_prime_UTR.1;Parent=LotjaGi1g1v0228700.1
LjG1.1_chr1	PGSB	exon	52890890	52891555	.	-	.	ID=LotjaGi1g1v0228700.1.exon.1;Parent=LotjaGi1g1v0228700.1
LjG1.1_chr1	PGSB	CDS	52891343	52891555	.	-	0	ID=LotjaGi1g1v0228700.1.CDS.1;Parent=LotjaGi1g1v0228700.1
LjG1.1_chr1	PGSB	exon	52896132	52896314	.	-	.	ID=LotjaGi1g1v0228700.1.exon.2;Parent=LotjaGi1g1v0228700.1
LjG1.1_chr1	PGSB	CDS	52896132	52896314	.	-	0	ID=LotjaGi1g1v0228700.1.CDS.2;Parent=LotjaGi1g1v0228700.1
LjG1.1_chr1	PGSB	exon	52896747	52896870	.	-	.	ID=LotjaGi1g1v0228700.1.exon.3;Parent=LotjaGi1g1v0228700.1
LjG1.1_chr1	PGSB	CDS	52896747	52896870	.	-	1	ID=LotjaGi1g1v0228700.1.CDS.3;Parent=LotjaGi1g1v0228700.1
LjG1.1_chr1	PGSB	exon	52897104	52897343	.	-	.	ID=LotjaGi1g1v0228700.1.exon.4;Parent=LotjaGi1g1v0228700.1
LjG1.1_chr1	PGSB	CDS	52897104	52897343	.	-	1	ID=LotjaGi1g1v0228700.1.CDS.4;Parent=LotjaGi1g1v0228700.1
LjG1.1_chr1	PGSB	exon	52897449	52897547	.	-	.	ID=LotjaGi1g1v0228700.1.exon.5;Parent=LotjaGi1g1v0228700.1
LjG1.1_chr1	PGSB	CDS	52897449	52897547	.	-	1	ID=LotjaGi1g1v0228700.1.CDS.5;Parent=LotjaGi1g1v0228700.1
LjG1.1_chr1	PGSB	exon	52900970	52901085	.	-	.	ID=LotjaGi1g1v0228700.1.exon.6;Parent=LotjaGi1g1v0228700.1
LjG1.1_chr1	PGSB	CDS	52900970	52901085	.	-	0	ID=LotjaGi1g1v0228700.1.CDS.6;Parent=LotjaGi1g1v0228700.1
LjG1.1_chr1	PGSB	exon	52901497	52901723	.	-	.	ID=LotjaGi1g1v0228700.1.exon.7;Parent=LotjaGi1g1v0228700.1
LjG1.1_chr1	PGSB	CDS	52901497	52901723	.	-	2	ID=LotjaGi1g1v0228700.1.CDS.7;Parent=LotjaGi1g1v0228700.1
LjG1.1_chr1	PGSB	exon	52901818	52901930	.	-	.	ID=LotjaGi1g1v0228700.1.exon.8;Parent=LotjaGi1g1v0228700.1
LjG1.1_chr1	PGSB	CDS	52901818	52901930	.	-	1	ID=LotjaGi1g1v0228700.1.CDS.8;Parent=LotjaGi1g1v0228700.1
LjG1.1_chr1	PGSB	exon	52902033	52902153	.	-	.	ID=LotjaGi1g1v0228700.1.exon.9;Parent=LotjaGi1g1v0228700.1
LjG1.1_chr1	PGSB	CDS	52902033	52902153	.	-	2	ID=LotjaGi1g1v0228700.1.CDS.9;Parent=LotjaGi1g1v0228700.1
LjG1.1_chr1	PGSB	exon	52902349	52902563	.	-	.	ID=LotjaGi1g1v0228700.1.exon.10;Parent=LotjaGi1g1v0228700.1
LjG1.1_chr1	PGSB	CDS	52902349	52902563	.	-	1	ID=LotjaGi1g1v0228700.1.CDS.10;Parent=LotjaGi1g1v0228700.1
LjG1.1_chr1	PGSB	exon	52902729	52902912	.	-	.	ID=LotjaGi1g1v0228700.1.exon.11;Parent=LotjaGi1g1v0228700.1
LjG1.1_chr1	PGSB	CDS	52902729	52902912	.	-	2	ID=LotjaGi1g1v0228700.1.CDS.11;Parent=LotjaGi1g1v0228700.1
LjG1.1_chr1	PGSB	exon	52917370	52917676	.	-	.	ID=LotjaGi1g1v0228700.1.exon.12;Parent=LotjaGi1g1v0228700.1
LjG1.1_chr1	PGSB	CDS	52917370	52917676	.	-	0	ID=LotjaGi1g1v0228700.1.CDS.12;Parent=LotjaGi1g1v0228700.1
LjG1.1_chr1	PGSB	exon	52917766	52917857	.	-	.	ID=LotjaGi1g1v0228700.1.exon.13;Parent=LotjaGi1g1v0228700.1
LjG1.1_chr1	PGSB	CDS	52917766	52917857	.	-	2	ID=LotjaGi1g1v0228700.1.CDS.13;Parent=LotjaGi1g1v0228700.1
LjG1.1_chr1	PGSB	exon	52917937	52918002	.	-	.	ID=LotjaGi1g1v0228700.1.exon.14;Parent=LotjaGi1g1v0228700.1
LjG1.1_chr1	PGSB	CDS	52917937	52918002	.	-	2	ID=LotjaGi1g1v0228700.1.CDS.14;Parent=LotjaGi1g1v0228700.1
LjG1.1_chr1	PGSB	CDS	52918434	52918551	.	-	0	ID=LotjaGi1g1v0228700.1.CDS.15;Parent=LotjaGi1g1v0228700.1
LjG1.1_chr1	PGSB	exon	52918434	52918694	.	-	.	ID=LotjaGi1g1v0228700.1.exon.15;Parent=LotjaGi1g1v0228700.1
LjG1.1_chr1	PGSB	five_prime_UTR	52918552	52918694	.	-	.	ID=LotjaGi1g1v0228700.1.five_prime_UTR.2;Parent=LotjaGi1g1v0228700.1
LjG1.1_chr1	PGSB	mRNA	52891185	52918694	.	-	.	ID=LotjaGi1g1v0228700.2;Parent=LotjaGi1g1v0228700;description=Copalyldiphosphate synthase;ahrdqual=***;GO=GO:0000287,GO:0008152,GO:0010333,GO:0016829;IPR=IPR005630,IPR008930,IPR008930,IPR001906,IPR008949;Pfam=PF03936,SSF48239,SSF48239,PF01397,SSF48576;te-related=0
LjG1.1_chr1	PGSB	three_prime_UTR	52891185	52891342	.	-	.	ID=LotjaGi1g1v0228700.2.three_prime_UTR.1;Parent=LotjaGi1g1v0228700.2
LjG1.1_chr1	PGSB	exon	52891185	52891555	.	-	.	ID=LotjaGi1g1v0228700.2.exon.1;Parent=LotjaGi1g1v0228700.2
LjG1.1_chr1	PGSB	CDS	52891343	52891555	.	-	0	ID=LotjaGi1g1v0228700.2.CDS.1;Parent=LotjaGi1g1v0228700.2
LjG1.1_chr1	PGSB	exon	52896132	52896314	.	-	.	ID=LotjaGi1g1v0228700.2.exon.2;Parent=LotjaGi1g1v0228700.2
LjG1.1_chr1	PGSB	CDS	52896132	52896314	.	-	0	ID=LotjaGi1g1v0228700.2.CDS.2;Parent=LotjaGi1g1v0228700.2
LjG1.1_chr1	PGSB	exon	52896747	52896870	.	-	.	ID=LotjaGi1g1v0228700.2.exon.3;Parent=LotjaGi1g1v0228700.2
LjG1.1_chr1	PGSB	CDS	52896747	52896870	.	-	1	ID=LotjaGi1g1v0228700.2.CDS.3;Parent=LotjaGi1g1v0228700.2
LjG1.1_chr1	PGSB	exon	52897104	52897343	.	-	.	ID=LotjaGi1g1v0228700.2.exon.4;Parent=LotjaGi1g1v0228700.2
LjG1.1_chr1	PGSB	CDS	52897104	52897343	.	-	1	ID=LotjaGi1g1v0228700.2.CDS.4;Parent=LotjaGi1g1v0228700.2
LjG1.1_chr1	PGSB	exon	52897449	52897547	.	-	.	ID=LotjaGi1g1v0228700.2.exon.5;Parent=LotjaGi1g1v0228700.2
LjG1.1_chr1	PGSB	CDS	52897449	52897547	.	-	1	ID=LotjaGi1g1v0228700.2.CDS.5;Parent=LotjaGi1g1v0228700.2
LjG1.1_chr1	PGSB	exon	52900970	52901085	.	-	.	ID=LotjaGi1g1v0228700.2.exon.6;Parent=LotjaGi1g1v0228700.2
LjG1.1_chr1	PGSB	CDS	52900970	52901085	.	-	0	ID=LotjaGi1g1v0228700.2.CDS.6;Parent=LotjaGi1g1v0228700.2
LjG1.1_chr1	PGSB	exon	52901497	52901723	.	-	.	ID=LotjaGi1g1v0228700.2.exon.7;Parent=LotjaGi1g1v0228700.2
LjG1.1_chr1	PGSB	CDS	52901497	52901723	.	-	2	ID=LotjaGi1g1v0228700.2.CDS.7;Parent=LotjaGi1g1v0228700.2
LjG1.1_chr1	PGSB	exon	52901818	52901930	.	-	.	ID=LotjaGi1g1v0228700.2.exon.8;Parent=LotjaGi1g1v0228700.2
LjG1.1_chr1	PGSB	CDS	52901818	52901930	.	-	1	ID=LotjaGi1g1v0228700.2.CDS.8;Parent=LotjaGi1g1v0228700.2
LjG1.1_chr1	PGSB	exon	52902033	52902153	.	-	.	ID=LotjaGi1g1v0228700.2.exon.9;Parent=LotjaGi1g1v0228700.2
LjG1.1_chr1	PGSB	CDS	52902033	52902153	.	-	2	ID=LotjaGi1g1v0228700.2.CDS.9;Parent=LotjaGi1g1v0228700.2
LjG1.1_chr1	PGSB	exon	52902349	52902563	.	-	.	ID=LotjaGi1g1v0228700.2.exon.10;Parent=LotjaGi1g1v0228700.2
LjG1.1_chr1	PGSB	CDS	52902349	52902563	.	-	1	ID=LotjaGi1g1v0228700.2.CDS.10;Parent=LotjaGi1g1v0228700.2
LjG1.1_chr1	PGSB	exon	52902729	52902912	.	-	.	ID=LotjaGi1g1v0228700.2.exon.11;Parent=LotjaGi1g1v0228700.2
LjG1.1_chr1	PGSB	CDS	52902729	52902912	.	-	2	ID=LotjaGi1g1v0228700.2.CDS.11;Parent=LotjaGi1g1v0228700.2
LjG1.1_chr1	PGSB	exon	52917370	52917673	.	-	.	ID=LotjaGi1g1v0228700.2.exon.12;Parent=LotjaGi1g1v0228700.2
LjG1.1_chr1	PGSB	CDS	52917370	52917673	.	-	0	ID=LotjaGi1g1v0228700.2.CDS.12;Parent=LotjaGi1g1v0228700.2
LjG1.1_chr1	PGSB	exon	52917766	52917857	.	-	.	ID=LotjaGi1g1v0228700.2.exon.13;Parent=LotjaGi1g1v0228700.2
LjG1.1_chr1	PGSB	CDS	52917766	52917857	.	-	2	ID=LotjaGi1g1v0228700.2.CDS.13;Parent=LotjaGi1g1v0228700.2
LjG1.1_chr1	PGSB	exon	52917937	52918002	.	-	.	ID=LotjaGi1g1v0228700.2.exon.14;Parent=LotjaGi1g1v0228700.2
LjG1.1_chr1	PGSB	CDS	52917937	52918002	.	-	2	ID=LotjaGi1g1v0228700.2.CDS.14;Parent=LotjaGi1g1v0228700.2
LjG1.1_chr1	PGSB	CDS	52918434	52918551	.	-	0	ID=LotjaGi1g1v0228700.2.CDS.15;Parent=LotjaGi1g1v0228700.2
LjG1.1_chr1	PGSB	exon	52918434	52918694	.	-	.	ID=LotjaGi1g1v0228700.2.exon.15;Parent=LotjaGi1g1v0228700.2
LjG1.1_chr1	PGSB	five_prime_UTR	52918552	52918694	.	-	.	ID=LotjaGi1g1v0228700.2.five_prime_UTR.2;Parent=LotjaGi1g1v0228700.2
###
LjG1.1_chr1	PGSB	five_prime_UTR	52918552	52918694	.	-	.	ID=LotjaGi1g1v0228700.2.five_prime_UTR.2;Parent=LotjaGi1g1v0228700.2
LjG1.1_chr1	PGSB	gene	53000663	53008336	.	+	.	ID=LotjaGi1g1v0228800_LC
LjG1.1_chr1	PGSB	mRNA	53000663	53008336	.	+	.	ID=LotjaGi1g1v0228800_LC.1;Parent=LotjaGi1g1v0228800_LC;description=Alkaline alpha-galactosidase seed imbibition protein;ahrdqual=***;GO=GO:0003824;IPR=IPR008811,IPR017853;Pfam=PF05691,SSF51445;te-related=0
LjG1.1_chr1	PGSB	five_prime_UTR	53000663	53000726	.	+	.	ID=LotjaGi1g1v0228800_LC.1.five_prime_UTR.1;Parent=LotjaGi1g1v0228800_LC.1
LjG1.1_chr1	PGSB	exon	53000663	53001073	.	+	.	ID=LotjaGi1g1v0228800_LC.1.exon.1;Parent=LotjaGi1g1v0228800_LC.1
LjG1.1_chr1	PGSB	CDS	53000727	53001073	.	+	0	ID=LotjaGi1g1v0228800_LC.1.CDS.1;Parent=LotjaGi1g1v0228800_LC.1
LjG1.1_chr1	PGSB	exon	53006656	53006797	.	+	.	ID=LotjaGi1g1v0228800_LC.1.exon.2;Parent=LotjaGi1g1v0228800_LC.1
LjG1.1_chr1	PGSB	CDS	53006656	53006797	.	+	1	ID=LotjaGi1g1v0228800_LC.1.CDS.2;Parent=LotjaGi1g1v0228800_LC.1
LjG1.1_chr1	PGSB	exon	53006922	53006989	.	+	.	ID=LotjaGi1g1v0228800_LC.1.exon.3;Parent=LotjaGi1g1v0228800_LC.1
LjG1.1_chr1	PGSB	CDS	53006922	53006989	.	+	0	ID=LotjaGi1g1v0228800_LC.1.CDS.3;Parent=LotjaGi1g1v0228800_LC.1
LjG1.1_chr1	PGSB	exon	53007073	53007207	.	+	.	ID=LotjaGi1g1v0228800_LC.1.exon.4;Parent=LotjaGi1g1v0228800_LC.1
LjG1.1_chr1	PGSB	CDS	53007073	53007207	.	+	1	ID=LotjaGi1g1v0228800_LC.1.CDS.4;Parent=LotjaGi1g1v0228800_LC.1
LjG1.1_chr1	PGSB	exon	53007277	53007500	.	+	.	ID=LotjaGi1g1v0228800_LC.1.exon.5;Parent=LotjaGi1g1v0228800_LC.1
LjG1.1_chr1	PGSB	CDS	53007277	53007500	.	+	1	ID=LotjaGi1g1v0228800_LC.1.CDS.5;Parent=LotjaGi1g1v0228800_LC.1
LjG1.1_chr1	PGSB	exon	53007589	53007677	.	+	.	ID=LotjaGi1g1v0228800_LC.1.exon.6;Parent=LotjaGi1g1v0228800_LC.1
LjG1.1_chr1	PGSB	CDS	53007589	53007677	.	+	2	ID=LotjaGi1g1v0228800_LC.1.CDS.6;Parent=LotjaGi1g1v0228800_LC.1
LjG1.1_chr1	PGSB	CDS	53007882	53008223	.	+	0	ID=LotjaGi1g1v0228800_LC.1.CDS.7;Parent=LotjaGi1g1v0228800_LC.1
LjG1.1_chr1	PGSB	exon	53007882	53008336	.	+	.	ID=LotjaGi1g1v0228800_LC.1.exon.7;Parent=LotjaGi1g1v0228800_LC.1
LjG1.1_chr1	PGSB	three_prime_UTR	53008224	53008336	.	+	.	ID=LotjaGi1g1v0228800_LC.1.three_prime_UTR.2;Parent=LotjaGi1g1v0228800_LC.1
###
LjG1.1_chr1	PGSB	three_prime_UTR	53008224	53008336	.	+	.	ID=LotjaGi1g1v0228800_LC.1.three_prime_UTR.2;Parent=LotjaGi1g1v0228800_LC.1
LjG1.1_chr1	PGSB	gene	53152030	53155148	.	+	.	ID=LotjaGi1g1v0228900
LjG1.1_chr1	PGSB	mRNA	53152030	53155148	.	+	.	ID=LotjaGi1g1v0228900.1;Parent=LotjaGi1g1v0228900;description=RNA-binding protein;ahrdqual=***;GO=GO:0003676,GO:0003723,GO:0009507;IPR=IPR012677,IPR012677,IPR000504,IPR000504;Pfam=SSF54928,SSF54928,PF00076,PF00076;te-related=0
LjG1.1_chr1	PGSB	five_prime_UTR	53152030	53152155	.	+	.	ID=LotjaGi1g1v0228900.1.five_prime_UTR.1;Parent=LotjaGi1g1v0228900.1
LjG1.1_chr1	PGSB	exon	53152030	53152644	.	+	.	ID=LotjaGi1g1v0228900.1.exon.1;Parent=LotjaGi1g1v0228900.1
LjG1.1_chr1	PGSB	CDS	53152156	53152644	.	+	0	ID=LotjaGi1g1v0228900.1.CDS.1;Parent=LotjaGi1g1v0228900.1
LjG1.1_chr1	PGSB	exon	53152737	53152838	.	+	.	ID=LotjaGi1g1v0228900.1.exon.2;Parent=LotjaGi1g1v0228900.1
LjG1.1_chr1	PGSB	CDS	53152737	53152838	.	+	0	ID=LotjaGi1g1v0228900.1.CDS.2;Parent=LotjaGi1g1v0228900.1
LjG1.1_chr1	PGSB	exon	53153900	53154187	.	+	.	ID=LotjaGi1g1v0228900.1.exon.3;Parent=LotjaGi1g1v0228900.1
LjG1.1_chr1	PGSB	CDS	53153900	53154187	.	+	0	ID=LotjaGi1g1v0228900.1.CDS.3;Parent=LotjaGi1g1v0228900.1
LjG1.1_chr1	PGSB	CDS	53154541	53154603	.	+	0	ID=LotjaGi1g1v0228900.1.CDS.4;Parent=LotjaGi1g1v0228900.1
LjG1.1_chr1	PGSB	exon	53154541	53155148	.	+	.	ID=LotjaGi1g1v0228900.1.exon.4;Parent=LotjaGi1g1v0228900.1
LjG1.1_chr1	PGSB	three_prime_UTR	53154604	53155148	.	+	.	ID=LotjaGi1g1v0228900.1.three_prime_UTR.2;Parent=LotjaGi1g1v0228900.1
###
LjG1.1_chr1	PGSB	three_prime_UTR	53154604	53155148	.	+	.	ID=LotjaGi1g1v0228900.1.three_prime_UTR.2;Parent=LotjaGi1g1v0228900.1
LjG1.1_chr1	PGSB	gene	53159022	53160319	.	+	.	ID=LotjaGi1g1v0229000_LC
LjG1.1_chr1	PGSB	mRNA	53159022	53160319	.	+	.	ID=LotjaGi1g1v0229000_LC.1;Parent=LotjaGi1g1v0229000_LC;description=Protein TsgA homolog;ahrdqual=--*;GO=GO:0005886,GO:0016020,GO:0016021,GO:0055085;te-related=0
LjG1.1_chr1	PGSB	five_prime_UTR	53159022	53159130	.	+	.	ID=LotjaGi1g1v0229000_LC.1.five_prime_UTR.1;Parent=LotjaGi1g1v0229000_LC.1
LjG1.1_chr1	PGSB	exon	53159022	53159980	.	+	.	ID=LotjaGi1g1v0229000_LC.1.exon.1;Parent=LotjaGi1g1v0229000_LC.1
LjG1.1_chr1	PGSB	CDS	53159131	53159499	.	+	0	ID=LotjaGi1g1v0229000_LC.1.CDS.1;Parent=LotjaGi1g1v0229000_LC.1
LjG1.1_chr1	PGSB	three_prime_UTR	53159500	53159980	.	+	.	ID=LotjaGi1g1v0229000_LC.1.three_prime_UTR.2;Parent=LotjaGi1g1v0229000_LC.1
LjG1.1_chr1	PGSB	exon	53160086	53160319	.	+	.	ID=LotjaGi1g1v0229000_LC.1.exon.2;Parent=LotjaGi1g1v0229000_LC.1
LjG1.1_chr1	PGSB	three_prime_UTR	53160086	53160319	.	+	.	ID=LotjaGi1g1v0229000_LC.1.three_prime_UTR.3;Parent=LotjaGi1g1v0229000_LC.1
###
LjG1.1_chr1	PGSB	three_prime_UTR	53160086	53160319	.	+	.	ID=LotjaGi1g1v0229000_LC.1.three_prime_UTR.3;Parent=LotjaGi1g1v0229000_LC.1
LjG1.1_chr1	PGSB	gene	53167906	53171685	.	-	.	ID=LotjaGi1g1v0229100
LjG1.1_chr1	PGSB	mRNA	53167906	53171685	.	-	.	ID=LotjaGi1g1v0229100.1;Parent=LotjaGi1g1v0229100;description=Protein-L-isoaspartate O-methyltransferase;ahrdqual=***;IPR=IPR029063,IPR000682;Pfam=SSF53335,TIGR00080,PF01135;te-related=0
LjG1.1_chr1	PGSB	three_prime_UTR	53167906	53168486	.	-	.	ID=LotjaGi1g1v0229100.1.three_prime_UTR.1;Parent=LotjaGi1g1v0229100.1
LjG1.1_chr1	PGSB	exon	53167906	53168737	.	-	.	ID=LotjaGi1g1v0229100.1.exon.1;Parent=LotjaGi1g1v0229100.1
LjG1.1_chr1	PGSB	CDS	53168487	53168737	.	-	2	ID=LotjaGi1g1v0229100.1.CDS.1;Parent=LotjaGi1g1v0229100.1
LjG1.1_chr1	PGSB	exon	53169500	53169664	.	-	.	ID=LotjaGi1g1v0229100.1.exon.2;Parent=LotjaGi1g1v0229100.1
LjG1.1_chr1	PGSB	CDS	53169500	53169664	.	-	2	ID=LotjaGi1g1v0229100.1.CDS.2;Parent=LotjaGi1g1v0229100.1
LjG1.1_chr1	PGSB	exon	53170267	53170537	.	-	.	ID=LotjaGi1g1v0229100.1.exon.3;Parent=LotjaGi1g1v0229100.1
LjG1.1_chr1	PGSB	CDS	53170267	53170537	.	-	0	ID=LotjaGi1g1v0229100.1.CDS.3;Parent=LotjaGi1g1v0229100.1
LjG1.1_chr1	PGSB	CDS	53171193	53171405	.	-	0	ID=LotjaGi1g1v0229100.1.CDS.4;Parent=LotjaGi1g1v0229100.1
LjG1.1_chr1	PGSB	exon	53171193	53171685	.	-	.	ID=LotjaGi1g1v0229100.1.exon.4;Parent=LotjaGi1g1v0229100.1
LjG1.1_chr1	PGSB	five_prime_UTR	53171406	53171685	.	-	.	ID=LotjaGi1g1v0229100.1.five_prime_UTR.2;Parent=LotjaGi1g1v0229100.1
###
LjG1.1_chr1	PGSB	five_prime_UTR	53171406	53171685	.	-	.	ID=LotjaGi1g1v0229100.1.five_prime_UTR.2;Parent=LotjaGi1g1v0229100.1
LjG1.1_chr1	PGSB	gene	53190205	53192358	.	+	.	ID=LotjaGi1g1v0229200_LC
LjG1.1_chr1	PGSB	mRNA	53190205	53192358	.	+	.	ID=LotjaGi1g1v0229200_LC.1;Parent=LotjaGi1g1v0229200_LC;description=Transposon Ty3-I Gag-Pol polyprotein;ahrdqual=***;GO=GO:0003676;te-related=1
LjG1.1_chr1	PGSB	exon	53190205	53191244	.	+	.	ID=LotjaGi1g1v0229200_LC.1.exon.1;Parent=LotjaGi1g1v0229200_LC.1
LjG1.1_chr1	PGSB	CDS	53190205	53191244	.	+	0	ID=LotjaGi1g1v0229200_LC.1.CDS.1;Parent=LotjaGi1g1v0229200_LC.1
LjG1.1_chr1	PGSB	exon	53191563	53192358	.	+	.	ID=LotjaGi1g1v0229200_LC.1.exon.2;Parent=LotjaGi1g1v0229200_LC.1
LjG1.1_chr1	PGSB	CDS	53191563	53192358	.	+	1	ID=LotjaGi1g1v0229200_LC.1.CDS.2;Parent=LotjaGi1g1v0229200_LC.1
###
LjG1.1_chr1	PGSB	CDS	53191563	53192358	.	+	1	ID=LotjaGi1g1v0229200_LC.1.CDS.2;Parent=LotjaGi1g1v0229200_LC.1
LjG1.1_chr1	PGSB	gene	53233052	53237494	.	-	.	ID=LotjaGi1g1v0229300_LC
LjG1.1_chr1	PGSB	mRNA	53233052	53237494	.	-	.	ID=LotjaGi1g1v0229300_LC.1;Parent=LotjaGi1g1v0229300_LC;description=Retrotransposon protein, putative, Ty3-gypsy subclass;ahrdqual=***;GO=GO:0003676,GO:0008270,GO:0015074;IPR=IPR012337,IPR013242,IPR001584,IPR000477;Pfam=SSF53098,PF08284,SSF56672,PF00665,PF00078;te-related=1
LjG1.1_chr1	PGSB	CDS	53233052	53236270	.	-	0	ID=LotjaGi1g1v0229300_LC.1.CDS.1;Parent=LotjaGi1g1v0229300_LC.1
LjG1.1_chr1	PGSB	exon	53233052	53237494	.	-	.	ID=LotjaGi1g1v0229300_LC.1.exon.1;Parent=LotjaGi1g1v0229300_LC.1
LjG1.1_chr1	PGSB	five_prime_UTR	53236271	53237494	.	-	.	ID=LotjaGi1g1v0229300_LC.1.five_prime_UTR.1;Parent=LotjaGi1g1v0229300_LC.1
###
LjG1.1_chr1	PGSB	five_prime_UTR	53236271	53237494	.	-	.	ID=LotjaGi1g1v0229300_LC.1.five_prime_UTR.1;Parent=LotjaGi1g1v0229300_LC.1
LjG1.1_chr1	PGSB	gene	53278623	53283669	.	+	.	ID=LotjaGi1g1v0229400
LjG1.1_chr1	PGSB	mRNA	53278623	53283669	.	+	.	ID=LotjaGi1g1v0229400.1;Parent=LotjaGi1g1v0229400;description=Sieve element occlusion protein;ahrdqual=***;IPR=IPR027944,IPR027942;Pfam=PF14577,PF14576;te-related=0
LjG1.1_chr1	PGSB	five_prime_UTR	53278623	53278674	.	+	.	ID=LotjaGi1g1v0229400.1.five_prime_UTR.1;Parent=LotjaGi1g1v0229400.1
LjG1.1_chr1	PGSB	exon	53278623	53278884	.	+	.	ID=LotjaGi1g1v0229400.1.exon.1;Parent=LotjaGi1g1v0229400.1
LjG1.1_chr1	PGSB	CDS	53278675	53278884	.	+	0	ID=LotjaGi1g1v0229400.1.CDS.1;Parent=LotjaGi1g1v0229400.1
LjG1.1_chr1	PGSB	exon	53279030	53279128	.	+	.	ID=LotjaGi1g1v0229400.1.exon.2;Parent=LotjaGi1g1v0229400.1
LjG1.1_chr1	PGSB	CDS	53279030	53279128	.	+	0	ID=LotjaGi1g1v0229400.1.CDS.2;Parent=LotjaGi1g1v0229400.1
LjG1.1_chr1	PGSB	exon	53280156	53280604	.	+	.	ID=LotjaGi1g1v0229400.1.exon.3;Parent=LotjaGi1g1v0229400.1
LjG1.1_chr1	PGSB	CDS	53280156	53280604	.	+	0	ID=LotjaGi1g1v0229400.1.CDS.3;Parent=LotjaGi1g1v0229400.1
LjG1.1_chr1	PGSB	exon	53280881	53280990	.	+	.	ID=LotjaGi1g1v0229400.1.exon.4;Parent=LotjaGi1g1v0229400.1
LjG1.1_chr1	PGSB	CDS	53280881	53280990	.	+	1	ID=LotjaGi1g1v0229400.1.CDS.4;Parent=LotjaGi1g1v0229400.1
LjG1.1_chr1	PGSB	exon	53281423	53281565	.	+	.	ID=LotjaGi1g1v0229400.1.exon.5;Parent=LotjaGi1g1v0229400.1
LjG1.1_chr1	PGSB	CDS	53281423	53281565	.	+	2	ID=LotjaGi1g1v0229400.1.CDS.5;Parent=LotjaGi1g1v0229400.1
LjG1.1_chr1	PGSB	exon	53281648	53282127	.	+	.	ID=LotjaGi1g1v0229400.1.exon.6;Parent=LotjaGi1g1v0229400.1
LjG1.1_chr1	PGSB	CDS	53281648	53282127	.	+	0	ID=LotjaGi1g1v0229400.1.CDS.6;Parent=LotjaGi1g1v0229400.1
LjG1.1_chr1	PGSB	CDS	53282615	53283232	.	+	0	ID=LotjaGi1g1v0229400.1.CDS.7;Parent=LotjaGi1g1v0229400.1
LjG1.1_chr1	PGSB	exon	53282615	53283669	.	+	.	ID=LotjaGi1g1v0229400.1.exon.7;Parent=LotjaGi1g1v0229400.1
LjG1.1_chr1	PGSB	three_prime_UTR	53283233	53283669	.	+	.	ID=LotjaGi1g1v0229400.1.three_prime_UTR.2;Parent=LotjaGi1g1v0229400.1
###
LjG1.1_chr1	PGSB	three_prime_UTR	53283233	53283669	.	+	.	ID=LotjaGi1g1v0229400.1.three_prime_UTR.2;Parent=LotjaGi1g1v0229400.1
LjG1.1_chr1	PGSB	gene	53573612	53574381	.	+	.	ID=LotjaGi1g1v0229500_LC
LjG1.1_chr1	PGSB	mRNA	53573612	53574381	.	+	.	ID=LotjaGi1g1v0229500_LC.1;Parent=LotjaGi1g1v0229500_LC;description=cytochrome P450, family 710, subfamily A, polypeptide 3;ahrdqual=--*;te-related=0
LjG1.1_chr1	PGSB	five_prime_UTR	53573612	53573612	.	+	.	ID=LotjaGi1g1v0229500_LC.1.five_prime_UTR.1;Parent=LotjaGi1g1v0229500_LC.1
LjG1.1_chr1	PGSB	exon	53573612	53574381	.	+	.	ID=LotjaGi1g1v0229500_LC.1.exon.1;Parent=LotjaGi1g1v0229500_LC.1
LjG1.1_chr1	PGSB	CDS	53573613	53574020	.	+	0	ID=LotjaGi1g1v0229500_LC.1.CDS.1;Parent=LotjaGi1g1v0229500_LC.1
LjG1.1_chr1	PGSB	three_prime_UTR	53574021	53574381	.	+	.	ID=LotjaGi1g1v0229500_LC.1.three_prime_UTR.2;Parent=LotjaGi1g1v0229500_LC.1
###
LjG1.1_chr1	PGSB	three_prime_UTR	53574021	53574381	.	+	.	ID=LotjaGi1g1v0229500_LC.1.three_prime_UTR.2;Parent=LotjaGi1g1v0229500_LC.1
LjG1.1_chr1	PGSB	gene	53576377	53580804	.	-	.	ID=LotjaGi1g1v0229600_LC
LjG1.1_chr1	PGSB	mRNA	53576377	53580804	.	-	.	ID=LotjaGi1g1v0229600_LC.1;Parent=LotjaGi1g1v0229600_LC;description=Retrotransposon protein, putative, Ty3-gypsy subclass;ahrdqual=*-*;GO=GO:0003676,GO:0008270,GO:0015074;IPR=IPR001584,IPR012337;Pfam=PF00665,SSF53098,SSF56672;te-related=1
LjG1.1_chr1	PGSB	three_prime_UTR	53576377	53576629	.	-	.	ID=LotjaGi1g1v0229600_LC.1.three_prime_UTR.1;Parent=LotjaGi1g1v0229600_LC.1
LjG1.1_chr1	PGSB	exon	53576377	53580804	.	-	.	ID=LotjaGi1g1v0229600_LC.1.exon.1;Parent=LotjaGi1g1v0229600_LC.1
LjG1.1_chr1	PGSB	CDS	53576630	53578588	.	-	0	ID=LotjaGi1g1v0229600_LC.1.CDS.1;Parent=LotjaGi1g1v0229600_LC.1
LjG1.1_chr1	PGSB	five_prime_UTR	53578589	53580804	.	-	.	ID=LotjaGi1g1v0229600_LC.1.five_prime_UTR.2;Parent=LotjaGi1g1v0229600_LC.1
###
LjG1.1_chr1	PGSB	five_prime_UTR	53578589	53580804	.	-	.	ID=LotjaGi1g1v0229600_LC.1.five_prime_UTR.2;Parent=LotjaGi1g1v0229600_LC.1
LjG1.1_chr1	PGSB	gene	53783972	53786535	.	+	.	ID=LotjaGi1g1v0229700
LjG1.1_chr1	PGSB	mRNA	53783972	53786535	.	+	.	ID=LotjaGi1g1v0229700.1;Parent=LotjaGi1g1v0229700;description=Receptor-like protein kinase;ahrdqual=***;GO=GO:0004672,GO:0005524,GO:0006468,GO:0016020,GO:0016021,GO:0016301,GO:0016310;IPR=IPR001611,IPR000719,IPR011009;Pfam=SSF52047,PF13855,PF00069,SSF56112;te-related=0
LjG1.1_chr1	PGSB	five_prime_UTR	53783972	53784049	.	+	.	ID=LotjaGi1g1v0229700.1.five_prime_UTR.1;Parent=LotjaGi1g1v0229700.1
LjG1.1_chr1	PGSB	exon	53783972	53786535	.	+	.	ID=LotjaGi1g1v0229700.1.exon.1;Parent=LotjaGi1g1v0229700.1
LjG1.1_chr1	PGSB	CDS	53784050	53786038	.	+	0	ID=LotjaGi1g1v0229700.1.CDS.1;Parent=LotjaGi1g1v0229700.1
LjG1.1_chr1	PGSB	three_prime_UTR	53786039	53786535	.	+	.	ID=LotjaGi1g1v0229700.1.three_prime_UTR.2;Parent=LotjaGi1g1v0229700.1
###
LjG1.1_chr1	PGSB	three_prime_UTR	53786039	53786535	.	+	.	ID=LotjaGi1g1v0229700.1.three_prime_UTR.2;Parent=LotjaGi1g1v0229700.1
LjG1.1_chr1	PGSB	gene	53824096	53845046	.	+	.	ID=LotjaGi1g1v0229800_LC
LjG1.1_chr1	PGSB	mRNA	53824096	53845046	.	+	.	ID=LotjaGi1g1v0229800_LC.1;Parent=LotjaGi1g1v0229800_LC;description=NADH-ubiquinone oxidoreductase 49 kDa subunit;ahrdqual=--*;GO=GO:0003954,GO:0008137,GO:0016491,GO:0016651,GO:0048038,GO:0051287,GO:0055114;te-related=0
LjG1.1_chr1	PGSB	CDS	53824096	53824476	.	+	0	ID=LotjaGi1g1v0229800_LC.1.CDS.1;Parent=LotjaGi1g1v0229800_LC.1
LjG1.1_chr1	PGSB	exon	53824096	53824478	.	+	.	ID=LotjaGi1g1v0229800_LC.1.exon.1;Parent=LotjaGi1g1v0229800_LC.1
LjG1.1_chr1	PGSB	three_prime_UTR	53824477	53824478	.	+	.	ID=LotjaGi1g1v0229800_LC.1.three_prime_UTR.1;Parent=LotjaGi1g1v0229800_LC.1
LjG1.1_chr1	PGSB	exon	53825880	53825957	.	+	.	ID=LotjaGi1g1v0229800_LC.1.exon.2;Parent=LotjaGi1g1v0229800_LC.1
LjG1.1_chr1	PGSB	three_prime_UTR	53825880	53825957	.	+	.	ID=LotjaGi1g1v0229800_LC.1.three_prime_UTR.2;Parent=LotjaGi1g1v0229800_LC.1
LjG1.1_chr1	PGSB	exon	53840000	53845046	.	+	.	ID=LotjaGi1g1v0229800_LC.1.exon.3;Parent=LotjaGi1g1v0229800_LC.1
LjG1.1_chr1	PGSB	three_prime_UTR	53840000	53845046	.	+	.	ID=LotjaGi1g1v0229800_LC.1.three_prime_UTR.3;Parent=LotjaGi1g1v0229800_LC.1
LjG1.1_chr1	PGSB	mRNA	53824111	53828950	.	+	.	ID=LotjaGi1g1v0229800_LC.2;Parent=LotjaGi1g1v0229800_LC;description=NADH-ubiquinone oxidoreductase 49 kDa subunit;ahrdqual=--*;GO=GO:0003954,GO:0008137,GO:0016491,GO:0016651,GO:0048038,GO:0051287,GO:0055114;te-related=0
LjG1.1_chr1	PGSB	CDS	53824111	53824476	.	+	0	ID=LotjaGi1g1v0229800_LC.2.CDS.1;Parent=LotjaGi1g1v0229800_LC.2
LjG1.1_chr1	PGSB	exon	53824111	53824478	.	+	.	ID=LotjaGi1g1v0229800_LC.2.exon.1;Parent=LotjaGi1g1v0229800_LC.2
LjG1.1_chr1	PGSB	three_prime_UTR	53824477	53824478	.	+	.	ID=LotjaGi1g1v0229800_LC.2.three_prime_UTR.1;Parent=LotjaGi1g1v0229800_LC.2
LjG1.1_chr1	PGSB	exon	53825880	53825957	.	+	.	ID=LotjaGi1g1v0229800_LC.2.exon.2;Parent=LotjaGi1g1v0229800_LC.2
LjG1.1_chr1	PGSB	three_prime_UTR	53825880	53825957	.	+	.	ID=LotjaGi1g1v0229800_LC.2.three_prime_UTR.2;Parent=LotjaGi1g1v0229800_LC.2
LjG1.1_chr1	PGSB	exon	53827185	53828950	.	+	.	ID=LotjaGi1g1v0229800_LC.2.exon.3;Parent=LotjaGi1g1v0229800_LC.2
LjG1.1_chr1	PGSB	three_prime_UTR	53827185	53828950	.	+	.	ID=LotjaGi1g1v0229800_LC.2.three_prime_UTR.3;Parent=LotjaGi1g1v0229800_LC.2
###
LjG1.1_chr1	PGSB	three_prime_UTR	53827185	53828950	.	+	.	ID=LotjaGi1g1v0229800_LC.2.three_prime_UTR.3;Parent=LotjaGi1g1v0229800_LC.2
LjG1.1_chr1	PGSB	gene	53831276	53845046	.	-	.	ID=LotjaGi1g1v0229900_LC
LjG1.1_chr1	PGSB	mRNA	53831276	53845046	.	-	.	ID=LotjaGi1g1v0229900_LC.1;Parent=LotjaGi1g1v0229900_LC;description=CWF19-like protein 2;ahrdqual=*-*;IPR=IPR006768;Pfam=PF04677;te-related=0
LjG1.1_chr1	PGSB	three_prime_UTR	53831276	53842062	.	-	.	ID=LotjaGi1g1v0229900_LC.1.three_prime_UTR.1;Parent=LotjaGi1g1v0229900_LC.1
LjG1.1_chr1	PGSB	exon	53831276	53842365	.	-	.	ID=LotjaGi1g1v0229900_LC.1.exon.1;Parent=LotjaGi1g1v0229900_LC.1
LjG1.1_chr1	PGSB	CDS	53842063	53842365	.	-	0	ID=LotjaGi1g1v0229900_LC.1.CDS.1;Parent=LotjaGi1g1v0229900_LC.1
LjG1.1_chr1	PGSB	CDS	53843673	53843729	.	-	0	ID=LotjaGi1g1v0229900_LC.1.CDS.2;Parent=LotjaGi1g1v0229900_LC.1
LjG1.1_chr1	PGSB	exon	53843673	53845046	.	-	.	ID=LotjaGi1g1v0229900_LC.1.exon.2;Parent=LotjaGi1g1v0229900_LC.1
LjG1.1_chr1	PGSB	five_prime_UTR	53843730	53845046	.	-	.	ID=LotjaGi1g1v0229900_LC.1.five_prime_UTR.2;Parent=LotjaGi1g1v0229900_LC.1
###
LjG1.1_chr1	PGSB	five_prime_UTR	53843730	53845046	.	-	.	ID=LotjaGi1g1v0229900_LC.1.five_prime_UTR.2;Parent=LotjaGi1g1v0229900_LC.1
LjG1.1_chr1	PGSB	gene	53848020	53848509	.	+	.	ID=LotjaGi1g1v0230000_LC
LjG1.1_chr1	PGSB	mRNA	53848020	53848509	.	+	.	ID=LotjaGi1g1v0230000_LC.1;Parent=LotjaGi1g1v0230000_LC;description=LINE-1 reverse transcriptase like;ahrdqual=*-*;GO=GO:0003964,GO:0006278,GO:0016787;te-related=1
LjG1.1_chr1	PGSB	five_prime_UTR	53848020	53848021	.	+	.	ID=LotjaGi1g1v0230000_LC.1.five_prime_UTR.1;Parent=LotjaGi1g1v0230000_LC.1
LjG1.1_chr1	PGSB	exon	53848020	53848509	.	+	.	ID=LotjaGi1g1v0230000_LC.1.exon.1;Parent=LotjaGi1g1v0230000_LC.1
LjG1.1_chr1	PGSB	CDS	53848022	53848507	.	+	0	ID=LotjaGi1g1v0230000_LC.1.CDS.1;Parent=LotjaGi1g1v0230000_LC.1
LjG1.1_chr1	PGSB	three_prime_UTR	53848508	53848509	.	+	.	ID=LotjaGi1g1v0230000_LC.1.three_prime_UTR.2;Parent=LotjaGi1g1v0230000_LC.1
###
LjG1.1_chr1	PGSB	three_prime_UTR	53848508	53848509	.	+	.	ID=LotjaGi1g1v0230000_LC.1.three_prime_UTR.2;Parent=LotjaGi1g1v0230000_LC.1
LjG1.1_chr1	PGSB	gene	53897687	53897932	.	-	.	ID=LotjaGi1g1v0230100_LC
LjG1.1_chr1	PGSB	mRNA	53897687	53897932	.	-	.	ID=LotjaGi1g1v0230100_LC.1;Parent=LotjaGi1g1v0230100_LC
LjG1.1_chr1	PGSB	exon	53897687	53897932	.	-	.	ID=LotjaGi1g1v0230100_LC.1.exon.1;Parent=LotjaGi1g1v0230100_LC.1
###
LjG1.1_chr1	PGSB	exon	53897687	53897932	.	-	.	ID=LotjaGi1g1v0230100_LC.1.exon.1;Parent=LotjaGi1g1v0230100_LC.1
LjG1.1_chr1	PGSB	gene	53937938	53939320	.	-	.	ID=LotjaGi1g1v0230200_LC
LjG1.1_chr1	PGSB	mRNA	53937938	53939320	.	-	.	ID=LotjaGi1g1v0230200_LC.1;Parent=LotjaGi1g1v0230200_LC;description=Phosphotransferase;ahrdqual=*-*;GO=GO:0000166,GO:0001678,GO:0004396,GO:0005524,GO:0005536,GO:0005623,GO:0005975,GO:0006096,GO:0016301,GO:0016310,GO:0016740,GO:0016773,GO:0046835;te-related=0
LjG1.1_chr1	PGSB	three_prime_UTR	53937938	53938264	.	-	.	ID=LotjaGi1g1v0230200_LC.1.three_prime_UTR.1;Parent=LotjaGi1g1v0230200_LC.1
LjG1.1_chr1	PGSB	exon	53937938	53938453	.	-	.	ID=LotjaGi1g1v0230200_LC.1.exon.1;Parent=LotjaGi1g1v0230200_LC.1
LjG1.1_chr1	PGSB	CDS	53938265	53938453	.	-	0	ID=LotjaGi1g1v0230200_LC.1.CDS.1;Parent=LotjaGi1g1v0230200_LC.1
LjG1.1_chr1	PGSB	CDS	53938532	53938672	.	-	0	ID=LotjaGi1g1v0230200_LC.1.CDS.2;Parent=LotjaGi1g1v0230200_LC.1
LjG1.1_chr1	PGSB	exon	53938532	53938704	.	-	.	ID=LotjaGi1g1v0230200_LC.1.exon.2;Parent=LotjaGi1g1v0230200_LC.1
LjG1.1_chr1	PGSB	five_prime_UTR	53938673	53938704	.	-	.	ID=LotjaGi1g1v0230200_LC.1.five_prime_UTR.2;Parent=LotjaGi1g1v0230200_LC.1
LjG1.1_chr1	PGSB	exon	53938993	53939320	.	-	.	ID=LotjaGi1g1v0230200_LC.1.exon.3;Parent=LotjaGi1g1v0230200_LC.1
LjG1.1_chr1	PGSB	five_prime_UTR	53938993	53939320	.	-	.	ID=LotjaGi1g1v0230200_LC.1.five_prime_UTR.3;Parent=LotjaGi1g1v0230200_LC.1
###
LjG1.1_chr1	PGSB	five_prime_UTR	53938993	53939320	.	-	.	ID=LotjaGi1g1v0230200_LC.1.five_prime_UTR.3;Parent=LotjaGi1g1v0230200_LC.1
LjG1.1_chr1	PGSB	gene	53941539	53945452	.	+	.	ID=LotjaGi1g1v0230300
LjG1.1_chr1	PGSB	mRNA	53941539	53945452	.	+	.	ID=LotjaGi1g1v0230300.1;Parent=LotjaGi1g1v0230300;description=Alpha/beta-Hydrolases superfamily protein;ahrdqual=***;GO=GO:0016787;IPR=IPR022742,IPR029058;Pfam=PF12146,SSF53474;te-related=0
LjG1.1_chr1	PGSB	five_prime_UTR	53941539	53941901	.	+	.	ID=LotjaGi1g1v0230300.1.five_prime_UTR.1;Parent=LotjaGi1g1v0230300.1
LjG1.1_chr1	PGSB	exon	53941539	53942203	.	+	.	ID=LotjaGi1g1v0230300.1.exon.1;Parent=LotjaGi1g1v0230300.1
LjG1.1_chr1	PGSB	CDS	53941902	53942203	.	+	0	ID=LotjaGi1g1v0230300.1.CDS.1;Parent=LotjaGi1g1v0230300.1
LjG1.1_chr1	PGSB	exon	53943536	53943572	.	+	.	ID=LotjaGi1g1v0230300.1.exon.2;Parent=LotjaGi1g1v0230300.1
LjG1.1_chr1	PGSB	CDS	53943536	53943572	.	+	1	ID=LotjaGi1g1v0230300.1.CDS.2;Parent=LotjaGi1g1v0230300.1
LjG1.1_chr1	PGSB	exon	53943668	53943904	.	+	.	ID=LotjaGi1g1v0230300.1.exon.3;Parent=LotjaGi1g1v0230300.1
LjG1.1_chr1	PGSB	CDS	53943668	53943904	.	+	0	ID=LotjaGi1g1v0230300.1.CDS.3;Parent=LotjaGi1g1v0230300.1
LjG1.1_chr1	PGSB	exon	53944005	53944052	.	+	.	ID=LotjaGi1g1v0230300.1.exon.4;Parent=LotjaGi1g1v0230300.1
LjG1.1_chr1	PGSB	CDS	53944005	53944052	.	+	0	ID=LotjaGi1g1v0230300.1.CDS.4;Parent=LotjaGi1g1v0230300.1
LjG1.1_chr1	PGSB	CDS	53944540	53945058	.	+	0	ID=LotjaGi1g1v0230300.1.CDS.5;Parent=LotjaGi1g1v0230300.1
LjG1.1_chr1	PGSB	exon	53944540	53945452	.	+	.	ID=LotjaGi1g1v0230300.1.exon.5;Parent=LotjaGi1g1v0230300.1
LjG1.1_chr1	PGSB	three_prime_UTR	53945059	53945452	.	+	.	ID=LotjaGi1g1v0230300.1.three_prime_UTR.2;Parent=LotjaGi1g1v0230300.1
###
LjG1.1_chr1	PGSB	three_prime_UTR	53945059	53945452	.	+	.	ID=LotjaGi1g1v0230300.1.three_prime_UTR.2;Parent=LotjaGi1g1v0230300.1
LjG1.1_chr1	PGSB	gene	53946822	53950510	.	+	.	ID=LotjaGi1g1v0230400
LjG1.1_chr1	PGSB	mRNA	53946822	53950510	.	+	.	ID=LotjaGi1g1v0230400.1;Parent=LotjaGi1g1v0230400;description=WD40 repeat-like protein;ahrdqual=***;IPR=IPR001680,IPR001680,IPR001680,IPR001680,IPR001680,IPR017986,IPR013923;Pfam=PF00400,PF00400,PF00400,PF00400,PF00400,SSF50978,PF08614;te-related=0
LjG1.1_chr1	PGSB	five_prime_UTR	53946822	53947235	.	+	.	ID=LotjaGi1g1v0230400.1.five_prime_UTR.1;Parent=LotjaGi1g1v0230400.1
LjG1.1_chr1	PGSB	exon	53946822	53947379	.	+	.	ID=LotjaGi1g1v0230400.1.exon.1;Parent=LotjaGi1g1v0230400.1
LjG1.1_chr1	PGSB	CDS	53947236	53947379	.	+	0	ID=LotjaGi1g1v0230400.1.CDS.1;Parent=LotjaGi1g1v0230400.1
LjG1.1_chr1	PGSB	exon	53947849	53948030	.	+	.	ID=LotjaGi1g1v0230400.1.exon.2;Parent=LotjaGi1g1v0230400.1
LjG1.1_chr1	PGSB	CDS	53947849	53948030	.	+	0	ID=LotjaGi1g1v0230400.1.CDS.2;Parent=LotjaGi1g1v0230400.1
LjG1.1_chr1	PGSB	exon	53948121	53948316	.	+	.	ID=LotjaGi1g1v0230400.1.exon.3;Parent=LotjaGi1g1v0230400.1
LjG1.1_chr1	PGSB	CDS	53948121	53948316	.	+	1	ID=LotjaGi1g1v0230400.1.CDS.3;Parent=LotjaGi1g1v0230400.1
LjG1.1_chr1	PGSB	CDS	53948698	53949720	.	+	0	ID=LotjaGi1g1v0230400.1.CDS.4;Parent=LotjaGi1g1v0230400.1
LjG1.1_chr1	PGSB	exon	53948698	53950510	.	+	.	ID=LotjaGi1g1v0230400.1.exon.4;Parent=LotjaGi1g1v0230400.1
LjG1.1_chr1	PGSB	three_prime_UTR	53949721	53950510	.	+	.	ID=LotjaGi1g1v0230400.1.three_prime_UTR.2;Parent=LotjaGi1g1v0230400.1
###
LjG1.1_chr1	PGSB	three_prime_UTR	53949721	53950510	.	+	.	ID=LotjaGi1g1v0230400.1.three_prime_UTR.2;Parent=LotjaGi1g1v0230400.1
LjG1.1_chr1	PGSB	gene	53964568	53970290	.	+	.	ID=LotjaGi1g1v0230500
LjG1.1_chr1	PGSB	mRNA	53964568	53970290	.	+	.	ID=LotjaGi1g1v0230500.1;Parent=LotjaGi1g1v0230500;description=Cysteine proteinase;ahrdqual=***;GO=GO:0006508,GO:0008233,GO:0008234,GO:0016787;IPR=IPR000668,IPR013201;Pfam=PF00112,SSF54001,PF08246;te-related=0
LjG1.1_chr1	PGSB	five_prime_UTR	53964568	53965170	.	+	.	ID=LotjaGi1g1v0230500.1.five_prime_UTR.1;Parent=LotjaGi1g1v0230500.1
LjG1.1_chr1	PGSB	exon	53964568	53965618	.	+	.	ID=LotjaGi1g1v0230500.1.exon.1;Parent=LotjaGi1g1v0230500.1
LjG1.1_chr1	PGSB	CDS	53965171	53965618	.	+	0	ID=LotjaGi1g1v0230500.1.CDS.1;Parent=LotjaGi1g1v0230500.1
LjG1.1_chr1	PGSB	exon	53966262	53966497	.	+	.	ID=LotjaGi1g1v0230500.1.exon.2;Parent=LotjaGi1g1v0230500.1
LjG1.1_chr1	PGSB	CDS	53966262	53966497	.	+	2	ID=LotjaGi1g1v0230500.1.CDS.2;Parent=LotjaGi1g1v0230500.1
LjG1.1_chr1	PGSB	exon	53966591	53966731	.	+	.	ID=LotjaGi1g1v0230500.1.exon.3;Parent=LotjaGi1g1v0230500.1
LjG1.1_chr1	PGSB	CDS	53966591	53966731	.	+	0	ID=LotjaGi1g1v0230500.1.CDS.3;Parent=LotjaGi1g1v0230500.1
LjG1.1_chr1	PGSB	CDS	53967031	53967291	.	+	0	ID=LotjaGi1g1v0230500.1.CDS.4;Parent=LotjaGi1g1v0230500.1
LjG1.1_chr1	PGSB	exon	53967031	53970290	.	+	.	ID=LotjaGi1g1v0230500.1.exon.4;Parent=LotjaGi1g1v0230500.1
LjG1.1_chr1	PGSB	three_prime_UTR	53967292	53970290	.	+	.	ID=LotjaGi1g1v0230500.1.three_prime_UTR.2;Parent=LotjaGi1g1v0230500.1
###
LjG1.1_chr1	PGSB	three_prime_UTR	53967292	53970290	.	+	.	ID=LotjaGi1g1v0230500.1.three_prime_UTR.2;Parent=LotjaGi1g1v0230500.1
LjG1.1_chr1	PGSB	gene	53964808	53970009	.	-	.	ID=LotjaGi1g1v0230600
LjG1.1_chr1	PGSB	mRNA	53964808	53970009	.	-	.	ID=LotjaGi1g1v0230600.1;Parent=LotjaGi1g1v0230600;description=Peptide methionine sulfoxide reductase MsrA;ahrdqual=***;GO=GO:0008113,GO:0055114;IPR=IPR002569,IPR002569,IPR002569;Pfam=TIGR00401,SSF55068,PF01625;te-related=0
LjG1.1_chr1	PGSB	three_prime_UTR	53964808	53967756	.	-	.	ID=LotjaGi1g1v0230600.1.three_prime_UTR.1;Parent=LotjaGi1g1v0230600.1
LjG1.1_chr1	PGSB	exon	53964808	53968008	.	-	.	ID=LotjaGi1g1v0230600.1.exon.1;Parent=LotjaGi1g1v0230600.1
LjG1.1_chr1	PGSB	CDS	53967757	53968008	.	-	0	ID=LotjaGi1g1v0230600.1.CDS.1;Parent=LotjaGi1g1v0230600.1
LjG1.1_chr1	PGSB	CDS	53968195	53968518	.	-	0	ID=LotjaGi1g1v0230600.1.CDS.2;Parent=LotjaGi1g1v0230600.1
LjG1.1_chr1	PGSB	exon	53968195	53970009	.	-	.	ID=LotjaGi1g1v0230600.1.exon.2;Parent=LotjaGi1g1v0230600.1
LjG1.1_chr1	PGSB	five_prime_UTR	53968519	53970009	.	-	.	ID=LotjaGi1g1v0230600.1.five_prime_UTR.2;Parent=LotjaGi1g1v0230600.1
###
LjG1.1_chr1	PGSB	five_prime_UTR	53968519	53970009	.	-	.	ID=LotjaGi1g1v0230600.1.five_prime_UTR.2;Parent=LotjaGi1g1v0230600.1
LjG1.1_chr1	PGSB	gene	54020768	54024469	.	-	.	ID=LotjaGi1g1v0230700
LjG1.1_chr1	PGSB	mRNA	54020768	54024469	.	-	.	ID=LotjaGi1g1v0230700.1;Parent=LotjaGi1g1v0230700;description=Pectate lyase;ahrdqual=***;GO=GO:0016829,GO:0030570,GO:0045490,GO:0046872;IPR=IPR011050,IPR002022;Pfam=SSF51126,PF00544;te-related=0
LjG1.1_chr1	PGSB	three_prime_UTR	54020768	54021545	.	-	.	ID=LotjaGi1g1v0230700.1.three_prime_UTR.1;Parent=LotjaGi1g1v0230700.1
LjG1.1_chr1	PGSB	exon	54020768	54021767	.	-	.	ID=LotjaGi1g1v0230700.1.exon.1;Parent=LotjaGi1g1v0230700.1
LjG1.1_chr1	PGSB	CDS	54021546	54021767	.	-	0	ID=LotjaGi1g1v0230700.1.CDS.1;Parent=LotjaGi1g1v0230700.1
LjG1.1_chr1	PGSB	exon	54021899	54022037	.	-	.	ID=LotjaGi1g1v0230700.1.exon.2;Parent=LotjaGi1g1v0230700.1
LjG1.1_chr1	PGSB	CDS	54021899	54022037	.	-	1	ID=LotjaGi1g1v0230700.1.CDS.2;Parent=LotjaGi1g1v0230700.1
LjG1.1_chr1	PGSB	exon	54022864	54023610	.	-	.	ID=LotjaGi1g1v0230700.1.exon.3;Parent=LotjaGi1g1v0230700.1
LjG1.1_chr1	PGSB	CDS	54022864	54023610	.	-	1	ID=LotjaGi1g1v0230700.1.CDS.3;Parent=LotjaGi1g1v0230700.1
LjG1.1_chr1	PGSB	CDS	54024252	54024364	.	-	0	ID=LotjaGi1g1v0230700.1.CDS.4;Parent=LotjaGi1g1v0230700.1
LjG1.1_chr1	PGSB	exon	54024252	54024469	.	-	.	ID=LotjaGi1g1v0230700.1.exon.4;Parent=LotjaGi1g1v0230700.1
LjG1.1_chr1	PGSB	five_prime_UTR	54024365	54024469	.	-	.	ID=LotjaGi1g1v0230700.1.five_prime_UTR.2;Parent=LotjaGi1g1v0230700.1
LjG1.1_chr1	PGSB	mRNA	54021544	54023821	.	-	.	ID=LotjaGi1g1v0230700.2;Parent=LotjaGi1g1v0230700;description=Pectate lyase;ahrdqual=***;GO=GO:0016829,GO:0030570,GO:0045490,GO:0046872;IPR=IPR002022,IPR011050;Pfam=PF00544,SSF51126;te-related=0
LjG1.1_chr1	PGSB	three_prime_UTR	54021544	54021545	.	-	.	ID=LotjaGi1g1v0230700.2.three_prime_UTR.1;Parent=LotjaGi1g1v0230700.2
LjG1.1_chr1	PGSB	exon	54021544	54021767	.	-	.	ID=LotjaGi1g1v0230700.2.exon.1;Parent=LotjaGi1g1v0230700.2
LjG1.1_chr1	PGSB	CDS	54021546	54021767	.	-	0	ID=LotjaGi1g1v0230700.2.CDS.1;Parent=LotjaGi1g1v0230700.2
LjG1.1_chr1	PGSB	exon	54021899	54022037	.	-	.	ID=LotjaGi1g1v0230700.2.exon.2;Parent=LotjaGi1g1v0230700.2
LjG1.1_chr1	PGSB	CDS	54021899	54022037	.	-	1	ID=LotjaGi1g1v0230700.2.CDS.2;Parent=LotjaGi1g1v0230700.2
LjG1.1_chr1	PGSB	CDS	54022864	54023327	.	-	0	ID=LotjaGi1g1v0230700.2.CDS.3;Parent=LotjaGi1g1v0230700.2
LjG1.1_chr1	PGSB	exon	54022864	54023610	.	-	.	ID=LotjaGi1g1v0230700.2.exon.3;Parent=LotjaGi1g1v0230700.2
LjG1.1_chr1	PGSB	five_prime_UTR	54023328	54023610	.	-	.	ID=LotjaGi1g1v0230700.2.five_prime_UTR.2;Parent=LotjaGi1g1v0230700.2
LjG1.1_chr1	PGSB	exon	54023675	54023821	.	-	.	ID=LotjaGi1g1v0230700.2.exon.4;Parent=LotjaGi1g1v0230700.2
LjG1.1_chr1	PGSB	five_prime_UTR	54023675	54023821	.	-	.	ID=LotjaGi1g1v0230700.2.five_prime_UTR.3;Parent=LotjaGi1g1v0230700.2
LjG1.1_chr1	PGSB	mRNA	54021546	54023609	.	-	.	ID=LotjaGi1g1v0230700.3;Parent=LotjaGi1g1v0230700;description=Pectate lyase;ahrdqual=***;GO=GO:0016829,GO:0030570,GO:0045490,GO:0046872;te-related=0
LjG1.1_chr1	PGSB	exon	54021546	54021767	.	-	.	ID=LotjaGi1g1v0230700.3.exon.1;Parent=LotjaGi1g1v0230700.3
LjG1.1_chr1	PGSB	CDS	54021546	54021767	.	-	0	ID=LotjaGi1g1v0230700.3.CDS.1;Parent=LotjaGi1g1v0230700.3
LjG1.1_chr1	PGSB	exon	54021899	54022037	.	-	.	ID=LotjaGi1g1v0230700.3.exon.2;Parent=LotjaGi1g1v0230700.3
LjG1.1_chr1	PGSB	CDS	54021899	54022037	.	-	1	ID=LotjaGi1g1v0230700.3.CDS.2;Parent=LotjaGi1g1v0230700.3
LjG1.1_chr1	PGSB	CDS	54022864	54023327	.	-	0	ID=LotjaGi1g1v0230700.3.CDS.3;Parent=LotjaGi1g1v0230700.3
LjG1.1_chr1	PGSB	exon	54022864	54023609	.	-	.	ID=LotjaGi1g1v0230700.3.exon.3;Parent=LotjaGi1g1v0230700.3
LjG1.1_chr1	PGSB	mRNA	54021546	54023803	.	-	.	ID=LotjaGi1g1v0230700.4;Parent=LotjaGi1g1v0230700;description=Pectate lyase;ahrdqual=***;GO=GO:0016829,GO:0030570,GO:0045490,GO:0046872;te-related=0
LjG1.1_chr1	PGSB	exon	54021546	54021767	.	-	.	ID=LotjaGi1g1v0230700.4.exon.1;Parent=LotjaGi1g1v0230700.4
LjG1.1_chr1	PGSB	CDS	54021546	54021767	.	-	0	ID=LotjaGi1g1v0230700.4.CDS.1;Parent=LotjaGi1g1v0230700.4
LjG1.1_chr1	PGSB	exon	54021899	54022037	.	-	.	ID=LotjaGi1g1v0230700.4.exon.2;Parent=LotjaGi1g1v0230700.4
LjG1.1_chr1	PGSB	CDS	54021899	54022037	.	-	1	ID=LotjaGi1g1v0230700.4.CDS.2;Parent=LotjaGi1g1v0230700.4
LjG1.1_chr1	PGSB	CDS	54022864	54023327	.	-	0	ID=LotjaGi1g1v0230700.4.CDS.3;Parent=LotjaGi1g1v0230700.4
LjG1.1_chr1	PGSB	exon	54022864	54023610	.	-	.	ID=LotjaGi1g1v0230700.4.exon.3;Parent=LotjaGi1g1v0230700.4
LjG1.1_chr1	PGSB	five_prime_UTR	54023328	54023610	.	-	.	ID=LotjaGi1g1v0230700.4.five_prime_UTR.1;Parent=LotjaGi1g1v0230700.4
LjG1.1_chr1	PGSB	exon	54023692	54023803	.	-	.	ID=LotjaGi1g1v0230700.4.exon.4;Parent=LotjaGi1g1v0230700.4
LjG1.1_chr1	PGSB	five_prime_UTR	54023692	54023803	.	-	.	ID=LotjaGi1g1v0230700.4.five_prime_UTR.2;Parent=LotjaGi1g1v0230700.4
LjG1.1_chr1	PGSB	mRNA	54021546	54023804	.	-	.	ID=LotjaGi1g1v0230700.5;Parent=LotjaGi1g1v0230700;description=Pectate lyase;ahrdqual=***;GO=GO:0016829,GO:0030570,GO:0045490,GO:0046872;te-related=0
LjG1.1_chr1	PGSB	exon	54021546	54021767	.	-	.	ID=LotjaGi1g1v0230700.5.exon.1;Parent=LotjaGi1g1v0230700.5
LjG1.1_chr1	PGSB	CDS	54021546	54021767	.	-	0	ID=LotjaGi1g1v0230700.5.CDS.1;Parent=LotjaGi1g1v0230700.5
LjG1.1_chr1	PGSB	exon	54021899	54022037	.	-	.	ID=LotjaGi1g1v0230700.5.exon.2;Parent=LotjaGi1g1v0230700.5
LjG1.1_chr1	PGSB	CDS	54021899	54022037	.	-	1	ID=LotjaGi1g1v0230700.5.CDS.2;Parent=LotjaGi1g1v0230700.5
LjG1.1_chr1	PGSB	CDS	54022864	54023327	.	-	0	ID=LotjaGi1g1v0230700.5.CDS.3;Parent=LotjaGi1g1v0230700.5
LjG1.1_chr1	PGSB	exon	54022864	54023610	.	-	.	ID=LotjaGi1g1v0230700.5.exon.3;Parent=LotjaGi1g1v0230700.5
LjG1.1_chr1	PGSB	five_prime_UTR	54023328	54023610	.	-	.	ID=LotjaGi1g1v0230700.5.five_prime_UTR.1;Parent=LotjaGi1g1v0230700.5
LjG1.1_chr1	PGSB	exon	54023693	54023804	.	-	.	ID=LotjaGi1g1v0230700.5.exon.4;Parent=LotjaGi1g1v0230700.5
LjG1.1_chr1	PGSB	five_prime_UTR	54023693	54023804	.	-	.	ID=LotjaGi1g1v0230700.5.five_prime_UTR.2;Parent=LotjaGi1g1v0230700.5
LjG1.1_chr1	PGSB	mRNA	54021546	54023807	.	-	.	ID=LotjaGi1g1v0230700.6;Parent=LotjaGi1g1v0230700;description=Pectate lyase;ahrdqual=***;GO=GO:0016829,GO:0030570,GO:0045490,GO:0046872;te-related=0
LjG1.1_chr1	PGSB	exon	54021546	54021767	.	-	.	ID=LotjaGi1g1v0230700.6.exon.1;Parent=LotjaGi1g1v0230700.6
LjG1.1_chr1	PGSB	CDS	54021546	54021767	.	-	0	ID=LotjaGi1g1v0230700.6.CDS.1;Parent=LotjaGi1g1v0230700.6
LjG1.1_chr1	PGSB	exon	54021899	54022037	.	-	.	ID=LotjaGi1g1v0230700.6.exon.2;Parent=LotjaGi1g1v0230700.6
LjG1.1_chr1	PGSB	CDS	54021899	54022037	.	-	1	ID=LotjaGi1g1v0230700.6.CDS.2;Parent=LotjaGi1g1v0230700.6
LjG1.1_chr1	PGSB	CDS	54022864	54023327	.	-	0	ID=LotjaGi1g1v0230700.6.CDS.3;Parent=LotjaGi1g1v0230700.6
LjG1.1_chr1	PGSB	exon	54022864	54023610	.	-	.	ID=LotjaGi1g1v0230700.6.exon.3;Parent=LotjaGi1g1v0230700.6
LjG1.1_chr1	PGSB	five_prime_UTR	54023328	54023610	.	-	.	ID=LotjaGi1g1v0230700.6.five_prime_UTR.1;Parent=LotjaGi1g1v0230700.6
LjG1.1_chr1	PGSB	exon	54023701	54023807	.	-	.	ID=LotjaGi1g1v0230700.6.exon.4;Parent=LotjaGi1g1v0230700.6
LjG1.1_chr1	PGSB	five_prime_UTR	54023701	54023807	.	-	.	ID=LotjaGi1g1v0230700.6.five_prime_UTR.2;Parent=LotjaGi1g1v0230700.6
LjG1.1_chr1	PGSB	mRNA	54021546	54023912	.	-	.	ID=LotjaGi1g1v0230700.7;Parent=LotjaGi1g1v0230700;description=Pectate lyase;ahrdqual=***;GO=GO:0016829,GO:0030570,GO:0045490,GO:0046872;te-related=0
LjG1.1_chr1	PGSB	exon	54021546	54021767	.	-	.	ID=LotjaGi1g1v0230700.7.exon.1;Parent=LotjaGi1g1v0230700.7
LjG1.1_chr1	PGSB	CDS	54021546	54021767	.	-	0	ID=LotjaGi1g1v0230700.7.CDS.1;Parent=LotjaGi1g1v0230700.7
LjG1.1_chr1	PGSB	exon	54021899	54022037	.	-	.	ID=LotjaGi1g1v0230700.7.exon.2;Parent=LotjaGi1g1v0230700.7
LjG1.1_chr1	PGSB	CDS	54021899	54022037	.	-	1	ID=LotjaGi1g1v0230700.7.CDS.2;Parent=LotjaGi1g1v0230700.7
LjG1.1_chr1	PGSB	CDS	54022864	54023327	.	-	0	ID=LotjaGi1g1v0230700.7.CDS.3;Parent=LotjaGi1g1v0230700.7
LjG1.1_chr1	PGSB	exon	54022864	54023610	.	-	.	ID=LotjaGi1g1v0230700.7.exon.3;Parent=LotjaGi1g1v0230700.7
LjG1.1_chr1	PGSB	five_prime_UTR	54023328	54023610	.	-	.	ID=LotjaGi1g1v0230700.7.five_prime_UTR.1;Parent=LotjaGi1g1v0230700.7
LjG1.1_chr1	PGSB	exon	54023891	54023912	.	-	.	ID=LotjaGi1g1v0230700.7.exon.4;Parent=LotjaGi1g1v0230700.7
LjG1.1_chr1	PGSB	five_prime_UTR	54023891	54023912	.	-	.	ID=LotjaGi1g1v0230700.7.five_prime_UTR.2;Parent=LotjaGi1g1v0230700.7
###
LjG1.1_chr1	PGSB	five_prime_UTR	54023891	54023912	.	-	.	ID=LotjaGi1g1v0230700.7.five_prime_UTR.2;Parent=LotjaGi1g1v0230700.7
LjG1.1_chr1	PGSB	gene	54117667	54122999	.	+	.	ID=LotjaGi1g1v0230800
LjG1.1_chr1	PGSB	mRNA	54117667	54122999	.	+	.	ID=LotjaGi1g1v0230800.1;Parent=LotjaGi1g1v0230800;description=DNA polymerase III subunit;ahrdqual=***;GO=GO:0003677,GO:0003887,GO:0005524,GO:0006260,GO:0009360,GO:0071897;IPR=IPR027417,IPR012763,IPR008921;Pfam=PF13177,SSF52540,TIGR02397,SSF48019;te-related=0
LjG1.1_chr1	PGSB	exon	54117667	54118089	.	+	.	ID=LotjaGi1g1v0230800.1.exon.1;Parent=LotjaGi1g1v0230800.1
LjG1.1_chr1	PGSB	five_prime_UTR	54117667	54118089	.	+	.	ID=LotjaGi1g1v0230800.1.five_prime_UTR.1;Parent=LotjaGi1g1v0230800.1
LjG1.1_chr1	PGSB	exon	54118271	54118379	.	+	.	ID=LotjaGi1g1v0230800.1.exon.2;Parent=LotjaGi1g1v0230800.1
LjG1.1_chr1	PGSB	five_prime_UTR	54118271	54118379	.	+	.	ID=LotjaGi1g1v0230800.1.five_prime_UTR.2;Parent=LotjaGi1g1v0230800.1
LjG1.1_chr1	PGSB	five_prime_UTR	54118692	54118807	.	+	.	ID=LotjaGi1g1v0230800.1.five_prime_UTR.3;Parent=LotjaGi1g1v0230800.1
LjG1.1_chr1	PGSB	exon	54118692	54120403	.	+	.	ID=LotjaGi1g1v0230800.1.exon.3;Parent=LotjaGi1g1v0230800.1
LjG1.1_chr1	PGSB	CDS	54118808	54120403	.	+	0	ID=LotjaGi1g1v0230800.1.CDS.1;Parent=LotjaGi1g1v0230800.1
LjG1.1_chr1	PGSB	exon	54120495	54120714	.	+	.	ID=LotjaGi1g1v0230800.1.exon.4;Parent=LotjaGi1g1v0230800.1
LjG1.1_chr1	PGSB	CDS	54120495	54120714	.	+	0	ID=LotjaGi1g1v0230800.1.CDS.2;Parent=LotjaGi1g1v0230800.1
LjG1.1_chr1	PGSB	exon	54121002	54121172	.	+	.	ID=LotjaGi1g1v0230800.1.exon.5;Parent=LotjaGi1g1v0230800.1
LjG1.1_chr1	PGSB	CDS	54121002	54121172	.	+	2	ID=LotjaGi1g1v0230800.1.CDS.3;Parent=LotjaGi1g1v0230800.1
LjG1.1_chr1	PGSB	exon	54121376	54121570	.	+	.	ID=LotjaGi1g1v0230800.1.exon.6;Parent=LotjaGi1g1v0230800.1
LjG1.1_chr1	PGSB	CDS	54121376	54121570	.	+	2	ID=LotjaGi1g1v0230800.1.CDS.4;Parent=LotjaGi1g1v0230800.1
LjG1.1_chr1	PGSB	CDS	54122114	54122691	.	+	2	ID=LotjaGi1g1v0230800.1.CDS.5;Parent=LotjaGi1g1v0230800.1
LjG1.1_chr1	PGSB	exon	54122114	54122999	.	+	.	ID=LotjaGi1g1v0230800.1.exon.7;Parent=LotjaGi1g1v0230800.1
LjG1.1_chr1	PGSB	three_prime_UTR	54122692	54122999	.	+	.	ID=LotjaGi1g1v0230800.1.three_prime_UTR.4;Parent=LotjaGi1g1v0230800.1
###
LjG1.1_chr1	PGSB	three_prime_UTR	54122692	54122999	.	+	.	ID=LotjaGi1g1v0230800.1.three_prime_UTR.4;Parent=LotjaGi1g1v0230800.1
LjG1.1_chr1	PGSB	gene	54127101	54133459	.	+	.	ID=LotjaGi1g1v0230900
LjG1.1_chr1	PGSB	mRNA	54127101	54133459	.	+	.	ID=LotjaGi1g1v0230900.1;Parent=LotjaGi1g1v0230900;description=Ufm1-specific protease 2;ahrdqual=***;GO=GO:0006508,GO:0008233;IPR=IPR012462;Pfam=SSF54001,PF07910;te-related=0
LjG1.1_chr1	PGSB	five_prime_UTR	54127101	54127209	.	+	.	ID=LotjaGi1g1v0230900.1.five_prime_UTR.1;Parent=LotjaGi1g1v0230900.1
LjG1.1_chr1	PGSB	exon	54127101	54127750	.	+	.	ID=LotjaGi1g1v0230900.1.exon.1;Parent=LotjaGi1g1v0230900.1
LjG1.1_chr1	PGSB	CDS	54127210	54127750	.	+	0	ID=LotjaGi1g1v0230900.1.CDS.1;Parent=LotjaGi1g1v0230900.1
LjG1.1_chr1	PGSB	exon	54128775	54129043	.	+	.	ID=LotjaGi1g1v0230900.1.exon.2;Parent=LotjaGi1g1v0230900.1
LjG1.1_chr1	PGSB	CDS	54128775	54129043	.	+	2	ID=LotjaGi1g1v0230900.1.CDS.2;Parent=LotjaGi1g1v0230900.1
LjG1.1_chr1	PGSB	exon	54129230	54129314	.	+	.	ID=LotjaGi1g1v0230900.1.exon.3;Parent=LotjaGi1g1v0230900.1
LjG1.1_chr1	PGSB	CDS	54129230	54129314	.	+	0	ID=LotjaGi1g1v0230900.1.CDS.3;Parent=LotjaGi1g1v0230900.1
LjG1.1_chr1	PGSB	exon	54129410	54129585	.	+	.	ID=LotjaGi1g1v0230900.1.exon.4;Parent=LotjaGi1g1v0230900.1
LjG1.1_chr1	PGSB	CDS	54129410	54129585	.	+	2	ID=LotjaGi1g1v0230900.1.CDS.4;Parent=LotjaGi1g1v0230900.1
LjG1.1_chr1	PGSB	exon	54130420	54130510	.	+	.	ID=LotjaGi1g1v0230900.1.exon.5;Parent=LotjaGi1g1v0230900.1
LjG1.1_chr1	PGSB	CDS	54130420	54130510	.	+	0	ID=LotjaGi1g1v0230900.1.CDS.5;Parent=LotjaGi1g1v0230900.1
LjG1.1_chr1	PGSB	exon	54130688	54130810	.	+	.	ID=LotjaGi1g1v0230900.1.exon.6;Parent=LotjaGi1g1v0230900.1
LjG1.1_chr1	PGSB	CDS	54130688	54130810	.	+	2	ID=LotjaGi1g1v0230900.1.CDS.6;Parent=LotjaGi1g1v0230900.1
LjG1.1_chr1	PGSB	exon	54130968	54131015	.	+	.	ID=LotjaGi1g1v0230900.1.exon.7;Parent=LotjaGi1g1v0230900.1
LjG1.1_chr1	PGSB	CDS	54130968	54131015	.	+	2	ID=LotjaGi1g1v0230900.1.CDS.7;Parent=LotjaGi1g1v0230900.1
LjG1.1_chr1	PGSB	exon	54131095	54131171	.	+	.	ID=LotjaGi1g1v0230900.1.exon.8;Parent=LotjaGi1g1v0230900.1
LjG1.1_chr1	PGSB	CDS	54131095	54131171	.	+	2	ID=LotjaGi1g1v0230900.1.CDS.8;Parent=LotjaGi1g1v0230900.1
LjG1.1_chr1	PGSB	exon	54131440	54131528	.	+	.	ID=LotjaGi1g1v0230900.1.exon.9;Parent=LotjaGi1g1v0230900.1
LjG1.1_chr1	PGSB	CDS	54131440	54131528	.	+	0	ID=LotjaGi1g1v0230900.1.CDS.9;Parent=LotjaGi1g1v0230900.1
LjG1.1_chr1	PGSB	exon	54131809	54131920	.	+	.	ID=LotjaGi1g1v0230900.1.exon.10;Parent=LotjaGi1g1v0230900.1
LjG1.1_chr1	PGSB	CDS	54131809	54131920	.	+	1	ID=LotjaGi1g1v0230900.1.CDS.10;Parent=LotjaGi1g1v0230900.1
LjG1.1_chr1	PGSB	exon	54132210	54132312	.	+	.	ID=LotjaGi1g1v0230900.1.exon.11;Parent=LotjaGi1g1v0230900.1
LjG1.1_chr1	PGSB	CDS	54132210	54132312	.	+	0	ID=LotjaGi1g1v0230900.1.CDS.11;Parent=LotjaGi1g1v0230900.1
LjG1.1_chr1	PGSB	CDS	54132517	54132746	.	+	2	ID=LotjaGi1g1v0230900.1.CDS.12;Parent=LotjaGi1g1v0230900.1
LjG1.1_chr1	PGSB	exon	54132517	54133459	.	+	.	ID=LotjaGi1g1v0230900.1.exon.12;Parent=LotjaGi1g1v0230900.1
LjG1.1_chr1	PGSB	three_prime_UTR	54132747	54133459	.	+	.	ID=LotjaGi1g1v0230900.1.three_prime_UTR.2;Parent=LotjaGi1g1v0230900.1
###
LjG1.1_chr1	PGSB	three_prime_UTR	54132747	54133459	.	+	.	ID=LotjaGi1g1v0230900.1.three_prime_UTR.2;Parent=LotjaGi1g1v0230900.1
LjG1.1_chr1	PGSB	gene	54157831	54163610	.	+	.	ID=LotjaGi1g1v0231000
LjG1.1_chr1	PGSB	mRNA	54157831	54163610	.	+	.	ID=LotjaGi1g1v0231000.1;Parent=LotjaGi1g1v0231000;description=Photosystem I assembly protein Ycf3;ahrdqual=--*;GO=GO:0009579,GO:0015979,GO:0016020,GO:0042651;IPR=IPR019734,IPR019734,IPR011990,IPR011990,IPR011990;Pfam=PF13181,PF13181,PF13424,PF14559,SSF48452,SSF48452,SSF48452;te-related=0
LjG1.1_chr1	PGSB	five_prime_UTR	54157831	54157897	.	+	.	ID=LotjaGi1g1v0231000.1.five_prime_UTR.1;Parent=LotjaGi1g1v0231000.1
LjG1.1_chr1	PGSB	exon	54157831	54158067	.	+	.	ID=LotjaGi1g1v0231000.1.exon.1;Parent=LotjaGi1g1v0231000.1
LjG1.1_chr1	PGSB	CDS	54157898	54158067	.	+	0	ID=LotjaGi1g1v0231000.1.CDS.1;Parent=LotjaGi1g1v0231000.1
LjG1.1_chr1	PGSB	exon	54159148	54159361	.	+	.	ID=LotjaGi1g1v0231000.1.exon.2;Parent=LotjaGi1g1v0231000.1
LjG1.1_chr1	PGSB	CDS	54159148	54159361	.	+	1	ID=LotjaGi1g1v0231000.1.CDS.2;Parent=LotjaGi1g1v0231000.1
LjG1.1_chr1	PGSB	exon	54160520	54160612	.	+	.	ID=LotjaGi1g1v0231000.1.exon.3;Parent=LotjaGi1g1v0231000.1
LjG1.1_chr1	PGSB	CDS	54160520	54160612	.	+	0	ID=LotjaGi1g1v0231000.1.CDS.3;Parent=LotjaGi1g1v0231000.1
LjG1.1_chr1	PGSB	exon	54160688	54160789	.	+	.	ID=LotjaGi1g1v0231000.1.exon.4;Parent=LotjaGi1g1v0231000.1
LjG1.1_chr1	PGSB	CDS	54160688	54160789	.	+	0	ID=LotjaGi1g1v0231000.1.CDS.4;Parent=LotjaGi1g1v0231000.1
LjG1.1_chr1	PGSB	exon	54160864	54161031	.	+	.	ID=LotjaGi1g1v0231000.1.exon.5;Parent=LotjaGi1g1v0231000.1
LjG1.1_chr1	PGSB	CDS	54160864	54161031	.	+	0	ID=LotjaGi1g1v0231000.1.CDS.5;Parent=LotjaGi1g1v0231000.1
LjG1.1_chr1	PGSB	exon	54161175	54161263	.	+	.	ID=LotjaGi1g1v0231000.1.exon.6;Parent=LotjaGi1g1v0231000.1
LjG1.1_chr1	PGSB	CDS	54161175	54161263	.	+	0	ID=LotjaGi1g1v0231000.1.CDS.6;Parent=LotjaGi1g1v0231000.1
LjG1.1_chr1	PGSB	exon	54161407	54161528	.	+	.	ID=LotjaGi1g1v0231000.1.exon.7;Parent=LotjaGi1g1v0231000.1
LjG1.1_chr1	PGSB	CDS	54161407	54161528	.	+	1	ID=LotjaGi1g1v0231000.1.CDS.7;Parent=LotjaGi1g1v0231000.1
LjG1.1_chr1	PGSB	exon	54161641	54161822	.	+	.	ID=LotjaGi1g1v0231000.1.exon.8;Parent=LotjaGi1g1v0231000.1
LjG1.1_chr1	PGSB	CDS	54161641	54161822	.	+	2	ID=LotjaGi1g1v0231000.1.CDS.8;Parent=LotjaGi1g1v0231000.1
LjG1.1_chr1	PGSB	exon	54162148	54162432	.	+	.	ID=LotjaGi1g1v0231000.1.exon.9;Parent=LotjaGi1g1v0231000.1
LjG1.1_chr1	PGSB	CDS	54162148	54162432	.	+	0	ID=LotjaGi1g1v0231000.1.CDS.9;Parent=LotjaGi1g1v0231000.1
LjG1.1_chr1	PGSB	exon	54162559	54162706	.	+	.	ID=LotjaGi1g1v0231000.1.exon.10;Parent=LotjaGi1g1v0231000.1
LjG1.1_chr1	PGSB	CDS	54162559	54162706	.	+	0	ID=LotjaGi1g1v0231000.1.CDS.10;Parent=LotjaGi1g1v0231000.1
LjG1.1_chr1	PGSB	CDS	54162980	54163341	.	+	2	ID=LotjaGi1g1v0231000.1.CDS.11;Parent=LotjaGi1g1v0231000.1
LjG1.1_chr1	PGSB	exon	54162980	54163610	.	+	.	ID=LotjaGi1g1v0231000.1.exon.11;Parent=LotjaGi1g1v0231000.1
LjG1.1_chr1	PGSB	three_prime_UTR	54163342	54163610	.	+	.	ID=LotjaGi1g1v0231000.1.three_prime_UTR.2;Parent=LotjaGi1g1v0231000.1
LjG1.1_chr1	PGSB	mRNA	54157898	54163341	.	+	.	ID=LotjaGi1g1v0231000.2;Parent=LotjaGi1g1v0231000;description=Photosystem I assembly protein Ycf3;ahrdqual=--*;GO=GO:0009579,GO:0015979,GO:0016020,GO:0042651;IPR=IPR011990,IPR019734,IPR019734,IPR011990,IPR011990;Pfam=SSF48452,PF13181,PF13181,PF13424,SSF48452,SSF48452;te-related=0
LjG1.1_chr1	PGSB	exon	54157898	54158067	.	+	.	ID=LotjaGi1g1v0231000.2.exon.1;Parent=LotjaGi1g1v0231000.2
LjG1.1_chr1	PGSB	CDS	54157898	54158067	.	+	0	ID=LotjaGi1g1v0231000.2.CDS.1;Parent=LotjaGi1g1v0231000.2
LjG1.1_chr1	PGSB	exon	54159169	54159361	.	+	.	ID=LotjaGi1g1v0231000.2.exon.2;Parent=LotjaGi1g1v0231000.2
LjG1.1_chr1	PGSB	CDS	54159169	54159361	.	+	1	ID=LotjaGi1g1v0231000.2.CDS.2;Parent=LotjaGi1g1v0231000.2
LjG1.1_chr1	PGSB	exon	54160520	54160612	.	+	.	ID=LotjaGi1g1v0231000.2.exon.3;Parent=LotjaGi1g1v0231000.2
LjG1.1_chr1	PGSB	CDS	54160520	54160612	.	+	0	ID=LotjaGi1g1v0231000.2.CDS.3;Parent=LotjaGi1g1v0231000.2
LjG1.1_chr1	PGSB	exon	54160688	54160789	.	+	.	ID=LotjaGi1g1v0231000.2.exon.4;Parent=LotjaGi1g1v0231000.2
LjG1.1_chr1	PGSB	CDS	54160688	54160789	.	+	0	ID=LotjaGi1g1v0231000.2.CDS.4;Parent=LotjaGi1g1v0231000.2
LjG1.1_chr1	PGSB	exon	54160864	54161031	.	+	.	ID=LotjaGi1g1v0231000.2.exon.5;Parent=LotjaGi1g1v0231000.2
LjG1.1_chr1	PGSB	CDS	54160864	54161031	.	+	0	ID=LotjaGi1g1v0231000.2.CDS.5;Parent=LotjaGi1g1v0231000.2
LjG1.1_chr1	PGSB	exon	54161175	54161263	.	+	.	ID=LotjaGi1g1v0231000.2.exon.6;Parent=LotjaGi1g1v0231000.2
LjG1.1_chr1	PGSB	CDS	54161175	54161263	.	+	0	ID=LotjaGi1g1v0231000.2.CDS.6;Parent=LotjaGi1g1v0231000.2
LjG1.1_chr1	PGSB	exon	54161383	54161528	.	+	.	ID=LotjaGi1g1v0231000.2.exon.7;Parent=LotjaGi1g1v0231000.2
LjG1.1_chr1	PGSB	CDS	54161383	54161528	.	+	1	ID=LotjaGi1g1v0231000.2.CDS.7;Parent=LotjaGi1g1v0231000.2
LjG1.1_chr1	PGSB	exon	54161641	54161822	.	+	.	ID=LotjaGi1g1v0231000.2.exon.8;Parent=LotjaGi1g1v0231000.2
LjG1.1_chr1	PGSB	CDS	54161641	54161822	.	+	2	ID=LotjaGi1g1v0231000.2.CDS.8;Parent=LotjaGi1g1v0231000.2
LjG1.1_chr1	PGSB	exon	54162148	54162432	.	+	.	ID=LotjaGi1g1v0231000.2.exon.9;Parent=LotjaGi1g1v0231000.2
LjG1.1_chr1	PGSB	CDS	54162148	54162432	.	+	0	ID=LotjaGi1g1v0231000.2.CDS.9;Parent=LotjaGi1g1v0231000.2
LjG1.1_chr1	PGSB	exon	54162559	54162706	.	+	.	ID=LotjaGi1g1v0231000.2.exon.10;Parent=LotjaGi1g1v0231000.2
LjG1.1_chr1	PGSB	CDS	54162559	54162706	.	+	0	ID=LotjaGi1g1v0231000.2.CDS.10;Parent=LotjaGi1g1v0231000.2
LjG1.1_chr1	PGSB	exon	54162980	54163341	.	+	.	ID=LotjaGi1g1v0231000.2.exon.11;Parent=LotjaGi1g1v0231000.2
LjG1.1_chr1	PGSB	CDS	54162980	54163341	.	+	2	ID=LotjaGi1g1v0231000.2.CDS.11;Parent=LotjaGi1g1v0231000.2
LjG1.1_chr1	PGSB	mRNA	54157898	54163341	.	+	.	ID=LotjaGi1g1v0231000.3;Parent=LotjaGi1g1v0231000;description=Photosystem I assembly protein Ycf3;ahrdqual=--*;GO=GO:0009579,GO:0015979,GO:0016020,GO:0042651;IPR=IPR011990,IPR011990,IPR011990,IPR019734,IPR019734,IPR011990,IPR011990;Pfam=SSF48452,SSF48452,SSF48452,PF13424,PF13181,PF13181,SSF48452,SSF48452;te-related=0
LjG1.1_chr1	PGSB	exon	54157898	54158067	.	+	.	ID=LotjaGi1g1v0231000.3.exon.1;Parent=LotjaGi1g1v0231000.3
LjG1.1_chr1	PGSB	CDS	54157898	54158067	.	+	0	ID=LotjaGi1g1v0231000.3.CDS.1;Parent=LotjaGi1g1v0231000.3
LjG1.1_chr1	PGSB	exon	54159148	54159361	.	+	.	ID=LotjaGi1g1v0231000.3.exon.2;Parent=LotjaGi1g1v0231000.3
LjG1.1_chr1	PGSB	CDS	54159148	54159361	.	+	1	ID=LotjaGi1g1v0231000.3.CDS.2;Parent=LotjaGi1g1v0231000.3
LjG1.1_chr1	PGSB	exon	54160520	54160612	.	+	.	ID=LotjaGi1g1v0231000.3.exon.3;Parent=LotjaGi1g1v0231000.3
LjG1.1_chr1	PGSB	CDS	54160520	54160612	.	+	0	ID=LotjaGi1g1v0231000.3.CDS.3;Parent=LotjaGi1g1v0231000.3
LjG1.1_chr1	PGSB	exon	54160688	54160789	.	+	.	ID=LotjaGi1g1v0231000.3.exon.4;Parent=LotjaGi1g1v0231000.3
LjG1.1_chr1	PGSB	CDS	54160688	54160789	.	+	0	ID=LotjaGi1g1v0231000.3.CDS.4;Parent=LotjaGi1g1v0231000.3
LjG1.1_chr1	PGSB	exon	54160864	54161031	.	+	.	ID=LotjaGi1g1v0231000.3.exon.5;Parent=LotjaGi1g1v0231000.3
LjG1.1_chr1	PGSB	CDS	54160864	54161031	.	+	0	ID=LotjaGi1g1v0231000.3.CDS.5;Parent=LotjaGi1g1v0231000.3
LjG1.1_chr1	PGSB	exon	54161175	54161263	.	+	.	ID=LotjaGi1g1v0231000.3.exon.6;Parent=LotjaGi1g1v0231000.3
LjG1.1_chr1	PGSB	CDS	54161175	54161263	.	+	0	ID=LotjaGi1g1v0231000.3.CDS.6;Parent=LotjaGi1g1v0231000.3
LjG1.1_chr1	PGSB	exon	54161383	54161528	.	+	.	ID=LotjaGi1g1v0231000.3.exon.7;Parent=LotjaGi1g1v0231000.3
LjG1.1_chr1	PGSB	CDS	54161383	54161528	.	+	1	ID=LotjaGi1g1v0231000.3.CDS.7;Parent=LotjaGi1g1v0231000.3
LjG1.1_chr1	PGSB	exon	54161641	54161822	.	+	.	ID=LotjaGi1g1v0231000.3.exon.8;Parent=LotjaGi1g1v0231000.3
LjG1.1_chr1	PGSB	CDS	54161641	54161822	.	+	2	ID=LotjaGi1g1v0231000.3.CDS.8;Parent=LotjaGi1g1v0231000.3
LjG1.1_chr1	PGSB	exon	54162148	54162432	.	+	.	ID=LotjaGi1g1v0231000.3.exon.9;Parent=LotjaGi1g1v0231000.3
LjG1.1_chr1	PGSB	CDS	54162148	54162432	.	+	0	ID=LotjaGi1g1v0231000.3.CDS.9;Parent=LotjaGi1g1v0231000.3
LjG1.1_chr1	PGSB	exon	54162559	54162706	.	+	.	ID=LotjaGi1g1v0231000.3.exon.10;Parent=LotjaGi1g1v0231000.3
LjG1.1_chr1	PGSB	CDS	54162559	54162706	.	+	0	ID=LotjaGi1g1v0231000.3.CDS.10;Parent=LotjaGi1g1v0231000.3
LjG1.1_chr1	PGSB	exon	54162980	54163341	.	+	.	ID=LotjaGi1g1v0231000.3.exon.11;Parent=LotjaGi1g1v0231000.3
LjG1.1_chr1	PGSB	CDS	54162980	54163341	.	+	2	ID=LotjaGi1g1v0231000.3.CDS.11;Parent=LotjaGi1g1v0231000.3
LjG1.1_chr1	PGSB	mRNA	54158991	54163341	.	+	.	ID=LotjaGi1g1v0231000.4;Parent=LotjaGi1g1v0231000;description=Photosystem I assembly protein Ycf3;ahrdqual=--*;GO=GO:0009507,GO:0009535,GO:0009536,GO:0009579,GO:0015979,GO:0016020;IPR=IPR011990,IPR011990,IPR019734,IPR019734,IPR011990,IPR011990,IPR011990;Pfam=SSF48452,SSF48452,PF13181,PF13181,PF13424,SSF48452,SSF48452,SSF48452,PF14559;te-related=0
LjG1.1_chr1	PGSB	exon	54158991	54159055	.	+	.	ID=LotjaGi1g1v0231000.4.exon.1;Parent=LotjaGi1g1v0231000.4
LjG1.1_chr1	PGSB	five_prime_UTR	54158991	54159055	.	+	.	ID=LotjaGi1g1v0231000.4.five_prime_UTR.1;Parent=LotjaGi1g1v0231000.4
LjG1.1_chr1	PGSB	five_prime_UTR	54159148	54159352	.	+	.	ID=LotjaGi1g1v0231000.4.five_prime_UTR.2;Parent=LotjaGi1g1v0231000.4
LjG1.1_chr1	PGSB	exon	54159148	54159361	.	+	.	ID=LotjaGi1g1v0231000.4.exon.2;Parent=LotjaGi1g1v0231000.4
LjG1.1_chr1	PGSB	CDS	54159353	54159361	.	+	0	ID=LotjaGi1g1v0231000.4.CDS.1;Parent=LotjaGi1g1v0231000.4
LjG1.1_chr1	PGSB	exon	54160520	54160612	.	+	.	ID=LotjaGi1g1v0231000.4.exon.3;Parent=LotjaGi1g1v0231000.4
LjG1.1_chr1	PGSB	CDS	54160520	54160612	.	+	0	ID=LotjaGi1g1v0231000.4.CDS.2;Parent=LotjaGi1g1v0231000.4
LjG1.1_chr1	PGSB	exon	54160688	54160789	.	+	.	ID=LotjaGi1g1v0231000.4.exon.4;Parent=LotjaGi1g1v0231000.4
LjG1.1_chr1	PGSB	CDS	54160688	54160789	.	+	0	ID=LotjaGi1g1v0231000.4.CDS.3;Parent=LotjaGi1g1v0231000.4
LjG1.1_chr1	PGSB	exon	54160864	54161031	.	+	.	ID=LotjaGi1g1v0231000.4.exon.5;Parent=LotjaGi1g1v0231000.4
LjG1.1_chr1	PGSB	CDS	54160864	54161031	.	+	0	ID=LotjaGi1g1v0231000.4.CDS.4;Parent=LotjaGi1g1v0231000.4
LjG1.1_chr1	PGSB	exon	54161175	54161263	.	+	.	ID=LotjaGi1g1v0231000.4.exon.6;Parent=LotjaGi1g1v0231000.4
LjG1.1_chr1	PGSB	CDS	54161175	54161263	.	+	0	ID=LotjaGi1g1v0231000.4.CDS.5;Parent=LotjaGi1g1v0231000.4
LjG1.1_chr1	PGSB	exon	54161407	54161528	.	+	.	ID=LotjaGi1g1v0231000.4.exon.7;Parent=LotjaGi1g1v0231000.4
LjG1.1_chr1	PGSB	CDS	54161407	54161528	.	+	1	ID=LotjaGi1g1v0231000.4.CDS.6;Parent=LotjaGi1g1v0231000.4
LjG1.1_chr1	PGSB	exon	54161641	54161822	.	+	.	ID=LotjaGi1g1v0231000.4.exon.8;Parent=LotjaGi1g1v0231000.4
LjG1.1_chr1	PGSB	CDS	54161641	54161822	.	+	2	ID=LotjaGi1g1v0231000.4.CDS.7;Parent=LotjaGi1g1v0231000.4
LjG1.1_chr1	PGSB	exon	54162148	54162432	.	+	.	ID=LotjaGi1g1v0231000.4.exon.9;Parent=LotjaGi1g1v0231000.4
LjG1.1_chr1	PGSB	CDS	54162148	54162432	.	+	0	ID=LotjaGi1g1v0231000.4.CDS.8;Parent=LotjaGi1g1v0231000.4
LjG1.1_chr1	PGSB	exon	54162559	54162706	.	+	.	ID=LotjaGi1g1v0231000.4.exon.10;Parent=LotjaGi1g1v0231000.4
LjG1.1_chr1	PGSB	CDS	54162559	54162706	.	+	0	ID=LotjaGi1g1v0231000.4.CDS.9;Parent=LotjaGi1g1v0231000.4
LjG1.1_chr1	PGSB	exon	54162980	54163341	.	+	.	ID=LotjaGi1g1v0231000.4.exon.11;Parent=LotjaGi1g1v0231000.4
LjG1.1_chr1	PGSB	CDS	54162980	54163341	.	+	2	ID=LotjaGi1g1v0231000.4.CDS.10;Parent=LotjaGi1g1v0231000.4
LjG1.1_chr1	PGSB	mRNA	54159149	54163341	.	+	.	ID=LotjaGi1g1v0231000.5;Parent=LotjaGi1g1v0231000;description=Photosystem I assembly protein Ycf3;ahrdqual=--*;GO=GO:0009507,GO:0009535,GO:0009536,GO:0009579,GO:0015979,GO:0016020;te-related=0
LjG1.1_chr1	PGSB	exon	54159149	54159361	.	+	.	ID=LotjaGi1g1v0231000.5.exon.1;Parent=LotjaGi1g1v0231000.5
LjG1.1_chr1	PGSB	CDS	54159353	54159361	.	+	0	ID=LotjaGi1g1v0231000.5.CDS.1;Parent=LotjaGi1g1v0231000.5
LjG1.1_chr1	PGSB	exon	54160520	54160612	.	+	.	ID=LotjaGi1g1v0231000.5.exon.2;Parent=LotjaGi1g1v0231000.5
LjG1.1_chr1	PGSB	CDS	54160520	54160612	.	+	0	ID=LotjaGi1g1v0231000.5.CDS.2;Parent=LotjaGi1g1v0231000.5
LjG1.1_chr1	PGSB	exon	54160688	54160789	.	+	.	ID=LotjaGi1g1v0231000.5.exon.3;Parent=LotjaGi1g1v0231000.5
LjG1.1_chr1	PGSB	CDS	54160688	54160789	.	+	0	ID=LotjaGi1g1v0231000.5.CDS.3;Parent=LotjaGi1g1v0231000.5
LjG1.1_chr1	PGSB	exon	54160864	54161031	.	+	.	ID=LotjaGi1g1v0231000.5.exon.4;Parent=LotjaGi1g1v0231000.5
LjG1.1_chr1	PGSB	CDS	54160864	54161031	.	+	0	ID=LotjaGi1g1v0231000.5.CDS.4;Parent=LotjaGi1g1v0231000.5
LjG1.1_chr1	PGSB	exon	54161175	54161263	.	+	.	ID=LotjaGi1g1v0231000.5.exon.5;Parent=LotjaGi1g1v0231000.5
LjG1.1_chr1	PGSB	CDS	54161175	54161263	.	+	0	ID=LotjaGi1g1v0231000.5.CDS.5;Parent=LotjaGi1g1v0231000.5
LjG1.1_chr1	PGSB	exon	54161407	54161528	.	+	.	ID=LotjaGi1g1v0231000.5.exon.6;Parent=LotjaGi1g1v0231000.5
LjG1.1_chr1	PGSB	CDS	54161407	54161528	.	+	1	ID=LotjaGi1g1v0231000.5.CDS.6;Parent=LotjaGi1g1v0231000.5
LjG1.1_chr1	PGSB	exon	54161641	54161822	.	+	.	ID=LotjaGi1g1v0231000.5.exon.7;Parent=LotjaGi1g1v0231000.5
LjG1.1_chr1	PGSB	CDS	54161641	54161822	.	+	2	ID=LotjaGi1g1v0231000.5.CDS.7;Parent=LotjaGi1g1v0231000.5
LjG1.1_chr1	PGSB	exon	54162148	54162432	.	+	.	ID=LotjaGi1g1v0231000.5.exon.8;Parent=LotjaGi1g1v0231000.5
LjG1.1_chr1	PGSB	CDS	54162148	54162432	.	+	0	ID=LotjaGi1g1v0231000.5.CDS.8;Parent=LotjaGi1g1v0231000.5
LjG1.1_chr1	PGSB	exon	54162559	54162706	.	+	.	ID=LotjaGi1g1v0231000.5.exon.9;Parent=LotjaGi1g1v0231000.5
LjG1.1_chr1	PGSB	CDS	54162559	54162706	.	+	0	ID=LotjaGi1g1v0231000.5.CDS.9;Parent=LotjaGi1g1v0231000.5
LjG1.1_chr1	PGSB	exon	54162980	54163341	.	+	.	ID=LotjaGi1g1v0231000.5.exon.10;Parent=LotjaGi1g1v0231000.5
LjG1.1_chr1	PGSB	CDS	54162980	54163341	.	+	2	ID=LotjaGi1g1v0231000.5.CDS.10;Parent=LotjaGi1g1v0231000.5
###
LjG1.1_chr1	PGSB	CDS	54162980	54163341	.	+	2	ID=LotjaGi1g1v0231000.5.CDS.10;Parent=LotjaGi1g1v0231000.5
LjG1.1_chr1	PGSB	gene	54172155	54176433	.	+	.	ID=LotjaGi1g1v0231100
LjG1.1_chr1	PGSB	mRNA	54172155	54176433	.	+	.	ID=LotjaGi1g1v0231100.1;Parent=LotjaGi1g1v0231100;description=Haloacid dehalogenase-like hydrolase;ahrdqual=***;GO=GO:0008152,GO:0016787;IPR=IPR023214,IPR023214,IPR006439;Pfam=PF13419,SSF56784,TIGR01509;te-related=0
LjG1.1_chr1	PGSB	five_prime_UTR	54172155	54172221	.	+	.	ID=LotjaGi1g1v0231100.1.five_prime_UTR.1;Parent=LotjaGi1g1v0231100.1
LjG1.1_chr1	PGSB	exon	54172155	54172566	.	+	.	ID=LotjaGi1g1v0231100.1.exon.1;Parent=LotjaGi1g1v0231100.1
LjG1.1_chr1	PGSB	CDS	54172222	54172566	.	+	0	ID=LotjaGi1g1v0231100.1.CDS.1;Parent=LotjaGi1g1v0231100.1
LjG1.1_chr1	PGSB	exon	54173034	54173104	.	+	.	ID=LotjaGi1g1v0231100.1.exon.2;Parent=LotjaGi1g1v0231100.1
LjG1.1_chr1	PGSB	CDS	54173034	54173104	.	+	0	ID=LotjaGi1g1v0231100.1.CDS.2;Parent=LotjaGi1g1v0231100.1
LjG1.1_chr1	PGSB	exon	54173494	54173652	.	+	.	ID=LotjaGi1g1v0231100.1.exon.3;Parent=LotjaGi1g1v0231100.1
LjG1.1_chr1	PGSB	CDS	54173494	54173652	.	+	1	ID=LotjaGi1g1v0231100.1.CDS.3;Parent=LotjaGi1g1v0231100.1
LjG1.1_chr1	PGSB	exon	54174091	54174157	.	+	.	ID=LotjaGi1g1v0231100.1.exon.4;Parent=LotjaGi1g1v0231100.1
LjG1.1_chr1	PGSB	CDS	54174091	54174157	.	+	1	ID=LotjaGi1g1v0231100.1.CDS.4;Parent=LotjaGi1g1v0231100.1
LjG1.1_chr1	PGSB	exon	54174458	54174553	.	+	.	ID=LotjaGi1g1v0231100.1.exon.5;Parent=LotjaGi1g1v0231100.1
LjG1.1_chr1	PGSB	CDS	54174458	54174553	.	+	0	ID=LotjaGi1g1v0231100.1.CDS.5;Parent=LotjaGi1g1v0231100.1
LjG1.1_chr1	PGSB	exon	54174859	54174905	.	+	.	ID=LotjaGi1g1v0231100.1.exon.6;Parent=LotjaGi1g1v0231100.1
LjG1.1_chr1	PGSB	CDS	54174859	54174905	.	+	0	ID=LotjaGi1g1v0231100.1.CDS.6;Parent=LotjaGi1g1v0231100.1
LjG1.1_chr1	PGSB	exon	54175198	54175278	.	+	.	ID=LotjaGi1g1v0231100.1.exon.7;Parent=LotjaGi1g1v0231100.1
LjG1.1_chr1	PGSB	CDS	54175198	54175278	.	+	1	ID=LotjaGi1g1v0231100.1.CDS.7;Parent=LotjaGi1g1v0231100.1
LjG1.1_chr1	PGSB	CDS	54175705	54175828	.	+	1	ID=LotjaGi1g1v0231100.1.CDS.8;Parent=LotjaGi1g1v0231100.1
LjG1.1_chr1	PGSB	exon	54175705	54176433	.	+	.	ID=LotjaGi1g1v0231100.1.exon.8;Parent=LotjaGi1g1v0231100.1
LjG1.1_chr1	PGSB	three_prime_UTR	54175829	54176433	.	+	.	ID=LotjaGi1g1v0231100.1.three_prime_UTR.2;Parent=LotjaGi1g1v0231100.1
###
LjG1.1_chr1	PGSB	three_prime_UTR	54175829	54176433	.	+	.	ID=LotjaGi1g1v0231100.1.three_prime_UTR.2;Parent=LotjaGi1g1v0231100.1
LjG1.1_chr1	PGSB	gene	54177619	54185018	.	+	.	ID=LotjaGi1g1v0231200
LjG1.1_chr1	PGSB	mRNA	54177619	54185018	.	+	.	ID=LotjaGi1g1v0231200.1;Parent=LotjaGi1g1v0231200;description=DNA-(apurinic or apyrimidinic site) lyase;ahrdqual=***;GO=GO:0004518,GO:0006281,GO:0006974,GO:0016829,GO:0046872,GO:0090305,GO:0140078;IPR=IPR005135,IPR004808,IPR005135;Pfam=SSF56219,TIGR00633,PF03372;te-related=1
```
