## Supplemental Data 1 for "Insights into the evolution of symbiosis gene copy number and distribution from a chromosome-scale *Lotus japonicus* Gifu genome sequence": LjGifu1.2_genes_description.gff3 (part 8 of 94)

```
LjG1.1_chr1	PGSB	five_prime_UTR	54177619	54177767	.	+	.	ID=LotjaGi1g1v0231200.1.five_prime_UTR.1;Parent=LotjaGi1g1v0231200.1
LjG1.1_chr1	PGSB	exon	54177619	54177989	.	+	.	ID=LotjaGi1g1v0231200.1.exon.1;Parent=LotjaGi1g1v0231200.1
LjG1.1_chr1	PGSB	CDS	54177768	54177989	.	+	0	ID=LotjaGi1g1v0231200.1.CDS.1;Parent=LotjaGi1g1v0231200.1
LjG1.1_chr1	PGSB	exon	54178856	54178948	.	+	.	ID=LotjaGi1g1v0231200.1.exon.2;Parent=LotjaGi1g1v0231200.1
LjG1.1_chr1	PGSB	CDS	54178856	54178948	.	+	0	ID=LotjaGi1g1v0231200.1.CDS.2;Parent=LotjaGi1g1v0231200.1
LjG1.1_chr1	PGSB	exon	54179971	54180115	.	+	.	ID=LotjaGi1g1v0231200.1.exon.3;Parent=LotjaGi1g1v0231200.1
LjG1.1_chr1	PGSB	CDS	54179971	54180115	.	+	0	ID=LotjaGi1g1v0231200.1.CDS.3;Parent=LotjaGi1g1v0231200.1
LjG1.1_chr1	PGSB	exon	54181258	54181459	.	+	.	ID=LotjaGi1g1v0231200.1.exon.4;Parent=LotjaGi1g1v0231200.1
LjG1.1_chr1	PGSB	CDS	54181258	54181459	.	+	2	ID=LotjaGi1g1v0231200.1.CDS.4;Parent=LotjaGi1g1v0231200.1
LjG1.1_chr1	PGSB	exon	54181998	54182076	.	+	.	ID=LotjaGi1g1v0231200.1.exon.5;Parent=LotjaGi1g1v0231200.1
LjG1.1_chr1	PGSB	CDS	54181998	54182076	.	+	1	ID=LotjaGi1g1v0231200.1.CDS.5;Parent=LotjaGi1g1v0231200.1
LjG1.1_chr1	PGSB	exon	54182472	54182533	.	+	.	ID=LotjaGi1g1v0231200.1.exon.6;Parent=LotjaGi1g1v0231200.1
LjG1.1_chr1	PGSB	CDS	54182472	54182533	.	+	0	ID=LotjaGi1g1v0231200.1.CDS.6;Parent=LotjaGi1g1v0231200.1
LjG1.1_chr1	PGSB	exon	54183512	54183598	.	+	.	ID=LotjaGi1g1v0231200.1.exon.7;Parent=LotjaGi1g1v0231200.1
LjG1.1_chr1	PGSB	CDS	54183512	54183598	.	+	1	ID=LotjaGi1g1v0231200.1.CDS.7;Parent=LotjaGi1g1v0231200.1
LjG1.1_chr1	PGSB	exon	54183905	54184008	.	+	.	ID=LotjaGi1g1v0231200.1.exon.8;Parent=LotjaGi1g1v0231200.1
LjG1.1_chr1	PGSB	CDS	54183905	54184008	.	+	1	ID=LotjaGi1g1v0231200.1.CDS.8;Parent=LotjaGi1g1v0231200.1
LjG1.1_chr1	PGSB	CDS	54184742	54184821	.	+	2	ID=LotjaGi1g1v0231200.1.CDS.9;Parent=LotjaGi1g1v0231200.1
LjG1.1_chr1	PGSB	exon	54184742	54185018	.	+	.	ID=LotjaGi1g1v0231200.1.exon.9;Parent=LotjaGi1g1v0231200.1
LjG1.1_chr1	PGSB	three_prime_UTR	54184822	54185018	.	+	.	ID=LotjaGi1g1v0231200.1.three_prime_UTR.2;Parent=LotjaGi1g1v0231200.1
###
LjG1.1_chr1	PGSB	three_prime_UTR	54184822	54185018	.	+	.	ID=LotjaGi1g1v0231200.1.three_prime_UTR.2;Parent=LotjaGi1g1v0231200.1
LjG1.1_chr1	PGSB	gene	54186131	54189764	.	-	.	ID=LotjaGi1g1v0231300
LjG1.1_chr1	PGSB	mRNA	54186131	54189764	.	-	.	ID=LotjaGi1g1v0231300.1;Parent=LotjaGi1g1v0231300;description=Holliday junction resolvase-like protein;ahrdqual=***;GO=GO:0006139,GO:0006364;IPR=IPR005227,IPR005227,IPR012337;Pfam=TIGR00250,PF03652,SSF53098;te-related=0
LjG1.1_chr1	PGSB	three_prime_UTR	54186131	54186734	.	-	.	ID=LotjaGi1g1v0231300.1.three_prime_UTR.1;Parent=LotjaGi1g1v0231300.1
LjG1.1_chr1	PGSB	exon	54186131	54186849	.	-	.	ID=LotjaGi1g1v0231300.1.exon.1;Parent=LotjaGi1g1v0231300.1
LjG1.1_chr1	PGSB	CDS	54186735	54186849	.	-	1	ID=LotjaGi1g1v0231300.1.CDS.1;Parent=LotjaGi1g1v0231300.1
LjG1.1_chr1	PGSB	exon	54188128	54188196	.	-	.	ID=LotjaGi1g1v0231300.1.exon.2;Parent=LotjaGi1g1v0231300.1
LjG1.1_chr1	PGSB	CDS	54188128	54188196	.	-	1	ID=LotjaGi1g1v0231300.1.CDS.2;Parent=LotjaGi1g1v0231300.1
LjG1.1_chr1	PGSB	exon	54188630	54188742	.	-	.	ID=LotjaGi1g1v0231300.1.exon.3;Parent=LotjaGi1g1v0231300.1
LjG1.1_chr1	PGSB	CDS	54188630	54188742	.	-	0	ID=LotjaGi1g1v0231300.1.CDS.3;Parent=LotjaGi1g1v0231300.1
LjG1.1_chr1	PGSB	exon	54188859	54188918	.	-	.	ID=LotjaGi1g1v0231300.1.exon.4;Parent=LotjaGi1g1v0231300.1
LjG1.1_chr1	PGSB	CDS	54188859	54188918	.	-	0	ID=LotjaGi1g1v0231300.1.CDS.4;Parent=LotjaGi1g1v0231300.1
LjG1.1_chr1	PGSB	CDS	54189460	54189729	.	-	0	ID=LotjaGi1g1v0231300.1.CDS.5;Parent=LotjaGi1g1v0231300.1
LjG1.1_chr1	PGSB	exon	54189460	54189764	.	-	.	ID=LotjaGi1g1v0231300.1.exon.5;Parent=LotjaGi1g1v0231300.1
LjG1.1_chr1	PGSB	five_prime_UTR	54189730	54189764	.	-	.	ID=LotjaGi1g1v0231300.1.five_prime_UTR.2;Parent=LotjaGi1g1v0231300.1
LjG1.1_chr1	PGSB	mRNA	54186131	54189764	.	-	.	ID=LotjaGi1g1v0231300.2;Parent=LotjaGi1g1v0231300;description=Holliday junction resolvase-like protein;ahrdqual=***;GO=GO:0006139,GO:0006364;IPR=IPR012337,IPR005227,IPR005227;Pfam=SSF53098,TIGR00250,PF03652;te-related=0
LjG1.1_chr1	PGSB	three_prime_UTR	54186131	54186510	.	-	.	ID=LotjaGi1g1v0231300.2.three_prime_UTR.1;Parent=LotjaGi1g1v0231300.2
LjG1.1_chr1	PGSB	exon	54186131	54186642	.	-	.	ID=LotjaGi1g1v0231300.2.exon.1;Parent=LotjaGi1g1v0231300.2
LjG1.1_chr1	PGSB	CDS	54186511	54186642	.	-	0	ID=LotjaGi1g1v0231300.2.CDS.1;Parent=LotjaGi1g1v0231300.2
LjG1.1_chr1	PGSB	exon	54186798	54186849	.	-	.	ID=LotjaGi1g1v0231300.2.exon.2;Parent=LotjaGi1g1v0231300.2
LjG1.1_chr1	PGSB	CDS	54186798	54186849	.	-	1	ID=LotjaGi1g1v0231300.2.CDS.2;Parent=LotjaGi1g1v0231300.2
LjG1.1_chr1	PGSB	exon	54188128	54188196	.	-	.	ID=LotjaGi1g1v0231300.2.exon.3;Parent=LotjaGi1g1v0231300.2
LjG1.1_chr1	PGSB	CDS	54188128	54188196	.	-	1	ID=LotjaGi1g1v0231300.2.CDS.3;Parent=LotjaGi1g1v0231300.2
LjG1.1_chr1	PGSB	exon	54188630	54188742	.	-	.	ID=LotjaGi1g1v0231300.2.exon.4;Parent=LotjaGi1g1v0231300.2
LjG1.1_chr1	PGSB	CDS	54188630	54188742	.	-	0	ID=LotjaGi1g1v0231300.2.CDS.4;Parent=LotjaGi1g1v0231300.2
LjG1.1_chr1	PGSB	exon	54188859	54188918	.	-	.	ID=LotjaGi1g1v0231300.2.exon.5;Parent=LotjaGi1g1v0231300.2
LjG1.1_chr1	PGSB	CDS	54188859	54188918	.	-	0	ID=LotjaGi1g1v0231300.2.CDS.5;Parent=LotjaGi1g1v0231300.2
LjG1.1_chr1	PGSB	CDS	54189460	54189729	.	-	0	ID=LotjaGi1g1v0231300.2.CDS.6;Parent=LotjaGi1g1v0231300.2
LjG1.1_chr1	PGSB	exon	54189460	54189764	.	-	.	ID=LotjaGi1g1v0231300.2.exon.6;Parent=LotjaGi1g1v0231300.2
LjG1.1_chr1	PGSB	five_prime_UTR	54189730	54189764	.	-	.	ID=LotjaGi1g1v0231300.2.five_prime_UTR.2;Parent=LotjaGi1g1v0231300.2
###
LjG1.1_chr1	PGSB	five_prime_UTR	54189730	54189764	.	-	.	ID=LotjaGi1g1v0231300.2.five_prime_UTR.2;Parent=LotjaGi1g1v0231300.2
LjG1.1_chr1	PGSB	gene	54227422	54232936	.	+	.	ID=LotjaGi1g1v0231400
LjG1.1_chr1	PGSB	mRNA	54227422	54232936	.	+	.	ID=LotjaGi1g1v0231400.1;Parent=LotjaGi1g1v0231400;description=Disease resistance protein (TIR-NBS-LRR class), putative;ahrdqual=***;GO=GO:0007165,GO:0043531;IPR=IPR000157,IPR032675,IPR032675,IPR000157,IPR027417,IPR002182;Pfam=SSF52200,SSF52058,SSF52058,PF01582,SSF52540,PF00931;te-related=0
LjG1.1_chr1	PGSB	five_prime_UTR	54227422	54228252	.	+	.	ID=LotjaGi1g1v0231400.1.five_prime_UTR.1;Parent=LotjaGi1g1v0231400.1
LjG1.1_chr1	PGSB	exon	54227422	54228824	.	+	.	ID=LotjaGi1g1v0231400.1.exon.1;Parent=LotjaGi1g1v0231400.1
LjG1.1_chr1	PGSB	CDS	54228253	54228824	.	+	0	ID=LotjaGi1g1v0231400.1.CDS.1;Parent=LotjaGi1g1v0231400.1
LjG1.1_chr1	PGSB	exon	54229219	54230326	.	+	.	ID=LotjaGi1g1v0231400.1.exon.2;Parent=LotjaGi1g1v0231400.1
LjG1.1_chr1	PGSB	CDS	54229219	54230326	.	+	1	ID=LotjaGi1g1v0231400.1.CDS.2;Parent=LotjaGi1g1v0231400.1
LjG1.1_chr1	PGSB	CDS	54230433	54232136	.	+	0	ID=LotjaGi1g1v0231400.1.CDS.3;Parent=LotjaGi1g1v0231400.1
LjG1.1_chr1	PGSB	exon	54230433	54232936	.	+	.	ID=LotjaGi1g1v0231400.1.exon.3;Parent=LotjaGi1g1v0231400.1
LjG1.1_chr1	PGSB	three_prime_UTR	54232137	54232936	.	+	.	ID=LotjaGi1g1v0231400.1.three_prime_UTR.2;Parent=LotjaGi1g1v0231400.1
LjG1.1_chr1	PGSB	mRNA	54227519	54232814	.	+	.	ID=LotjaGi1g1v0231400.2;Parent=LotjaGi1g1v0231400;description=Disease resistance protein (TIR-NBS-LRR class), putative;ahrdqual=***;GO=GO:0007165,GO:0043531;IPR=IPR027417,IPR000157,IPR000157,IPR032675,IPR032675,IPR002182;Pfam=SSF52540,SSF52200,PF01582,SSF52058,SSF52058,PF00931;te-related=0
LjG1.1_chr1	PGSB	exon	54227519	54227611	.	+	.	ID=LotjaGi1g1v0231400.2.exon.1;Parent=LotjaGi1g1v0231400.2
LjG1.1_chr1	PGSB	five_prime_UTR	54227519	54227611	.	+	.	ID=LotjaGi1g1v0231400.2.five_prime_UTR.1;Parent=LotjaGi1g1v0231400.2
LjG1.1_chr1	PGSB	five_prime_UTR	54228331	54228354	.	+	.	ID=LotjaGi1g1v0231400.2.five_prime_UTR.2;Parent=LotjaGi1g1v0231400.2
LjG1.1_chr1	PGSB	exon	54228331	54228824	.	+	.	ID=LotjaGi1g1v0231400.2.exon.2;Parent=LotjaGi1g1v0231400.2
LjG1.1_chr1	PGSB	CDS	54228355	54228824	.	+	0	ID=LotjaGi1g1v0231400.2.CDS.1;Parent=LotjaGi1g1v0231400.2
LjG1.1_chr1	PGSB	exon	54229219	54230326	.	+	.	ID=LotjaGi1g1v0231400.2.exon.3;Parent=LotjaGi1g1v0231400.2
LjG1.1_chr1	PGSB	CDS	54229219	54230326	.	+	1	ID=LotjaGi1g1v0231400.2.CDS.2;Parent=LotjaGi1g1v0231400.2
LjG1.1_chr1	PGSB	CDS	54230433	54232136	.	+	0	ID=LotjaGi1g1v0231400.2.CDS.3;Parent=LotjaGi1g1v0231400.2
LjG1.1_chr1	PGSB	exon	54230433	54232814	.	+	.	ID=LotjaGi1g1v0231400.2.exon.4;Parent=LotjaGi1g1v0231400.2
LjG1.1_chr1	PGSB	three_prime_UTR	54232137	54232814	.	+	.	ID=LotjaGi1g1v0231400.2.three_prime_UTR.3;Parent=LotjaGi1g1v0231400.2
###
LjG1.1_chr1	PGSB	three_prime_UTR	54232137	54232814	.	+	.	ID=LotjaGi1g1v0231400.2.three_prime_UTR.3;Parent=LotjaGi1g1v0231400.2
LjG1.1_chr1	PGSB	gene	54298398	54306996	.	+	.	ID=LotjaGi1g1v0231500
LjG1.1_chr1	PGSB	mRNA	54298398	54306996	.	+	.	ID=LotjaGi1g1v0231500.1;Parent=LotjaGi1g1v0231500;description=Zinc finger protein;ahrdqual=***;GO=GO:0003676,GO:0005634;IPR=IPR003349,IPR003347;Pfam=SSF51197,PF02375,SSF57667,PF02373;te-related=0
LjG1.1_chr1	PGSB	five_prime_UTR	54298398	54298625	.	+	.	ID=LotjaGi1g1v0231500.1.five_prime_UTR.1;Parent=LotjaGi1g1v0231500.1
LjG1.1_chr1	PGSB	exon	54298398	54299451	.	+	.	ID=LotjaGi1g1v0231500.1.exon.1;Parent=LotjaGi1g1v0231500.1
LjG1.1_chr1	PGSB	CDS	54298626	54299451	.	+	0	ID=LotjaGi1g1v0231500.1.CDS.1;Parent=LotjaGi1g1v0231500.1
LjG1.1_chr1	PGSB	exon	54300355	54300433	.	+	.	ID=LotjaGi1g1v0231500.1.exon.2;Parent=LotjaGi1g1v0231500.1
LjG1.1_chr1	PGSB	CDS	54300355	54300433	.	+	2	ID=LotjaGi1g1v0231500.1.CDS.2;Parent=LotjaGi1g1v0231500.1
LjG1.1_chr1	PGSB	exon	54301254	54301321	.	+	.	ID=LotjaGi1g1v0231500.1.exon.3;Parent=LotjaGi1g1v0231500.1
LjG1.1_chr1	PGSB	CDS	54301254	54301321	.	+	1	ID=LotjaGi1g1v0231500.1.CDS.3;Parent=LotjaGi1g1v0231500.1
LjG1.1_chr1	PGSB	exon	54301459	54301609	.	+	.	ID=LotjaGi1g1v0231500.1.exon.4;Parent=LotjaGi1g1v0231500.1
LjG1.1_chr1	PGSB	CDS	54301459	54301609	.	+	2	ID=LotjaGi1g1v0231500.1.CDS.4;Parent=LotjaGi1g1v0231500.1
LjG1.1_chr1	PGSB	exon	54301968	54302650	.	+	.	ID=LotjaGi1g1v0231500.1.exon.5;Parent=LotjaGi1g1v0231500.1
LjG1.1_chr1	PGSB	CDS	54301968	54302650	.	+	1	ID=LotjaGi1g1v0231500.1.CDS.5;Parent=LotjaGi1g1v0231500.1
LjG1.1_chr1	PGSB	exon	54302999	54303607	.	+	.	ID=LotjaGi1g1v0231500.1.exon.6;Parent=LotjaGi1g1v0231500.1
LjG1.1_chr1	PGSB	CDS	54302999	54303607	.	+	2	ID=LotjaGi1g1v0231500.1.CDS.6;Parent=LotjaGi1g1v0231500.1
LjG1.1_chr1	PGSB	CDS	54304462	54306722	.	+	2	ID=LotjaGi1g1v0231500.1.CDS.7;Parent=LotjaGi1g1v0231500.1
LjG1.1_chr1	PGSB	exon	54304462	54306996	.	+	.	ID=LotjaGi1g1v0231500.1.exon.7;Parent=LotjaGi1g1v0231500.1
LjG1.1_chr1	PGSB	three_prime_UTR	54306723	54306996	.	+	.	ID=LotjaGi1g1v0231500.1.three_prime_UTR.2;Parent=LotjaGi1g1v0231500.1
###
LjG1.1_chr1	PGSB	three_prime_UTR	54306723	54306996	.	+	.	ID=LotjaGi1g1v0231500.1.three_prime_UTR.2;Parent=LotjaGi1g1v0231500.1
LjG1.1_chr1	PGSB	gene	54345078	54361297	.	+	.	ID=LotjaGi1g1v0231600_LC
LjG1.1_chr1	PGSB	mRNA	54345078	54361297	.	+	.	ID=LotjaGi1g1v0231600_LC.1;Parent=LotjaGi1g1v0231600_LC;description=myosin-binding protein (Protein of unknown function, DUF593);ahrdqual=--*;te-related=0
LjG1.1_chr1	PGSB	exon	54345078	54346594	.	+	.	ID=LotjaGi1g1v0231600_LC.1.exon.1;Parent=LotjaGi1g1v0231600_LC.1
LjG1.1_chr1	PGSB	five_prime_UTR	54345078	54346594	.	+	.	ID=LotjaGi1g1v0231600_LC.1.five_prime_UTR.1;Parent=LotjaGi1g1v0231600_LC.1
LjG1.1_chr1	PGSB	exon	54347181	54347243	.	+	.	ID=LotjaGi1g1v0231600_LC.1.exon.2;Parent=LotjaGi1g1v0231600_LC.1
LjG1.1_chr1	PGSB	five_prime_UTR	54347181	54347243	.	+	.	ID=LotjaGi1g1v0231600_LC.1.five_prime_UTR.2;Parent=LotjaGi1g1v0231600_LC.1
LjG1.1_chr1	PGSB	exon	54348206	54348325	.	+	.	ID=LotjaGi1g1v0231600_LC.1.exon.3;Parent=LotjaGi1g1v0231600_LC.1
LjG1.1_chr1	PGSB	five_prime_UTR	54348206	54348325	.	+	.	ID=LotjaGi1g1v0231600_LC.1.five_prime_UTR.3;Parent=LotjaGi1g1v0231600_LC.1
LjG1.1_chr1	PGSB	exon	54348446	54348721	.	+	.	ID=LotjaGi1g1v0231600_LC.1.exon.4;Parent=LotjaGi1g1v0231600_LC.1
LjG1.1_chr1	PGSB	five_prime_UTR	54348446	54348721	.	+	.	ID=LotjaGi1g1v0231600_LC.1.five_prime_UTR.4;Parent=LotjaGi1g1v0231600_LC.1
LjG1.1_chr1	PGSB	exon	54351080	54351349	.	+	.	ID=LotjaGi1g1v0231600_LC.1.exon.5;Parent=LotjaGi1g1v0231600_LC.1
LjG1.1_chr1	PGSB	five_prime_UTR	54351080	54351349	.	+	.	ID=LotjaGi1g1v0231600_LC.1.five_prime_UTR.5;Parent=LotjaGi1g1v0231600_LC.1
LjG1.1_chr1	PGSB	five_prime_UTR	54352065	54356810	.	+	.	ID=LotjaGi1g1v0231600_LC.1.five_prime_UTR.6;Parent=LotjaGi1g1v0231600_LC.1
LjG1.1_chr1	PGSB	exon	54352065	54361297	.	+	.	ID=LotjaGi1g1v0231600_LC.1.exon.6;Parent=LotjaGi1g1v0231600_LC.1
LjG1.1_chr1	PGSB	CDS	54356811	54357173	.	+	0	ID=LotjaGi1g1v0231600_LC.1.CDS.1;Parent=LotjaGi1g1v0231600_LC.1
LjG1.1_chr1	PGSB	three_prime_UTR	54357174	54361297	.	+	.	ID=LotjaGi1g1v0231600_LC.1.three_prime_UTR.7;Parent=LotjaGi1g1v0231600_LC.1
###
LjG1.1_chr1	PGSB	three_prime_UTR	54357174	54361297	.	+	.	ID=LotjaGi1g1v0231600_LC.1.three_prime_UTR.7;Parent=LotjaGi1g1v0231600_LC.1
LjG1.1_chr1	PGSB	gene	54345078	54427366	.	-	.	ID=LotjaGi1g1v0231700
LjG1.1_chr1	PGSB	mRNA	54345078	54427301	.	-	.	ID=LotjaGi1g1v0231700.1;Parent=LotjaGi1g1v0231700;description=Callose synthase-like protein;ahrdqual=*-*;GO=GO:0000148,GO:0003843,GO:0006075,GO:0016020,GO:0016021;IPR=IPR026899;Pfam=PF14288;te-related=0
LjG1.1_chr1	PGSB	exon	54345078	54345788	.	-	.	ID=LotjaGi1g1v0231700.1.exon.1;Parent=LotjaGi1g1v0231700.1
LjG1.1_chr1	PGSB	three_prime_UTR	54345078	54345788	.	-	.	ID=LotjaGi1g1v0231700.1.three_prime_UTR.1;Parent=LotjaGi1g1v0231700.1
LjG1.1_chr1	PGSB	exon	54345864	54354571	.	-	.	ID=LotjaGi1g1v0231700.1.exon.2;Parent=LotjaGi1g1v0231700.1
LjG1.1_chr1	PGSB	three_prime_UTR	54345864	54354571	.	-	.	ID=LotjaGi1g1v0231700.1.three_prime_UTR.2;Parent=LotjaGi1g1v0231700.1
LjG1.1_chr1	PGSB	exon	54355153	54355335	.	-	.	ID=LotjaGi1g1v0231700.1.exon.3;Parent=LotjaGi1g1v0231700.1
LjG1.1_chr1	PGSB	three_prime_UTR	54355153	54355335	.	-	.	ID=LotjaGi1g1v0231700.1.three_prime_UTR.3;Parent=LotjaGi1g1v0231700.1
LjG1.1_chr1	PGSB	exon	54355467	54355517	.	-	.	ID=LotjaGi1g1v0231700.1.exon.4;Parent=LotjaGi1g1v0231700.1
LjG1.1_chr1	PGSB	three_prime_UTR	54355467	54355517	.	-	.	ID=LotjaGi1g1v0231700.1.three_prime_UTR.4;Parent=LotjaGi1g1v0231700.1
LjG1.1_chr1	PGSB	exon	54355706	54355825	.	-	.	ID=LotjaGi1g1v0231700.1.exon.5;Parent=LotjaGi1g1v0231700.1
LjG1.1_chr1	PGSB	three_prime_UTR	54355706	54355825	.	-	.	ID=LotjaGi1g1v0231700.1.three_prime_UTR.5;Parent=LotjaGi1g1v0231700.1
LjG1.1_chr1	PGSB	exon	54356833	54356935	.	-	.	ID=LotjaGi1g1v0231700.1.exon.6;Parent=LotjaGi1g1v0231700.1
LjG1.1_chr1	PGSB	three_prime_UTR	54356833	54356935	.	-	.	ID=LotjaGi1g1v0231700.1.three_prime_UTR.6;Parent=LotjaGi1g1v0231700.1
LjG1.1_chr1	PGSB	exon	54357328	54357486	.	-	.	ID=LotjaGi1g1v0231700.1.exon.7;Parent=LotjaGi1g1v0231700.1
LjG1.1_chr1	PGSB	three_prime_UTR	54357328	54357486	.	-	.	ID=LotjaGi1g1v0231700.1.three_prime_UTR.7;Parent=LotjaGi1g1v0231700.1
LjG1.1_chr1	PGSB	exon	54357602	54357690	.	-	.	ID=LotjaGi1g1v0231700.1.exon.8;Parent=LotjaGi1g1v0231700.1
LjG1.1_chr1	PGSB	three_prime_UTR	54357602	54357690	.	-	.	ID=LotjaGi1g1v0231700.1.three_prime_UTR.8;Parent=LotjaGi1g1v0231700.1
LjG1.1_chr1	PGSB	exon	54357792	54357905	.	-	.	ID=LotjaGi1g1v0231700.1.exon.9;Parent=LotjaGi1g1v0231700.1
LjG1.1_chr1	PGSB	three_prime_UTR	54357792	54357905	.	-	.	ID=LotjaGi1g1v0231700.1.three_prime_UTR.9;Parent=LotjaGi1g1v0231700.1
LjG1.1_chr1	PGSB	exon	54358317	54358475	.	-	.	ID=LotjaGi1g1v0231700.1.exon.10;Parent=LotjaGi1g1v0231700.1
LjG1.1_chr1	PGSB	three_prime_UTR	54358317	54358475	.	-	.	ID=LotjaGi1g1v0231700.1.three_prime_UTR.10;Parent=LotjaGi1g1v0231700.1
LjG1.1_chr1	PGSB	exon	54359973	54360020	.	-	.	ID=LotjaGi1g1v0231700.1.exon.11;Parent=LotjaGi1g1v0231700.1
LjG1.1_chr1	PGSB	three_prime_UTR	54359973	54360020	.	-	.	ID=LotjaGi1g1v0231700.1.three_prime_UTR.11;Parent=LotjaGi1g1v0231700.1
LjG1.1_chr1	PGSB	exon	54360118	54360294	.	-	.	ID=LotjaGi1g1v0231700.1.exon.12;Parent=LotjaGi1g1v0231700.1
LjG1.1_chr1	PGSB	three_prime_UTR	54360118	54360294	.	-	.	ID=LotjaGi1g1v0231700.1.three_prime_UTR.12;Parent=LotjaGi1g1v0231700.1
LjG1.1_chr1	PGSB	exon	54360382	54360434	.	-	.	ID=LotjaGi1g1v0231700.1.exon.13;Parent=LotjaGi1g1v0231700.1
LjG1.1_chr1	PGSB	three_prime_UTR	54360382	54360434	.	-	.	ID=LotjaGi1g1v0231700.1.three_prime_UTR.13;Parent=LotjaGi1g1v0231700.1
LjG1.1_chr1	PGSB	exon	54360931	54361043	.	-	.	ID=LotjaGi1g1v0231700.1.exon.14;Parent=LotjaGi1g1v0231700.1
LjG1.1_chr1	PGSB	three_prime_UTR	54360931	54361043	.	-	.	ID=LotjaGi1g1v0231700.1.three_prime_UTR.14;Parent=LotjaGi1g1v0231700.1
LjG1.1_chr1	PGSB	exon	54373338	54373421	.	-	.	ID=LotjaGi1g1v0231700.1.exon.15;Parent=LotjaGi1g1v0231700.1
LjG1.1_chr1	PGSB	three_prime_UTR	54373338	54373421	.	-	.	ID=LotjaGi1g1v0231700.1.three_prime_UTR.15;Parent=LotjaGi1g1v0231700.1
LjG1.1_chr1	PGSB	exon	54373518	54373633	.	-	.	ID=LotjaGi1g1v0231700.1.exon.16;Parent=LotjaGi1g1v0231700.1
LjG1.1_chr1	PGSB	three_prime_UTR	54373518	54373633	.	-	.	ID=LotjaGi1g1v0231700.1.three_prime_UTR.16;Parent=LotjaGi1g1v0231700.1
LjG1.1_chr1	PGSB	exon	54374606	54374725	.	-	.	ID=LotjaGi1g1v0231700.1.exon.17;Parent=LotjaGi1g1v0231700.1
LjG1.1_chr1	PGSB	three_prime_UTR	54374606	54374725	.	-	.	ID=LotjaGi1g1v0231700.1.three_prime_UTR.17;Parent=LotjaGi1g1v0231700.1
LjG1.1_chr1	PGSB	exon	54375487	54375601	.	-	.	ID=LotjaGi1g1v0231700.1.exon.18;Parent=LotjaGi1g1v0231700.1
LjG1.1_chr1	PGSB	three_prime_UTR	54375487	54375601	.	-	.	ID=LotjaGi1g1v0231700.1.three_prime_UTR.18;Parent=LotjaGi1g1v0231700.1
LjG1.1_chr1	PGSB	exon	54377144	54377315	.	-	.	ID=LotjaGi1g1v0231700.1.exon.19;Parent=LotjaGi1g1v0231700.1
LjG1.1_chr1	PGSB	three_prime_UTR	54377144	54377315	.	-	.	ID=LotjaGi1g1v0231700.1.three_prime_UTR.19;Parent=LotjaGi1g1v0231700.1
LjG1.1_chr1	PGSB	exon	54377399	54377467	.	-	.	ID=LotjaGi1g1v0231700.1.exon.20;Parent=LotjaGi1g1v0231700.1
LjG1.1_chr1	PGSB	three_prime_UTR	54377399	54377467	.	-	.	ID=LotjaGi1g1v0231700.1.three_prime_UTR.20;Parent=LotjaGi1g1v0231700.1
LjG1.1_chr1	PGSB	exon	54377615	54377749	.	-	.	ID=LotjaGi1g1v0231700.1.exon.21;Parent=LotjaGi1g1v0231700.1
LjG1.1_chr1	PGSB	three_prime_UTR	54377615	54377749	.	-	.	ID=LotjaGi1g1v0231700.1.three_prime_UTR.21;Parent=LotjaGi1g1v0231700.1
LjG1.1_chr1	PGSB	exon	54392066	54392175	.	-	.	ID=LotjaGi1g1v0231700.1.exon.22;Parent=LotjaGi1g1v0231700.1
LjG1.1_chr1	PGSB	three_prime_UTR	54392066	54392175	.	-	.	ID=LotjaGi1g1v0231700.1.three_prime_UTR.22;Parent=LotjaGi1g1v0231700.1
LjG1.1_chr1	PGSB	exon	54392292	54392452	.	-	.	ID=LotjaGi1g1v0231700.1.exon.23;Parent=LotjaGi1g1v0231700.1
LjG1.1_chr1	PGSB	three_prime_UTR	54392292	54392452	.	-	.	ID=LotjaGi1g1v0231700.1.three_prime_UTR.23;Parent=LotjaGi1g1v0231700.1
LjG1.1_chr1	PGSB	exon	54392538	54392628	.	-	.	ID=LotjaGi1g1v0231700.1.exon.24;Parent=LotjaGi1g1v0231700.1
LjG1.1_chr1	PGSB	three_prime_UTR	54392538	54392628	.	-	.	ID=LotjaGi1g1v0231700.1.three_prime_UTR.24;Parent=LotjaGi1g1v0231700.1
LjG1.1_chr1	PGSB	exon	54392715	54392809	.	-	.	ID=LotjaGi1g1v0231700.1.exon.25;Parent=LotjaGi1g1v0231700.1
LjG1.1_chr1	PGSB	three_prime_UTR	54392715	54392809	.	-	.	ID=LotjaGi1g1v0231700.1.three_prime_UTR.25;Parent=LotjaGi1g1v0231700.1
LjG1.1_chr1	PGSB	exon	54394115	54394235	.	-	.	ID=LotjaGi1g1v0231700.1.exon.26;Parent=LotjaGi1g1v0231700.1
LjG1.1_chr1	PGSB	three_prime_UTR	54394115	54394235	.	-	.	ID=LotjaGi1g1v0231700.1.three_prime_UTR.26;Parent=LotjaGi1g1v0231700.1
LjG1.1_chr1	PGSB	exon	54396641	54396801	.	-	.	ID=LotjaGi1g1v0231700.1.exon.27;Parent=LotjaGi1g1v0231700.1
LjG1.1_chr1	PGSB	three_prime_UTR	54396641	54396801	.	-	.	ID=LotjaGi1g1v0231700.1.three_prime_UTR.27;Parent=LotjaGi1g1v0231700.1
LjG1.1_chr1	PGSB	exon	54396900	54396981	.	-	.	ID=LotjaGi1g1v0231700.1.exon.28;Parent=LotjaGi1g1v0231700.1
LjG1.1_chr1	PGSB	three_prime_UTR	54396900	54396981	.	-	.	ID=LotjaGi1g1v0231700.1.three_prime_UTR.28;Parent=LotjaGi1g1v0231700.1
LjG1.1_chr1	PGSB	exon	54397404	54397501	.	-	.	ID=LotjaGi1g1v0231700.1.exon.29;Parent=LotjaGi1g1v0231700.1
LjG1.1_chr1	PGSB	three_prime_UTR	54397404	54397501	.	-	.	ID=LotjaGi1g1v0231700.1.three_prime_UTR.29;Parent=LotjaGi1g1v0231700.1
LjG1.1_chr1	PGSB	exon	54404437	54404464	.	-	.	ID=LotjaGi1g1v0231700.1.exon.30;Parent=LotjaGi1g1v0231700.1
LjG1.1_chr1	PGSB	three_prime_UTR	54404437	54404464	.	-	.	ID=LotjaGi1g1v0231700.1.three_prime_UTR.30;Parent=LotjaGi1g1v0231700.1
LjG1.1_chr1	PGSB	exon	54405262	54405347	.	-	.	ID=LotjaGi1g1v0231700.1.exon.31;Parent=LotjaGi1g1v0231700.1
LjG1.1_chr1	PGSB	three_prime_UTR	54405262	54405347	.	-	.	ID=LotjaGi1g1v0231700.1.three_prime_UTR.31;Parent=LotjaGi1g1v0231700.1
LjG1.1_chr1	PGSB	exon	54406422	54406508	.	-	.	ID=LotjaGi1g1v0231700.1.exon.32;Parent=LotjaGi1g1v0231700.1
LjG1.1_chr1	PGSB	three_prime_UTR	54406422	54406508	.	-	.	ID=LotjaGi1g1v0231700.1.three_prime_UTR.32;Parent=LotjaGi1g1v0231700.1
LjG1.1_chr1	PGSB	exon	54408213	54408262	.	-	.	ID=LotjaGi1g1v0231700.1.exon.33;Parent=LotjaGi1g1v0231700.1
LjG1.1_chr1	PGSB	three_prime_UTR	54408213	54408262	.	-	.	ID=LotjaGi1g1v0231700.1.three_prime_UTR.33;Parent=LotjaGi1g1v0231700.1
LjG1.1_chr1	PGSB	three_prime_UTR	54409928	54410450	.	-	.	ID=LotjaGi1g1v0231700.1.three_prime_UTR.34;Parent=LotjaGi1g1v0231700.1
LjG1.1_chr1	PGSB	exon	54409928	54410586	.	-	.	ID=LotjaGi1g1v0231700.1.exon.34;Parent=LotjaGi1g1v0231700.1
LjG1.1_chr1	PGSB	CDS	54410451	54410586	.	-	1	ID=LotjaGi1g1v0231700.1.CDS.1;Parent=LotjaGi1g1v0231700.1
LjG1.1_chr1	PGSB	exon	54411708	54411760	.	-	.	ID=LotjaGi1g1v0231700.1.exon.35;Parent=LotjaGi1g1v0231700.1
LjG1.1_chr1	PGSB	CDS	54411708	54411760	.	-	0	ID=LotjaGi1g1v0231700.1.CDS.2;Parent=LotjaGi1g1v0231700.1
LjG1.1_chr1	PGSB	exon	54411859	54412048	.	-	.	ID=LotjaGi1g1v0231700.1.exon.36;Parent=LotjaGi1g1v0231700.1
LjG1.1_chr1	PGSB	CDS	54411859	54412048	.	-	1	ID=LotjaGi1g1v0231700.1.CDS.3;Parent=LotjaGi1g1v0231700.1
LjG1.1_chr1	PGSB	exon	54412874	54412997	.	-	.	ID=LotjaGi1g1v0231700.1.exon.37;Parent=LotjaGi1g1v0231700.1
LjG1.1_chr1	PGSB	CDS	54412874	54412997	.	-	2	ID=LotjaGi1g1v0231700.1.CDS.4;Parent=LotjaGi1g1v0231700.1
LjG1.1_chr1	PGSB	exon	54413078	54413180	.	-	.	ID=LotjaGi1g1v0231700.1.exon.38;Parent=LotjaGi1g1v0231700.1
LjG1.1_chr1	PGSB	CDS	54413078	54413180	.	-	0	ID=LotjaGi1g1v0231700.1.CDS.5;Parent=LotjaGi1g1v0231700.1
LjG1.1_chr1	PGSB	exon	54413282	54413374	.	-	.	ID=LotjaGi1g1v0231700.1.exon.39;Parent=LotjaGi1g1v0231700.1
LjG1.1_chr1	PGSB	CDS	54413282	54413374	.	-	0	ID=LotjaGi1g1v0231700.1.CDS.6;Parent=LotjaGi1g1v0231700.1
LjG1.1_chr1	PGSB	exon	54415004	54415082	.	-	.	ID=LotjaGi1g1v0231700.1.exon.40;Parent=LotjaGi1g1v0231700.1
LjG1.1_chr1	PGSB	CDS	54415004	54415082	.	-	1	ID=LotjaGi1g1v0231700.1.CDS.7;Parent=LotjaGi1g1v0231700.1
LjG1.1_chr1	PGSB	exon	54415154	54415230	.	-	.	ID=LotjaGi1g1v0231700.1.exon.41;Parent=LotjaGi1g1v0231700.1
LjG1.1_chr1	PGSB	CDS	54415154	54415230	.	-	0	ID=LotjaGi1g1v0231700.1.CDS.8;Parent=LotjaGi1g1v0231700.1
LjG1.1_chr1	PGSB	exon	54418064	54418192	.	-	.	ID=LotjaGi1g1v0231700.1.exon.42;Parent=LotjaGi1g1v0231700.1
LjG1.1_chr1	PGSB	CDS	54418064	54418192	.	-	0	ID=LotjaGi1g1v0231700.1.CDS.9;Parent=LotjaGi1g1v0231700.1
LjG1.1_chr1	PGSB	exon	54418857	54418974	.	-	.	ID=LotjaGi1g1v0231700.1.exon.43;Parent=LotjaGi1g1v0231700.1
LjG1.1_chr1	PGSB	CDS	54418857	54418974	.	-	1	ID=LotjaGi1g1v0231700.1.CDS.10;Parent=LotjaGi1g1v0231700.1
LjG1.1_chr1	PGSB	exon	54419055	54419152	.	-	.	ID=LotjaGi1g1v0231700.1.exon.44;Parent=LotjaGi1g1v0231700.1
LjG1.1_chr1	PGSB	CDS	54419055	54419152	.	-	0	ID=LotjaGi1g1v0231700.1.CDS.11;Parent=LotjaGi1g1v0231700.1
LjG1.1_chr1	PGSB	exon	54421072	54421161	.	-	.	ID=LotjaGi1g1v0231700.1.exon.45;Parent=LotjaGi1g1v0231700.1
LjG1.1_chr1	PGSB	CDS	54421072	54421161	.	-	0	ID=LotjaGi1g1v0231700.1.CDS.12;Parent=LotjaGi1g1v0231700.1
LjG1.1_chr1	PGSB	exon	54421391	54421516	.	-	.	ID=LotjaGi1g1v0231700.1.exon.46;Parent=LotjaGi1g1v0231700.1
LjG1.1_chr1	PGSB	CDS	54421391	54421516	.	-	0	ID=LotjaGi1g1v0231700.1.CDS.13;Parent=LotjaGi1g1v0231700.1
LjG1.1_chr1	PGSB	exon	54421732	54421842	.	-	.	ID=LotjaGi1g1v0231700.1.exon.47;Parent=LotjaGi1g1v0231700.1
LjG1.1_chr1	PGSB	CDS	54421732	54421842	.	-	0	ID=LotjaGi1g1v0231700.1.CDS.14;Parent=LotjaGi1g1v0231700.1
LjG1.1_chr1	PGSB	exon	54422422	54422545	.	-	.	ID=LotjaGi1g1v0231700.1.exon.48;Parent=LotjaGi1g1v0231700.1
LjG1.1_chr1	PGSB	CDS	54422422	54422545	.	-	1	ID=LotjaGi1g1v0231700.1.CDS.15;Parent=LotjaGi1g1v0231700.1
LjG1.1_chr1	PGSB	exon	54423719	54423882	.	-	.	ID=LotjaGi1g1v0231700.1.exon.49;Parent=LotjaGi1g1v0231700.1
LjG1.1_chr1	PGSB	CDS	54423719	54423882	.	-	0	ID=LotjaGi1g1v0231700.1.CDS.16;Parent=LotjaGi1g1v0231700.1
LjG1.1_chr1	PGSB	exon	54424023	54424120	.	-	.	ID=LotjaGi1g1v0231700.1.exon.50;Parent=LotjaGi1g1v0231700.1
LjG1.1_chr1	PGSB	CDS	54424023	54424120	.	-	2	ID=LotjaGi1g1v0231700.1.CDS.17;Parent=LotjaGi1g1v0231700.1
LjG1.1_chr1	PGSB	CDS	54426769	54426979	.	-	0	ID=LotjaGi1g1v0231700.1.CDS.18;Parent=LotjaGi1g1v0231700.1
LjG1.1_chr1	PGSB	exon	54426769	54427301	.	-	.	ID=LotjaGi1g1v0231700.1.exon.51;Parent=LotjaGi1g1v0231700.1
LjG1.1_chr1	PGSB	five_prime_UTR	54426980	54427301	.	-	.	ID=LotjaGi1g1v0231700.1.five_prime_UTR.35;Parent=LotjaGi1g1v0231700.1
LjG1.1_chr1	PGSB	mRNA	54354031	54427366	.	-	.	ID=LotjaGi1g1v0231700.2;Parent=LotjaGi1g1v0231700;description=Callose synthase-like protein;ahrdqual=***;GO=GO:0000148,GO:0003843,GO:0006075,GO:0016020,GO:0016021;IPR=IPR026899,IPR003440;Pfam=PF14288,PF02364;te-related=0
LjG1.1_chr1	PGSB	three_prime_UTR	54354031	54354334	.	-	.	ID=LotjaGi1g1v0231700.2.three_prime_UTR.1;Parent=LotjaGi1g1v0231700.2
LjG1.1_chr1	PGSB	exon	54354031	54354571	.	-	.	ID=LotjaGi1g1v0231700.2.exon.1;Parent=LotjaGi1g1v0231700.2
LjG1.1_chr1	PGSB	CDS	54354335	54354571	.	-	0	ID=LotjaGi1g1v0231700.2.CDS.1;Parent=LotjaGi1g1v0231700.2
LjG1.1_chr1	PGSB	exon	54355153	54355335	.	-	.	ID=LotjaGi1g1v0231700.2.exon.2;Parent=LotjaGi1g1v0231700.2
LjG1.1_chr1	PGSB	CDS	54355153	54355335	.	-	0	ID=LotjaGi1g1v0231700.2.CDS.2;Parent=LotjaGi1g1v0231700.2
LjG1.1_chr1	PGSB	exon	54355467	54355517	.	-	.	ID=LotjaGi1g1v0231700.2.exon.3;Parent=LotjaGi1g1v0231700.2
LjG1.1_chr1	PGSB	CDS	54355467	54355517	.	-	0	ID=LotjaGi1g1v0231700.2.CDS.3;Parent=LotjaGi1g1v0231700.2
LjG1.1_chr1	PGSB	exon	54355706	54355825	.	-	.	ID=LotjaGi1g1v0231700.2.exon.4;Parent=LotjaGi1g1v0231700.2
LjG1.1_chr1	PGSB	CDS	54355706	54355825	.	-	0	ID=LotjaGi1g1v0231700.2.CDS.4;Parent=LotjaGi1g1v0231700.2
LjG1.1_chr1	PGSB	exon	54356833	54356935	.	-	.	ID=LotjaGi1g1v0231700.2.exon.5;Parent=LotjaGi1g1v0231700.2
LjG1.1_chr1	PGSB	CDS	54356833	54356935	.	-	1	ID=LotjaGi1g1v0231700.2.CDS.5;Parent=LotjaGi1g1v0231700.2
LjG1.1_chr1	PGSB	exon	54357328	54357486	.	-	.	ID=LotjaGi1g1v0231700.2.exon.6;Parent=LotjaGi1g1v0231700.2
LjG1.1_chr1	PGSB	CDS	54357328	54357486	.	-	1	ID=LotjaGi1g1v0231700.2.CDS.6;Parent=LotjaGi1g1v0231700.2
LjG1.1_chr1	PGSB	exon	54357602	54357690	.	-	.	ID=LotjaGi1g1v0231700.2.exon.7;Parent=LotjaGi1g1v0231700.2
LjG1.1_chr1	PGSB	CDS	54357602	54357690	.	-	0	ID=LotjaGi1g1v0231700.2.CDS.7;Parent=LotjaGi1g1v0231700.2
LjG1.1_chr1	PGSB	exon	54357792	54357905	.	-	.	ID=LotjaGi1g1v0231700.2.exon.8;Parent=LotjaGi1g1v0231700.2
LjG1.1_chr1	PGSB	CDS	54357792	54357905	.	-	0	ID=LotjaGi1g1v0231700.2.CDS.8;Parent=LotjaGi1g1v0231700.2
LjG1.1_chr1	PGSB	exon	54358317	54358475	.	-	.	ID=LotjaGi1g1v0231700.2.exon.9;Parent=LotjaGi1g1v0231700.2
LjG1.1_chr1	PGSB	CDS	54358317	54358475	.	-	0	ID=LotjaGi1g1v0231700.2.CDS.9;Parent=LotjaGi1g1v0231700.2
LjG1.1_chr1	PGSB	exon	54359973	54360020	.	-	.	ID=LotjaGi1g1v0231700.2.exon.10;Parent=LotjaGi1g1v0231700.2
LjG1.1_chr1	PGSB	CDS	54359973	54360020	.	-	0	ID=LotjaGi1g1v0231700.2.CDS.10;Parent=LotjaGi1g1v0231700.2
LjG1.1_chr1	PGSB	exon	54360118	54360294	.	-	.	ID=LotjaGi1g1v0231700.2.exon.11;Parent=LotjaGi1g1v0231700.2
LjG1.1_chr1	PGSB	CDS	54360118	54360294	.	-	0	ID=LotjaGi1g1v0231700.2.CDS.11;Parent=LotjaGi1g1v0231700.2
LjG1.1_chr1	PGSB	exon	54360382	54360434	.	-	.	ID=LotjaGi1g1v0231700.2.exon.12;Parent=LotjaGi1g1v0231700.2
LjG1.1_chr1	PGSB	CDS	54360382	54360434	.	-	2	ID=LotjaGi1g1v0231700.2.CDS.12;Parent=LotjaGi1g1v0231700.2
LjG1.1_chr1	PGSB	exon	54360931	54361043	.	-	.	ID=LotjaGi1g1v0231700.2.exon.13;Parent=LotjaGi1g1v0231700.2
LjG1.1_chr1	PGSB	CDS	54360931	54361043	.	-	1	ID=LotjaGi1g1v0231700.2.CDS.13;Parent=LotjaGi1g1v0231700.2
LjG1.1_chr1	PGSB	exon	54373338	54373421	.	-	.	ID=LotjaGi1g1v0231700.2.exon.14;Parent=LotjaGi1g1v0231700.2
LjG1.1_chr1	PGSB	CDS	54373338	54373421	.	-	1	ID=LotjaGi1g1v0231700.2.CDS.14;Parent=LotjaGi1g1v0231700.2
LjG1.1_chr1	PGSB	exon	54373518	54373633	.	-	.	ID=LotjaGi1g1v0231700.2.exon.15;Parent=LotjaGi1g1v0231700.2
LjG1.1_chr1	PGSB	CDS	54373518	54373633	.	-	0	ID=LotjaGi1g1v0231700.2.CDS.15;Parent=LotjaGi1g1v0231700.2
LjG1.1_chr1	PGSB	exon	54374606	54374725	.	-	.	ID=LotjaGi1g1v0231700.2.exon.16;Parent=LotjaGi1g1v0231700.2
LjG1.1_chr1	PGSB	CDS	54374606	54374725	.	-	0	ID=LotjaGi1g1v0231700.2.CDS.16;Parent=LotjaGi1g1v0231700.2
LjG1.1_chr1	PGSB	exon	54375487	54375601	.	-	.	ID=LotjaGi1g1v0231700.2.exon.17;Parent=LotjaGi1g1v0231700.2
LjG1.1_chr1	PGSB	CDS	54375487	54375601	.	-	1	ID=LotjaGi1g1v0231700.2.CDS.17;Parent=LotjaGi1g1v0231700.2
LjG1.1_chr1	PGSB	exon	54377144	54377315	.	-	.	ID=LotjaGi1g1v0231700.2.exon.18;Parent=LotjaGi1g1v0231700.2
LjG1.1_chr1	PGSB	CDS	54377144	54377315	.	-	2	ID=LotjaGi1g1v0231700.2.CDS.18;Parent=LotjaGi1g1v0231700.2
LjG1.1_chr1	PGSB	exon	54377399	54377467	.	-	.	ID=LotjaGi1g1v0231700.2.exon.19;Parent=LotjaGi1g1v0231700.2
LjG1.1_chr1	PGSB	CDS	54377399	54377467	.	-	2	ID=LotjaGi1g1v0231700.2.CDS.19;Parent=LotjaGi1g1v0231700.2
LjG1.1_chr1	PGSB	exon	54377615	54377749	.	-	.	ID=LotjaGi1g1v0231700.2.exon.20;Parent=LotjaGi1g1v0231700.2
LjG1.1_chr1	PGSB	CDS	54377615	54377749	.	-	2	ID=LotjaGi1g1v0231700.2.CDS.20;Parent=LotjaGi1g1v0231700.2
LjG1.1_chr1	PGSB	exon	54392066	54392175	.	-	.	ID=LotjaGi1g1v0231700.2.exon.21;Parent=LotjaGi1g1v0231700.2
LjG1.1_chr1	PGSB	CDS	54392066	54392175	.	-	1	ID=LotjaGi1g1v0231700.2.CDS.21;Parent=LotjaGi1g1v0231700.2
LjG1.1_chr1	PGSB	exon	54392292	54392452	.	-	.	ID=LotjaGi1g1v0231700.2.exon.22;Parent=LotjaGi1g1v0231700.2
LjG1.1_chr1	PGSB	CDS	54392292	54392452	.	-	0	ID=LotjaGi1g1v0231700.2.CDS.22;Parent=LotjaGi1g1v0231700.2
LjG1.1_chr1	PGSB	exon	54392538	54392628	.	-	.	ID=LotjaGi1g1v0231700.2.exon.23;Parent=LotjaGi1g1v0231700.2
LjG1.1_chr1	PGSB	CDS	54392538	54392628	.	-	1	ID=LotjaGi1g1v0231700.2.CDS.23;Parent=LotjaGi1g1v0231700.2
LjG1.1_chr1	PGSB	exon	54392715	54392809	.	-	.	ID=LotjaGi1g1v0231700.2.exon.24;Parent=LotjaGi1g1v0231700.2
LjG1.1_chr1	PGSB	CDS	54392715	54392809	.	-	0	ID=LotjaGi1g1v0231700.2.CDS.24;Parent=LotjaGi1g1v0231700.2
LjG1.1_chr1	PGSB	exon	54394115	54394235	.	-	.	ID=LotjaGi1g1v0231700.2.exon.25;Parent=LotjaGi1g1v0231700.2
LjG1.1_chr1	PGSB	CDS	54394115	54394235	.	-	1	ID=LotjaGi1g1v0231700.2.CDS.25;Parent=LotjaGi1g1v0231700.2
LjG1.1_chr1	PGSB	exon	54396641	54396801	.	-	.	ID=LotjaGi1g1v0231700.2.exon.26;Parent=LotjaGi1g1v0231700.2
LjG1.1_chr1	PGSB	CDS	54396641	54396801	.	-	0	ID=LotjaGi1g1v0231700.2.CDS.26;Parent=LotjaGi1g1v0231700.2
LjG1.1_chr1	PGSB	exon	54396900	54396981	.	-	.	ID=LotjaGi1g1v0231700.2.exon.27;Parent=LotjaGi1g1v0231700.2
LjG1.1_chr1	PGSB	CDS	54396900	54396981	.	-	1	ID=LotjaGi1g1v0231700.2.CDS.27;Parent=LotjaGi1g1v0231700.2
LjG1.1_chr1	PGSB	exon	54397404	54397501	.	-	.	ID=LotjaGi1g1v0231700.2.exon.28;Parent=LotjaGi1g1v0231700.2
LjG1.1_chr1	PGSB	CDS	54397404	54397501	.	-	0	ID=LotjaGi1g1v0231700.2.CDS.28;Parent=LotjaGi1g1v0231700.2
LjG1.1_chr1	PGSB	exon	54404437	54404464	.	-	.	ID=LotjaGi1g1v0231700.2.exon.29;Parent=LotjaGi1g1v0231700.2
LjG1.1_chr1	PGSB	CDS	54404437	54404464	.	-	1	ID=LotjaGi1g1v0231700.2.CDS.29;Parent=LotjaGi1g1v0231700.2
LjG1.1_chr1	PGSB	exon	54405262	54405347	.	-	.	ID=LotjaGi1g1v0231700.2.exon.30;Parent=LotjaGi1g1v0231700.2
LjG1.1_chr1	PGSB	CDS	54405262	54405347	.	-	0	ID=LotjaGi1g1v0231700.2.CDS.30;Parent=LotjaGi1g1v0231700.2
LjG1.1_chr1	PGSB	exon	54406422	54406508	.	-	.	ID=LotjaGi1g1v0231700.2.exon.31;Parent=LotjaGi1g1v0231700.2
LjG1.1_chr1	PGSB	CDS	54406422	54406508	.	-	0	ID=LotjaGi1g1v0231700.2.CDS.31;Parent=LotjaGi1g1v0231700.2
LjG1.1_chr1	PGSB	exon	54408213	54408262	.	-	.	ID=LotjaGi1g1v0231700.2.exon.32;Parent=LotjaGi1g1v0231700.2
LjG1.1_chr1	PGSB	CDS	54408213	54408262	.	-	2	ID=LotjaGi1g1v0231700.2.CDS.32;Parent=LotjaGi1g1v0231700.2
LjG1.1_chr1	PGSB	exon	54409928	54410009	.	-	.	ID=LotjaGi1g1v0231700.2.exon.33;Parent=LotjaGi1g1v0231700.2
LjG1.1_chr1	PGSB	CDS	54409928	54410009	.	-	0	ID=LotjaGi1g1v0231700.2.CDS.33;Parent=LotjaGi1g1v0231700.2
LjG1.1_chr1	PGSB	exon	54410526	54410586	.	-	.	ID=LotjaGi1g1v0231700.2.exon.34;Parent=LotjaGi1g1v0231700.2
LjG1.1_chr1	PGSB	CDS	54410526	54410586	.	-	1	ID=LotjaGi1g1v0231700.2.CDS.34;Parent=LotjaGi1g1v0231700.2
LjG1.1_chr1	PGSB	exon	54411708	54411760	.	-	.	ID=LotjaGi1g1v0231700.2.exon.35;Parent=LotjaGi1g1v0231700.2
LjG1.1_chr1	PGSB	CDS	54411708	54411760	.	-	0	ID=LotjaGi1g1v0231700.2.CDS.35;Parent=LotjaGi1g1v0231700.2
LjG1.1_chr1	PGSB	exon	54411859	54412048	.	-	.	ID=LotjaGi1g1v0231700.2.exon.36;Parent=LotjaGi1g1v0231700.2
LjG1.1_chr1	PGSB	CDS	54411859	54412048	.	-	1	ID=LotjaGi1g1v0231700.2.CDS.36;Parent=LotjaGi1g1v0231700.2
LjG1.1_chr1	PGSB	exon	54412874	54412997	.	-	.	ID=LotjaGi1g1v0231700.2.exon.37;Parent=LotjaGi1g1v0231700.2
LjG1.1_chr1	PGSB	CDS	54412874	54412997	.	-	2	ID=LotjaGi1g1v0231700.2.CDS.37;Parent=LotjaGi1g1v0231700.2
LjG1.1_chr1	PGSB	exon	54413078	54413180	.	-	.	ID=LotjaGi1g1v0231700.2.exon.38;Parent=LotjaGi1g1v0231700.2
LjG1.1_chr1	PGSB	CDS	54413078	54413180	.	-	0	ID=LotjaGi1g1v0231700.2.CDS.38;Parent=LotjaGi1g1v0231700.2
LjG1.1_chr1	PGSB	exon	54413282	54413374	.	-	.	ID=LotjaGi1g1v0231700.2.exon.39;Parent=LotjaGi1g1v0231700.2
LjG1.1_chr1	PGSB	CDS	54413282	54413374	.	-	0	ID=LotjaGi1g1v0231700.2.CDS.39;Parent=LotjaGi1g1v0231700.2
LjG1.1_chr1	PGSB	exon	54415004	54415082	.	-	.	ID=LotjaGi1g1v0231700.2.exon.40;Parent=LotjaGi1g1v0231700.2
LjG1.1_chr1	PGSB	CDS	54415004	54415082	.	-	1	ID=LotjaGi1g1v0231700.2.CDS.40;Parent=LotjaGi1g1v0231700.2
LjG1.1_chr1	PGSB	exon	54415154	54415230	.	-	.	ID=LotjaGi1g1v0231700.2.exon.41;Parent=LotjaGi1g1v0231700.2
LjG1.1_chr1	PGSB	CDS	54415154	54415230	.	-	0	ID=LotjaGi1g1v0231700.2.CDS.41;Parent=LotjaGi1g1v0231700.2
LjG1.1_chr1	PGSB	exon	54418064	54418192	.	-	.	ID=LotjaGi1g1v0231700.2.exon.42;Parent=LotjaGi1g1v0231700.2
LjG1.1_chr1	PGSB	CDS	54418064	54418192	.	-	0	ID=LotjaGi1g1v0231700.2.CDS.42;Parent=LotjaGi1g1v0231700.2
LjG1.1_chr1	PGSB	exon	54418857	54418974	.	-	.	ID=LotjaGi1g1v0231700.2.exon.43;Parent=LotjaGi1g1v0231700.2
LjG1.1_chr1	PGSB	CDS	54418857	54418974	.	-	1	ID=LotjaGi1g1v0231700.2.CDS.43;Parent=LotjaGi1g1v0231700.2
LjG1.1_chr1	PGSB	exon	54419055	54419152	.	-	.	ID=LotjaGi1g1v0231700.2.exon.44;Parent=LotjaGi1g1v0231700.2
LjG1.1_chr1	PGSB	CDS	54419055	54419152	.	-	0	ID=LotjaGi1g1v0231700.2.CDS.44;Parent=LotjaGi1g1v0231700.2
LjG1.1_chr1	PGSB	exon	54421072	54421161	.	-	.	ID=LotjaGi1g1v0231700.2.exon.45;Parent=LotjaGi1g1v0231700.2
LjG1.1_chr1	PGSB	CDS	54421072	54421161	.	-	0	ID=LotjaGi1g1v0231700.2.CDS.45;Parent=LotjaGi1g1v0231700.2
LjG1.1_chr1	PGSB	exon	54421391	54421516	.	-	.	ID=LotjaGi1g1v0231700.2.exon.46;Parent=LotjaGi1g1v0231700.2
LjG1.1_chr1	PGSB	CDS	54421391	54421516	.	-	0	ID=LotjaGi1g1v0231700.2.CDS.46;Parent=LotjaGi1g1v0231700.2
LjG1.1_chr1	PGSB	exon	54421732	54421842	.	-	.	ID=LotjaGi1g1v0231700.2.exon.47;Parent=LotjaGi1g1v0231700.2
LjG1.1_chr1	PGSB	CDS	54421732	54421842	.	-	0	ID=LotjaGi1g1v0231700.2.CDS.47;Parent=LotjaGi1g1v0231700.2
LjG1.1_chr1	PGSB	exon	54422422	54422545	.	-	.	ID=LotjaGi1g1v0231700.2.exon.48;Parent=LotjaGi1g1v0231700.2
LjG1.1_chr1	PGSB	CDS	54422422	54422545	.	-	1	ID=LotjaGi1g1v0231700.2.CDS.48;Parent=LotjaGi1g1v0231700.2
LjG1.1_chr1	PGSB	exon	54423719	54423882	.	-	.	ID=LotjaGi1g1v0231700.2.exon.49;Parent=LotjaGi1g1v0231700.2
LjG1.1_chr1	PGSB	CDS	54423719	54423882	.	-	0	ID=LotjaGi1g1v0231700.2.CDS.49;Parent=LotjaGi1g1v0231700.2
LjG1.1_chr1	PGSB	exon	54424023	54424120	.	-	.	ID=LotjaGi1g1v0231700.2.exon.50;Parent=LotjaGi1g1v0231700.2
LjG1.1_chr1	PGSB	CDS	54424023	54424120	.	-	2	ID=LotjaGi1g1v0231700.2.CDS.50;Parent=LotjaGi1g1v0231700.2
LjG1.1_chr1	PGSB	CDS	54426769	54426979	.	-	0	ID=LotjaGi1g1v0231700.2.CDS.51;Parent=LotjaGi1g1v0231700.2
LjG1.1_chr1	PGSB	exon	54426769	54427366	.	-	.	ID=LotjaGi1g1v0231700.2.exon.51;Parent=LotjaGi1g1v0231700.2
LjG1.1_chr1	PGSB	five_prime_UTR	54426980	54427366	.	-	.	ID=LotjaGi1g1v0231700.2.five_prime_UTR.2;Parent=LotjaGi1g1v0231700.2
LjG1.1_chr1	PGSB	mRNA	54354335	54419183	.	-	.	ID=LotjaGi1g1v0231700.3;Parent=LotjaGi1g1v0231700;description=Callose synthase-like protein;ahrdqual=***;GO=GO:0000148,GO:0003843,GO:0006075,GO:0016020,GO:0016021;IPR=IPR026899,IPR003440;Pfam=PF14288,PF02364;te-related=0
LjG1.1_chr1	PGSB	exon	54354335	54354571	.	-	.	ID=LotjaGi1g1v0231700.3.exon.1;Parent=LotjaGi1g1v0231700.3
LjG1.1_chr1	PGSB	CDS	54354335	54354571	.	-	0	ID=LotjaGi1g1v0231700.3.CDS.1;Parent=LotjaGi1g1v0231700.3
LjG1.1_chr1	PGSB	exon	54355153	54355335	.	-	.	ID=LotjaGi1g1v0231700.3.exon.2;Parent=LotjaGi1g1v0231700.3
LjG1.1_chr1	PGSB	CDS	54355153	54355335	.	-	0	ID=LotjaGi1g1v0231700.3.CDS.2;Parent=LotjaGi1g1v0231700.3
LjG1.1_chr1	PGSB	exon	54355467	54355517	.	-	.	ID=LotjaGi1g1v0231700.3.exon.3;Parent=LotjaGi1g1v0231700.3
LjG1.1_chr1	PGSB	CDS	54355467	54355517	.	-	0	ID=LotjaGi1g1v0231700.3.CDS.3;Parent=LotjaGi1g1v0231700.3
LjG1.1_chr1	PGSB	exon	54355706	54355825	.	-	.	ID=LotjaGi1g1v0231700.3.exon.4;Parent=LotjaGi1g1v0231700.3
LjG1.1_chr1	PGSB	CDS	54355706	54355825	.	-	0	ID=LotjaGi1g1v0231700.3.CDS.4;Parent=LotjaGi1g1v0231700.3
LjG1.1_chr1	PGSB	exon	54356833	54356935	.	-	.	ID=LotjaGi1g1v0231700.3.exon.5;Parent=LotjaGi1g1v0231700.3
LjG1.1_chr1	PGSB	CDS	54356833	54356935	.	-	1	ID=LotjaGi1g1v0231700.3.CDS.5;Parent=LotjaGi1g1v0231700.3
LjG1.1_chr1	PGSB	exon	54357328	54357486	.	-	.	ID=LotjaGi1g1v0231700.3.exon.6;Parent=LotjaGi1g1v0231700.3
LjG1.1_chr1	PGSB	CDS	54357328	54357486	.	-	1	ID=LotjaGi1g1v0231700.3.CDS.6;Parent=LotjaGi1g1v0231700.3
LjG1.1_chr1	PGSB	exon	54357602	54357690	.	-	.	ID=LotjaGi1g1v0231700.3.exon.7;Parent=LotjaGi1g1v0231700.3
LjG1.1_chr1	PGSB	CDS	54357602	54357690	.	-	0	ID=LotjaGi1g1v0231700.3.CDS.7;Parent=LotjaGi1g1v0231700.3
LjG1.1_chr1	PGSB	exon	54357792	54357905	.	-	.	ID=LotjaGi1g1v0231700.3.exon.8;Parent=LotjaGi1g1v0231700.3
LjG1.1_chr1	PGSB	CDS	54357792	54357905	.	-	0	ID=LotjaGi1g1v0231700.3.CDS.8;Parent=LotjaGi1g1v0231700.3
LjG1.1_chr1	PGSB	exon	54358317	54358475	.	-	.	ID=LotjaGi1g1v0231700.3.exon.9;Parent=LotjaGi1g1v0231700.3
LjG1.1_chr1	PGSB	CDS	54358317	54358475	.	-	0	ID=LotjaGi1g1v0231700.3.CDS.9;Parent=LotjaGi1g1v0231700.3
LjG1.1_chr1	PGSB	exon	54359973	54360020	.	-	.	ID=LotjaGi1g1v0231700.3.exon.10;Parent=LotjaGi1g1v0231700.3
LjG1.1_chr1	PGSB	CDS	54359973	54360020	.	-	0	ID=LotjaGi1g1v0231700.3.CDS.10;Parent=LotjaGi1g1v0231700.3
LjG1.1_chr1	PGSB	exon	54360118	54360294	.	-	.	ID=LotjaGi1g1v0231700.3.exon.11;Parent=LotjaGi1g1v0231700.3
LjG1.1_chr1	PGSB	CDS	54360118	54360294	.	-	0	ID=LotjaGi1g1v0231700.3.CDS.11;Parent=LotjaGi1g1v0231700.3
LjG1.1_chr1	PGSB	exon	54360382	54360434	.	-	.	ID=LotjaGi1g1v0231700.3.exon.12;Parent=LotjaGi1g1v0231700.3
LjG1.1_chr1	PGSB	CDS	54360382	54360434	.	-	2	ID=LotjaGi1g1v0231700.3.CDS.12;Parent=LotjaGi1g1v0231700.3
LjG1.1_chr1	PGSB	exon	54360931	54361043	.	-	.	ID=LotjaGi1g1v0231700.3.exon.13;Parent=LotjaGi1g1v0231700.3
LjG1.1_chr1	PGSB	CDS	54360931	54361043	.	-	1	ID=LotjaGi1g1v0231700.3.CDS.13;Parent=LotjaGi1g1v0231700.3
LjG1.1_chr1	PGSB	exon	54373338	54373421	.	-	.	ID=LotjaGi1g1v0231700.3.exon.14;Parent=LotjaGi1g1v0231700.3
LjG1.1_chr1	PGSB	CDS	54373338	54373421	.	-	1	ID=LotjaGi1g1v0231700.3.CDS.14;Parent=LotjaGi1g1v0231700.3
LjG1.1_chr1	PGSB	exon	54373518	54373633	.	-	.	ID=LotjaGi1g1v0231700.3.exon.15;Parent=LotjaGi1g1v0231700.3
LjG1.1_chr1	PGSB	CDS	54373518	54373633	.	-	0	ID=LotjaGi1g1v0231700.3.CDS.15;Parent=LotjaGi1g1v0231700.3
LjG1.1_chr1	PGSB	exon	54374606	54374725	.	-	.	ID=LotjaGi1g1v0231700.3.exon.16;Parent=LotjaGi1g1v0231700.3
LjG1.1_chr1	PGSB	CDS	54374606	54374725	.	-	0	ID=LotjaGi1g1v0231700.3.CDS.16;Parent=LotjaGi1g1v0231700.3
LjG1.1_chr1	PGSB	exon	54375487	54375601	.	-	.	ID=LotjaGi1g1v0231700.3.exon.17;Parent=LotjaGi1g1v0231700.3
LjG1.1_chr1	PGSB	CDS	54375487	54375601	.	-	1	ID=LotjaGi1g1v0231700.3.CDS.17;Parent=LotjaGi1g1v0231700.3
LjG1.1_chr1	PGSB	exon	54377144	54377315	.	-	.	ID=LotjaGi1g1v0231700.3.exon.18;Parent=LotjaGi1g1v0231700.3
LjG1.1_chr1	PGSB	CDS	54377144	54377315	.	-	2	ID=LotjaGi1g1v0231700.3.CDS.18;Parent=LotjaGi1g1v0231700.3
LjG1.1_chr1	PGSB	exon	54377399	54377467	.	-	.	ID=LotjaGi1g1v0231700.3.exon.19;Parent=LotjaGi1g1v0231700.3
LjG1.1_chr1	PGSB	CDS	54377399	54377467	.	-	2	ID=LotjaGi1g1v0231700.3.CDS.19;Parent=LotjaGi1g1v0231700.3
LjG1.1_chr1	PGSB	exon	54377615	54377749	.	-	.	ID=LotjaGi1g1v0231700.3.exon.20;Parent=LotjaGi1g1v0231700.3
LjG1.1_chr1	PGSB	CDS	54377615	54377749	.	-	2	ID=LotjaGi1g1v0231700.3.CDS.20;Parent=LotjaGi1g1v0231700.3
LjG1.1_chr1	PGSB	exon	54392066	54392175	.	-	.	ID=LotjaGi1g1v0231700.3.exon.21;Parent=LotjaGi1g1v0231700.3
LjG1.1_chr1	PGSB	CDS	54392066	54392175	.	-	1	ID=LotjaGi1g1v0231700.3.CDS.21;Parent=LotjaGi1g1v0231700.3
LjG1.1_chr1	PGSB	exon	54392292	54392452	.	-	.	ID=LotjaGi1g1v0231700.3.exon.22;Parent=LotjaGi1g1v0231700.3
LjG1.1_chr1	PGSB	CDS	54392292	54392452	.	-	0	ID=LotjaGi1g1v0231700.3.CDS.22;Parent=LotjaGi1g1v0231700.3
LjG1.1_chr1	PGSB	exon	54392538	54392628	.	-	.	ID=LotjaGi1g1v0231700.3.exon.23;Parent=LotjaGi1g1v0231700.3
LjG1.1_chr1	PGSB	CDS	54392538	54392628	.	-	1	ID=LotjaGi1g1v0231700.3.CDS.23;Parent=LotjaGi1g1v0231700.3
LjG1.1_chr1	PGSB	exon	54392715	54392809	.	-	.	ID=LotjaGi1g1v0231700.3.exon.24;Parent=LotjaGi1g1v0231700.3
LjG1.1_chr1	PGSB	CDS	54392715	54392809	.	-	0	ID=LotjaGi1g1v0231700.3.CDS.24;Parent=LotjaGi1g1v0231700.3
LjG1.1_chr1	PGSB	exon	54394115	54394235	.	-	.	ID=LotjaGi1g1v0231700.3.exon.25;Parent=LotjaGi1g1v0231700.3
LjG1.1_chr1	PGSB	CDS	54394115	54394235	.	-	1	ID=LotjaGi1g1v0231700.3.CDS.25;Parent=LotjaGi1g1v0231700.3
LjG1.1_chr1	PGSB	exon	54396641	54396801	.	-	.	ID=LotjaGi1g1v0231700.3.exon.26;Parent=LotjaGi1g1v0231700.3
LjG1.1_chr1	PGSB	CDS	54396641	54396801	.	-	0	ID=LotjaGi1g1v0231700.3.CDS.26;Parent=LotjaGi1g1v0231700.3
LjG1.1_chr1	PGSB	exon	54396900	54396981	.	-	.	ID=LotjaGi1g1v0231700.3.exon.27;Parent=LotjaGi1g1v0231700.3
LjG1.1_chr1	PGSB	CDS	54396900	54396981	.	-	1	ID=LotjaGi1g1v0231700.3.CDS.27;Parent=LotjaGi1g1v0231700.3
LjG1.1_chr1	PGSB	exon	54397404	54397501	.	-	.	ID=LotjaGi1g1v0231700.3.exon.28;Parent=LotjaGi1g1v0231700.3
LjG1.1_chr1	PGSB	CDS	54397404	54397501	.	-	0	ID=LotjaGi1g1v0231700.3.CDS.28;Parent=LotjaGi1g1v0231700.3
LjG1.1_chr1	PGSB	exon	54404437	54404464	.	-	.	ID=LotjaGi1g1v0231700.3.exon.29;Parent=LotjaGi1g1v0231700.3
LjG1.1_chr1	PGSB	CDS	54404437	54404464	.	-	1	ID=LotjaGi1g1v0231700.3.CDS.29;Parent=LotjaGi1g1v0231700.3
LjG1.1_chr1	PGSB	exon	54405262	54405347	.	-	.	ID=LotjaGi1g1v0231700.3.exon.30;Parent=LotjaGi1g1v0231700.3
LjG1.1_chr1	PGSB	CDS	54405262	54405347	.	-	0	ID=LotjaGi1g1v0231700.3.CDS.30;Parent=LotjaGi1g1v0231700.3
LjG1.1_chr1	PGSB	exon	54406422	54406508	.	-	.	ID=LotjaGi1g1v0231700.3.exon.31;Parent=LotjaGi1g1v0231700.3
LjG1.1_chr1	PGSB	CDS	54406422	54406508	.	-	0	ID=LotjaGi1g1v0231700.3.CDS.31;Parent=LotjaGi1g1v0231700.3
LjG1.1_chr1	PGSB	exon	54408213	54408262	.	-	.	ID=LotjaGi1g1v0231700.3.exon.32;Parent=LotjaGi1g1v0231700.3
LjG1.1_chr1	PGSB	CDS	54408213	54408262	.	-	2	ID=LotjaGi1g1v0231700.3.CDS.32;Parent=LotjaGi1g1v0231700.3
LjG1.1_chr1	PGSB	exon	54409928	54410009	.	-	.	ID=LotjaGi1g1v0231700.3.exon.33;Parent=LotjaGi1g1v0231700.3
LjG1.1_chr1	PGSB	CDS	54409928	54410009	.	-	0	ID=LotjaGi1g1v0231700.3.CDS.33;Parent=LotjaGi1g1v0231700.3
LjG1.1_chr1	PGSB	exon	54410526	54410586	.	-	.	ID=LotjaGi1g1v0231700.3.exon.34;Parent=LotjaGi1g1v0231700.3
LjG1.1_chr1	PGSB	CDS	54410526	54410586	.	-	1	ID=LotjaGi1g1v0231700.3.CDS.34;Parent=LotjaGi1g1v0231700.3
LjG1.1_chr1	PGSB	exon	54411708	54411760	.	-	.	ID=LotjaGi1g1v0231700.3.exon.35;Parent=LotjaGi1g1v0231700.3
LjG1.1_chr1	PGSB	CDS	54411708	54411760	.	-	0	ID=LotjaGi1g1v0231700.3.CDS.35;Parent=LotjaGi1g1v0231700.3
LjG1.1_chr1	PGSB	exon	54411859	54412048	.	-	.	ID=LotjaGi1g1v0231700.3.exon.36;Parent=LotjaGi1g1v0231700.3
LjG1.1_chr1	PGSB	CDS	54411859	54412048	.	-	1	ID=LotjaGi1g1v0231700.3.CDS.36;Parent=LotjaGi1g1v0231700.3
LjG1.1_chr1	PGSB	exon	54412874	54412997	.	-	.	ID=LotjaGi1g1v0231700.3.exon.37;Parent=LotjaGi1g1v0231700.3
LjG1.1_chr1	PGSB	CDS	54412874	54412997	.	-	2	ID=LotjaGi1g1v0231700.3.CDS.37;Parent=LotjaGi1g1v0231700.3
LjG1.1_chr1	PGSB	exon	54413078	54413180	.	-	.	ID=LotjaGi1g1v0231700.3.exon.38;Parent=LotjaGi1g1v0231700.3
LjG1.1_chr1	PGSB	CDS	54413078	54413180	.	-	0	ID=LotjaGi1g1v0231700.3.CDS.38;Parent=LotjaGi1g1v0231700.3
LjG1.1_chr1	PGSB	exon	54413282	54413374	.	-	.	ID=LotjaGi1g1v0231700.3.exon.39;Parent=LotjaGi1g1v0231700.3
LjG1.1_chr1	PGSB	CDS	54413282	54413374	.	-	0	ID=LotjaGi1g1v0231700.3.CDS.39;Parent=LotjaGi1g1v0231700.3
LjG1.1_chr1	PGSB	exon	54415004	54415082	.	-	.	ID=LotjaGi1g1v0231700.3.exon.40;Parent=LotjaGi1g1v0231700.3
LjG1.1_chr1	PGSB	CDS	54415004	54415082	.	-	1	ID=LotjaGi1g1v0231700.3.CDS.40;Parent=LotjaGi1g1v0231700.3
LjG1.1_chr1	PGSB	exon	54415154	54415230	.	-	.	ID=LotjaGi1g1v0231700.3.exon.41;Parent=LotjaGi1g1v0231700.3
LjG1.1_chr1	PGSB	CDS	54415154	54415230	.	-	0	ID=LotjaGi1g1v0231700.3.CDS.41;Parent=LotjaGi1g1v0231700.3
LjG1.1_chr1	PGSB	exon	54418064	54418192	.	-	.	ID=LotjaGi1g1v0231700.3.exon.42;Parent=LotjaGi1g1v0231700.3
LjG1.1_chr1	PGSB	CDS	54418064	54418192	.	-	0	ID=LotjaGi1g1v0231700.3.CDS.42;Parent=LotjaGi1g1v0231700.3
LjG1.1_chr1	PGSB	exon	54418857	54418974	.	-	.	ID=LotjaGi1g1v0231700.3.exon.43;Parent=LotjaGi1g1v0231700.3
LjG1.1_chr1	PGSB	exon	54419055	54419183	.	-	.	ID=LotjaGi1g1v0231700.3.exon.44;Parent=LotjaGi1g1v0231700.3
LjG1.1_chr1	PGSB	mRNA	54354335	54426979	.	-	.	ID=LotjaGi1g1v0231700.4;Parent=LotjaGi1g1v0231700;description=Callose synthase-like protein;ahrdqual=***;GO=GO:0000148,GO:0003843,GO:0006075,GO:0016020,GO:0016021;IPR=IPR003440;Pfam=PF02364;te-related=0
LjG1.1_chr1	PGSB	exon	54354335	54354571	.	-	.	ID=LotjaGi1g1v0231700.4.exon.1;Parent=LotjaGi1g1v0231700.4
LjG1.1_chr1	PGSB	CDS	54354335	54354571	.	-	0	ID=LotjaGi1g1v0231700.4.CDS.1;Parent=LotjaGi1g1v0231700.4
LjG1.1_chr1	PGSB	exon	54355153	54355335	.	-	.	ID=LotjaGi1g1v0231700.4.exon.2;Parent=LotjaGi1g1v0231700.4
LjG1.1_chr1	PGSB	CDS	54355153	54355335	.	-	0	ID=LotjaGi1g1v0231700.4.CDS.2;Parent=LotjaGi1g1v0231700.4
LjG1.1_chr1	PGSB	exon	54355467	54355517	.	-	.	ID=LotjaGi1g1v0231700.4.exon.3;Parent=LotjaGi1g1v0231700.4
LjG1.1_chr1	PGSB	CDS	54355467	54355517	.	-	0	ID=LotjaGi1g1v0231700.4.CDS.3;Parent=LotjaGi1g1v0231700.4
LjG1.1_chr1	PGSB	exon	54355706	54355825	.	-	.	ID=LotjaGi1g1v0231700.4.exon.4;Parent=LotjaGi1g1v0231700.4
LjG1.1_chr1	PGSB	CDS	54355706	54355825	.	-	0	ID=LotjaGi1g1v0231700.4.CDS.4;Parent=LotjaGi1g1v0231700.4
LjG1.1_chr1	PGSB	exon	54356833	54356935	.	-	.	ID=LotjaGi1g1v0231700.4.exon.5;Parent=LotjaGi1g1v0231700.4
LjG1.1_chr1	PGSB	CDS	54356833	54356935	.	-	1	ID=LotjaGi1g1v0231700.4.CDS.5;Parent=LotjaGi1g1v0231700.4
LjG1.1_chr1	PGSB	exon	54357328	54357486	.	-	.	ID=LotjaGi1g1v0231700.4.exon.6;Parent=LotjaGi1g1v0231700.4
LjG1.1_chr1	PGSB	CDS	54357328	54357486	.	-	1	ID=LotjaGi1g1v0231700.4.CDS.6;Parent=LotjaGi1g1v0231700.4
LjG1.1_chr1	PGSB	exon	54357602	54357690	.	-	.	ID=LotjaGi1g1v0231700.4.exon.7;Parent=LotjaGi1g1v0231700.4
LjG1.1_chr1	PGSB	CDS	54357602	54357690	.	-	0	ID=LotjaGi1g1v0231700.4.CDS.7;Parent=LotjaGi1g1v0231700.4
LjG1.1_chr1	PGSB	exon	54357792	54357905	.	-	.	ID=LotjaGi1g1v0231700.4.exon.8;Parent=LotjaGi1g1v0231700.4
LjG1.1_chr1	PGSB	CDS	54357792	54357905	.	-	0	ID=LotjaGi1g1v0231700.4.CDS.8;Parent=LotjaGi1g1v0231700.4
LjG1.1_chr1	PGSB	exon	54358317	54358475	.	-	.	ID=LotjaGi1g1v0231700.4.exon.9;Parent=LotjaGi1g1v0231700.4
LjG1.1_chr1	PGSB	CDS	54358317	54358475	.	-	0	ID=LotjaGi1g1v0231700.4.CDS.9;Parent=LotjaGi1g1v0231700.4
LjG1.1_chr1	PGSB	exon	54359973	54360020	.	-	.	ID=LotjaGi1g1v0231700.4.exon.10;Parent=LotjaGi1g1v0231700.4
LjG1.1_chr1	PGSB	CDS	54359973	54360020	.	-	0	ID=LotjaGi1g1v0231700.4.CDS.10;Parent=LotjaGi1g1v0231700.4
LjG1.1_chr1	PGSB	exon	54360118	54360294	.	-	.	ID=LotjaGi1g1v0231700.4.exon.11;Parent=LotjaGi1g1v0231700.4
LjG1.1_chr1	PGSB	CDS	54360118	54360294	.	-	0	ID=LotjaGi1g1v0231700.4.CDS.11;Parent=LotjaGi1g1v0231700.4
LjG1.1_chr1	PGSB	exon	54360382	54360434	.	-	.	ID=LotjaGi1g1v0231700.4.exon.12;Parent=LotjaGi1g1v0231700.4
LjG1.1_chr1	PGSB	CDS	54360382	54360434	.	-	2	ID=LotjaGi1g1v0231700.4.CDS.12;Parent=LotjaGi1g1v0231700.4
LjG1.1_chr1	PGSB	exon	54360931	54361043	.	-	.	ID=LotjaGi1g1v0231700.4.exon.13;Parent=LotjaGi1g1v0231700.4
LjG1.1_chr1	PGSB	CDS	54360931	54361043	.	-	1	ID=LotjaGi1g1v0231700.4.CDS.13;Parent=LotjaGi1g1v0231700.4
LjG1.1_chr1	PGSB	exon	54373338	54373421	.	-	.	ID=LotjaGi1g1v0231700.4.exon.14;Parent=LotjaGi1g1v0231700.4
LjG1.1_chr1	PGSB	CDS	54373338	54373421	.	-	1	ID=LotjaGi1g1v0231700.4.CDS.14;Parent=LotjaGi1g1v0231700.4
LjG1.1_chr1	PGSB	exon	54373518	54373633	.	-	.	ID=LotjaGi1g1v0231700.4.exon.15;Parent=LotjaGi1g1v0231700.4
LjG1.1_chr1	PGSB	CDS	54373518	54373633	.	-	0	ID=LotjaGi1g1v0231700.4.CDS.15;Parent=LotjaGi1g1v0231700.4
LjG1.1_chr1	PGSB	exon	54374606	54374725	.	-	.	ID=LotjaGi1g1v0231700.4.exon.16;Parent=LotjaGi1g1v0231700.4
LjG1.1_chr1	PGSB	CDS	54374606	54374725	.	-	0	ID=LotjaGi1g1v0231700.4.CDS.16;Parent=LotjaGi1g1v0231700.4
LjG1.1_chr1	PGSB	exon	54375487	54375601	.	-	.	ID=LotjaGi1g1v0231700.4.exon.17;Parent=LotjaGi1g1v0231700.4
LjG1.1_chr1	PGSB	CDS	54375487	54375601	.	-	1	ID=LotjaGi1g1v0231700.4.CDS.17;Parent=LotjaGi1g1v0231700.4
LjG1.1_chr1	PGSB	exon	54377144	54377315	.	-	.	ID=LotjaGi1g1v0231700.4.exon.18;Parent=LotjaGi1g1v0231700.4
LjG1.1_chr1	PGSB	CDS	54377144	54377315	.	-	2	ID=LotjaGi1g1v0231700.4.CDS.18;Parent=LotjaGi1g1v0231700.4
LjG1.1_chr1	PGSB	exon	54377399	54377467	.	-	.	ID=LotjaGi1g1v0231700.4.exon.19;Parent=LotjaGi1g1v0231700.4
LjG1.1_chr1	PGSB	CDS	54377399	54377467	.	-	2	ID=LotjaGi1g1v0231700.4.CDS.19;Parent=LotjaGi1g1v0231700.4
LjG1.1_chr1	PGSB	exon	54377615	54377749	.	-	.	ID=LotjaGi1g1v0231700.4.exon.20;Parent=LotjaGi1g1v0231700.4
LjG1.1_chr1	PGSB	CDS	54377615	54377749	.	-	2	ID=LotjaGi1g1v0231700.4.CDS.20;Parent=LotjaGi1g1v0231700.4
LjG1.1_chr1	PGSB	exon	54392066	54392175	.	-	.	ID=LotjaGi1g1v0231700.4.exon.21;Parent=LotjaGi1g1v0231700.4
LjG1.1_chr1	PGSB	CDS	54392066	54392175	.	-	1	ID=LotjaGi1g1v0231700.4.CDS.21;Parent=LotjaGi1g1v0231700.4
LjG1.1_chr1	PGSB	exon	54392292	54392452	.	-	.	ID=LotjaGi1g1v0231700.4.exon.22;Parent=LotjaGi1g1v0231700.4
LjG1.1_chr1	PGSB	CDS	54392292	54392452	.	-	0	ID=LotjaGi1g1v0231700.4.CDS.22;Parent=LotjaGi1g1v0231700.4
LjG1.1_chr1	PGSB	exon	54392538	54392628	.	-	.	ID=LotjaGi1g1v0231700.4.exon.23;Parent=LotjaGi1g1v0231700.4
LjG1.1_chr1	PGSB	CDS	54392538	54392628	.	-	1	ID=LotjaGi1g1v0231700.4.CDS.23;Parent=LotjaGi1g1v0231700.4
LjG1.1_chr1	PGSB	exon	54392715	54392809	.	-	.	ID=LotjaGi1g1v0231700.4.exon.24;Parent=LotjaGi1g1v0231700.4
LjG1.1_chr1	PGSB	CDS	54392715	54392809	.	-	0	ID=LotjaGi1g1v0231700.4.CDS.24;Parent=LotjaGi1g1v0231700.4
LjG1.1_chr1	PGSB	exon	54394115	54394235	.	-	.	ID=LotjaGi1g1v0231700.4.exon.25;Parent=LotjaGi1g1v0231700.4
LjG1.1_chr1	PGSB	CDS	54394115	54394235	.	-	1	ID=LotjaGi1g1v0231700.4.CDS.25;Parent=LotjaGi1g1v0231700.4
LjG1.1_chr1	PGSB	exon	54396641	54396801	.	-	.	ID=LotjaGi1g1v0231700.4.exon.26;Parent=LotjaGi1g1v0231700.4
LjG1.1_chr1	PGSB	CDS	54396641	54396801	.	-	0	ID=LotjaGi1g1v0231700.4.CDS.26;Parent=LotjaGi1g1v0231700.4
LjG1.1_chr1	PGSB	exon	54396900	54396981	.	-	.	ID=LotjaGi1g1v0231700.4.exon.27;Parent=LotjaGi1g1v0231700.4
LjG1.1_chr1	PGSB	CDS	54396900	54396981	.	-	1	ID=LotjaGi1g1v0231700.4.CDS.27;Parent=LotjaGi1g1v0231700.4
LjG1.1_chr1	PGSB	exon	54397404	54397501	.	-	.	ID=LotjaGi1g1v0231700.4.exon.28;Parent=LotjaGi1g1v0231700.4
LjG1.1_chr1	PGSB	CDS	54397404	54397501	.	-	0	ID=LotjaGi1g1v0231700.4.CDS.28;Parent=LotjaGi1g1v0231700.4
LjG1.1_chr1	PGSB	exon	54404437	54404464	.	-	.	ID=LotjaGi1g1v0231700.4.exon.29;Parent=LotjaGi1g1v0231700.4
LjG1.1_chr1	PGSB	CDS	54404437	54404464	.	-	1	ID=LotjaGi1g1v0231700.4.CDS.29;Parent=LotjaGi1g1v0231700.4
LjG1.1_chr1	PGSB	exon	54405262	54405347	.	-	.	ID=LotjaGi1g1v0231700.4.exon.30;Parent=LotjaGi1g1v0231700.4
LjG1.1_chr1	PGSB	CDS	54405262	54405347	.	-	0	ID=LotjaGi1g1v0231700.4.CDS.30;Parent=LotjaGi1g1v0231700.4
LjG1.1_chr1	PGSB	exon	54406422	54406508	.	-	.	ID=LotjaGi1g1v0231700.4.exon.31;Parent=LotjaGi1g1v0231700.4
LjG1.1_chr1	PGSB	CDS	54406422	54406508	.	-	0	ID=LotjaGi1g1v0231700.4.CDS.31;Parent=LotjaGi1g1v0231700.4
LjG1.1_chr1	PGSB	exon	54408213	54408262	.	-	.	ID=LotjaGi1g1v0231700.4.exon.32;Parent=LotjaGi1g1v0231700.4
LjG1.1_chr1	PGSB	CDS	54408213	54408262	.	-	2	ID=LotjaGi1g1v0231700.4.CDS.32;Parent=LotjaGi1g1v0231700.4
LjG1.1_chr1	PGSB	exon	54409928	54410009	.	-	.	ID=LotjaGi1g1v0231700.4.exon.33;Parent=LotjaGi1g1v0231700.4
LjG1.1_chr1	PGSB	CDS	54409928	54410009	.	-	0	ID=LotjaGi1g1v0231700.4.CDS.33;Parent=LotjaGi1g1v0231700.4
LjG1.1_chr1	PGSB	exon	54410511	54410586	.	-	.	ID=LotjaGi1g1v0231700.4.exon.34;Parent=LotjaGi1g1v0231700.4
LjG1.1_chr1	PGSB	CDS	54410511	54410586	.	-	1	ID=LotjaGi1g1v0231700.4.CDS.34;Parent=LotjaGi1g1v0231700.4
LjG1.1_chr1	PGSB	exon	54411708	54411760	.	-	.	ID=LotjaGi1g1v0231700.4.exon.35;Parent=LotjaGi1g1v0231700.4
LjG1.1_chr1	PGSB	CDS	54411708	54411760	.	-	0	ID=LotjaGi1g1v0231700.4.CDS.35;Parent=LotjaGi1g1v0231700.4
LjG1.1_chr1	PGSB	exon	54411859	54412048	.	-	.	ID=LotjaGi1g1v0231700.4.exon.36;Parent=LotjaGi1g1v0231700.4
LjG1.1_chr1	PGSB	CDS	54411859	54412048	.	-	1	ID=LotjaGi1g1v0231700.4.CDS.36;Parent=LotjaGi1g1v0231700.4
LjG1.1_chr1	PGSB	exon	54412874	54412997	.	-	.	ID=LotjaGi1g1v0231700.4.exon.37;Parent=LotjaGi1g1v0231700.4
LjG1.1_chr1	PGSB	CDS	54412874	54412997	.	-	2	ID=LotjaGi1g1v0231700.4.CDS.37;Parent=LotjaGi1g1v0231700.4
LjG1.1_chr1	PGSB	CDS	54413078	54413093	.	-	0	ID=LotjaGi1g1v0231700.4.CDS.38;Parent=LotjaGi1g1v0231700.4
LjG1.1_chr1	PGSB	exon	54413078	54413180	.	-	.	ID=LotjaGi1g1v0231700.4.exon.38;Parent=LotjaGi1g1v0231700.4
LjG1.1_chr1	PGSB	five_prime_UTR	54413094	54413180	.	-	.	ID=LotjaGi1g1v0231700.4.five_prime_UTR.1;Parent=LotjaGi1g1v0231700.4
LjG1.1_chr1	PGSB	exon	54413446	54413466	.	-	.	ID=LotjaGi1g1v0231700.4.exon.39;Parent=LotjaGi1g1v0231700.4
LjG1.1_chr1	PGSB	five_prime_UTR	54413446	54413466	.	-	.	ID=LotjaGi1g1v0231700.4.five_prime_UTR.2;Parent=LotjaGi1g1v0231700.4
LjG1.1_chr1	PGSB	exon	54414964	54415082	.	-	.	ID=LotjaGi1g1v0231700.4.exon.40;Parent=LotjaGi1g1v0231700.4
LjG1.1_chr1	PGSB	five_prime_UTR	54414964	54415082	.	-	.	ID=LotjaGi1g1v0231700.4.five_prime_UTR.3;Parent=LotjaGi1g1v0231700.4
LjG1.1_chr1	PGSB	exon	54415154	54415230	.	-	.	ID=LotjaGi1g1v0231700.4.exon.41;Parent=LotjaGi1g1v0231700.4
LjG1.1_chr1	PGSB	five_prime_UTR	54415154	54415230	.	-	.	ID=LotjaGi1g1v0231700.4.five_prime_UTR.4;Parent=LotjaGi1g1v0231700.4
LjG1.1_chr1	PGSB	exon	54418064	54418192	.	-	.	ID=LotjaGi1g1v0231700.4.exon.42;Parent=LotjaGi1g1v0231700.4
LjG1.1_chr1	PGSB	five_prime_UTR	54418064	54418192	.	-	.	ID=LotjaGi1g1v0231700.4.five_prime_UTR.5;Parent=LotjaGi1g1v0231700.4
LjG1.1_chr1	PGSB	exon	54418857	54418974	.	-	.	ID=LotjaGi1g1v0231700.4.exon.43;Parent=LotjaGi1g1v0231700.4
LjG1.1_chr1	PGSB	five_prime_UTR	54418857	54418974	.	-	.	ID=LotjaGi1g1v0231700.4.five_prime_UTR.6;Parent=LotjaGi1g1v0231700.4
LjG1.1_chr1	PGSB	exon	54419055	54419152	.	-	.	ID=LotjaGi1g1v0231700.4.exon.44;Parent=LotjaGi1g1v0231700.4
LjG1.1_chr1	PGSB	five_prime_UTR	54419055	54419152	.	-	.	ID=LotjaGi1g1v0231700.4.five_prime_UTR.7;Parent=LotjaGi1g1v0231700.4
LjG1.1_chr1	PGSB	exon	54421072	54421161	.	-	.	ID=LotjaGi1g1v0231700.4.exon.45;Parent=LotjaGi1g1v0231700.4
LjG1.1_chr1	PGSB	five_prime_UTR	54421072	54421161	.	-	.	ID=LotjaGi1g1v0231700.4.five_prime_UTR.8;Parent=LotjaGi1g1v0231700.4
LjG1.1_chr1	PGSB	exon	54421391	54421516	.	-	.	ID=LotjaGi1g1v0231700.4.exon.46;Parent=LotjaGi1g1v0231700.4
LjG1.1_chr1	PGSB	five_prime_UTR	54421391	54421516	.	-	.	ID=LotjaGi1g1v0231700.4.five_prime_UTR.9;Parent=LotjaGi1g1v0231700.4
LjG1.1_chr1	PGSB	exon	54421732	54421842	.	-	.	ID=LotjaGi1g1v0231700.4.exon.47;Parent=LotjaGi1g1v0231700.4
LjG1.1_chr1	PGSB	five_prime_UTR	54421732	54421842	.	-	.	ID=LotjaGi1g1v0231700.4.five_prime_UTR.10;Parent=LotjaGi1g1v0231700.4
LjG1.1_chr1	PGSB	exon	54422422	54422545	.	-	.	ID=LotjaGi1g1v0231700.4.exon.48;Parent=LotjaGi1g1v0231700.4
LjG1.1_chr1	PGSB	five_prime_UTR	54422422	54422545	.	-	.	ID=LotjaGi1g1v0231700.4.five_prime_UTR.11;Parent=LotjaGi1g1v0231700.4
LjG1.1_chr1	PGSB	exon	54423719	54423882	.	-	.	ID=LotjaGi1g1v0231700.4.exon.49;Parent=LotjaGi1g1v0231700.4
LjG1.1_chr1	PGSB	five_prime_UTR	54423719	54423882	.	-	.	ID=LotjaGi1g1v0231700.4.five_prime_UTR.12;Parent=LotjaGi1g1v0231700.4
LjG1.1_chr1	PGSB	exon	54424023	54424120	.	-	.	ID=LotjaGi1g1v0231700.4.exon.50;Parent=LotjaGi1g1v0231700.4
LjG1.1_chr1	PGSB	five_prime_UTR	54424023	54424120	.	-	.	ID=LotjaGi1g1v0231700.4.five_prime_UTR.13;Parent=LotjaGi1g1v0231700.4
LjG1.1_chr1	PGSB	exon	54426769	54426979	.	-	.	ID=LotjaGi1g1v0231700.4.exon.51;Parent=LotjaGi1g1v0231700.4
LjG1.1_chr1	PGSB	five_prime_UTR	54426769	54426979	.	-	.	ID=LotjaGi1g1v0231700.4.five_prime_UTR.14;Parent=LotjaGi1g1v0231700.4
LjG1.1_chr1	PGSB	mRNA	54354335	54426979	.	-	.	ID=LotjaGi1g1v0231700.5;Parent=LotjaGi1g1v0231700;description=Callose synthase-like protein;ahrdqual=***;GO=GO:0000148,GO:0003843,GO:0006075,GO:0016020,GO:0016021;IPR=IPR003440;Pfam=PF02364;te-related=0
LjG1.1_chr1	PGSB	exon	54354335	54354571	.	-	.	ID=LotjaGi1g1v0231700.5.exon.1;Parent=LotjaGi1g1v0231700.5
LjG1.1_chr1	PGSB	CDS	54354335	54354571	.	-	0	ID=LotjaGi1g1v0231700.5.CDS.1;Parent=LotjaGi1g1v0231700.5
LjG1.1_chr1	PGSB	exon	54355153	54355335	.	-	.	ID=LotjaGi1g1v0231700.5.exon.2;Parent=LotjaGi1g1v0231700.5
LjG1.1_chr1	PGSB	CDS	54355153	54355335	.	-	0	ID=LotjaGi1g1v0231700.5.CDS.2;Parent=LotjaGi1g1v0231700.5
LjG1.1_chr1	PGSB	exon	54355467	54355517	.	-	.	ID=LotjaGi1g1v0231700.5.exon.3;Parent=LotjaGi1g1v0231700.5
LjG1.1_chr1	PGSB	CDS	54355467	54355517	.	-	0	ID=LotjaGi1g1v0231700.5.CDS.3;Parent=LotjaGi1g1v0231700.5
LjG1.1_chr1	PGSB	exon	54355706	54355825	.	-	.	ID=LotjaGi1g1v0231700.5.exon.4;Parent=LotjaGi1g1v0231700.5
LjG1.1_chr1	PGSB	CDS	54355706	54355825	.	-	0	ID=LotjaGi1g1v0231700.5.CDS.4;Parent=LotjaGi1g1v0231700.5
LjG1.1_chr1	PGSB	exon	54356833	54356935	.	-	.	ID=LotjaGi1g1v0231700.5.exon.5;Parent=LotjaGi1g1v0231700.5
LjG1.1_chr1	PGSB	CDS	54356833	54356935	.	-	1	ID=LotjaGi1g1v0231700.5.CDS.5;Parent=LotjaGi1g1v0231700.5
LjG1.1_chr1	PGSB	exon	54357328	54357486	.	-	.	ID=LotjaGi1g1v0231700.5.exon.6;Parent=LotjaGi1g1v0231700.5
LjG1.1_chr1	PGSB	CDS	54357328	54357486	.	-	1	ID=LotjaGi1g1v0231700.5.CDS.6;Parent=LotjaGi1g1v0231700.5
LjG1.1_chr1	PGSB	exon	54357602	54357690	.	-	.	ID=LotjaGi1g1v0231700.5.exon.7;Parent=LotjaGi1g1v0231700.5
LjG1.1_chr1	PGSB	CDS	54357602	54357690	.	-	0	ID=LotjaGi1g1v0231700.5.CDS.7;Parent=LotjaGi1g1v0231700.5
LjG1.1_chr1	PGSB	exon	54357792	54357905	.	-	.	ID=LotjaGi1g1v0231700.5.exon.8;Parent=LotjaGi1g1v0231700.5
LjG1.1_chr1	PGSB	CDS	54357792	54357905	.	-	0	ID=LotjaGi1g1v0231700.5.CDS.8;Parent=LotjaGi1g1v0231700.5
LjG1.1_chr1	PGSB	exon	54358317	54358475	.	-	.	ID=LotjaGi1g1v0231700.5.exon.9;Parent=LotjaGi1g1v0231700.5
LjG1.1_chr1	PGSB	CDS	54358317	54358475	.	-	0	ID=LotjaGi1g1v0231700.5.CDS.9;Parent=LotjaGi1g1v0231700.5
LjG1.1_chr1	PGSB	exon	54359973	54360020	.	-	.	ID=LotjaGi1g1v0231700.5.exon.10;Parent=LotjaGi1g1v0231700.5
LjG1.1_chr1	PGSB	CDS	54359973	54360020	.	-	0	ID=LotjaGi1g1v0231700.5.CDS.10;Parent=LotjaGi1g1v0231700.5
LjG1.1_chr1	PGSB	exon	54360118	54360294	.	-	.	ID=LotjaGi1g1v0231700.5.exon.11;Parent=LotjaGi1g1v0231700.5
LjG1.1_chr1	PGSB	CDS	54360118	54360294	.	-	0	ID=LotjaGi1g1v0231700.5.CDS.11;Parent=LotjaGi1g1v0231700.5
LjG1.1_chr1	PGSB	exon	54360382	54360434	.	-	.	ID=LotjaGi1g1v0231700.5.exon.12;Parent=LotjaGi1g1v0231700.5
LjG1.1_chr1	PGSB	CDS	54360382	54360434	.	-	2	ID=LotjaGi1g1v0231700.5.CDS.12;Parent=LotjaGi1g1v0231700.5
LjG1.1_chr1	PGSB	exon	54360931	54361043	.	-	.	ID=LotjaGi1g1v0231700.5.exon.13;Parent=LotjaGi1g1v0231700.5
LjG1.1_chr1	PGSB	CDS	54360931	54361043	.	-	1	ID=LotjaGi1g1v0231700.5.CDS.13;Parent=LotjaGi1g1v0231700.5
LjG1.1_chr1	PGSB	exon	54373338	54373421	.	-	.	ID=LotjaGi1g1v0231700.5.exon.14;Parent=LotjaGi1g1v0231700.5
LjG1.1_chr1	PGSB	CDS	54373338	54373421	.	-	1	ID=LotjaGi1g1v0231700.5.CDS.14;Parent=LotjaGi1g1v0231700.5
LjG1.1_chr1	PGSB	exon	54373518	54373633	.	-	.	ID=LotjaGi1g1v0231700.5.exon.15;Parent=LotjaGi1g1v0231700.5
LjG1.1_chr1	PGSB	CDS	54373518	54373633	.	-	0	ID=LotjaGi1g1v0231700.5.CDS.15;Parent=LotjaGi1g1v0231700.5
LjG1.1_chr1	PGSB	exon	54374606	54374725	.	-	.	ID=LotjaGi1g1v0231700.5.exon.16;Parent=LotjaGi1g1v0231700.5
LjG1.1_chr1	PGSB	CDS	54374606	54374725	.	-	0	ID=LotjaGi1g1v0231700.5.CDS.16;Parent=LotjaGi1g1v0231700.5
LjG1.1_chr1	PGSB	exon	54375487	54375601	.	-	.	ID=LotjaGi1g1v0231700.5.exon.17;Parent=LotjaGi1g1v0231700.5
LjG1.1_chr1	PGSB	CDS	54375487	54375601	.	-	1	ID=LotjaGi1g1v0231700.5.CDS.17;Parent=LotjaGi1g1v0231700.5
LjG1.1_chr1	PGSB	exon	54377144	54377315	.	-	.	ID=LotjaGi1g1v0231700.5.exon.18;Parent=LotjaGi1g1v0231700.5
LjG1.1_chr1	PGSB	CDS	54377144	54377315	.	-	2	ID=LotjaGi1g1v0231700.5.CDS.18;Parent=LotjaGi1g1v0231700.5
LjG1.1_chr1	PGSB	exon	54377399	54377467	.	-	.	ID=LotjaGi1g1v0231700.5.exon.19;Parent=LotjaGi1g1v0231700.5
LjG1.1_chr1	PGSB	CDS	54377399	54377467	.	-	2	ID=LotjaGi1g1v0231700.5.CDS.19;Parent=LotjaGi1g1v0231700.5
LjG1.1_chr1	PGSB	exon	54377615	54377749	.	-	.	ID=LotjaGi1g1v0231700.5.exon.20;Parent=LotjaGi1g1v0231700.5
LjG1.1_chr1	PGSB	CDS	54377615	54377749	.	-	2	ID=LotjaGi1g1v0231700.5.CDS.20;Parent=LotjaGi1g1v0231700.5
LjG1.1_chr1	PGSB	exon	54392066	54392175	.	-	.	ID=LotjaGi1g1v0231700.5.exon.21;Parent=LotjaGi1g1v0231700.5
LjG1.1_chr1	PGSB	CDS	54392066	54392175	.	-	1	ID=LotjaGi1g1v0231700.5.CDS.21;Parent=LotjaGi1g1v0231700.5
LjG1.1_chr1	PGSB	exon	54392292	54392452	.	-	.	ID=LotjaGi1g1v0231700.5.exon.22;Parent=LotjaGi1g1v0231700.5
LjG1.1_chr1	PGSB	CDS	54392292	54392452	.	-	0	ID=LotjaGi1g1v0231700.5.CDS.22;Parent=LotjaGi1g1v0231700.5
LjG1.1_chr1	PGSB	exon	54392538	54392628	.	-	.	ID=LotjaGi1g1v0231700.5.exon.23;Parent=LotjaGi1g1v0231700.5
LjG1.1_chr1	PGSB	CDS	54392538	54392628	.	-	1	ID=LotjaGi1g1v0231700.5.CDS.23;Parent=LotjaGi1g1v0231700.5
LjG1.1_chr1	PGSB	exon	54392715	54392809	.	-	.	ID=LotjaGi1g1v0231700.5.exon.24;Parent=LotjaGi1g1v0231700.5
LjG1.1_chr1	PGSB	CDS	54392715	54392809	.	-	0	ID=LotjaGi1g1v0231700.5.CDS.24;Parent=LotjaGi1g1v0231700.5
LjG1.1_chr1	PGSB	exon	54394115	54394235	.	-	.	ID=LotjaGi1g1v0231700.5.exon.25;Parent=LotjaGi1g1v0231700.5
LjG1.1_chr1	PGSB	CDS	54394115	54394235	.	-	1	ID=LotjaGi1g1v0231700.5.CDS.25;Parent=LotjaGi1g1v0231700.5
LjG1.1_chr1	PGSB	exon	54396641	54396801	.	-	.	ID=LotjaGi1g1v0231700.5.exon.26;Parent=LotjaGi1g1v0231700.5
LjG1.1_chr1	PGSB	CDS	54396641	54396801	.	-	0	ID=LotjaGi1g1v0231700.5.CDS.26;Parent=LotjaGi1g1v0231700.5
LjG1.1_chr1	PGSB	exon	54396900	54396981	.	-	.	ID=LotjaGi1g1v0231700.5.exon.27;Parent=LotjaGi1g1v0231700.5
LjG1.1_chr1	PGSB	CDS	54396900	54396981	.	-	1	ID=LotjaGi1g1v0231700.5.CDS.27;Parent=LotjaGi1g1v0231700.5
LjG1.1_chr1	PGSB	exon	54397404	54397501	.	-	.	ID=LotjaGi1g1v0231700.5.exon.28;Parent=LotjaGi1g1v0231700.5
LjG1.1_chr1	PGSB	CDS	54397404	54397501	.	-	0	ID=LotjaGi1g1v0231700.5.CDS.28;Parent=LotjaGi1g1v0231700.5
LjG1.1_chr1	PGSB	exon	54404437	54404464	.	-	.	ID=LotjaGi1g1v0231700.5.exon.29;Parent=LotjaGi1g1v0231700.5
LjG1.1_chr1	PGSB	CDS	54404437	54404464	.	-	1	ID=LotjaGi1g1v0231700.5.CDS.29;Parent=LotjaGi1g1v0231700.5
LjG1.1_chr1	PGSB	exon	54405262	54405347	.	-	.	ID=LotjaGi1g1v0231700.5.exon.30;Parent=LotjaGi1g1v0231700.5
LjG1.1_chr1	PGSB	CDS	54405262	54405347	.	-	0	ID=LotjaGi1g1v0231700.5.CDS.30;Parent=LotjaGi1g1v0231700.5
LjG1.1_chr1	PGSB	exon	54406422	54406508	.	-	.	ID=LotjaGi1g1v0231700.5.exon.31;Parent=LotjaGi1g1v0231700.5
LjG1.1_chr1	PGSB	CDS	54406422	54406508	.	-	0	ID=LotjaGi1g1v0231700.5.CDS.31;Parent=LotjaGi1g1v0231700.5
LjG1.1_chr1	PGSB	exon	54408213	54408262	.	-	.	ID=LotjaGi1g1v0231700.5.exon.32;Parent=LotjaGi1g1v0231700.5
LjG1.1_chr1	PGSB	CDS	54408213	54408262	.	-	2	ID=LotjaGi1g1v0231700.5.CDS.32;Parent=LotjaGi1g1v0231700.5
LjG1.1_chr1	PGSB	exon	54409928	54410009	.	-	.	ID=LotjaGi1g1v0231700.5.exon.33;Parent=LotjaGi1g1v0231700.5
LjG1.1_chr1	PGSB	CDS	54409928	54410009	.	-	0	ID=LotjaGi1g1v0231700.5.CDS.33;Parent=LotjaGi1g1v0231700.5
LjG1.1_chr1	PGSB	exon	54410511	54410586	.	-	.	ID=LotjaGi1g1v0231700.5.exon.34;Parent=LotjaGi1g1v0231700.5
LjG1.1_chr1	PGSB	CDS	54410511	54410586	.	-	1	ID=LotjaGi1g1v0231700.5.CDS.34;Parent=LotjaGi1g1v0231700.5
LjG1.1_chr1	PGSB	exon	54411708	54411760	.	-	.	ID=LotjaGi1g1v0231700.5.exon.35;Parent=LotjaGi1g1v0231700.5
LjG1.1_chr1	PGSB	CDS	54411708	54411760	.	-	0	ID=LotjaGi1g1v0231700.5.CDS.35;Parent=LotjaGi1g1v0231700.5
LjG1.1_chr1	PGSB	exon	54411859	54412048	.	-	.	ID=LotjaGi1g1v0231700.5.exon.36;Parent=LotjaGi1g1v0231700.5
LjG1.1_chr1	PGSB	CDS	54411859	54412048	.	-	1	ID=LotjaGi1g1v0231700.5.CDS.36;Parent=LotjaGi1g1v0231700.5
LjG1.1_chr1	PGSB	exon	54412874	54412997	.	-	.	ID=LotjaGi1g1v0231700.5.exon.37;Parent=LotjaGi1g1v0231700.5
LjG1.1_chr1	PGSB	CDS	54412874	54412997	.	-	2	ID=LotjaGi1g1v0231700.5.CDS.37;Parent=LotjaGi1g1v0231700.5
LjG1.1_chr1	PGSB	exon	54413078	54413180	.	-	.	ID=LotjaGi1g1v0231700.5.exon.38;Parent=LotjaGi1g1v0231700.5
LjG1.1_chr1	PGSB	CDS	54413078	54413180	.	-	0	ID=LotjaGi1g1v0231700.5.CDS.38;Parent=LotjaGi1g1v0231700.5
LjG1.1_chr1	PGSB	CDS	54413282	54413290	.	-	0	ID=LotjaGi1g1v0231700.5.CDS.39;Parent=LotjaGi1g1v0231700.5
LjG1.1_chr1	PGSB	exon	54413282	54413374	.	-	.	ID=LotjaGi1g1v0231700.5.exon.39;Parent=LotjaGi1g1v0231700.5
LjG1.1_chr1	PGSB	five_prime_UTR	54413291	54413374	.	-	.	ID=LotjaGi1g1v0231700.5.five_prime_UTR.1;Parent=LotjaGi1g1v0231700.5
LjG1.1_chr1	PGSB	exon	54413446	54413466	.	-	.	ID=LotjaGi1g1v0231700.5.exon.40;Parent=LotjaGi1g1v0231700.5
LjG1.1_chr1	PGSB	five_prime_UTR	54413446	54413466	.	-	.	ID=LotjaGi1g1v0231700.5.five_prime_UTR.2;Parent=LotjaGi1g1v0231700.5
LjG1.1_chr1	PGSB	exon	54414964	54415082	.	-	.	ID=LotjaGi1g1v0231700.5.exon.41;Parent=LotjaGi1g1v0231700.5
LjG1.1_chr1	PGSB	five_prime_UTR	54414964	54415082	.	-	.	ID=LotjaGi1g1v0231700.5.five_prime_UTR.3;Parent=LotjaGi1g1v0231700.5
LjG1.1_chr1	PGSB	exon	54415154	54415230	.	-	.	ID=LotjaGi1g1v0231700.5.exon.42;Parent=LotjaGi1g1v0231700.5
LjG1.1_chr1	PGSB	five_prime_UTR	54415154	54415230	.	-	.	ID=LotjaGi1g1v0231700.5.five_prime_UTR.4;Parent=LotjaGi1g1v0231700.5
LjG1.1_chr1	PGSB	exon	54418064	54418192	.	-	.	ID=LotjaGi1g1v0231700.5.exon.43;Parent=LotjaGi1g1v0231700.5
LjG1.1_chr1	PGSB	five_prime_UTR	54418064	54418192	.	-	.	ID=LotjaGi1g1v0231700.5.five_prime_UTR.5;Parent=LotjaGi1g1v0231700.5
LjG1.1_chr1	PGSB	exon	54418857	54418974	.	-	.	ID=LotjaGi1g1v0231700.5.exon.44;Parent=LotjaGi1g1v0231700.5
LjG1.1_chr1	PGSB	five_prime_UTR	54418857	54418974	.	-	.	ID=LotjaGi1g1v0231700.5.five_prime_UTR.6;Parent=LotjaGi1g1v0231700.5
LjG1.1_chr1	PGSB	exon	54419055	54419152	.	-	.	ID=LotjaGi1g1v0231700.5.exon.45;Parent=LotjaGi1g1v0231700.5
LjG1.1_chr1	PGSB	five_prime_UTR	54419055	54419152	.	-	.	ID=LotjaGi1g1v0231700.5.five_prime_UTR.7;Parent=LotjaGi1g1v0231700.5
LjG1.1_chr1	PGSB	exon	54421072	54421161	.	-	.	ID=LotjaGi1g1v0231700.5.exon.46;Parent=LotjaGi1g1v0231700.5
LjG1.1_chr1	PGSB	five_prime_UTR	54421072	54421161	.	-	.	ID=LotjaGi1g1v0231700.5.five_prime_UTR.8;Parent=LotjaGi1g1v0231700.5
LjG1.1_chr1	PGSB	exon	54421391	54421516	.	-	.	ID=LotjaGi1g1v0231700.5.exon.47;Parent=LotjaGi1g1v0231700.5
LjG1.1_chr1	PGSB	five_prime_UTR	54421391	54421516	.	-	.	ID=LotjaGi1g1v0231700.5.five_prime_UTR.9;Parent=LotjaGi1g1v0231700.5
LjG1.1_chr1	PGSB	exon	54421732	54421842	.	-	.	ID=LotjaGi1g1v0231700.5.exon.48;Parent=LotjaGi1g1v0231700.5
LjG1.1_chr1	PGSB	five_prime_UTR	54421732	54421842	.	-	.	ID=LotjaGi1g1v0231700.5.five_prime_UTR.10;Parent=LotjaGi1g1v0231700.5
LjG1.1_chr1	PGSB	exon	54422422	54422545	.	-	.	ID=LotjaGi1g1v0231700.5.exon.49;Parent=LotjaGi1g1v0231700.5
LjG1.1_chr1	PGSB	five_prime_UTR	54422422	54422545	.	-	.	ID=LotjaGi1g1v0231700.5.five_prime_UTR.11;Parent=LotjaGi1g1v0231700.5
LjG1.1_chr1	PGSB	exon	54423719	54423882	.	-	.	ID=LotjaGi1g1v0231700.5.exon.50;Parent=LotjaGi1g1v0231700.5
LjG1.1_chr1	PGSB	five_prime_UTR	54423719	54423882	.	-	.	ID=LotjaGi1g1v0231700.5.five_prime_UTR.12;Parent=LotjaGi1g1v0231700.5
LjG1.1_chr1	PGSB	exon	54424023	54424120	.	-	.	ID=LotjaGi1g1v0231700.5.exon.51;Parent=LotjaGi1g1v0231700.5
LjG1.1_chr1	PGSB	five_prime_UTR	54424023	54424120	.	-	.	ID=LotjaGi1g1v0231700.5.five_prime_UTR.13;Parent=LotjaGi1g1v0231700.5
LjG1.1_chr1	PGSB	exon	54426769	54426979	.	-	.	ID=LotjaGi1g1v0231700.5.exon.52;Parent=LotjaGi1g1v0231700.5
LjG1.1_chr1	PGSB	five_prime_UTR	54426769	54426979	.	-	.	ID=LotjaGi1g1v0231700.5.five_prime_UTR.14;Parent=LotjaGi1g1v0231700.5
LjG1.1_chr1	PGSB	mRNA	54354335	54426979	.	-	.	ID=LotjaGi1g1v0231700.6;Parent=LotjaGi1g1v0231700;description=Callose synthase-like protein;ahrdqual=*-*;GO=GO:0000148,GO:0003843,GO:0006075,GO:0016020,GO:0016021;IPR=IPR026899;Pfam=PF14288;te-related=0
LjG1.1_chr1	PGSB	exon	54354335	54354571	.	-	.	ID=LotjaGi1g1v0231700.6.exon.1;Parent=LotjaGi1g1v0231700.6
LjG1.1_chr1	PGSB	three_prime_UTR	54354335	54354571	.	-	.	ID=LotjaGi1g1v0231700.6.three_prime_UTR.1;Parent=LotjaGi1g1v0231700.6
LjG1.1_chr1	PGSB	exon	54355153	54355335	.	-	.	ID=LotjaGi1g1v0231700.6.exon.2;Parent=LotjaGi1g1v0231700.6
LjG1.1_chr1	PGSB	three_prime_UTR	54355153	54355335	.	-	.	ID=LotjaGi1g1v0231700.6.three_prime_UTR.2;Parent=LotjaGi1g1v0231700.6
LjG1.1_chr1	PGSB	exon	54355467	54355517	.	-	.	ID=LotjaGi1g1v0231700.6.exon.3;Parent=LotjaGi1g1v0231700.6
LjG1.1_chr1	PGSB	three_prime_UTR	54355467	54355517	.	-	.	ID=LotjaGi1g1v0231700.6.three_prime_UTR.3;Parent=LotjaGi1g1v0231700.6
LjG1.1_chr1	PGSB	exon	54355706	54355825	.	-	.	ID=LotjaGi1g1v0231700.6.exon.4;Parent=LotjaGi1g1v0231700.6
LjG1.1_chr1	PGSB	three_prime_UTR	54355706	54355825	.	-	.	ID=LotjaGi1g1v0231700.6.three_prime_UTR.4;Parent=LotjaGi1g1v0231700.6
LjG1.1_chr1	PGSB	exon	54356833	54356935	.	-	.	ID=LotjaGi1g1v0231700.6.exon.5;Parent=LotjaGi1g1v0231700.6
LjG1.1_chr1	PGSB	three_prime_UTR	54356833	54356935	.	-	.	ID=LotjaGi1g1v0231700.6.three_prime_UTR.5;Parent=LotjaGi1g1v0231700.6
LjG1.1_chr1	PGSB	exon	54357328	54357486	.	-	.	ID=LotjaGi1g1v0231700.6.exon.6;Parent=LotjaGi1g1v0231700.6
LjG1.1_chr1	PGSB	three_prime_UTR	54357328	54357486	.	-	.	ID=LotjaGi1g1v0231700.6.three_prime_UTR.6;Parent=LotjaGi1g1v0231700.6
LjG1.1_chr1	PGSB	exon	54357602	54357690	.	-	.	ID=LotjaGi1g1v0231700.6.exon.7;Parent=LotjaGi1g1v0231700.6
LjG1.1_chr1	PGSB	three_prime_UTR	54357602	54357690	.	-	.	ID=LotjaGi1g1v0231700.6.three_prime_UTR.7;Parent=LotjaGi1g1v0231700.6
LjG1.1_chr1	PGSB	exon	54357792	54357905	.	-	.	ID=LotjaGi1g1v0231700.6.exon.8;Parent=LotjaGi1g1v0231700.6
LjG1.1_chr1	PGSB	three_prime_UTR	54357792	54357905	.	-	.	ID=LotjaGi1g1v0231700.6.three_prime_UTR.8;Parent=LotjaGi1g1v0231700.6
LjG1.1_chr1	PGSB	exon	54358317	54358475	.	-	.	ID=LotjaGi1g1v0231700.6.exon.9;Parent=LotjaGi1g1v0231700.6
LjG1.1_chr1	PGSB	three_prime_UTR	54358317	54358475	.	-	.	ID=LotjaGi1g1v0231700.6.three_prime_UTR.9;Parent=LotjaGi1g1v0231700.6
LjG1.1_chr1	PGSB	exon	54359973	54360020	.	-	.	ID=LotjaGi1g1v0231700.6.exon.10;Parent=LotjaGi1g1v0231700.6
LjG1.1_chr1	PGSB	three_prime_UTR	54359973	54360020	.	-	.	ID=LotjaGi1g1v0231700.6.three_prime_UTR.10;Parent=LotjaGi1g1v0231700.6
LjG1.1_chr1	PGSB	exon	54360118	54360294	.	-	.	ID=LotjaGi1g1v0231700.6.exon.11;Parent=LotjaGi1g1v0231700.6
LjG1.1_chr1	PGSB	three_prime_UTR	54360118	54360294	.	-	.	ID=LotjaGi1g1v0231700.6.three_prime_UTR.11;Parent=LotjaGi1g1v0231700.6
LjG1.1_chr1	PGSB	exon	54360382	54360434	.	-	.	ID=LotjaGi1g1v0231700.6.exon.12;Parent=LotjaGi1g1v0231700.6
LjG1.1_chr1	PGSB	three_prime_UTR	54360382	54360434	.	-	.	ID=LotjaGi1g1v0231700.6.three_prime_UTR.12;Parent=LotjaGi1g1v0231700.6
LjG1.1_chr1	PGSB	exon	54360931	54361043	.	-	.	ID=LotjaGi1g1v0231700.6.exon.13;Parent=LotjaGi1g1v0231700.6
LjG1.1_chr1	PGSB	three_prime_UTR	54360931	54361043	.	-	.	ID=LotjaGi1g1v0231700.6.three_prime_UTR.13;Parent=LotjaGi1g1v0231700.6
LjG1.1_chr1	PGSB	exon	54373338	54373421	.	-	.	ID=LotjaGi1g1v0231700.6.exon.14;Parent=LotjaGi1g1v0231700.6
LjG1.1_chr1	PGSB	three_prime_UTR	54373338	54373421	.	-	.	ID=LotjaGi1g1v0231700.6.three_prime_UTR.14;Parent=LotjaGi1g1v0231700.6
LjG1.1_chr1	PGSB	exon	54373518	54373633	.	-	.	ID=LotjaGi1g1v0231700.6.exon.15;Parent=LotjaGi1g1v0231700.6
LjG1.1_chr1	PGSB	three_prime_UTR	54373518	54373633	.	-	.	ID=LotjaGi1g1v0231700.6.three_prime_UTR.15;Parent=LotjaGi1g1v0231700.6
LjG1.1_chr1	PGSB	exon	54374606	54374725	.	-	.	ID=LotjaGi1g1v0231700.6.exon.16;Parent=LotjaGi1g1v0231700.6
LjG1.1_chr1	PGSB	three_prime_UTR	54374606	54374725	.	-	.	ID=LotjaGi1g1v0231700.6.three_prime_UTR.16;Parent=LotjaGi1g1v0231700.6
LjG1.1_chr1	PGSB	exon	54375487	54375601	.	-	.	ID=LotjaGi1g1v0231700.6.exon.17;Parent=LotjaGi1g1v0231700.6
LjG1.1_chr1	PGSB	three_prime_UTR	54375487	54375601	.	-	.	ID=LotjaGi1g1v0231700.6.three_prime_UTR.17;Parent=LotjaGi1g1v0231700.6
LjG1.1_chr1	PGSB	exon	54377144	54377315	.	-	.	ID=LotjaGi1g1v0231700.6.exon.18;Parent=LotjaGi1g1v0231700.6
LjG1.1_chr1	PGSB	three_prime_UTR	54377144	54377315	.	-	.	ID=LotjaGi1g1v0231700.6.three_prime_UTR.18;Parent=LotjaGi1g1v0231700.6
LjG1.1_chr1	PGSB	exon	54377399	54377467	.	-	.	ID=LotjaGi1g1v0231700.6.exon.19;Parent=LotjaGi1g1v0231700.6
LjG1.1_chr1	PGSB	three_prime_UTR	54377399	54377467	.	-	.	ID=LotjaGi1g1v0231700.6.three_prime_UTR.19;Parent=LotjaGi1g1v0231700.6
LjG1.1_chr1	PGSB	exon	54377615	54377749	.	-	.	ID=LotjaGi1g1v0231700.6.exon.20;Parent=LotjaGi1g1v0231700.6
LjG1.1_chr1	PGSB	three_prime_UTR	54377615	54377749	.	-	.	ID=LotjaGi1g1v0231700.6.three_prime_UTR.20;Parent=LotjaGi1g1v0231700.6
LjG1.1_chr1	PGSB	exon	54392066	54392175	.	-	.	ID=LotjaGi1g1v0231700.6.exon.21;Parent=LotjaGi1g1v0231700.6
LjG1.1_chr1	PGSB	three_prime_UTR	54392066	54392175	.	-	.	ID=LotjaGi1g1v0231700.6.three_prime_UTR.21;Parent=LotjaGi1g1v0231700.6
LjG1.1_chr1	PGSB	exon	54392292	54392452	.	-	.	ID=LotjaGi1g1v0231700.6.exon.22;Parent=LotjaGi1g1v0231700.6
LjG1.1_chr1	PGSB	three_prime_UTR	54392292	54392452	.	-	.	ID=LotjaGi1g1v0231700.6.three_prime_UTR.22;Parent=LotjaGi1g1v0231700.6
LjG1.1_chr1	PGSB	exon	54392538	54392628	.	-	.	ID=LotjaGi1g1v0231700.6.exon.23;Parent=LotjaGi1g1v0231700.6
LjG1.1_chr1	PGSB	three_prime_UTR	54392538	54392628	.	-	.	ID=LotjaGi1g1v0231700.6.three_prime_UTR.23;Parent=LotjaGi1g1v0231700.6
LjG1.1_chr1	PGSB	exon	54392715	54392809	.	-	.	ID=LotjaGi1g1v0231700.6.exon.24;Parent=LotjaGi1g1v0231700.6
LjG1.1_chr1	PGSB	three_prime_UTR	54392715	54392809	.	-	.	ID=LotjaGi1g1v0231700.6.three_prime_UTR.24;Parent=LotjaGi1g1v0231700.6
LjG1.1_chr1	PGSB	exon	54394115	54394235	.	-	.	ID=LotjaGi1g1v0231700.6.exon.25;Parent=LotjaGi1g1v0231700.6
LjG1.1_chr1	PGSB	three_prime_UTR	54394115	54394235	.	-	.	ID=LotjaGi1g1v0231700.6.three_prime_UTR.25;Parent=LotjaGi1g1v0231700.6
LjG1.1_chr1	PGSB	exon	54396641	54396801	.	-	.	ID=LotjaGi1g1v0231700.6.exon.26;Parent=LotjaGi1g1v0231700.6
LjG1.1_chr1	PGSB	three_prime_UTR	54396641	54396801	.	-	.	ID=LotjaGi1g1v0231700.6.three_prime_UTR.26;Parent=LotjaGi1g1v0231700.6
LjG1.1_chr1	PGSB	exon	54396900	54396981	.	-	.	ID=LotjaGi1g1v0231700.6.exon.27;Parent=LotjaGi1g1v0231700.6
LjG1.1_chr1	PGSB	three_prime_UTR	54396900	54396981	.	-	.	ID=LotjaGi1g1v0231700.6.three_prime_UTR.27;Parent=LotjaGi1g1v0231700.6
LjG1.1_chr1	PGSB	exon	54397404	54397501	.	-	.	ID=LotjaGi1g1v0231700.6.exon.28;Parent=LotjaGi1g1v0231700.6
LjG1.1_chr1	PGSB	three_prime_UTR	54397404	54397501	.	-	.	ID=LotjaGi1g1v0231700.6.three_prime_UTR.28;Parent=LotjaGi1g1v0231700.6
LjG1.1_chr1	PGSB	exon	54397871	54397896	.	-	.	ID=LotjaGi1g1v0231700.6.exon.29;Parent=LotjaGi1g1v0231700.6
LjG1.1_chr1	PGSB	three_prime_UTR	54397871	54397896	.	-	.	ID=LotjaGi1g1v0231700.6.three_prime_UTR.29;Parent=LotjaGi1g1v0231700.6
LjG1.1_chr1	PGSB	exon	54404437	54404464	.	-	.	ID=LotjaGi1g1v0231700.6.exon.30;Parent=LotjaGi1g1v0231700.6
LjG1.1_chr1	PGSB	three_prime_UTR	54404437	54404464	.	-	.	ID=LotjaGi1g1v0231700.6.three_prime_UTR.30;Parent=LotjaGi1g1v0231700.6
LjG1.1_chr1	PGSB	exon	54405262	54405347	.	-	.	ID=LotjaGi1g1v0231700.6.exon.31;Parent=LotjaGi1g1v0231700.6
LjG1.1_chr1	PGSB	three_prime_UTR	54405262	54405347	.	-	.	ID=LotjaGi1g1v0231700.6.three_prime_UTR.31;Parent=LotjaGi1g1v0231700.6
LjG1.1_chr1	PGSB	exon	54406422	54406508	.	-	.	ID=LotjaGi1g1v0231700.6.exon.32;Parent=LotjaGi1g1v0231700.6
LjG1.1_chr1	PGSB	three_prime_UTR	54406422	54406508	.	-	.	ID=LotjaGi1g1v0231700.6.three_prime_UTR.32;Parent=LotjaGi1g1v0231700.6
LjG1.1_chr1	PGSB	exon	54407277	54407309	.	-	.	ID=LotjaGi1g1v0231700.6.exon.33;Parent=LotjaGi1g1v0231700.6
LjG1.1_chr1	PGSB	three_prime_UTR	54407277	54407309	.	-	.	ID=LotjaGi1g1v0231700.6.three_prime_UTR.33;Parent=LotjaGi1g1v0231700.6
LjG1.1_chr1	PGSB	three_prime_UTR	54408170	54408182	.	-	.	ID=LotjaGi1g1v0231700.6.three_prime_UTR.34;Parent=LotjaGi1g1v0231700.6
LjG1.1_chr1	PGSB	exon	54408170	54408262	.	-	.	ID=LotjaGi1g1v0231700.6.exon.34;Parent=LotjaGi1g1v0231700.6
LjG1.1_chr1	PGSB	CDS	54408183	54408262	.	-	2	ID=LotjaGi1g1v0231700.6.CDS.1;Parent=LotjaGi1g1v0231700.6
LjG1.1_chr1	PGSB	exon	54409928	54410009	.	-	.	ID=LotjaGi1g1v0231700.6.exon.35;Parent=LotjaGi1g1v0231700.6
LjG1.1_chr1	PGSB	CDS	54409928	54410009	.	-	0	ID=LotjaGi1g1v0231700.6.CDS.2;Parent=LotjaGi1g1v0231700.6
LjG1.1_chr1	PGSB	exon	54410511	54410586	.	-	.	ID=LotjaGi1g1v0231700.6.exon.36;Parent=LotjaGi1g1v0231700.6
LjG1.1_chr1	PGSB	CDS	54410511	54410586	.	-	1	ID=LotjaGi1g1v0231700.6.CDS.3;Parent=LotjaGi1g1v0231700.6
LjG1.1_chr1	PGSB	exon	54411708	54411760	.	-	.	ID=LotjaGi1g1v0231700.6.exon.37;Parent=LotjaGi1g1v0231700.6
LjG1.1_chr1	PGSB	CDS	54411708	54411760	.	-	0	ID=LotjaGi1g1v0231700.6.CDS.4;Parent=LotjaGi1g1v0231700.6
LjG1.1_chr1	PGSB	exon	54411859	54412048	.	-	.	ID=LotjaGi1g1v0231700.6.exon.38;Parent=LotjaGi1g1v0231700.6
LjG1.1_chr1	PGSB	CDS	54411859	54412048	.	-	1	ID=LotjaGi1g1v0231700.6.CDS.5;Parent=LotjaGi1g1v0231700.6
LjG1.1_chr1	PGSB	exon	54412874	54412997	.	-	.	ID=LotjaGi1g1v0231700.6.exon.39;Parent=LotjaGi1g1v0231700.6
LjG1.1_chr1	PGSB	CDS	54412874	54412997	.	-	2	ID=LotjaGi1g1v0231700.6.CDS.6;Parent=LotjaGi1g1v0231700.6
LjG1.1_chr1	PGSB	exon	54413078	54413180	.	-	.	ID=LotjaGi1g1v0231700.6.exon.40;Parent=LotjaGi1g1v0231700.6
LjG1.1_chr1	PGSB	CDS	54413078	54413180	.	-	0	ID=LotjaGi1g1v0231700.6.CDS.7;Parent=LotjaGi1g1v0231700.6
LjG1.1_chr1	PGSB	exon	54413282	54413374	.	-	.	ID=LotjaGi1g1v0231700.6.exon.41;Parent=LotjaGi1g1v0231700.6
LjG1.1_chr1	PGSB	CDS	54413282	54413374	.	-	0	ID=LotjaGi1g1v0231700.6.CDS.8;Parent=LotjaGi1g1v0231700.6
LjG1.1_chr1	PGSB	exon	54415004	54415082	.	-	.	ID=LotjaGi1g1v0231700.6.exon.42;Parent=LotjaGi1g1v0231700.6
LjG1.1_chr1	PGSB	CDS	54415004	54415082	.	-	1	ID=LotjaGi1g1v0231700.6.CDS.9;Parent=LotjaGi1g1v0231700.6
LjG1.1_chr1	PGSB	exon	54415154	54415230	.	-	.	ID=LotjaGi1g1v0231700.6.exon.43;Parent=LotjaGi1g1v0231700.6
LjG1.1_chr1	PGSB	CDS	54415154	54415230	.	-	0	ID=LotjaGi1g1v0231700.6.CDS.10;Parent=LotjaGi1g1v0231700.6
LjG1.1_chr1	PGSB	exon	54418064	54418192	.	-	.	ID=LotjaGi1g1v0231700.6.exon.44;Parent=LotjaGi1g1v0231700.6
LjG1.1_chr1	PGSB	CDS	54418064	54418192	.	-	0	ID=LotjaGi1g1v0231700.6.CDS.11;Parent=LotjaGi1g1v0231700.6
LjG1.1_chr1	PGSB	exon	54418857	54418974	.	-	.	ID=LotjaGi1g1v0231700.6.exon.45;Parent=LotjaGi1g1v0231700.6
LjG1.1_chr1	PGSB	CDS	54418857	54418974	.	-	1	ID=LotjaGi1g1v0231700.6.CDS.12;Parent=LotjaGi1g1v0231700.6
LjG1.1_chr1	PGSB	exon	54419055	54419152	.	-	.	ID=LotjaGi1g1v0231700.6.exon.46;Parent=LotjaGi1g1v0231700.6
LjG1.1_chr1	PGSB	CDS	54419055	54419152	.	-	0	ID=LotjaGi1g1v0231700.6.CDS.13;Parent=LotjaGi1g1v0231700.6
LjG1.1_chr1	PGSB	exon	54420589	54420595	.	-	.	ID=LotjaGi1g1v0231700.6.exon.47;Parent=LotjaGi1g1v0231700.6
LjG1.1_chr1	PGSB	CDS	54420589	54420595	.	-	1	ID=LotjaGi1g1v0231700.6.CDS.14;Parent=LotjaGi1g1v0231700.6
LjG1.1_chr1	PGSB	exon	54421046	54421161	.	-	.	ID=LotjaGi1g1v0231700.6.exon.48;Parent=LotjaGi1g1v0231700.6
LjG1.1_chr1	PGSB	CDS	54421046	54421161	.	-	0	ID=LotjaGi1g1v0231700.6.CDS.15;Parent=LotjaGi1g1v0231700.6
LjG1.1_chr1	PGSB	exon	54421391	54421516	.	-	.	ID=LotjaGi1g1v0231700.6.exon.49;Parent=LotjaGi1g1v0231700.6
LjG1.1_chr1	PGSB	CDS	54421391	54421516	.	-	0	ID=LotjaGi1g1v0231700.6.CDS.16;Parent=LotjaGi1g1v0231700.6
LjG1.1_chr1	PGSB	exon	54421732	54421842	.	-	.	ID=LotjaGi1g1v0231700.6.exon.50;Parent=LotjaGi1g1v0231700.6
LjG1.1_chr1	PGSB	CDS	54421732	54421842	.	-	0	ID=LotjaGi1g1v0231700.6.CDS.17;Parent=LotjaGi1g1v0231700.6
LjG1.1_chr1	PGSB	exon	54422422	54422545	.	-	.	ID=LotjaGi1g1v0231700.6.exon.51;Parent=LotjaGi1g1v0231700.6
LjG1.1_chr1	PGSB	CDS	54422422	54422545	.	-	1	ID=LotjaGi1g1v0231700.6.CDS.18;Parent=LotjaGi1g1v0231700.6
LjG1.1_chr1	PGSB	exon	54423719	54423882	.	-	.	ID=LotjaGi1g1v0231700.6.exon.52;Parent=LotjaGi1g1v0231700.6
LjG1.1_chr1	PGSB	CDS	54423719	54423882	.	-	0	ID=LotjaGi1g1v0231700.6.CDS.19;Parent=LotjaGi1g1v0231700.6
LjG1.1_chr1	PGSB	exon	54424023	54424120	.	-	.	ID=LotjaGi1g1v0231700.6.exon.53;Parent=LotjaGi1g1v0231700.6
LjG1.1_chr1	PGSB	CDS	54424023	54424120	.	-	2	ID=LotjaGi1g1v0231700.6.CDS.20;Parent=LotjaGi1g1v0231700.6
LjG1.1_chr1	PGSB	exon	54426769	54426979	.	-	.	ID=LotjaGi1g1v0231700.6.exon.54;Parent=LotjaGi1g1v0231700.6
LjG1.1_chr1	PGSB	CDS	54426769	54426979	.	-	0	ID=LotjaGi1g1v0231700.6.CDS.21;Parent=LotjaGi1g1v0231700.6
###
LjG1.1_chr1	PGSB	CDS	54426769	54426979	.	-	0	ID=LotjaGi1g1v0231700.6.CDS.21;Parent=LotjaGi1g1v0231700.6
LjG1.1_chr1	PGSB	gene	54442017	54448189	.	-	.	ID=LotjaGi1g1v0231800
LjG1.1_chr1	PGSB	mRNA	54442017	54448093	.	-	.	ID=LotjaGi1g1v0231800.1;Parent=LotjaGi1g1v0231800;description=Myb/SANT-like DNA-binding domain protein;ahrdqual=***;GO=GO:0003677;IPR=IPR024752,IPR024752;Pfam=PF12776,PF12776;te-related=0
LjG1.1_chr1	PGSB	three_prime_UTR	54442017	54442359	.	-	.	ID=LotjaGi1g1v0231800.1.three_prime_UTR.1;Parent=LotjaGi1g1v0231800.1
LjG1.1_chr1	PGSB	exon	54442017	54443229	.	-	.	ID=LotjaGi1g1v0231800.1.exon.1;Parent=LotjaGi1g1v0231800.1
LjG1.1_chr1	PGSB	CDS	54442360	54443229	.	-	0	ID=LotjaGi1g1v0231800.1.CDS.1;Parent=LotjaGi1g1v0231800.1
LjG1.1_chr1	PGSB	exon	54443312	54443694	.	-	.	ID=LotjaGi1g1v0231800.1.exon.2;Parent=LotjaGi1g1v0231800.1
LjG1.1_chr1	PGSB	CDS	54443312	54443694	.	-	2	ID=LotjaGi1g1v0231800.1.CDS.2;Parent=LotjaGi1g1v0231800.1
LjG1.1_chr1	PGSB	exon	54443836	54443968	.	-	.	ID=LotjaGi1g1v0231800.1.exon.3;Parent=LotjaGi1g1v0231800.1
LjG1.1_chr1	PGSB	CDS	54443836	54443968	.	-	0	ID=LotjaGi1g1v0231800.1.CDS.3;Parent=LotjaGi1g1v0231800.1
LjG1.1_chr1	PGSB	CDS	54444046	54444378	.	-	0	ID=LotjaGi1g1v0231800.1.CDS.4;Parent=LotjaGi1g1v0231800.1
LjG1.1_chr1	PGSB	exon	54444046	54448093	.	-	.	ID=LotjaGi1g1v0231800.1.exon.4;Parent=LotjaGi1g1v0231800.1
LjG1.1_chr1	PGSB	five_prime_UTR	54444379	54448093	.	-	.	ID=LotjaGi1g1v0231800.1.five_prime_UTR.2;Parent=LotjaGi1g1v0231800.1
LjG1.1_chr1	PGSB	mRNA	54442209	54447871	.	-	.	ID=LotjaGi1g1v0231800.2;Parent=LotjaGi1g1v0231800;description=Myb/SANT-like DNA-binding domain protein;ahrdqual=***;GO=GO:0003677;te-related=0
LjG1.1_chr1	PGSB	three_prime_UTR	54442209	54442359	.	-	.	ID=LotjaGi1g1v0231800.2.three_prime_UTR.1;Parent=LotjaGi1g1v0231800.2
LjG1.1_chr1	PGSB	exon	54442209	54443229	.	-	.	ID=LotjaGi1g1v0231800.2.exon.1;Parent=LotjaGi1g1v0231800.2
LjG1.1_chr1	PGSB	CDS	54442360	54443229	.	-	0	ID=LotjaGi1g1v0231800.2.CDS.1;Parent=LotjaGi1g1v0231800.2
LjG1.1_chr1	PGSB	exon	54443312	54443694	.	-	.	ID=LotjaGi1g1v0231800.2.exon.2;Parent=LotjaGi1g1v0231800.2
LjG1.1_chr1	PGSB	CDS	54443312	54443694	.	-	2	ID=LotjaGi1g1v0231800.2.CDS.2;Parent=LotjaGi1g1v0231800.2
LjG1.1_chr1	PGSB	exon	54443836	54443968	.	-	.	ID=LotjaGi1g1v0231800.2.exon.3;Parent=LotjaGi1g1v0231800.2
LjG1.1_chr1	PGSB	CDS	54443836	54443968	.	-	0	ID=LotjaGi1g1v0231800.2.CDS.3;Parent=LotjaGi1g1v0231800.2
LjG1.1_chr1	PGSB	CDS	54444046	54444378	.	-	0	ID=LotjaGi1g1v0231800.2.CDS.4;Parent=LotjaGi1g1v0231800.2
LjG1.1_chr1	PGSB	exon	54444046	54444386	.	-	.	ID=LotjaGi1g1v0231800.2.exon.4;Parent=LotjaGi1g1v0231800.2
LjG1.1_chr1	PGSB	five_prime_UTR	54444379	54444386	.	-	.	ID=LotjaGi1g1v0231800.2.five_prime_UTR.2;Parent=LotjaGi1g1v0231800.2
LjG1.1_chr1	PGSB	exon	54445940	54446050	.	-	.	ID=LotjaGi1g1v0231800.2.exon.5;Parent=LotjaGi1g1v0231800.2
LjG1.1_chr1	PGSB	five_prime_UTR	54445940	54446050	.	-	.	ID=LotjaGi1g1v0231800.2.five_prime_UTR.3;Parent=LotjaGi1g1v0231800.2
LjG1.1_chr1	PGSB	exon	54446263	54446331	.	-	.	ID=LotjaGi1g1v0231800.2.exon.6;Parent=LotjaGi1g1v0231800.2
LjG1.1_chr1	PGSB	five_prime_UTR	54446263	54446331	.	-	.	ID=LotjaGi1g1v0231800.2.five_prime_UTR.4;Parent=LotjaGi1g1v0231800.2
LjG1.1_chr1	PGSB	exon	54447670	54447871	.	-	.	ID=LotjaGi1g1v0231800.2.exon.7;Parent=LotjaGi1g1v0231800.2
LjG1.1_chr1	PGSB	five_prime_UTR	54447670	54447871	.	-	.	ID=LotjaGi1g1v0231800.2.five_prime_UTR.5;Parent=LotjaGi1g1v0231800.2
LjG1.1_chr1	PGSB	mRNA	54442209	54448189	.	-	.	ID=LotjaGi1g1v0231800.3;Parent=LotjaGi1g1v0231800;description=Myb/SANT-like DNA-binding domain protein;ahrdqual=***;GO=GO:0003677;te-related=0
LjG1.1_chr1	PGSB	three_prime_UTR	54442209	54442359	.	-	.	ID=LotjaGi1g1v0231800.3.three_prime_UTR.1;Parent=LotjaGi1g1v0231800.3
LjG1.1_chr1	PGSB	exon	54442209	54443229	.	-	.	ID=LotjaGi1g1v0231800.3.exon.1;Parent=LotjaGi1g1v0231800.3
LjG1.1_chr1	PGSB	CDS	54442360	54443229	.	-	0	ID=LotjaGi1g1v0231800.3.CDS.1;Parent=LotjaGi1g1v0231800.3
LjG1.1_chr1	PGSB	exon	54443312	54443694	.	-	.	ID=LotjaGi1g1v0231800.3.exon.2;Parent=LotjaGi1g1v0231800.3
LjG1.1_chr1	PGSB	CDS	54443312	54443694	.	-	2	ID=LotjaGi1g1v0231800.3.CDS.2;Parent=LotjaGi1g1v0231800.3
LjG1.1_chr1	PGSB	exon	54443836	54443968	.	-	.	ID=LotjaGi1g1v0231800.3.exon.3;Parent=LotjaGi1g1v0231800.3
LjG1.1_chr1	PGSB	CDS	54443836	54443968	.	-	0	ID=LotjaGi1g1v0231800.3.CDS.3;Parent=LotjaGi1g1v0231800.3
LjG1.1_chr1	PGSB	CDS	54444046	54444378	.	-	0	ID=LotjaGi1g1v0231800.3.CDS.4;Parent=LotjaGi1g1v0231800.3
LjG1.1_chr1	PGSB	exon	54444046	54444386	.	-	.	ID=LotjaGi1g1v0231800.3.exon.4;Parent=LotjaGi1g1v0231800.3
LjG1.1_chr1	PGSB	five_prime_UTR	54444379	54444386	.	-	.	ID=LotjaGi1g1v0231800.3.five_prime_UTR.2;Parent=LotjaGi1g1v0231800.3
LjG1.1_chr1	PGSB	exon	54445940	54446043	.	-	.	ID=LotjaGi1g1v0231800.3.exon.5;Parent=LotjaGi1g1v0231800.3
LjG1.1_chr1	PGSB	five_prime_UTR	54445940	54446043	.	-	.	ID=LotjaGi1g1v0231800.3.five_prime_UTR.3;Parent=LotjaGi1g1v0231800.3
LjG1.1_chr1	PGSB	exon	54447670	54448189	.	-	.	ID=LotjaGi1g1v0231800.3.exon.6;Parent=LotjaGi1g1v0231800.3
LjG1.1_chr1	PGSB	five_prime_UTR	54447670	54448189	.	-	.	ID=LotjaGi1g1v0231800.3.five_prime_UTR.4;Parent=LotjaGi1g1v0231800.3
###
LjG1.1_chr1	PGSB	five_prime_UTR	54447670	54448189	.	-	.	ID=LotjaGi1g1v0231800.3.five_prime_UTR.4;Parent=LotjaGi1g1v0231800.3
LjG1.1_chr1	PGSB	gene	54465810	54475275	.	+	.	ID=LotjaGi1g1v0231900
LjG1.1_chr1	PGSB	mRNA	54465810	54475275	.	+	.	ID=LotjaGi1g1v0231900.1;Parent=LotjaGi1g1v0231900;description=Alpha/beta-hydrolase superfamily protein;ahrdqual=***;GO=GO:0016787;IPR=IPR029058,IPR000073;Pfam=SSF53474,PF00561;te-related=0
LjG1.1_chr1	PGSB	five_prime_UTR	54465810	54466108	.	+	.	ID=LotjaGi1g1v0231900.1.five_prime_UTR.1;Parent=LotjaGi1g1v0231900.1
LjG1.1_chr1	PGSB	exon	54465810	54466738	.	+	.	ID=LotjaGi1g1v0231900.1.exon.1;Parent=LotjaGi1g1v0231900.1
LjG1.1_chr1	PGSB	CDS	54466109	54466738	.	+	0	ID=LotjaGi1g1v0231900.1.CDS.1;Parent=LotjaGi1g1v0231900.1
LjG1.1_chr1	PGSB	exon	54467403	54467495	.	+	.	ID=LotjaGi1g1v0231900.1.exon.2;Parent=LotjaGi1g1v0231900.1
LjG1.1_chr1	PGSB	CDS	54467403	54467495	.	+	0	ID=LotjaGi1g1v0231900.1.CDS.2;Parent=LotjaGi1g1v0231900.1
LjG1.1_chr1	PGSB	exon	54467579	54467646	.	+	.	ID=LotjaGi1g1v0231900.1.exon.3;Parent=LotjaGi1g1v0231900.1
LjG1.1_chr1	PGSB	CDS	54467579	54467646	.	+	0	ID=LotjaGi1g1v0231900.1.CDS.3;Parent=LotjaGi1g1v0231900.1
LjG1.1_chr1	PGSB	CDS	54467810	54467981	.	+	1	ID=LotjaGi1g1v0231900.1.CDS.4;Parent=LotjaGi1g1v0231900.1
LjG1.1_chr1	PGSB	exon	54467810	54468027	.	+	.	ID=LotjaGi1g1v0231900.1.exon.4;Parent=LotjaGi1g1v0231900.1
LjG1.1_chr1	PGSB	three_prime_UTR	54467982	54468027	.	+	.	ID=LotjaGi1g1v0231900.1.three_prime_UTR.2;Parent=LotjaGi1g1v0231900.1
LjG1.1_chr1	PGSB	exon	54468367	54468416	.	+	.	ID=LotjaGi1g1v0231900.1.exon.5;Parent=LotjaGi1g1v0231900.1
LjG1.1_chr1	PGSB	three_prime_UTR	54468367	54468416	.	+	.	ID=LotjaGi1g1v0231900.1.three_prime_UTR.3;Parent=LotjaGi1g1v0231900.1
LjG1.1_chr1	PGSB	exon	54468500	54468665	.	+	.	ID=LotjaGi1g1v0231900.1.exon.6;Parent=LotjaGi1g1v0231900.1
LjG1.1_chr1	PGSB	three_prime_UTR	54468500	54468665	.	+	.	ID=LotjaGi1g1v0231900.1.three_prime_UTR.4;Parent=LotjaGi1g1v0231900.1
LjG1.1_chr1	PGSB	exon	54469155	54469204	.	+	.	ID=LotjaGi1g1v0231900.1.exon.7;Parent=LotjaGi1g1v0231900.1
LjG1.1_chr1	PGSB	three_prime_UTR	54469155	54469204	.	+	.	ID=LotjaGi1g1v0231900.1.three_prime_UTR.5;Parent=LotjaGi1g1v0231900.1
LjG1.1_chr1	PGSB	exon	54469689	54469832	.	+	.	ID=LotjaGi1g1v0231900.1.exon.8;Parent=LotjaGi1g1v0231900.1
LjG1.1_chr1	PGSB	three_prime_UTR	54469689	54469832	.	+	.	ID=LotjaGi1g1v0231900.1.three_prime_UTR.6;Parent=LotjaGi1g1v0231900.1
LjG1.1_chr1	PGSB	exon	54469997	54470084	.	+	.	ID=LotjaGi1g1v0231900.1.exon.9;Parent=LotjaGi1g1v0231900.1
LjG1.1_chr1	PGSB	three_prime_UTR	54469997	54470084	.	+	.	ID=LotjaGi1g1v0231900.1.three_prime_UTR.7;Parent=LotjaGi1g1v0231900.1
LjG1.1_chr1	PGSB	exon	54471740	54471805	.	+	.	ID=LotjaGi1g1v0231900.1.exon.10;Parent=LotjaGi1g1v0231900.1
LjG1.1_chr1	PGSB	three_prime_UTR	54471740	54471805	.	+	.	ID=LotjaGi1g1v0231900.1.three_prime_UTR.8;Parent=LotjaGi1g1v0231900.1
LjG1.1_chr1	PGSB	exon	54472461	54472529	.	+	.	ID=LotjaGi1g1v0231900.1.exon.11;Parent=LotjaGi1g1v0231900.1
LjG1.1_chr1	PGSB	three_prime_UTR	54472461	54472529	.	+	.	ID=LotjaGi1g1v0231900.1.three_prime_UTR.9;Parent=LotjaGi1g1v0231900.1
LjG1.1_chr1	PGSB	exon	54472660	54472802	.	+	.	ID=LotjaGi1g1v0231900.1.exon.12;Parent=LotjaGi1g1v0231900.1
LjG1.1_chr1	PGSB	three_prime_UTR	54472660	54472802	.	+	.	ID=LotjaGi1g1v0231900.1.three_prime_UTR.10;Parent=LotjaGi1g1v0231900.1
LjG1.1_chr1	PGSB	exon	54474352	54474403	.	+	.	ID=LotjaGi1g1v0231900.1.exon.13;Parent=LotjaGi1g1v0231900.1
LjG1.1_chr1	PGSB	three_prime_UTR	54474352	54474403	.	+	.	ID=LotjaGi1g1v0231900.1.three_prime_UTR.11;Parent=LotjaGi1g1v0231900.1
LjG1.1_chr1	PGSB	exon	54474522	54475275	.	+	.	ID=LotjaGi1g1v0231900.1.exon.14;Parent=LotjaGi1g1v0231900.1
LjG1.1_chr1	PGSB	three_prime_UTR	54474522	54475275	.	+	.	ID=LotjaGi1g1v0231900.1.three_prime_UTR.12;Parent=LotjaGi1g1v0231900.1
LjG1.1_chr1	PGSB	mRNA	54466032	54474869	.	+	.	ID=LotjaGi1g1v0231900.2;Parent=LotjaGi1g1v0231900;description=Alpha/beta-hydrolase superfamily protein;ahrdqual=***;GO=GO:0016787;te-related=0
LjG1.1_chr1	PGSB	five_prime_UTR	54466032	54466108	.	+	.	ID=LotjaGi1g1v0231900.2.five_prime_UTR.1;Parent=LotjaGi1g1v0231900.2
LjG1.1_chr1	PGSB	exon	54466032	54466738	.	+	.	ID=LotjaGi1g1v0231900.2.exon.1;Parent=LotjaGi1g1v0231900.2
LjG1.1_chr1	PGSB	CDS	54466109	54466738	.	+	0	ID=LotjaGi1g1v0231900.2.CDS.1;Parent=LotjaGi1g1v0231900.2
LjG1.1_chr1	PGSB	exon	54467403	54467495	.	+	.	ID=LotjaGi1g1v0231900.2.exon.2;Parent=LotjaGi1g1v0231900.2
LjG1.1_chr1	PGSB	CDS	54467403	54467495	.	+	0	ID=LotjaGi1g1v0231900.2.CDS.2;Parent=LotjaGi1g1v0231900.2
LjG1.1_chr1	PGSB	exon	54467579	54467646	.	+	.	ID=LotjaGi1g1v0231900.2.exon.3;Parent=LotjaGi1g1v0231900.2
LjG1.1_chr1	PGSB	CDS	54467579	54467646	.	+	0	ID=LotjaGi1g1v0231900.2.CDS.3;Parent=LotjaGi1g1v0231900.2
LjG1.1_chr1	PGSB	CDS	54467810	54467981	.	+	1	ID=LotjaGi1g1v0231900.2.CDS.4;Parent=LotjaGi1g1v0231900.2
LjG1.1_chr1	PGSB	exon	54467810	54468027	.	+	.	ID=LotjaGi1g1v0231900.2.exon.4;Parent=LotjaGi1g1v0231900.2
LjG1.1_chr1	PGSB	three_prime_UTR	54467982	54468027	.	+	.	ID=LotjaGi1g1v0231900.2.three_prime_UTR.2;Parent=LotjaGi1g1v0231900.2
LjG1.1_chr1	PGSB	exon	54468367	54468416	.	+	.	ID=LotjaGi1g1v0231900.2.exon.5;Parent=LotjaGi1g1v0231900.2
LjG1.1_chr1	PGSB	three_prime_UTR	54468367	54468416	.	+	.	ID=LotjaGi1g1v0231900.2.three_prime_UTR.3;Parent=LotjaGi1g1v0231900.2
LjG1.1_chr1	PGSB	exon	54468500	54469204	.	+	.	ID=LotjaGi1g1v0231900.2.exon.6;Parent=LotjaGi1g1v0231900.2
LjG1.1_chr1	PGSB	three_prime_UTR	54468500	54469204	.	+	.	ID=LotjaGi1g1v0231900.2.three_prime_UTR.4;Parent=LotjaGi1g1v0231900.2
LjG1.1_chr1	PGSB	exon	54469689	54469832	.	+	.	ID=LotjaGi1g1v0231900.2.exon.7;Parent=LotjaGi1g1v0231900.2
LjG1.1_chr1	PGSB	three_prime_UTR	54469689	54469832	.	+	.	ID=LotjaGi1g1v0231900.2.three_prime_UTR.5;Parent=LotjaGi1g1v0231900.2
LjG1.1_chr1	PGSB	exon	54469997	54470084	.	+	.	ID=LotjaGi1g1v0231900.2.exon.8;Parent=LotjaGi1g1v0231900.2
LjG1.1_chr1	PGSB	three_prime_UTR	54469997	54470084	.	+	.	ID=LotjaGi1g1v0231900.2.three_prime_UTR.6;Parent=LotjaGi1g1v0231900.2
LjG1.1_chr1	PGSB	exon	54471740	54471805	.	+	.	ID=LotjaGi1g1v0231900.2.exon.9;Parent=LotjaGi1g1v0231900.2
LjG1.1_chr1	PGSB	three_prime_UTR	54471740	54471805	.	+	.	ID=LotjaGi1g1v0231900.2.three_prime_UTR.7;Parent=LotjaGi1g1v0231900.2
LjG1.1_chr1	PGSB	exon	54472461	54472529	.	+	.	ID=LotjaGi1g1v0231900.2.exon.10;Parent=LotjaGi1g1v0231900.2
LjG1.1_chr1	PGSB	three_prime_UTR	54472461	54472529	.	+	.	ID=LotjaGi1g1v0231900.2.three_prime_UTR.8;Parent=LotjaGi1g1v0231900.2
LjG1.1_chr1	PGSB	exon	54472660	54472802	.	+	.	ID=LotjaGi1g1v0231900.2.exon.11;Parent=LotjaGi1g1v0231900.2
LjG1.1_chr1	PGSB	three_prime_UTR	54472660	54472802	.	+	.	ID=LotjaGi1g1v0231900.2.three_prime_UTR.9;Parent=LotjaGi1g1v0231900.2
LjG1.1_chr1	PGSB	exon	54474352	54474410	.	+	.	ID=LotjaGi1g1v0231900.2.exon.12;Parent=LotjaGi1g1v0231900.2
LjG1.1_chr1	PGSB	three_prime_UTR	54474352	54474410	.	+	.	ID=LotjaGi1g1v0231900.2.three_prime_UTR.10;Parent=LotjaGi1g1v0231900.2
LjG1.1_chr1	PGSB	exon	54474522	54474869	.	+	.	ID=LotjaGi1g1v0231900.2.exon.13;Parent=LotjaGi1g1v0231900.2
LjG1.1_chr1	PGSB	three_prime_UTR	54474522	54474869	.	+	.	ID=LotjaGi1g1v0231900.2.three_prime_UTR.11;Parent=LotjaGi1g1v0231900.2
###
LjG1.1_chr1	PGSB	three_prime_UTR	54474522	54474869	.	+	.	ID=LotjaGi1g1v0231900.2.three_prime_UTR.11;Parent=LotjaGi1g1v0231900.2
LjG1.1_chr1	PGSB	gene	54490807	54492616	.	+	.	ID=LotjaGi1g1v0232000_LC
LjG1.1_chr1	PGSB	mRNA	54490807	54492616	.	+	.	ID=LotjaGi1g1v0232000_LC.1;Parent=LotjaGi1g1v0232000_LC;description=E3 ubiquitin-protein ligase UPL1;ahrdqual=*-*;GO=GO:0004842,GO:0016567,GO:0016740,GO:0016874;te-related=0
LjG1.1_chr1	PGSB	five_prime_UTR	54490807	54491299	.	+	.	ID=LotjaGi1g1v0232000_LC.1.five_prime_UTR.1;Parent=LotjaGi1g1v0232000_LC.1
LjG1.1_chr1	PGSB	exon	54490807	54492616	.	+	.	ID=LotjaGi1g1v0232000_LC.1.exon.1;Parent=LotjaGi1g1v0232000_LC.1
LjG1.1_chr1	PGSB	CDS	54491300	54492616	.	+	0	ID=LotjaGi1g1v0232000_LC.1.CDS.1;Parent=LotjaGi1g1v0232000_LC.1
###
LjG1.1_chr1	PGSB	CDS	54491300	54492616	.	+	0	ID=LotjaGi1g1v0232000_LC.1.CDS.1;Parent=LotjaGi1g1v0232000_LC.1
LjG1.1_chr1	PGSB	gene	54498568	54504344	.	+	.	ID=LotjaGi1g1v0232100
LjG1.1_chr1	PGSB	mRNA	54498568	54504344	.	+	.	ID=LotjaGi1g1v0232100.1;Parent=LotjaGi1g1v0232100;description=Calcium-dependent kinase;ahrdqual=***;GO=GO:0004672,GO:0005509,GO:0005524,GO:0006468,GO:0016301,GO:0016310;IPR=IPR011992,IPR000719,IPR011009,IPR002048,IPR002048;Pfam=SSF47473,PF00069,SSF56112,PF13499,PF13499;te-related=0
LjG1.1_chr1	PGSB	exon	54498568	54498979	.	+	.	ID=LotjaGi1g1v0232100.1.exon.1;Parent=LotjaGi1g1v0232100.1
LjG1.1_chr1	PGSB	five_prime_UTR	54498568	54498979	.	+	.	ID=LotjaGi1g1v0232100.1.five_prime_UTR.1;Parent=LotjaGi1g1v0232100.1
LjG1.1_chr1	PGSB	five_prime_UTR	54499146	54499175	.	+	.	ID=LotjaGi1g1v0232100.1.five_prime_UTR.2;Parent=LotjaGi1g1v0232100.1
LjG1.1_chr1	PGSB	exon	54499146	54500049	.	+	.	ID=LotjaGi1g1v0232100.1.exon.2;Parent=LotjaGi1g1v0232100.1
LjG1.1_chr1	PGSB	CDS	54499176	54500049	.	+	0	ID=LotjaGi1g1v0232100.1.CDS.1;Parent=LotjaGi1g1v0232100.1
LjG1.1_chr1	PGSB	exon	54500809	54500952	.	+	.	ID=LotjaGi1g1v0232100.1.exon.3;Parent=LotjaGi1g1v0232100.1
LjG1.1_chr1	PGSB	CDS	54500809	54500952	.	+	2	ID=LotjaGi1g1v0232100.1.CDS.2;Parent=LotjaGi1g1v0232100.1
LjG1.1_chr1	PGSB	exon	54501059	54501211	.	+	.	ID=LotjaGi1g1v0232100.1.exon.4;Parent=LotjaGi1g1v0232100.1
LjG1.1_chr1	PGSB	CDS	54501059	54501211	.	+	2	ID=LotjaGi1g1v0232100.1.CDS.3;Parent=LotjaGi1g1v0232100.1
LjG1.1_chr1	PGSB	exon	54501619	54501734	.	+	.	ID=LotjaGi1g1v0232100.1.exon.5;Parent=LotjaGi1g1v0232100.1
LjG1.1_chr1	PGSB	CDS	54501619	54501734	.	+	2	ID=LotjaGi1g1v0232100.1.CDS.4;Parent=LotjaGi1g1v0232100.1
LjG1.1_chr1	PGSB	exon	54501957	54502124	.	+	.	ID=LotjaGi1g1v0232100.1.exon.6;Parent=LotjaGi1g1v0232100.1
LjG1.1_chr1	PGSB	CDS	54501957	54502124	.	+	0	ID=LotjaGi1g1v0232100.1.CDS.5;Parent=LotjaGi1g1v0232100.1
LjG1.1_chr1	PGSB	exon	54502305	54502529	.	+	.	ID=LotjaGi1g1v0232100.1.exon.7;Parent=LotjaGi1g1v0232100.1
LjG1.1_chr1	PGSB	CDS	54502305	54502529	.	+	0	ID=LotjaGi1g1v0232100.1.CDS.6;Parent=LotjaGi1g1v0232100.1
LjG1.1_chr1	PGSB	CDS	54503150	54503278	.	+	0	ID=LotjaGi1g1v0232100.1.CDS.7;Parent=LotjaGi1g1v0232100.1
LjG1.1_chr1	PGSB	exon	54503150	54504344	.	+	.	ID=LotjaGi1g1v0232100.1.exon.8;Parent=LotjaGi1g1v0232100.1
LjG1.1_chr1	PGSB	three_prime_UTR	54503279	54504344	.	+	.	ID=LotjaGi1g1v0232100.1.three_prime_UTR.3;Parent=LotjaGi1g1v0232100.1
LjG1.1_chr1	PGSB	mRNA	54499182	54503278	.	+	.	ID=LotjaGi1g1v0232100.2;Parent=LotjaGi1g1v0232100;description=Calcium-dependent kinase;ahrdqual=***;GO=GO:0004672,GO:0005509,GO:0005524,GO:0006468,GO:0016301,GO:0016310;IPR=IPR011009,IPR002048,IPR002048,IPR011992,IPR000719;Pfam=SSF56112,PF13499,PF13499,SSF47473,PF00069;te-related=0
LjG1.1_chr1	PGSB	exon	54499182	54500049	.	+	.	ID=LotjaGi1g1v0232100.2.exon.1;Parent=LotjaGi1g1v0232100.2
LjG1.1_chr1	PGSB	CDS	54499368	54500049	.	+	0	ID=LotjaGi1g1v0232100.2.CDS.1;Parent=LotjaGi1g1v0232100.2
LjG1.1_chr1	PGSB	exon	54500809	54500952	.	+	.	ID=LotjaGi1g1v0232100.2.exon.2;Parent=LotjaGi1g1v0232100.2
LjG1.1_chr1	PGSB	CDS	54500809	54500952	.	+	2	ID=LotjaGi1g1v0232100.2.CDS.2;Parent=LotjaGi1g1v0232100.2
LjG1.1_chr1	PGSB	exon	54501059	54501211	.	+	.	ID=LotjaGi1g1v0232100.2.exon.3;Parent=LotjaGi1g1v0232100.2
LjG1.1_chr1	PGSB	CDS	54501059	54501211	.	+	2	ID=LotjaGi1g1v0232100.2.CDS.3;Parent=LotjaGi1g1v0232100.2
LjG1.1_chr1	PGSB	exon	54501619	54501734	.	+	.	ID=LotjaGi1g1v0232100.2.exon.4;Parent=LotjaGi1g1v0232100.2
LjG1.1_chr1	PGSB	CDS	54501619	54501734	.	+	2	ID=LotjaGi1g1v0232100.2.CDS.4;Parent=LotjaGi1g1v0232100.2
LjG1.1_chr1	PGSB	exon	54501957	54502124	.	+	.	ID=LotjaGi1g1v0232100.2.exon.5;Parent=LotjaGi1g1v0232100.2
LjG1.1_chr1	PGSB	CDS	54501957	54502124	.	+	0	ID=LotjaGi1g1v0232100.2.CDS.5;Parent=LotjaGi1g1v0232100.2
LjG1.1_chr1	PGSB	exon	54502305	54502529	.	+	.	ID=LotjaGi1g1v0232100.2.exon.6;Parent=LotjaGi1g1v0232100.2
LjG1.1_chr1	PGSB	CDS	54502305	54502529	.	+	0	ID=LotjaGi1g1v0232100.2.CDS.6;Parent=LotjaGi1g1v0232100.2
LjG1.1_chr1	PGSB	exon	54503150	54503278	.	+	.	ID=LotjaGi1g1v0232100.2.exon.7;Parent=LotjaGi1g1v0232100.2
LjG1.1_chr1	PGSB	CDS	54503150	54503278	.	+	0	ID=LotjaGi1g1v0232100.2.CDS.7;Parent=LotjaGi1g1v0232100.2
###
LjG1.1_chr1	PGSB	CDS	54503150	54503278	.	+	0	ID=LotjaGi1g1v0232100.2.CDS.7;Parent=LotjaGi1g1v0232100.2
LjG1.1_chr1	PGSB	gene	54595756	54598788	.	+	.	ID=LotjaGi1g1v0232200
LjG1.1_chr1	PGSB	mRNA	54595756	54598788	.	+	.	ID=LotjaGi1g1v0232200.1;Parent=LotjaGi1g1v0232200;description=Disease resistance protein (CC-NBS-LRR class) family protein;ahrdqual=***;GO=GO:0043531;IPR=IPR032675,IPR002182,IPR027417;Pfam=SSF52058,PF00931,SSF52540;te-related=0
LjG1.1_chr1	PGSB	exon	54595756	54595860	.	+	.	ID=LotjaGi1g1v0232200.1.exon.1;Parent=LotjaGi1g1v0232200.1
LjG1.1_chr1	PGSB	five_prime_UTR	54595756	54595860	.	+	.	ID=LotjaGi1g1v0232200.1.five_prime_UTR.1;Parent=LotjaGi1g1v0232200.1
LjG1.1_chr1	PGSB	five_prime_UTR	54596291	54596578	.	+	.	ID=LotjaGi1g1v0232200.1.five_prime_UTR.2;Parent=LotjaGi1g1v0232200.1
LjG1.1_chr1	PGSB	exon	54596291	54598788	.	+	.	ID=LotjaGi1g1v0232200.1.exon.2;Parent=LotjaGi1g1v0232200.1
LjG1.1_chr1	PGSB	CDS	54596579	54598411	.	+	0	ID=LotjaGi1g1v0232200.1.CDS.1;Parent=LotjaGi1g1v0232200.1
LjG1.1_chr1	PGSB	three_prime_UTR	54598412	54598788	.	+	.	ID=LotjaGi1g1v0232200.1.three_prime_UTR.3;Parent=LotjaGi1g1v0232200.1
###
LjG1.1_chr1	PGSB	three_prime_UTR	54598412	54598788	.	+	.	ID=LotjaGi1g1v0232200.1.three_prime_UTR.3;Parent=LotjaGi1g1v0232200.1
LjG1.1_chr1	PGSB	gene	54596303	54599319	.	-	.	ID=LotjaGi1g1v0232300
LjG1.1_chr1	PGSB	mRNA	54596303	54599319	.	-	.	ID=LotjaGi1g1v0232300.1;Parent=LotjaGi1g1v0232300;description=FBD-associated F-box protein;ahrdqual=*-*;IPR=IPR006566;Pfam=PF08387;te-related=0
LjG1.1_chr1	PGSB	three_prime_UTR	54596303	54598938	.	-	.	ID=LotjaGi1g1v0232300.1.three_prime_UTR.1;Parent=LotjaGi1g1v0232300.1
LjG1.1_chr1	PGSB	exon	54596303	54599319	.	-	.	ID=LotjaGi1g1v0232300.1.exon.1;Parent=LotjaGi1g1v0232300.1
LjG1.1_chr1	PGSB	CDS	54598939	54599289	.	-	0	ID=LotjaGi1g1v0232300.1.CDS.1;Parent=LotjaGi1g1v0232300.1
LjG1.1_chr1	PGSB	five_prime_UTR	54599290	54599319	.	-	.	ID=LotjaGi1g1v0232300.1.five_prime_UTR.2;Parent=LotjaGi1g1v0232300.1
###
LjG1.1_chr1	PGSB	five_prime_UTR	54599290	54599319	.	-	.	ID=LotjaGi1g1v0232300.1.five_prime_UTR.2;Parent=LotjaGi1g1v0232300.1
LjG1.1_chr1	PGSB	gene	54620559	54621765	.	+	.	ID=LotjaGi1g1v0232400
LjG1.1_chr1	PGSB	mRNA	54620559	54621765	.	+	.	ID=LotjaGi1g1v0232400.1;Parent=LotjaGi1g1v0232400;description=Plant self-incompatibility protein S1 family;ahrdqual=***;IPR=IPR010264;Pfam=PF05938;te-related=0
LjG1.1_chr1	PGSB	five_prime_UTR	54620559	54620593	.	+	.	ID=LotjaGi1g1v0232400.1.five_prime_UTR.1;Parent=LotjaGi1g1v0232400.1
LjG1.1_chr1	PGSB	exon	54620559	54621765	.	+	.	ID=LotjaGi1g1v0232400.1.exon.1;Parent=LotjaGi1g1v0232400.1
LjG1.1_chr1	PGSB	CDS	54620594	54620956	.	+	0	ID=LotjaGi1g1v0232400.1.CDS.1;Parent=LotjaGi1g1v0232400.1
LjG1.1_chr1	PGSB	three_prime_UTR	54620957	54621765	.	+	.	ID=LotjaGi1g1v0232400.1.three_prime_UTR.2;Parent=LotjaGi1g1v0232400.1
###
LjG1.1_chr1	PGSB	three_prime_UTR	54620957	54621765	.	+	.	ID=LotjaGi1g1v0232400.1.three_prime_UTR.2;Parent=LotjaGi1g1v0232400.1
LjG1.1_chr1	PGSB	gene	54661729	54662216	.	+	.	ID=LotjaGi1g1v0232500
LjG1.1_chr1	PGSB	mRNA	54661729	54662216	.	+	.	ID=LotjaGi1g1v0232500.1;Parent=LotjaGi1g1v0232500;description=Plant self-incompatibility protein S1 family;ahrdqual=***;IPR=IPR010264;Pfam=PF05938;te-related=0
LjG1.1_chr1	PGSB	five_prime_UTR	54661729	54661731	.	+	.	ID=LotjaGi1g1v0232500.1.five_prime_UTR.1;Parent=LotjaGi1g1v0232500.1
LjG1.1_chr1	PGSB	exon	54661729	54662216	.	+	.	ID=LotjaGi1g1v0232500.1.exon.1;Parent=LotjaGi1g1v0232500.1
LjG1.1_chr1	PGSB	CDS	54661732	54662127	.	+	0	ID=LotjaGi1g1v0232500.1.CDS.1;Parent=LotjaGi1g1v0232500.1
LjG1.1_chr1	PGSB	three_prime_UTR	54662128	54662216	.	+	.	ID=LotjaGi1g1v0232500.1.three_prime_UTR.2;Parent=LotjaGi1g1v0232500.1
###
LjG1.1_chr1	PGSB	three_prime_UTR	54662128	54662216	.	+	.	ID=LotjaGi1g1v0232500.1.three_prime_UTR.2;Parent=LotjaGi1g1v0232500.1
LjG1.1_chr1	PGSB	gene	54663805	54664403	.	+	.	ID=LotjaGi1g1v0232600_LC
LjG1.1_chr1	PGSB	mRNA	54663805	54664403	.	+	.	ID=LotjaGi1g1v0232600_LC.1;Parent=LotjaGi1g1v0232600_LC;description=Retrovirus-related Pol polyprotein from transposon TNT 1-94;ahrdqual=*-*;Pfam=SSF56672;te-related=1
LjG1.1_chr1	PGSB	five_prime_UTR	54663805	54663806	.	+	.	ID=LotjaGi1g1v0232600_LC.1.five_prime_UTR.1;Parent=LotjaGi1g1v0232600_LC.1
LjG1.1_chr1	PGSB	exon	54663805	54664403	.	+	.	ID=LotjaGi1g1v0232600_LC.1.exon.1;Parent=LotjaGi1g1v0232600_LC.1
LjG1.1_chr1	PGSB	CDS	54663807	54664403	.	+	0	ID=LotjaGi1g1v0232600_LC.1.CDS.1;Parent=LotjaGi1g1v0232600_LC.1
###
LjG1.1_chr1	PGSB	CDS	54663807	54664403	.	+	0	ID=LotjaGi1g1v0232600_LC.1.CDS.1;Parent=LotjaGi1g1v0232600_LC.1
LjG1.1_chr1	PGSB	gene	54747272	54748490	.	-	.	ID=LotjaGi1g1v0232700_LC
LjG1.1_chr1	PGSB	mRNA	54747272	54748490	.	-	.	ID=LotjaGi1g1v0232700_LC.1;Parent=LotjaGi1g1v0232700_LC;description=AT-hook motif nuclear-localized protein 22;ahrdqual=--*;te-related=0
LjG1.1_chr1	PGSB	three_prime_UTR	54747272	54747988	.	-	.	ID=LotjaGi1g1v0232700_LC.1.three_prime_UTR.1;Parent=LotjaGi1g1v0232700_LC.1
LjG1.1_chr1	PGSB	exon	54747272	54748490	.	-	.	ID=LotjaGi1g1v0232700_LC.1.exon.1;Parent=LotjaGi1g1v0232700_LC.1
LjG1.1_chr1	PGSB	CDS	54747989	54748327	.	-	0	ID=LotjaGi1g1v0232700_LC.1.CDS.1;Parent=LotjaGi1g1v0232700_LC.1
LjG1.1_chr1	PGSB	five_prime_UTR	54748328	54748490	.	-	.	ID=LotjaGi1g1v0232700_LC.1.five_prime_UTR.2;Parent=LotjaGi1g1v0232700_LC.1
###
LjG1.1_chr1	PGSB	five_prime_UTR	54748328	54748490	.	-	.	ID=LotjaGi1g1v0232700_LC.1.five_prime_UTR.2;Parent=LotjaGi1g1v0232700_LC.1
LjG1.1_chr1	PGSB	gene	54754131	54757627	.	-	.	ID=LotjaGi1g1v0232800_LC
LjG1.1_chr1	PGSB	mRNA	54754131	54757627	.	-	.	ID=LotjaGi1g1v0232800_LC.1;Parent=LotjaGi1g1v0232800_LC;description=D-galactonate transporter;ahrdqual=--*;GO=GO:0005886,GO:0015711,GO:0016020,GO:0016021,GO:0022857,GO:0055085;te-related=0
LjG1.1_chr1	PGSB	three_prime_UTR	54754131	54754402	.	-	.	ID=LotjaGi1g1v0232800_LC.1.three_prime_UTR.1;Parent=LotjaGi1g1v0232800_LC.1
LjG1.1_chr1	PGSB	exon	54754131	54754901	.	-	.	ID=LotjaGi1g1v0232800_LC.1.exon.1;Parent=LotjaGi1g1v0232800_LC.1
LjG1.1_chr1	PGSB	CDS	54754403	54754702	.	-	0	ID=LotjaGi1g1v0232800_LC.1.CDS.1;Parent=LotjaGi1g1v0232800_LC.1
LjG1.1_chr1	PGSB	five_prime_UTR	54754703	54754901	.	-	.	ID=LotjaGi1g1v0232800_LC.1.five_prime_UTR.2;Parent=LotjaGi1g1v0232800_LC.1
LjG1.1_chr1	PGSB	exon	54755866	54756325	.	-	.	ID=LotjaGi1g1v0232800_LC.1.exon.2;Parent=LotjaGi1g1v0232800_LC.1
LjG1.1_chr1	PGSB	five_prime_UTR	54755866	54756325	.	-	.	ID=LotjaGi1g1v0232800_LC.1.five_prime_UTR.3;Parent=LotjaGi1g1v0232800_LC.1
LjG1.1_chr1	PGSB	exon	54756409	54756504	.	-	.	ID=LotjaGi1g1v0232800_LC.1.exon.3;Parent=LotjaGi1g1v0232800_LC.1
LjG1.1_chr1	PGSB	five_prime_UTR	54756409	54756504	.	-	.	ID=LotjaGi1g1v0232800_LC.1.five_prime_UTR.4;Parent=LotjaGi1g1v0232800_LC.1
LjG1.1_chr1	PGSB	exon	54756621	54756912	.	-	.	ID=LotjaGi1g1v0232800_LC.1.exon.4;Parent=LotjaGi1g1v0232800_LC.1
LjG1.1_chr1	PGSB	five_prime_UTR	54756621	54756912	.	-	.	ID=LotjaGi1g1v0232800_LC.1.five_prime_UTR.5;Parent=LotjaGi1g1v0232800_LC.1
LjG1.1_chr1	PGSB	exon	54757264	54757627	.	-	.	ID=LotjaGi1g1v0232800_LC.1.exon.5;Parent=LotjaGi1g1v0232800_LC.1
LjG1.1_chr1	PGSB	five_prime_UTR	54757264	54757627	.	-	.	ID=LotjaGi1g1v0232800_LC.1.five_prime_UTR.6;Parent=LotjaGi1g1v0232800_LC.1
LjG1.1_chr1	PGSB	mRNA	54754406	54757602	.	-	.	ID=LotjaGi1g1v0232800_LC.2;Parent=LotjaGi1g1v0232800_LC;description=D-galactonate transporter;ahrdqual=--*;GO=GO:0005886,GO:0015711,GO:0016020,GO:0016021,GO:0022857,GO:0055085;te-related=0
LjG1.1_chr1	PGSB	CDS	54754406	54754702	.	-	0	ID=LotjaGi1g1v0232800_LC.2.CDS.1;Parent=LotjaGi1g1v0232800_LC.2
LjG1.1_chr1	PGSB	exon	54754406	54754901	.	-	.	ID=LotjaGi1g1v0232800_LC.2.exon.1;Parent=LotjaGi1g1v0232800_LC.2
LjG1.1_chr1	PGSB	five_prime_UTR	54754703	54754901	.	-	.	ID=LotjaGi1g1v0232800_LC.2.five_prime_UTR.1;Parent=LotjaGi1g1v0232800_LC.2
LjG1.1_chr1	PGSB	exon	54755866	54756912	.	-	.	ID=LotjaGi1g1v0232800_LC.2.exon.2;Parent=LotjaGi1g1v0232800_LC.2
LjG1.1_chr1	PGSB	five_prime_UTR	54755866	54756912	.	-	.	ID=LotjaGi1g1v0232800_LC.2.five_prime_UTR.2;Parent=LotjaGi1g1v0232800_LC.2
LjG1.1_chr1	PGSB	exon	54757264	54757602	.	-	.	ID=LotjaGi1g1v0232800_LC.2.exon.3;Parent=LotjaGi1g1v0232800_LC.2
LjG1.1_chr1	PGSB	five_prime_UTR	54757264	54757602	.	-	.	ID=LotjaGi1g1v0232800_LC.2.five_prime_UTR.3;Parent=LotjaGi1g1v0232800_LC.2
LjG1.1_chr1	PGSB	mRNA	54754406	54757603	.	-	.	ID=LotjaGi1g1v0232800_LC.3;Parent=LotjaGi1g1v0232800_LC;description=D-galactonate transporter;ahrdqual=--*;GO=GO:0005886,GO:0015711,GO:0016020,GO:0016021,GO:0022857,GO:0055085;te-related=0
LjG1.1_chr1	PGSB	CDS	54754406	54754702	.	-	0	ID=LotjaGi1g1v0232800_LC.3.CDS.1;Parent=LotjaGi1g1v0232800_LC.3
LjG1.1_chr1	PGSB	exon	54754406	54754901	.	-	.	ID=LotjaGi1g1v0232800_LC.3.exon.1;Parent=LotjaGi1g1v0232800_LC.3
LjG1.1_chr1	PGSB	five_prime_UTR	54754703	54754901	.	-	.	ID=LotjaGi1g1v0232800_LC.3.five_prime_UTR.1;Parent=LotjaGi1g1v0232800_LC.3
LjG1.1_chr1	PGSB	exon	54755866	54755914	.	-	.	ID=LotjaGi1g1v0232800_LC.3.exon.2;Parent=LotjaGi1g1v0232800_LC.3
LjG1.1_chr1	PGSB	five_prime_UTR	54755866	54755914	.	-	.	ID=LotjaGi1g1v0232800_LC.3.five_prime_UTR.2;Parent=LotjaGi1g1v0232800_LC.3
LjG1.1_chr1	PGSB	exon	54756181	54756325	.	-	.	ID=LotjaGi1g1v0232800_LC.3.exon.3;Parent=LotjaGi1g1v0232800_LC.3
LjG1.1_chr1	PGSB	five_prime_UTR	54756181	54756325	.	-	.	ID=LotjaGi1g1v0232800_LC.3.five_prime_UTR.3;Parent=LotjaGi1g1v0232800_LC.3
LjG1.1_chr1	PGSB	exon	54756409	54756504	.	-	.	ID=LotjaGi1g1v0232800_LC.3.exon.4;Parent=LotjaGi1g1v0232800_LC.3
LjG1.1_chr1	PGSB	five_prime_UTR	54756409	54756504	.	-	.	ID=LotjaGi1g1v0232800_LC.3.five_prime_UTR.4;Parent=LotjaGi1g1v0232800_LC.3
LjG1.1_chr1	PGSB	exon	54756621	54756912	.	-	.	ID=LotjaGi1g1v0232800_LC.3.exon.5;Parent=LotjaGi1g1v0232800_LC.3
LjG1.1_chr1	PGSB	five_prime_UTR	54756621	54756912	.	-	.	ID=LotjaGi1g1v0232800_LC.3.five_prime_UTR.5;Parent=LotjaGi1g1v0232800_LC.3
LjG1.1_chr1	PGSB	exon	54757264	54757603	.	-	.	ID=LotjaGi1g1v0232800_LC.3.exon.6;Parent=LotjaGi1g1v0232800_LC.3
LjG1.1_chr1	PGSB	five_prime_UTR	54757264	54757603	.	-	.	ID=LotjaGi1g1v0232800_LC.3.five_prime_UTR.6;Parent=LotjaGi1g1v0232800_LC.3
###
LjG1.1_chr1	PGSB	five_prime_UTR	54757264	54757603	.	-	.	ID=LotjaGi1g1v0232800_LC.3.five_prime_UTR.6;Parent=LotjaGi1g1v0232800_LC.3
LjG1.1_chr1	PGSB	gene	54764495	54771078	.	-	.	ID=LotjaGi1g1v0232900_LC
LjG1.1_chr1	PGSB	mRNA	54764495	54771078	.	-	.	ID=LotjaGi1g1v0232900_LC.1;Parent=LotjaGi1g1v0232900_LC;description=Pyridoxal phosphate (PLP)-dependent transferases superfamily protein;ahrdqual=--*;te-related=0
LjG1.1_chr1	PGSB	three_prime_UTR	54764495	54764716	.	-	.	ID=LotjaGi1g1v0232900_LC.1.three_prime_UTR.1;Parent=LotjaGi1g1v0232900_LC.1
LjG1.1_chr1	PGSB	exon	54764495	54765337	.	-	.	ID=LotjaGi1g1v0232900_LC.1.exon.1;Parent=LotjaGi1g1v0232900_LC.1
LjG1.1_chr1	PGSB	CDS	54764717	54765319	.	-	0	ID=LotjaGi1g1v0232900_LC.1.CDS.1;Parent=LotjaGi1g1v0232900_LC.1
LjG1.1_chr1	PGSB	five_prime_UTR	54765320	54765337	.	-	.	ID=LotjaGi1g1v0232900_LC.1.five_prime_UTR.2;Parent=LotjaGi1g1v0232900_LC.1
LjG1.1_chr1	PGSB	exon	54770917	54771078	.	-	.	ID=LotjaGi1g1v0232900_LC.1.exon.2;Parent=LotjaGi1g1v0232900_LC.1
LjG1.1_chr1	PGSB	five_prime_UTR	54770917	54771078	.	-	.	ID=LotjaGi1g1v0232900_LC.1.five_prime_UTR.3;Parent=LotjaGi1g1v0232900_LC.1
###
LjG1.1_chr1	PGSB	five_prime_UTR	54770917	54771078	.	-	.	ID=LotjaGi1g1v0232900_LC.1.five_prime_UTR.3;Parent=LotjaGi1g1v0232900_LC.1
LjG1.1_chr1	PGSB	gene	54771182	54775413	.	+	.	ID=LotjaGi1g1v0233000_LC
LjG1.1_chr1	PGSB	mRNA	54771182	54775413	.	+	.	ID=LotjaGi1g1v0233000_LC.1;Parent=LotjaGi1g1v0233000_LC;description=30S ribosomal protein S17;ahrdqual=--*;GO=GO:0003723,GO:0003735,GO:0005622,GO:0005840,GO:0006412,GO:0019843;te-related=0
LjG1.1_chr1	PGSB	five_prime_UTR	54771182	54774830	.	+	.	ID=LotjaGi1g1v0233000_LC.1.five_prime_UTR.1;Parent=LotjaGi1g1v0233000_LC.1
LjG1.1_chr1	PGSB	exon	54771182	54775413	.	+	.	ID=LotjaGi1g1v0233000_LC.1.exon.1;Parent=LotjaGi1g1v0233000_LC.1
LjG1.1_chr1	PGSB	CDS	54774831	54775244	.	+	0	ID=LotjaGi1g1v0233000_LC.1.CDS.1;Parent=LotjaGi1g1v0233000_LC.1
LjG1.1_chr1	PGSB	three_prime_UTR	54775245	54775413	.	+	.	ID=LotjaGi1g1v0233000_LC.1.three_prime_UTR.2;Parent=LotjaGi1g1v0233000_LC.1
###
LjG1.1_chr1	PGSB	three_prime_UTR	54775245	54775413	.	+	.	ID=LotjaGi1g1v0233000_LC.1.three_prime_UTR.2;Parent=LotjaGi1g1v0233000_LC.1
LjG1.1_chr1	PGSB	gene	54798454	54809506	.	+	.	ID=LotjaGi1g1v0233100
LjG1.1_chr1	PGSB	mRNA	54798454	54809506	.	+	.	ID=LotjaGi1g1v0233100.1;Parent=LotjaGi1g1v0233100;description=Disease resistance protein (TIR-NBS-LRR class);ahrdqual=***;GO=GO:0007165,GO:0043531;IPR=IPR000157,IPR027417,IPR002182,IPR002182,IPR000157,IPR000157,IPR000157,IPR027417,IPR032675,IPR032675;Pfam=SSF52200,SSF52540,PF00931,PF00931,SSF52200,PF01582,PF01582,SSF52540,SSF52058,SSF52058;te-related=0
LjG1.1_chr1	PGSB	five_prime_UTR	54798454	54800368	.	+	.	ID=LotjaGi1g1v0233100.1.five_prime_UTR.1;Parent=LotjaGi1g1v0233100.1
LjG1.1_chr1	PGSB	exon	54798454	54800832	.	+	.	ID=LotjaGi1g1v0233100.1.exon.1;Parent=LotjaGi1g1v0233100.1
LjG1.1_chr1	PGSB	CDS	54800369	54800832	.	+	0	ID=LotjaGi1g1v0233100.1.CDS.1;Parent=LotjaGi1g1v0233100.1
LjG1.1_chr1	PGSB	exon	54801889	54802930	.	+	.	ID=LotjaGi1g1v0233100.1.exon.2;Parent=LotjaGi1g1v0233100.1
LjG1.1_chr1	PGSB	CDS	54801889	54802930	.	+	1	ID=LotjaGi1g1v0233100.1.CDS.2;Parent=LotjaGi1g1v0233100.1
LjG1.1_chr1	PGSB	exon	54803036	54803496	.	+	.	ID=LotjaGi1g1v0233100.1.exon.3;Parent=LotjaGi1g1v0233100.1
LjG1.1_chr1	PGSB	CDS	54803036	54803496	.	+	0	ID=LotjaGi1g1v0233100.1.CDS.3;Parent=LotjaGi1g1v0233100.1
LjG1.1_chr1	PGSB	exon	54804126	54805236	.	+	.	ID=LotjaGi1g1v0233100.1.exon.4;Parent=LotjaGi1g1v0233100.1
LjG1.1_chr1	PGSB	CDS	54804126	54805236	.	+	1	ID=LotjaGi1g1v0233100.1.CDS.4;Parent=LotjaGi1g1v0233100.1
LjG1.1_chr1	PGSB	exon	54805482	54805760	.	+	.	ID=LotjaGi1g1v0233100.1.exon.5;Parent=LotjaGi1g1v0233100.1
LjG1.1_chr1	PGSB	CDS	54805482	54805760	.	+	0	ID=LotjaGi1g1v0233100.1.CDS.5;Parent=LotjaGi1g1v0233100.1
LjG1.1_chr1	PGSB	exon	54805899	54806729	.	+	.	ID=LotjaGi1g1v0233100.1.exon.6;Parent=LotjaGi1g1v0233100.1
LjG1.1_chr1	PGSB	CDS	54805899	54806729	.	+	0	ID=LotjaGi1g1v0233100.1.CDS.6;Parent=LotjaGi1g1v0233100.1
LjG1.1_chr1	PGSB	exon	54806867	54807310	.	+	.	ID=LotjaGi1g1v0233100.1.exon.7;Parent=LotjaGi1g1v0233100.1
LjG1.1_chr1	PGSB	CDS	54806867	54807310	.	+	0	ID=LotjaGi1g1v0233100.1.CDS.7;Parent=LotjaGi1g1v0233100.1
LjG1.1_chr1	PGSB	exon	54807445	54807564	.	+	.	ID=LotjaGi1g1v0233100.1.exon.8;Parent=LotjaGi1g1v0233100.1
LjG1.1_chr1	PGSB	CDS	54807445	54807564	.	+	0	ID=LotjaGi1g1v0233100.1.CDS.8;Parent=LotjaGi1g1v0233100.1
LjG1.1_chr1	PGSB	exon	54807764	54807821	.	+	.	ID=LotjaGi1g1v0233100.1.exon.9;Parent=LotjaGi1g1v0233100.1
LjG1.1_chr1	PGSB	CDS	54807764	54807821	.	+	0	ID=LotjaGi1g1v0233100.1.CDS.9;Parent=LotjaGi1g1v0233100.1
LjG1.1_chr1	PGSB	CDS	54807903	54808870	.	+	2	ID=LotjaGi1g1v0233100.1.CDS.10;Parent=LotjaGi1g1v0233100.1
LjG1.1_chr1	PGSB	exon	54807903	54809506	.	+	.	ID=LotjaGi1g1v0233100.1.exon.10;Parent=LotjaGi1g1v0233100.1
LjG1.1_chr1	PGSB	three_prime_UTR	54808871	54809506	.	+	.	ID=LotjaGi1g1v0233100.1.three_prime_UTR.2;Parent=LotjaGi1g1v0233100.1
LjG1.1_chr1	PGSB	mRNA	54798455	54809069	.	+	.	ID=LotjaGi1g1v0233100.2;Parent=LotjaGi1g1v0233100;description=Disease resistance protein (TIR-NBS-LRR class);ahrdqual=***;GO=GO:0007165,GO:0043531;IPR=IPR000157,IPR000157,IPR002182,IPR002182,IPR000157,IPR027417,IPR000157,IPR011991,IPR027417;Pfam=PF01582,PF01582,PF00931,PF00931,SSF52200,SSF52540,SSF52200,SSF46785,SSF52540;te-related=0
LjG1.1_chr1	PGSB	five_prime_UTR	54798455	54800368	.	+	.	ID=LotjaGi1g1v0233100.2.five_prime_UTR.1;Parent=LotjaGi1g1v0233100.2
LjG1.1_chr1	PGSB	exon	54798455	54800832	.	+	.	ID=LotjaGi1g1v0233100.2.exon.1;Parent=LotjaGi1g1v0233100.2
LjG1.1_chr1	PGSB	CDS	54800369	54800832	.	+	0	ID=LotjaGi1g1v0233100.2.CDS.1;Parent=LotjaGi1g1v0233100.2
LjG1.1_chr1	PGSB	exon	54801889	54802930	.	+	.	ID=LotjaGi1g1v0233100.2.exon.2;Parent=LotjaGi1g1v0233100.2
LjG1.1_chr1	PGSB	CDS	54801889	54802930	.	+	1	ID=LotjaGi1g1v0233100.2.CDS.2;Parent=LotjaGi1g1v0233100.2
LjG1.1_chr1	PGSB	exon	54803036	54803496	.	+	.	ID=LotjaGi1g1v0233100.2.exon.3;Parent=LotjaGi1g1v0233100.2
LjG1.1_chr1	PGSB	CDS	54803036	54803496	.	+	0	ID=LotjaGi1g1v0233100.2.CDS.3;Parent=LotjaGi1g1v0233100.2
LjG1.1_chr1	PGSB	exon	54804126	54805236	.	+	.	ID=LotjaGi1g1v0233100.2.exon.4;Parent=LotjaGi1g1v0233100.2
LjG1.1_chr1	PGSB	CDS	54804126	54805236	.	+	1	ID=LotjaGi1g1v0233100.2.CDS.4;Parent=LotjaGi1g1v0233100.2
LjG1.1_chr1	PGSB	exon	54805482	54805760	.	+	.	ID=LotjaGi1g1v0233100.2.exon.5;Parent=LotjaGi1g1v0233100.2
LjG1.1_chr1	PGSB	CDS	54805482	54805760	.	+	0	ID=LotjaGi1g1v0233100.2.CDS.5;Parent=LotjaGi1g1v0233100.2
LjG1.1_chr1	PGSB	CDS	54806251	54806253	.	+	0	ID=LotjaGi1g1v0233100.2.CDS.6;Parent=LotjaGi1g1v0233100.2
LjG1.1_chr1	PGSB	exon	54806251	54806729	.	+	.	ID=LotjaGi1g1v0233100.2.exon.6;Parent=LotjaGi1g1v0233100.2
LjG1.1_chr1	PGSB	three_prime_UTR	54806254	54806729	.	+	.	ID=LotjaGi1g1v0233100.2.three_prime_UTR.2;Parent=LotjaGi1g1v0233100.2
LjG1.1_chr1	PGSB	exon	54806867	54807310	.	+	.	ID=LotjaGi1g1v0233100.2.exon.7;Parent=LotjaGi1g1v0233100.2
LjG1.1_chr1	PGSB	three_prime_UTR	54806867	54807310	.	+	.	ID=LotjaGi1g1v0233100.2.three_prime_UTR.3;Parent=LotjaGi1g1v0233100.2
LjG1.1_chr1	PGSB	exon	54807445	54807564	.	+	.	ID=LotjaGi1g1v0233100.2.exon.8;Parent=LotjaGi1g1v0233100.2
LjG1.1_chr1	PGSB	three_prime_UTR	54807445	54807564	.	+	.	ID=LotjaGi1g1v0233100.2.three_prime_UTR.4;Parent=LotjaGi1g1v0233100.2
LjG1.1_chr1	PGSB	exon	54807764	54807821	.	+	.	ID=LotjaGi1g1v0233100.2.exon.9;Parent=LotjaGi1g1v0233100.2
LjG1.1_chr1	PGSB	three_prime_UTR	54807764	54807821	.	+	.	ID=LotjaGi1g1v0233100.2.three_prime_UTR.5;Parent=LotjaGi1g1v0233100.2
LjG1.1_chr1	PGSB	exon	54807903	54809069	.	+	.	ID=LotjaGi1g1v0233100.2.exon.10;Parent=LotjaGi1g1v0233100.2
LjG1.1_chr1	PGSB	three_prime_UTR	54807903	54809069	.	+	.	ID=LotjaGi1g1v0233100.2.three_prime_UTR.6;Parent=LotjaGi1g1v0233100.2
LjG1.1_chr1	PGSB	mRNA	54798455	54809069	.	+	.	ID=LotjaGi1g1v0233100.3;Parent=LotjaGi1g1v0233100;description=Disease resistance protein (TIR-NBS-LRR class);ahrdqual=***;GO=GO:0007165,GO:0043531;IPR=IPR000157,IPR000157,IPR000157,IPR027417,IPR027417,IPR000157,IPR002182,IPR002182,IPR032675,IPR032675;Pfam=PF01582,PF01582,SSF52200,SSF52540,SSF52540,SSF52200,PF00931,PF00931,SSF52058,SSF52058;te-related=0
LjG1.1_chr1	PGSB	exon	54798455	54799034	.	+	.	ID=LotjaGi1g1v0233100.3.exon.1;Parent=LotjaGi1g1v0233100.3
LjG1.1_chr1	PGSB	five_prime_UTR	54798455	54799034	.	+	.	ID=LotjaGi1g1v0233100.3.five_prime_UTR.1;Parent=LotjaGi1g1v0233100.3
LjG1.1_chr1	PGSB	five_prime_UTR	54800487	54800632	.	+	.	ID=LotjaGi1g1v0233100.3.five_prime_UTR.2;Parent=LotjaGi1g1v0233100.3
LjG1.1_chr1	PGSB	exon	54800487	54800832	.	+	.	ID=LotjaGi1g1v0233100.3.exon.2;Parent=LotjaGi1g1v0233100.3
LjG1.1_chr1	PGSB	CDS	54800633	54800832	.	+	0	ID=LotjaGi1g1v0233100.3.CDS.1;Parent=LotjaGi1g1v0233100.3
LjG1.1_chr1	PGSB	exon	54801889	54802930	.	+	.	ID=LotjaGi1g1v0233100.3.exon.3;Parent=LotjaGi1g1v0233100.3
LjG1.1_chr1	PGSB	CDS	54801889	54802930	.	+	1	ID=LotjaGi1g1v0233100.3.CDS.2;Parent=LotjaGi1g1v0233100.3
LjG1.1_chr1	PGSB	exon	54803036	54803496	.	+	.	ID=LotjaGi1g1v0233100.3.exon.4;Parent=LotjaGi1g1v0233100.3
LjG1.1_chr1	PGSB	CDS	54803036	54803496	.	+	0	ID=LotjaGi1g1v0233100.3.CDS.3;Parent=LotjaGi1g1v0233100.3
LjG1.1_chr1	PGSB	exon	54804126	54805236	.	+	.	ID=LotjaGi1g1v0233100.3.exon.5;Parent=LotjaGi1g1v0233100.3
LjG1.1_chr1	PGSB	CDS	54804126	54805236	.	+	1	ID=LotjaGi1g1v0233100.3.CDS.4;Parent=LotjaGi1g1v0233100.3
LjG1.1_chr1	PGSB	exon	54805482	54805760	.	+	.	ID=LotjaGi1g1v0233100.3.exon.6;Parent=LotjaGi1g1v0233100.3
LjG1.1_chr1	PGSB	CDS	54805482	54805760	.	+	0	ID=LotjaGi1g1v0233100.3.CDS.5;Parent=LotjaGi1g1v0233100.3
LjG1.1_chr1	PGSB	exon	54805899	54806729	.	+	.	ID=LotjaGi1g1v0233100.3.exon.7;Parent=LotjaGi1g1v0233100.3
LjG1.1_chr1	PGSB	CDS	54805899	54806729	.	+	0	ID=LotjaGi1g1v0233100.3.CDS.6;Parent=LotjaGi1g1v0233100.3
LjG1.1_chr1	PGSB	exon	54806867	54807310	.	+	.	ID=LotjaGi1g1v0233100.3.exon.8;Parent=LotjaGi1g1v0233100.3
LjG1.1_chr1	PGSB	CDS	54806867	54807310	.	+	0	ID=LotjaGi1g1v0233100.3.CDS.7;Parent=LotjaGi1g1v0233100.3
LjG1.1_chr1	PGSB	exon	54807445	54807564	.	+	.	ID=LotjaGi1g1v0233100.3.exon.9;Parent=LotjaGi1g1v0233100.3
LjG1.1_chr1	PGSB	CDS	54807445	54807564	.	+	0	ID=LotjaGi1g1v0233100.3.CDS.8;Parent=LotjaGi1g1v0233100.3
LjG1.1_chr1	PGSB	exon	54807764	54807821	.	+	.	ID=LotjaGi1g1v0233100.3.exon.10;Parent=LotjaGi1g1v0233100.3
LjG1.1_chr1	PGSB	CDS	54807764	54807821	.	+	0	ID=LotjaGi1g1v0233100.3.CDS.9;Parent=LotjaGi1g1v0233100.3
LjG1.1_chr1	PGSB	CDS	54807903	54808870	.	+	2	ID=LotjaGi1g1v0233100.3.CDS.10;Parent=LotjaGi1g1v0233100.3
LjG1.1_chr1	PGSB	exon	54807903	54809069	.	+	.	ID=LotjaGi1g1v0233100.3.exon.11;Parent=LotjaGi1g1v0233100.3
LjG1.1_chr1	PGSB	three_prime_UTR	54808871	54809069	.	+	.	ID=LotjaGi1g1v0233100.3.three_prime_UTR.3;Parent=LotjaGi1g1v0233100.3
LjG1.1_chr1	PGSB	mRNA	54798455	54809069	.	+	.	ID=LotjaGi1g1v0233100.4;Parent=LotjaGi1g1v0233100;description=Disease resistance protein (TIR-NBS-LRR class);ahrdqual=***;GO=GO:0007165,GO:0043531;te-related=0
LjG1.1_chr1	PGSB	exon	54798455	54799034	.	+	.	ID=LotjaGi1g1v0233100.4.exon.1;Parent=LotjaGi1g1v0233100.4
LjG1.1_chr1	PGSB	five_prime_UTR	54798455	54799034	.	+	.	ID=LotjaGi1g1v0233100.4.five_prime_UTR.1;Parent=LotjaGi1g1v0233100.4
LjG1.1_chr1	PGSB	five_prime_UTR	54799609	54800368	.	+	.	ID=LotjaGi1g1v0233100.4.five_prime_UTR.2;Parent=LotjaGi1g1v0233100.4
LjG1.1_chr1	PGSB	exon	54799609	54800832	.	+	.	ID=LotjaGi1g1v0233100.4.exon.2;Parent=LotjaGi1g1v0233100.4
LjG1.1_chr1	PGSB	CDS	54800369	54800832	.	+	0	ID=LotjaGi1g1v0233100.4.CDS.1;Parent=LotjaGi1g1v0233100.4
LjG1.1_chr1	PGSB	exon	54801889	54802930	.	+	.	ID=LotjaGi1g1v0233100.4.exon.3;Parent=LotjaGi1g1v0233100.4
LjG1.1_chr1	PGSB	CDS	54801889	54802930	.	+	1	ID=LotjaGi1g1v0233100.4.CDS.2;Parent=LotjaGi1g1v0233100.4
LjG1.1_chr1	PGSB	exon	54803036	54803496	.	+	.	ID=LotjaGi1g1v0233100.4.exon.4;Parent=LotjaGi1g1v0233100.4
LjG1.1_chr1	PGSB	CDS	54803036	54803496	.	+	0	ID=LotjaGi1g1v0233100.4.CDS.3;Parent=LotjaGi1g1v0233100.4
LjG1.1_chr1	PGSB	exon	54804126	54805236	.	+	.	ID=LotjaGi1g1v0233100.4.exon.5;Parent=LotjaGi1g1v0233100.4
LjG1.1_chr1	PGSB	CDS	54804126	54805236	.	+	1	ID=LotjaGi1g1v0233100.4.CDS.4;Parent=LotjaGi1g1v0233100.4
LjG1.1_chr1	PGSB	exon	54805482	54805760	.	+	.	ID=LotjaGi1g1v0233100.4.exon.6;Parent=LotjaGi1g1v0233100.4
LjG1.1_chr1	PGSB	CDS	54805482	54805760	.	+	0	ID=LotjaGi1g1v0233100.4.CDS.5;Parent=LotjaGi1g1v0233100.4
LjG1.1_chr1	PGSB	exon	54805899	54806729	.	+	.	ID=LotjaGi1g1v0233100.4.exon.7;Parent=LotjaGi1g1v0233100.4
LjG1.1_chr1	PGSB	CDS	54805899	54806729	.	+	0	ID=LotjaGi1g1v0233100.4.CDS.6;Parent=LotjaGi1g1v0233100.4
LjG1.1_chr1	PGSB	exon	54806867	54807310	.	+	.	ID=LotjaGi1g1v0233100.4.exon.8;Parent=LotjaGi1g1v0233100.4
LjG1.1_chr1	PGSB	CDS	54806867	54807310	.	+	0	ID=LotjaGi1g1v0233100.4.CDS.7;Parent=LotjaGi1g1v0233100.4
LjG1.1_chr1	PGSB	exon	54807445	54807564	.	+	.	ID=LotjaGi1g1v0233100.4.exon.9;Parent=LotjaGi1g1v0233100.4
LjG1.1_chr1	PGSB	CDS	54807445	54807564	.	+	0	ID=LotjaGi1g1v0233100.4.CDS.8;Parent=LotjaGi1g1v0233100.4
LjG1.1_chr1	PGSB	exon	54807764	54807821	.	+	.	ID=LotjaGi1g1v0233100.4.exon.10;Parent=LotjaGi1g1v0233100.4
LjG1.1_chr1	PGSB	CDS	54807764	54807821	.	+	0	ID=LotjaGi1g1v0233100.4.CDS.9;Parent=LotjaGi1g1v0233100.4
LjG1.1_chr1	PGSB	CDS	54807903	54808870	.	+	2	ID=LotjaGi1g1v0233100.4.CDS.10;Parent=LotjaGi1g1v0233100.4
LjG1.1_chr1	PGSB	exon	54807903	54809069	.	+	.	ID=LotjaGi1g1v0233100.4.exon.11;Parent=LotjaGi1g1v0233100.4
LjG1.1_chr1	PGSB	three_prime_UTR	54808871	54809069	.	+	.	ID=LotjaGi1g1v0233100.4.three_prime_UTR.3;Parent=LotjaGi1g1v0233100.4
###
LjG1.1_chr1	PGSB	three_prime_UTR	54808871	54809069	.	+	.	ID=LotjaGi1g1v0233100.4.three_prime_UTR.3;Parent=LotjaGi1g1v0233100.4
LjG1.1_chr1	PGSB	gene	54806108	54806326	.	-	.	ID=LotjaGi1g1v0233200_LC
LjG1.1_chr1	PGSB	mRNA	54806108	54806326	.	-	.	ID=LotjaGi1g1v0233200_LC.1;Parent=LotjaGi1g1v0233200_LC
LjG1.1_chr1	PGSB	exon	54806108	54806326	.	-	.	ID=LotjaGi1g1v0233200_LC.1.exon.1;Parent=LotjaGi1g1v0233200_LC.1
###
LjG1.1_chr1	PGSB	exon	54806108	54806326	.	-	.	ID=LotjaGi1g1v0233200_LC.1.exon.1;Parent=LotjaGi1g1v0233200_LC.1
LjG1.1_chr1	PGSB	gene	54818727	54822394	.	+	.	ID=LotjaGi1g1v0233300_LC
LjG1.1_chr1	PGSB	mRNA	54818727	54822394	.	+	.	ID=LotjaGi1g1v0233300_LC.1;Parent=LotjaGi1g1v0233300_LC;description=Disease resistance protein (TIR-NBS-LRR class);ahrdqual=*-*;GO=GO:0007165,GO:0043531;IPR=IPR000157;Pfam=SSF52200;te-related=0
LjG1.1_chr1	PGSB	five_prime_UTR	54818727	54818826	.	+	.	ID=LotjaGi1g1v0233300_LC.1.five_prime_UTR.1;Parent=LotjaGi1g1v0233300_LC.1
LjG1.1_chr1	PGSB	exon	54818727	54822394	.	+	.	ID=LotjaGi1g1v0233300_LC.1.exon.1;Parent=LotjaGi1g1v0233300_LC.1
LjG1.1_chr1	PGSB	CDS	54818827	54819189	.	+	0	ID=LotjaGi1g1v0233300_LC.1.CDS.1;Parent=LotjaGi1g1v0233300_LC.1
LjG1.1_chr1	PGSB	three_prime_UTR	54819190	54822394	.	+	.	ID=LotjaGi1g1v0233300_LC.1.three_prime_UTR.2;Parent=LotjaGi1g1v0233300_LC.1
###
LjG1.1_chr1	PGSB	three_prime_UTR	54819190	54822394	.	+	.	ID=LotjaGi1g1v0233300_LC.1.three_prime_UTR.2;Parent=LotjaGi1g1v0233300_LC.1
LjG1.1_chr1	PGSB	gene	54822758	54825128	.	-	.	ID=LotjaGi1g1v0233400_LC
LjG1.1_chr1	PGSB	mRNA	54822758	54825128	.	-	.	ID=LotjaGi1g1v0233400_LC.1;Parent=LotjaGi1g1v0233400_LC
LjG1.1_chr1	PGSB	three_prime_UTR	54822758	54823755	.	-	.	ID=LotjaGi1g1v0233400_LC.1.three_prime_UTR.1;Parent=LotjaGi1g1v0233400_LC.1
LjG1.1_chr1	PGSB	exon	54822758	54825128	.	-	.	ID=LotjaGi1g1v0233400_LC.1.exon.1;Parent=LotjaGi1g1v0233400_LC.1
LjG1.1_chr1	PGSB	CDS	54823756	54824987	.	-	0	ID=LotjaGi1g1v0233400_LC.1.CDS.1;Parent=LotjaGi1g1v0233400_LC.1
LjG1.1_chr1	PGSB	five_prime_UTR	54824068	54825128	.	-	.	ID=LotjaGi1g1v0233400_LC.1.five_prime_UTR.2;Parent=LotjaGi1g1v0233400_LC.1
###
LjG1.1_chr1	PGSB	five_prime_UTR	54824068	54825128	.	-	.	ID=LotjaGi1g1v0233400_LC.1.five_prime_UTR.2;Parent=LotjaGi1g1v0233400_LC.1
LjG1.1_chr1	PGSB	gene	54831123	54836797	.	+	.	ID=LotjaGi1g1v0233500_LC
LjG1.1_chr1	PGSB	mRNA	54831123	54836797	.	+	.	ID=LotjaGi1g1v0233500_LC.1;Parent=LotjaGi1g1v0233500_LC;description=Retrotransposon protein, putative, Ty3-gypsy subclass;ahrdqual=*-*;GO=GO:0003676,GO:0004190,GO:0006508,GO:0008270,GO:0015074;IPR=IPR001878,IPR005162,IPR001878;Pfam=SSF57756,PF03732,PF00098;te-related=1
LjG1.1_chr1	PGSB	exon	54831123	54831312	.	+	.	ID=LotjaGi1g1v0233500_LC.1.exon.1;Parent=LotjaGi1g1v0233500_LC.1
LjG1.1_chr1	PGSB	five_prime_UTR	54831123	54831312	.	+	.	ID=LotjaGi1g1v0233500_LC.1.five_prime_UTR.1;Parent=LotjaGi1g1v0233500_LC.1
LjG1.1_chr1	PGSB	exon	54831486	54831555	.	+	.	ID=LotjaGi1g1v0233500_LC.1.exon.2;Parent=LotjaGi1g1v0233500_LC.1
LjG1.1_chr1	PGSB	five_prime_UTR	54831486	54831555	.	+	.	ID=LotjaGi1g1v0233500_LC.1.five_prime_UTR.2;Parent=LotjaGi1g1v0233500_LC.1
LjG1.1_chr1	PGSB	five_prime_UTR	54834764	54835426	.	+	.	ID=LotjaGi1g1v0233500_LC.1.five_prime_UTR.3;Parent=LotjaGi1g1v0233500_LC.1
LjG1.1_chr1	PGSB	exon	54834764	54836797	.	+	.	ID=LotjaGi1g1v0233500_LC.1.exon.3;Parent=LotjaGi1g1v0233500_LC.1
LjG1.1_chr1	PGSB	CDS	54835427	54836797	.	+	0	ID=LotjaGi1g1v0233500_LC.1.CDS.1;Parent=LotjaGi1g1v0233500_LC.1
###
LjG1.1_chr1	PGSB	CDS	54835427	54836797	.	+	0	ID=LotjaGi1g1v0233500_LC.1.CDS.1;Parent=LotjaGi1g1v0233500_LC.1
LjG1.1_chr1	PGSB	gene	54894220	54896394	.	-	.	ID=LotjaGi1g1v0233600
LjG1.1_chr1	PGSB	mRNA	54894220	54896394	.	-	.	ID=LotjaGi1g1v0233600.1;Parent=LotjaGi1g1v0233600;description=Transmembrane 70, mitochondrial;ahrdqual=***;GO=GO:0016020,GO:0016021;te-related=0
LjG1.1_chr1	PGSB	three_prime_UTR	54894220	54894427	.	-	.	ID=LotjaGi1g1v0233600.1.three_prime_UTR.1;Parent=LotjaGi1g1v0233600.1
LjG1.1_chr1	PGSB	exon	54894220	54895071	.	-	.	ID=LotjaGi1g1v0233600.1.exon.1;Parent=LotjaGi1g1v0233600.1
LjG1.1_chr1	PGSB	CDS	54894428	54895071	.	-	2	ID=LotjaGi1g1v0233600.1.CDS.1;Parent=LotjaGi1g1v0233600.1
LjG1.1_chr1	PGSB	CDS	54896194	54896272	.	-	0	ID=LotjaGi1g1v0233600.1.CDS.2;Parent=LotjaGi1g1v0233600.1
LjG1.1_chr1	PGSB	exon	54896194	54896394	.	-	.	ID=LotjaGi1g1v0233600.1.exon.2;Parent=LotjaGi1g1v0233600.1
LjG1.1_chr1	PGSB	five_prime_UTR	54896273	54896394	.	-	.	ID=LotjaGi1g1v0233600.1.five_prime_UTR.2;Parent=LotjaGi1g1v0233600.1
###
LjG1.1_chr1	PGSB	five_prime_UTR	54896273	54896394	.	-	.	ID=LotjaGi1g1v0233600.1.five_prime_UTR.2;Parent=LotjaGi1g1v0233600.1
LjG1.1_chr1	PGSB	gene	54925933	54931607	.	-	.	ID=LotjaGi1g1v0233700
LjG1.1_chr1	PGSB	mRNA	54925933	54931607	.	-	.	ID=LotjaGi1g1v0233700.1;Parent=LotjaGi1g1v0233700;description=Cytochrome P450 family ent-kaurenoic acid oxidase;ahrdqual=***;GO=GO:0004497,GO:0005506,GO:0016020,GO:0016021,GO:0016491,GO:0016705,GO:0020037,GO:0046872,GO:0055114;IPR=IPR001128,IPR001128;Pfam=PF00067,SSF48264;te-related=0
LjG1.1_chr1	PGSB	exon	54925933	54926096	.	-	.	ID=LotjaGi1g1v0233700.1.exon.1;Parent=LotjaGi1g1v0233700.1
LjG1.1_chr1	PGSB	three_prime_UTR	54925933	54926096	.	-	.	ID=LotjaGi1g1v0233700.1.three_prime_UTR.1;Parent=LotjaGi1g1v0233700.1
LjG1.1_chr1	PGSB	exon	54926215	54926333	.	-	.	ID=LotjaGi1g1v0233700.1.exon.2;Parent=LotjaGi1g1v0233700.1
LjG1.1_chr1	PGSB	three_prime_UTR	54926215	54926333	.	-	.	ID=LotjaGi1g1v0233700.1.three_prime_UTR.2;Parent=LotjaGi1g1v0233700.1
LjG1.1_chr1	PGSB	exon	54926413	54926519	.	-	.	ID=LotjaGi1g1v0233700.1.exon.3;Parent=LotjaGi1g1v0233700.1
LjG1.1_chr1	PGSB	three_prime_UTR	54926413	54926519	.	-	.	ID=LotjaGi1g1v0233700.1.three_prime_UTR.3;Parent=LotjaGi1g1v0233700.1
LjG1.1_chr1	PGSB	exon	54926847	54926925	.	-	.	ID=LotjaGi1g1v0233700.1.exon.4;Parent=LotjaGi1g1v0233700.1
LjG1.1_chr1	PGSB	three_prime_UTR	54926847	54926925	.	-	.	ID=LotjaGi1g1v0233700.1.three_prime_UTR.4;Parent=LotjaGi1g1v0233700.1
LjG1.1_chr1	PGSB	exon	54927008	54927097	.	-	.	ID=LotjaGi1g1v0233700.1.exon.5;Parent=LotjaGi1g1v0233700.1
LjG1.1_chr1	PGSB	three_prime_UTR	54927008	54927097	.	-	.	ID=LotjaGi1g1v0233700.1.three_prime_UTR.5;Parent=LotjaGi1g1v0233700.1
LjG1.1_chr1	PGSB	three_prime_UTR	54927258	54927509	.	-	.	ID=LotjaGi1g1v0233700.1.three_prime_UTR.6;Parent=LotjaGi1g1v0233700.1
LjG1.1_chr1	PGSB	exon	54927258	54927521	.	-	.	ID=LotjaGi1g1v0233700.1.exon.6;Parent=LotjaGi1g1v0233700.1
LjG1.1_chr1	PGSB	CDS	54927510	54927521	.	-	0	ID=LotjaGi1g1v0233700.1.CDS.1;Parent=LotjaGi1g1v0233700.1
LjG1.1_chr1	PGSB	exon	54927889	54928366	.	-	.	ID=LotjaGi1g1v0233700.1.exon.7;Parent=LotjaGi1g1v0233700.1
LjG1.1_chr1	PGSB	CDS	54927889	54928366	.	-	1	ID=LotjaGi1g1v0233700.1.CDS.2;Parent=LotjaGi1g1v0233700.1
LjG1.1_chr1	PGSB	CDS	54931372	54931604	.	-	0	ID=LotjaGi1g1v0233700.1.CDS.3;Parent=LotjaGi1g1v0233700.1
LjG1.1_chr1	PGSB	exon	54931372	54931607	.	-	.	ID=LotjaGi1g1v0233700.1.exon.8;Parent=LotjaGi1g1v0233700.1
LjG1.1_chr1	PGSB	five_prime_UTR	54931605	54931607	.	-	.	ID=LotjaGi1g1v0233700.1.five_prime_UTR.7;Parent=LotjaGi1g1v0233700.1
###
LjG1.1_chr1	PGSB	five_prime_UTR	54931605	54931607	.	-	.	ID=LotjaGi1g1v0233700.1.five_prime_UTR.7;Parent=LotjaGi1g1v0233700.1
LjG1.1_chr1	PGSB	gene	54949062	54953323	.	-	.	ID=LotjaGi1g1v0233800
LjG1.1_chr1	PGSB	mRNA	54949062	54953323	.	-	.	ID=LotjaGi1g1v0233800.1;Parent=LotjaGi1g1v0233800;description=Cytochrome P450;ahrdqual=***;GO=GO:0004497,GO:0005506,GO:0016020,GO:0016021,GO:0016491,GO:0016705,GO:0020037,GO:0046872,GO:0055114;IPR=IPR001128,IPR001128;Pfam=SSF48264,PF00067;te-related=0
LjG1.1_chr1	PGSB	three_prime_UTR	54949062	54949195	.	-	.	ID=LotjaGi1g1v0233800.1.three_prime_UTR.1;Parent=LotjaGi1g1v0233800.1
LjG1.1_chr1	PGSB	exon	54949062	54949301	.	-	.	ID=LotjaGi1g1v0233800.1.exon.1;Parent=LotjaGi1g1v0233800.1
LjG1.1_chr1	PGSB	CDS	54949196	54949301	.	-	1	ID=LotjaGi1g1v0233800.1.CDS.1;Parent=LotjaGi1g1v0233800.1
LjG1.1_chr1	PGSB	exon	54949421	54949539	.	-	.	ID=LotjaGi1g1v0233800.1.exon.2;Parent=LotjaGi1g1v0233800.1
LjG1.1_chr1	PGSB	CDS	54949421	54949539	.	-	0	ID=LotjaGi1g1v0233800.1.CDS.2;Parent=LotjaGi1g1v0233800.1
LjG1.1_chr1	PGSB	exon	54949617	54949723	.	-	.	ID=LotjaGi1g1v0233800.1.exon.3;Parent=LotjaGi1g1v0233800.1
LjG1.1_chr1	PGSB	CDS	54949617	54949723	.	-	2	ID=LotjaGi1g1v0233800.1.CDS.3;Parent=LotjaGi1g1v0233800.1
LjG1.1_chr1	PGSB	exon	54950050	54950128	.	-	.	ID=LotjaGi1g1v0233800.1.exon.4;Parent=LotjaGi1g1v0233800.1
LjG1.1_chr1	PGSB	CDS	54950050	54950128	.	-	0	ID=LotjaGi1g1v0233800.1.CDS.4;Parent=LotjaGi1g1v0233800.1
LjG1.1_chr1	PGSB	exon	54950211	54950300	.	-	.	ID=LotjaGi1g1v0233800.1.exon.5;Parent=LotjaGi1g1v0233800.1
LjG1.1_chr1	PGSB	CDS	54950211	54950300	.	-	0	ID=LotjaGi1g1v0233800.1.CDS.5;Parent=LotjaGi1g1v0233800.1
LjG1.1_chr1	PGSB	exon	54950461	54950724	.	-	.	ID=LotjaGi1g1v0233800.1.exon.6;Parent=LotjaGi1g1v0233800.1
LjG1.1_chr1	PGSB	CDS	54950461	54950724	.	-	0	ID=LotjaGi1g1v0233800.1.CDS.6;Parent=LotjaGi1g1v0233800.1
LjG1.1_chr1	PGSB	exon	54951092	54951569	.	-	.	ID=LotjaGi1g1v0233800.1.exon.7;Parent=LotjaGi1g1v0233800.1
LjG1.1_chr1	PGSB	CDS	54951092	54951569	.	-	1	ID=LotjaGi1g1v0233800.1.CDS.7;Parent=LotjaGi1g1v0233800.1
LjG1.1_chr1	PGSB	CDS	54953121	54953317	.	-	0	ID=LotjaGi1g1v0233800.1.CDS.8;Parent=LotjaGi1g1v0233800.1
LjG1.1_chr1	PGSB	exon	54953121	54953323	.	-	.	ID=LotjaGi1g1v0233800.1.exon.8;Parent=LotjaGi1g1v0233800.1
LjG1.1_chr1	PGSB	five_prime_UTR	54953318	54953323	.	-	.	ID=LotjaGi1g1v0233800.1.five_prime_UTR.2;Parent=LotjaGi1g1v0233800.1
###
LjG1.1_chr1	PGSB	five_prime_UTR	54953318	54953323	.	-	.	ID=LotjaGi1g1v0233800.1.five_prime_UTR.2;Parent=LotjaGi1g1v0233800.1
LjG1.1_chr1	PGSB	gene	55011338	55014124	.	+	.	ID=LotjaGi1g1v0233900
LjG1.1_chr1	PGSB	mRNA	55011338	55014124	.	+	.	ID=LotjaGi1g1v0233900.1;Parent=LotjaGi1g1v0233900;description=FBD-associated F-box protein;ahrdqual=***;IPR=IPR001810,IPR013101,IPR006566,IPR001810;Pfam=SSF52047,SSF52047,PF00646,PF07723,PF08387,SSF81383;te-related=0
LjG1.1_chr1	PGSB	exon	55011338	55011527	.	+	.	ID=LotjaGi1g1v0233900.1.exon.1;Parent=LotjaGi1g1v0233900.1
LjG1.1_chr1	PGSB	five_prime_UTR	55011338	55011527	.	+	.	ID=LotjaGi1g1v0233900.1.five_prime_UTR.1;Parent=LotjaGi1g1v0233900.1
LjG1.1_chr1	PGSB	five_prime_UTR	55011978	55011987	.	+	.	ID=LotjaGi1g1v0233900.1.five_prime_UTR.2;Parent=LotjaGi1g1v0233900.1
LjG1.1_chr1	PGSB	exon	55011978	55012767	.	+	.	ID=LotjaGi1g1v0233900.1.exon.2;Parent=LotjaGi1g1v0233900.1
LjG1.1_chr1	PGSB	CDS	55011988	55012767	.	+	0	ID=LotjaGi1g1v0233900.1.CDS.1;Parent=LotjaGi1g1v0233900.1
LjG1.1_chr1	PGSB	CDS	55012867	55013274	.	+	0	ID=LotjaGi1g1v0233900.1.CDS.2;Parent=LotjaGi1g1v0233900.1
LjG1.1_chr1	PGSB	exon	55012867	55014124	.	+	.	ID=LotjaGi1g1v0233900.1.exon.3;Parent=LotjaGi1g1v0233900.1
LjG1.1_chr1	PGSB	three_prime_UTR	55013275	55014124	.	+	.	ID=LotjaGi1g1v0233900.1.three_prime_UTR.3;Parent=LotjaGi1g1v0233900.1
###
LjG1.1_chr1	PGSB	three_prime_UTR	55013275	55014124	.	+	.	ID=LotjaGi1g1v0233900.1.three_prime_UTR.3;Parent=LotjaGi1g1v0233900.1
LjG1.1_chr1	PGSB	gene	55014232	55016525	.	-	.	ID=LotjaGi1g1v0234000_LC
LjG1.1_chr1	PGSB	mRNA	55014232	55016525	.	-	.	ID=LotjaGi1g1v0234000_LC.1;Parent=LotjaGi1g1v0234000_LC;description=Rho termination factor;ahrdqual=--*;te-related=0
LjG1.1_chr1	PGSB	three_prime_UTR	55014232	55015435	.	-	.	ID=LotjaGi1g1v0234000_LC.1.three_prime_UTR.1;Parent=LotjaGi1g1v0234000_LC.1
LjG1.1_chr1	PGSB	exon	55014232	55016525	.	-	.	ID=LotjaGi1g1v0234000_LC.1.exon.1;Parent=LotjaGi1g1v0234000_LC.1
LjG1.1_chr1	PGSB	CDS	55015436	55015846	.	-	0	ID=LotjaGi1g1v0234000_LC.1.CDS.1;Parent=LotjaGi1g1v0234000_LC.1
LjG1.1_chr1	PGSB	five_prime_UTR	55015847	55016525	.	-	.	ID=LotjaGi1g1v0234000_LC.1.five_prime_UTR.2;Parent=LotjaGi1g1v0234000_LC.1
###
LjG1.1_chr1	PGSB	five_prime_UTR	55015847	55016525	.	-	.	ID=LotjaGi1g1v0234000_LC.1.five_prime_UTR.2;Parent=LotjaGi1g1v0234000_LC.1
LjG1.1_chr1	PGSB	gene	55041553	55050667	.	+	.	ID=LotjaGi1g1v0234100
LjG1.1_chr1	PGSB	mRNA	55041553	55050667	.	+	.	ID=LotjaGi1g1v0234100.1;Parent=LotjaGi1g1v0234100;description=Vesicle transport protein;ahrdqual=***;GO=GO:0015031,GO:0016020,GO:0016021,GO:0016192;IPR=IPR007305;Pfam=PF04178;te-related=0
LjG1.1_chr1	PGSB	exon	55041553	55042005	.	+	.	ID=LotjaGi1g1v0234100.1.exon.1;Parent=LotjaGi1g1v0234100.1
LjG1.1_chr1	PGSB	five_prime_UTR	55041553	55042005	.	+	.	ID=LotjaGi1g1v0234100.1.five_prime_UTR.1;Parent=LotjaGi1g1v0234100.1
LjG1.1_chr1	PGSB	five_prime_UTR	55042409	55042446	.	+	.	ID=LotjaGi1g1v0234100.1.five_prime_UTR.2;Parent=LotjaGi1g1v0234100.1
LjG1.1_chr1	PGSB	exon	55042409	55042548	.	+	.	ID=LotjaGi1g1v0234100.1.exon.2;Parent=LotjaGi1g1v0234100.1
LjG1.1_chr1	PGSB	CDS	55042447	55042548	.	+	0	ID=LotjaGi1g1v0234100.1.CDS.1;Parent=LotjaGi1g1v0234100.1
LjG1.1_chr1	PGSB	exon	55042647	55042700	.	+	.	ID=LotjaGi1g1v0234100.1.exon.3;Parent=LotjaGi1g1v0234100.1
LjG1.1_chr1	PGSB	CDS	55042647	55042700	.	+	0	ID=LotjaGi1g1v0234100.1.CDS.2;Parent=LotjaGi1g1v0234100.1
LjG1.1_chr1	PGSB	exon	55047186	55047259	.	+	.	ID=LotjaGi1g1v0234100.1.exon.4;Parent=LotjaGi1g1v0234100.1
LjG1.1_chr1	PGSB	CDS	55047186	55047259	.	+	0	ID=LotjaGi1g1v0234100.1.CDS.3;Parent=LotjaGi1g1v0234100.1
LjG1.1_chr1	PGSB	exon	55047706	55047823	.	+	.	ID=LotjaGi1g1v0234100.1.exon.5;Parent=LotjaGi1g1v0234100.1
LjG1.1_chr1	PGSB	CDS	55047706	55047823	.	+	1	ID=LotjaGi1g1v0234100.1.CDS.4;Parent=LotjaGi1g1v0234100.1
LjG1.1_chr1	PGSB	exon	55048093	55048151	.	+	.	ID=LotjaGi1g1v0234100.1.exon.6;Parent=LotjaGi1g1v0234100.1
LjG1.1_chr1	PGSB	CDS	55048093	55048151	.	+	0	ID=LotjaGi1g1v0234100.1.CDS.5;Parent=LotjaGi1g1v0234100.1
LjG1.1_chr1	PGSB	CDS	55048299	55048377	.	+	1	ID=LotjaGi1g1v0234100.1.CDS.6;Parent=LotjaGi1g1v0234100.1
LjG1.1_chr1	PGSB	exon	55048299	55050667	.	+	.	ID=LotjaGi1g1v0234100.1.exon.7;Parent=LotjaGi1g1v0234100.1
LjG1.1_chr1	PGSB	three_prime_UTR	55048378	55050667	.	+	.	ID=LotjaGi1g1v0234100.1.three_prime_UTR.3;Parent=LotjaGi1g1v0234100.1
LjG1.1_chr1	PGSB	mRNA	55041573	55048918	.	+	.	ID=LotjaGi1g1v0234100.2;Parent=LotjaGi1g1v0234100;description=Vesicle transport protein;ahrdqual=***;GO=GO:0015031,GO:0016020,GO:0016021,GO:0016192;IPR=IPR007305;Pfam=PF04178;te-related=0
LjG1.1_chr1	PGSB	exon	55041573	55042005	.	+	.	ID=LotjaGi1g1v0234100.2.exon.1;Parent=LotjaGi1g1v0234100.2
LjG1.1_chr1	PGSB	five_prime_UTR	55041573	55042005	.	+	.	ID=LotjaGi1g1v0234100.2.five_prime_UTR.1;Parent=LotjaGi1g1v0234100.2
LjG1.1_chr1	PGSB	five_prime_UTR	55042409	55042446	.	+	.	ID=LotjaGi1g1v0234100.2.five_prime_UTR.2;Parent=LotjaGi1g1v0234100.2
LjG1.1_chr1	PGSB	exon	55042409	55042548	.	+	.	ID=LotjaGi1g1v0234100.2.exon.2;Parent=LotjaGi1g1v0234100.2
LjG1.1_chr1	PGSB	CDS	55042447	55042548	.	+	0	ID=LotjaGi1g1v0234100.2.CDS.1;Parent=LotjaGi1g1v0234100.2
LjG1.1_chr1	PGSB	exon	55042647	55042700	.	+	.	ID=LotjaGi1g1v0234100.2.exon.3;Parent=LotjaGi1g1v0234100.2
LjG1.1_chr1	PGSB	CDS	55042647	55042700	.	+	0	ID=LotjaGi1g1v0234100.2.CDS.2;Parent=LotjaGi1g1v0234100.2
LjG1.1_chr1	PGSB	exon	55047186	55047259	.	+	.	ID=LotjaGi1g1v0234100.2.exon.4;Parent=LotjaGi1g1v0234100.2
LjG1.1_chr1	PGSB	CDS	55047186	55047259	.	+	0	ID=LotjaGi1g1v0234100.2.CDS.3;Parent=LotjaGi1g1v0234100.2
LjG1.1_chr1	PGSB	CDS	55047706	55047841	.	+	1	ID=LotjaGi1g1v0234100.2.CDS.4;Parent=LotjaGi1g1v0234100.2
LjG1.1_chr1	PGSB	exon	55047706	55048918	.	+	.	ID=LotjaGi1g1v0234100.2.exon.5;Parent=LotjaGi1g1v0234100.2
LjG1.1_chr1	PGSB	three_prime_UTR	55047842	55048918	.	+	.	ID=LotjaGi1g1v0234100.2.three_prime_UTR.3;Parent=LotjaGi1g1v0234100.2
LjG1.1_chr1	PGSB	mRNA	55042447	55048377	.	+	.	ID=LotjaGi1g1v0234100.3;Parent=LotjaGi1g1v0234100;description=Vesicle transport protein;ahrdqual=***;GO=GO:0015031,GO:0016020,GO:0016021,GO:0016192;IPR=IPR007305;Pfam=PF04178;te-related=0
LjG1.1_chr1	PGSB	exon	55042447	55042548	.	+	.	ID=LotjaGi1g1v0234100.3.exon.1;Parent=LotjaGi1g1v0234100.3
LjG1.1_chr1	PGSB	CDS	55042447	55042548	.	+	0	ID=LotjaGi1g1v0234100.3.CDS.1;Parent=LotjaGi1g1v0234100.3
LjG1.1_chr1	PGSB	exon	55047186	55047259	.	+	.	ID=LotjaGi1g1v0234100.3.exon.2;Parent=LotjaGi1g1v0234100.3
LjG1.1_chr1	PGSB	CDS	55047186	55047259	.	+	0	ID=LotjaGi1g1v0234100.3.CDS.2;Parent=LotjaGi1g1v0234100.3
LjG1.1_chr1	PGSB	exon	55047706	55047823	.	+	.	ID=LotjaGi1g1v0234100.3.exon.3;Parent=LotjaGi1g1v0234100.3
LjG1.1_chr1	PGSB	CDS	55047706	55047823	.	+	1	ID=LotjaGi1g1v0234100.3.CDS.3;Parent=LotjaGi1g1v0234100.3
LjG1.1_chr1	PGSB	exon	55048093	55048151	.	+	.	ID=LotjaGi1g1v0234100.3.exon.4;Parent=LotjaGi1g1v0234100.3
LjG1.1_chr1	PGSB	CDS	55048093	55048151	.	+	0	ID=LotjaGi1g1v0234100.3.CDS.4;Parent=LotjaGi1g1v0234100.3
LjG1.1_chr1	PGSB	exon	55048299	55048377	.	+	.	ID=LotjaGi1g1v0234100.3.exon.5;Parent=LotjaGi1g1v0234100.3
LjG1.1_chr1	PGSB	CDS	55048299	55048377	.	+	1	ID=LotjaGi1g1v0234100.3.CDS.5;Parent=LotjaGi1g1v0234100.3
LjG1.1_chr1	PGSB	mRNA	55042447	55048377	.	+	.	ID=LotjaGi1g1v0234100.4;Parent=LotjaGi1g1v0234100;description=Vesicle transport protein;ahrdqual=***;GO=GO:0015031,GO:0016020,GO:0016021,GO:0016192;te-related=0
LjG1.1_chr1	PGSB	exon	55042447	55042548	.	+	.	ID=LotjaGi1g1v0234100.4.exon.1;Parent=LotjaGi1g1v0234100.4
LjG1.1_chr1	PGSB	CDS	55042447	55042548	.	+	0	ID=LotjaGi1g1v0234100.4.CDS.1;Parent=LotjaGi1g1v0234100.4
LjG1.1_chr1	PGSB	exon	55042647	55042700	.	+	.	ID=LotjaGi1g1v0234100.4.exon.2;Parent=LotjaGi1g1v0234100.4
LjG1.1_chr1	PGSB	CDS	55042647	55042700	.	+	0	ID=LotjaGi1g1v0234100.4.CDS.2;Parent=LotjaGi1g1v0234100.4
LjG1.1_chr1	PGSB	exon	55047186	55047259	.	+	.	ID=LotjaGi1g1v0234100.4.exon.3;Parent=LotjaGi1g1v0234100.4
LjG1.1_chr1	PGSB	CDS	55047186	55047259	.	+	0	ID=LotjaGi1g1v0234100.4.CDS.3;Parent=LotjaGi1g1v0234100.4
LjG1.1_chr1	PGSB	exon	55047706	55047823	.	+	.	ID=LotjaGi1g1v0234100.4.exon.4;Parent=LotjaGi1g1v0234100.4
LjG1.1_chr1	PGSB	CDS	55047706	55047823	.	+	1	ID=LotjaGi1g1v0234100.4.CDS.4;Parent=LotjaGi1g1v0234100.4
LjG1.1_chr1	PGSB	exon	55048093	55048151	.	+	.	ID=LotjaGi1g1v0234100.4.exon.5;Parent=LotjaGi1g1v0234100.4
LjG1.1_chr1	PGSB	CDS	55048093	55048151	.	+	0	ID=LotjaGi1g1v0234100.4.CDS.5;Parent=LotjaGi1g1v0234100.4
LjG1.1_chr1	PGSB	exon	55048299	55048377	.	+	.	ID=LotjaGi1g1v0234100.4.exon.6;Parent=LotjaGi1g1v0234100.4
LjG1.1_chr1	PGSB	CDS	55048299	55048377	.	+	1	ID=LotjaGi1g1v0234100.4.CDS.6;Parent=LotjaGi1g1v0234100.4
###
LjG1.1_chr1	PGSB	CDS	55048299	55048377	.	+	1	ID=LotjaGi1g1v0234100.4.CDS.6;Parent=LotjaGi1g1v0234100.4
LjG1.1_chr1	PGSB	gene	55070954	55076213	.	+	.	ID=LotjaGi1g1v0234200_LC
LjG1.1_chr1	PGSB	mRNA	55070954	55076079	.	+	.	ID=LotjaGi1g1v0234200_LC.1;Parent=LotjaGi1g1v0234200_LC
LjG1.1_chr1	PGSB	five_prime_UTR	55070954	55071113	.	+	.	ID=LotjaGi1g1v0234200_LC.1.five_prime_UTR.1;Parent=LotjaGi1g1v0234200_LC.1
LjG1.1_chr1	PGSB	exon	55070954	55071860	.	+	.	ID=LotjaGi1g1v0234200_LC.1.exon.1;Parent=LotjaGi1g1v0234200_LC.1
LjG1.1_chr1	PGSB	CDS	55071114	55071860	.	+	0	ID=LotjaGi1g1v0234200_LC.1.CDS.1;Parent=LotjaGi1g1v0234200_LC.1
LjG1.1_chr1	PGSB	CDS	55071941	55072340	.	+	0	ID=LotjaGi1g1v0234200_LC.1.CDS.2;Parent=LotjaGi1g1v0234200_LC.1
LjG1.1_chr1	PGSB	exon	55071941	55072382	.	+	.	ID=LotjaGi1g1v0234200_LC.1.exon.2;Parent=LotjaGi1g1v0234200_LC.1
LjG1.1_chr1	PGSB	three_prime_UTR	55072052	55072382	.	+	.	ID=LotjaGi1g1v0234200_LC.1.three_prime_UTR.2;Parent=LotjaGi1g1v0234200_LC.1
LjG1.1_chr1	PGSB	exon	55073421	55075757	.	+	.	ID=LotjaGi1g1v0234200_LC.1.exon.3;Parent=LotjaGi1g1v0234200_LC.1
LjG1.1_chr1	PGSB	three_prime_UTR	55073421	55075757	.	+	.	ID=LotjaGi1g1v0234200_LC.1.three_prime_UTR.3;Parent=LotjaGi1g1v0234200_LC.1
LjG1.1_chr1	PGSB	exon	55075838	55076079	.	+	.	ID=LotjaGi1g1v0234200_LC.1.exon.4;Parent=LotjaGi1g1v0234200_LC.1
LjG1.1_chr1	PGSB	three_prime_UTR	55075838	55076079	.	+	.	ID=LotjaGi1g1v0234200_LC.1.three_prime_UTR.4;Parent=LotjaGi1g1v0234200_LC.1
LjG1.1_chr1	PGSB	mRNA	55070954	55076213	.	+	.	ID=LotjaGi1g1v0234200_LC.2;Parent=LotjaGi1g1v0234200_LC
LjG1.1_chr1	PGSB	five_prime_UTR	55070954	55071113	.	+	.	ID=LotjaGi1g1v0234200_LC.2.five_prime_UTR.1;Parent=LotjaGi1g1v0234200_LC.2
LjG1.1_chr1	PGSB	exon	55070954	55071860	.	+	.	ID=LotjaGi1g1v0234200_LC.2.exon.1;Parent=LotjaGi1g1v0234200_LC.2
LjG1.1_chr1	PGSB	CDS	55071114	55071860	.	+	0	ID=LotjaGi1g1v0234200_LC.2.CDS.1;Parent=LotjaGi1g1v0234200_LC.2
LjG1.1_chr1	PGSB	CDS	55071941	55072340	.	+	0	ID=LotjaGi1g1v0234200_LC.2.CDS.2;Parent=LotjaGi1g1v0234200_LC.2
LjG1.1_chr1	PGSB	exon	55071941	55076213	.	+	.	ID=LotjaGi1g1v0234200_LC.2.exon.2;Parent=LotjaGi1g1v0234200_LC.2
LjG1.1_chr1	PGSB	three_prime_UTR	55072052	55076213	.	+	.	ID=LotjaGi1g1v0234200_LC.2.three_prime_UTR.2;Parent=LotjaGi1g1v0234200_LC.2
###
LjG1.1_chr1	PGSB	three_prime_UTR	55072052	55076213	.	+	.	ID=LotjaGi1g1v0234200_LC.2.three_prime_UTR.2;Parent=LotjaGi1g1v0234200_LC.2
LjG1.1_chr1	PGSB	gene	55091132	55096789	.	+	.	ID=LotjaGi1g1v0234300
LjG1.1_chr1	PGSB	mRNA	55091132	55095845	.	+	.	ID=LotjaGi1g1v0234300.1;Parent=LotjaGi1g1v0234300;description=FBD-associated F-box protein;ahrdqual=***;IPR=IPR001810,IPR001810,IPR006566,IPR013101;Pfam=PF00646,SSF52047,SSF81383,PF08387,PF07723;te-related=0
LjG1.1_chr1	PGSB	five_prime_UTR	55091132	55091351	.	+	.	ID=LotjaGi1g1v0234300.1.five_prime_UTR.1;Parent=LotjaGi1g1v0234300.1
LjG1.1_chr1	PGSB	exon	55091132	55092098	.	+	.	ID=LotjaGi1g1v0234300.1.exon.1;Parent=LotjaGi1g1v0234300.1
LjG1.1_chr1	PGSB	CDS	55091352	55092098	.	+	0	ID=LotjaGi1g1v0234300.1.CDS.1;Parent=LotjaGi1g1v0234300.1
LjG1.1_chr1	PGSB	exon	55092198	55092576	.	+	.	ID=LotjaGi1g1v0234300.1.exon.2;Parent=LotjaGi1g1v0234300.1
LjG1.1_chr1	PGSB	CDS	55092198	55092576	.	+	0	ID=LotjaGi1g1v0234300.1.CDS.2;Parent=LotjaGi1g1v0234300.1
LjG1.1_chr1	PGSB	exon	55093390	55093524	.	+	.	ID=LotjaGi1g1v0234300.1.exon.3;Parent=LotjaGi1g1v0234300.1
LjG1.1_chr1	PGSB	CDS	55093390	55093524	.	+	2	ID=LotjaGi1g1v0234300.1.CDS.3;Parent=LotjaGi1g1v0234300.1
LjG1.1_chr1	PGSB	CDS	55094273	55094352	.	+	2	ID=LotjaGi1g1v0234300.1.CDS.4;Parent=LotjaGi1g1v0234300.1
LjG1.1_chr1	PGSB	exon	55094273	55094361	.	+	.	ID=LotjaGi1g1v0234300.1.exon.4;Parent=LotjaGi1g1v0234300.1
LjG1.1_chr1	PGSB	three_prime_UTR	55094353	55094361	.	+	.	ID=LotjaGi1g1v0234300.1.three_prime_UTR.2;Parent=LotjaGi1g1v0234300.1
LjG1.1_chr1	PGSB	exon	55095140	55095845	.	+	.	ID=LotjaGi1g1v0234300.1.exon.5;Parent=LotjaGi1g1v0234300.1
LjG1.1_chr1	PGSB	three_prime_UTR	55095140	55095845	.	+	.	ID=LotjaGi1g1v0234300.1.three_prime_UTR.3;Parent=LotjaGi1g1v0234300.1
LjG1.1_chr1	PGSB	mRNA	55091186	55096789	.	+	.	ID=LotjaGi1g1v0234300.2;Parent=LotjaGi1g1v0234300;description=FBD-associated F-box protein;ahrdqual=***;IPR=IPR001810,IPR006566,IPR013101,IPR001810;Pfam=SSF52047,SSF81383,PF08387,PF07723,PF00646;te-related=0
LjG1.1_chr1	PGSB	five_prime_UTR	55091186	55091351	.	+	.	ID=LotjaGi1g1v0234300.2.five_prime_UTR.1;Parent=LotjaGi1g1v0234300.2
LjG1.1_chr1	PGSB	exon	55091186	55092098	.	+	.	ID=LotjaGi1g1v0234300.2.exon.1;Parent=LotjaGi1g1v0234300.2
LjG1.1_chr1	PGSB	CDS	55091352	55092098	.	+	0	ID=LotjaGi1g1v0234300.2.CDS.1;Parent=LotjaGi1g1v0234300.2
LjG1.1_chr1	PGSB	CDS	55092198	55092611	.	+	0	ID=LotjaGi1g1v0234300.2.CDS.2;Parent=LotjaGi1g1v0234300.2
LjG1.1_chr1	PGSB	exon	55092198	55094361	.	+	.	ID=LotjaGi1g1v0234300.2.exon.2;Parent=LotjaGi1g1v0234300.2
LjG1.1_chr1	PGSB	three_prime_UTR	55092612	55094361	.	+	.	ID=LotjaGi1g1v0234300.2.three_prime_UTR.2;Parent=LotjaGi1g1v0234300.2
LjG1.1_chr1	PGSB	exon	55095140	55096789	.	+	.	ID=LotjaGi1g1v0234300.2.exon.3;Parent=LotjaGi1g1v0234300.2
LjG1.1_chr1	PGSB	three_prime_UTR	55095140	55096789	.	+	.	ID=LotjaGi1g1v0234300.2.three_prime_UTR.3;Parent=LotjaGi1g1v0234300.2
###
LjG1.1_chr1	PGSB	three_prime_UTR	55095140	55096789	.	+	.	ID=LotjaGi1g1v0234300.2.three_prime_UTR.3;Parent=LotjaGi1g1v0234300.2
LjG1.1_chr1	PGSB	gene	55136732	55137426	.	+	.	ID=LotjaGi1g1v0234400
LjG1.1_chr1	PGSB	mRNA	55136732	55137426	.	+	.	ID=LotjaGi1g1v0234400.1;Parent=LotjaGi1g1v0234400;description=Self-incompatibility protein;ahrdqual=***;IPR=IPR010264;Pfam=PF05938;te-related=0
LjG1.1_chr1	PGSB	five_prime_UTR	55136732	55136867	.	+	.	ID=LotjaGi1g1v0234400.1.five_prime_UTR.1;Parent=LotjaGi1g1v0234400.1
LjG1.1_chr1	PGSB	exon	55136732	55137426	.	+	.	ID=LotjaGi1g1v0234400.1.exon.1;Parent=LotjaGi1g1v0234400.1
LjG1.1_chr1	PGSB	CDS	55136868	55137287	.	+	0	ID=LotjaGi1g1v0234400.1.CDS.1;Parent=LotjaGi1g1v0234400.1
LjG1.1_chr1	PGSB	three_prime_UTR	55137288	55137426	.	+	.	ID=LotjaGi1g1v0234400.1.three_prime_UTR.2;Parent=LotjaGi1g1v0234400.1
###
LjG1.1_chr1	PGSB	three_prime_UTR	55137288	55137426	.	+	.	ID=LotjaGi1g1v0234400.1.three_prime_UTR.2;Parent=LotjaGi1g1v0234400.1
LjG1.1_chr1	PGSB	gene	55415669	55419395	.	-	.	ID=LotjaGi1g1v0234500
LjG1.1_chr1	PGSB	mRNA	55415669	55419395	.	-	.	ID=LotjaGi1g1v0234500.1;Parent=LotjaGi1g1v0234500;description=Adenine/guanine permease;ahrdqual=*-*;GO=GO:0005345,GO:0006863,GO:1904823;IPR=IPR006043;Pfam=PF00860;te-related=0
LjG1.1_chr1	PGSB	three_prime_UTR	55415669	55416049	.	-	.	ID=LotjaGi1g1v0234500.1.three_prime_UTR.1;Parent=LotjaGi1g1v0234500.1
LjG1.1_chr1	PGSB	exon	55415669	55419395	.	-	.	ID=LotjaGi1g1v0234500.1.exon.1;Parent=LotjaGi1g1v0234500.1
LjG1.1_chr1	PGSB	CDS	55416050	55417654	.	-	0	ID=LotjaGi1g1v0234500.1.CDS.1;Parent=LotjaGi1g1v0234500.1
LjG1.1_chr1	PGSB	five_prime_UTR	55417655	55419395	.	-	.	ID=LotjaGi1g1v0234500.1.five_prime_UTR.2;Parent=LotjaGi1g1v0234500.1
###
LjG1.1_chr1	PGSB	five_prime_UTR	55417655	55419395	.	-	.	ID=LotjaGi1g1v0234500.1.five_prime_UTR.2;Parent=LotjaGi1g1v0234500.1
LjG1.1_chr1	PGSB	gene	55432354	55435444	.	-	.	ID=LotjaGi1g1v0234600_LC
LjG1.1_chr1	PGSB	mRNA	55432354	55435444	.	-	.	ID=LotjaGi1g1v0234600_LC.1;Parent=LotjaGi1g1v0234600_LC;description=CHASE domain containing histidine kinase protein;ahrdqual=--*;te-related=0
LjG1.1_chr1	PGSB	three_prime_UTR	55432354	55434471	.	-	.	ID=LotjaGi1g1v0234600_LC.1.three_prime_UTR.1;Parent=LotjaGi1g1v0234600_LC.1
LjG1.1_chr1	PGSB	exon	55432354	55435444	.	-	.	ID=LotjaGi1g1v0234600_LC.1.exon.1;Parent=LotjaGi1g1v0234600_LC.1
LjG1.1_chr1	PGSB	CDS	55434472	55434795	.	-	0	ID=LotjaGi1g1v0234600_LC.1.CDS.1;Parent=LotjaGi1g1v0234600_LC.1
LjG1.1_chr1	PGSB	five_prime_UTR	55434796	55435444	.	-	.	ID=LotjaGi1g1v0234600_LC.1.five_prime_UTR.2;Parent=LotjaGi1g1v0234600_LC.1
###
LjG1.1_chr1	PGSB	five_prime_UTR	55434796	55435444	.	-	.	ID=LotjaGi1g1v0234600_LC.1.five_prime_UTR.2;Parent=LotjaGi1g1v0234600_LC.1
LjG1.1_chr1	PGSB	gene	55440604	55451155	.	-	.	ID=LotjaGi1g1v0234700
LjG1.1_chr1	PGSB	mRNA	55440604	55451155	.	-	.	ID=LotjaGi1g1v0234700.1;Parent=LotjaGi1g1v0234700;description=Kelch domain-containing protein 4;ahrdqual=***;IPR=IPR025183;Pfam=SSF117281,SSF117281,PF13418,PF13418,PF13415,PF13415,PF13422;te-related=0
LjG1.1_chr1	PGSB	three_prime_UTR	55440604	55441394	.	-	.	ID=LotjaGi1g1v0234700.1.three_prime_UTR.1;Parent=LotjaGi1g1v0234700.1
LjG1.1_chr1	PGSB	exon	55440604	55441487	.	-	.	ID=LotjaGi1g1v0234700.1.exon.1;Parent=LotjaGi1g1v0234700.1
LjG1.1_chr1	PGSB	CDS	55441395	55441487	.	-	0	ID=LotjaGi1g1v0234700.1.CDS.1;Parent=LotjaGi1g1v0234700.1
LjG1.1_chr1	PGSB	exon	55441605	55441673	.	-	.	ID=LotjaGi1g1v0234700.1.exon.2;Parent=LotjaGi1g1v0234700.1
LjG1.1_chr1	PGSB	CDS	55441605	55441673	.	-	0	ID=LotjaGi1g1v0234700.1.CDS.2;Parent=LotjaGi1g1v0234700.1
LjG1.1_chr1	PGSB	exon	55444046	55444132	.	-	.	ID=LotjaGi1g1v0234700.1.exon.3;Parent=LotjaGi1g1v0234700.1
LjG1.1_chr1	PGSB	CDS	55444046	55444132	.	-	0	ID=LotjaGi1g1v0234700.1.CDS.3;Parent=LotjaGi1g1v0234700.1
LjG1.1_chr1	PGSB	exon	55444313	55444456	.	-	.	ID=LotjaGi1g1v0234700.1.exon.4;Parent=LotjaGi1g1v0234700.1
LjG1.1_chr1	PGSB	CDS	55444313	55444456	.	-	0	ID=LotjaGi1g1v0234700.1.CDS.4;Parent=LotjaGi1g1v0234700.1
LjG1.1_chr1	PGSB	exon	55445397	55445528	.	-	.	ID=LotjaGi1g1v0234700.1.exon.5;Parent=LotjaGi1g1v0234700.1
LjG1.1_chr1	PGSB	CDS	55445397	55445528	.	-	0	ID=LotjaGi1g1v0234700.1.CDS.5;Parent=LotjaGi1g1v0234700.1
LjG1.1_chr1	PGSB	exon	55446192	55446353	.	-	.	ID=LotjaGi1g1v0234700.1.exon.6;Parent=LotjaGi1g1v0234700.1
LjG1.1_chr1	PGSB	CDS	55446192	55446353	.	-	0	ID=LotjaGi1g1v0234700.1.CDS.6;Parent=LotjaGi1g1v0234700.1
LjG1.1_chr1	PGSB	exon	55446437	55446667	.	-	.	ID=LotjaGi1g1v0234700.1.exon.7;Parent=LotjaGi1g1v0234700.1
LjG1.1_chr1	PGSB	CDS	55446437	55446667	.	-	0	ID=LotjaGi1g1v0234700.1.CDS.7;Parent=LotjaGi1g1v0234700.1
LjG1.1_chr1	PGSB	exon	55446793	55446835	.	-	.	ID=LotjaGi1g1v0234700.1.exon.8;Parent=LotjaGi1g1v0234700.1
LjG1.1_chr1	PGSB	CDS	55446793	55446835	.	-	1	ID=LotjaGi1g1v0234700.1.CDS.8;Parent=LotjaGi1g1v0234700.1
LjG1.1_chr1	PGSB	exon	55447041	55447104	.	-	.	ID=LotjaGi1g1v0234700.1.exon.9;Parent=LotjaGi1g1v0234700.1
LjG1.1_chr1	PGSB	CDS	55447041	55447104	.	-	2	ID=LotjaGi1g1v0234700.1.CDS.9;Parent=LotjaGi1g1v0234700.1
LjG1.1_chr1	PGSB	exon	55447324	55447429	.	-	.	ID=LotjaGi1g1v0234700.1.exon.10;Parent=LotjaGi1g1v0234700.1
LjG1.1_chr1	PGSB	CDS	55447324	55447429	.	-	0	ID=LotjaGi1g1v0234700.1.CDS.10;Parent=LotjaGi1g1v0234700.1
LjG1.1_chr1	PGSB	exon	55447700	55447816	.	-	.	ID=LotjaGi1g1v0234700.1.exon.11;Parent=LotjaGi1g1v0234700.1
LjG1.1_chr1	PGSB	CDS	55447700	55447816	.	-	0	ID=LotjaGi1g1v0234700.1.CDS.11;Parent=LotjaGi1g1v0234700.1
LjG1.1_chr1	PGSB	exon	55448002	55448082	.	-	.	ID=LotjaGi1g1v0234700.1.exon.12;Parent=LotjaGi1g1v0234700.1
LjG1.1_chr1	PGSB	CDS	55448002	55448082	.	-	0	ID=LotjaGi1g1v0234700.1.CDS.12;Parent=LotjaGi1g1v0234700.1
LjG1.1_chr1	PGSB	exon	55448224	55448266	.	-	.	ID=LotjaGi1g1v0234700.1.exon.13;Parent=LotjaGi1g1v0234700.1
LjG1.1_chr1	PGSB	CDS	55448224	55448266	.	-	1	ID=LotjaGi1g1v0234700.1.CDS.13;Parent=LotjaGi1g1v0234700.1
LjG1.1_chr1	PGSB	exon	55449125	55449186	.	-	.	ID=LotjaGi1g1v0234700.1.exon.14;Parent=LotjaGi1g1v0234700.1
LjG1.1_chr1	PGSB	CDS	55449125	55449186	.	-	0	ID=LotjaGi1g1v0234700.1.CDS.14;Parent=LotjaGi1g1v0234700.1
LjG1.1_chr1	PGSB	exon	55450003	55450089	.	-	.	ID=LotjaGi1g1v0234700.1.exon.15;Parent=LotjaGi1g1v0234700.1
LjG1.1_chr1	PGSB	CDS	55450003	55450089	.	-	0	ID=LotjaGi1g1v0234700.1.CDS.15;Parent=LotjaGi1g1v0234700.1
LjG1.1_chr1	PGSB	exon	55450199	55450245	.	-	.	ID=LotjaGi1g1v0234700.1.exon.16;Parent=LotjaGi1g1v0234700.1
LjG1.1_chr1	PGSB	CDS	55450199	55450245	.	-	2	ID=LotjaGi1g1v0234700.1.CDS.16;Parent=LotjaGi1g1v0234700.1
LjG1.1_chr1	PGSB	exon	55450358	55450490	.	-	.	ID=LotjaGi1g1v0234700.1.exon.17;Parent=LotjaGi1g1v0234700.1
LjG1.1_chr1	PGSB	CDS	55450358	55450490	.	-	0	ID=LotjaGi1g1v0234700.1.CDS.17;Parent=LotjaGi1g1v0234700.1
LjG1.1_chr1	PGSB	exon	55450596	55450664	.	-	.	ID=LotjaGi1g1v0234700.1.exon.18;Parent=LotjaGi1g1v0234700.1
LjG1.1_chr1	PGSB	CDS	55450596	55450664	.	-	0	ID=LotjaGi1g1v0234700.1.CDS.18;Parent=LotjaGi1g1v0234700.1
LjG1.1_chr1	PGSB	exon	55450744	55450830	.	-	.	ID=LotjaGi1g1v0234700.1.exon.19;Parent=LotjaGi1g1v0234700.1
LjG1.1_chr1	PGSB	CDS	55450744	55450830	.	-	0	ID=LotjaGi1g1v0234700.1.CDS.19;Parent=LotjaGi1g1v0234700.1
LjG1.1_chr1	PGSB	CDS	55450958	55451089	.	-	0	ID=LotjaGi1g1v0234700.1.CDS.20;Parent=LotjaGi1g1v0234700.1
LjG1.1_chr1	PGSB	exon	55450958	55451155	.	-	.	ID=LotjaGi1g1v0234700.1.exon.20;Parent=LotjaGi1g1v0234700.1
LjG1.1_chr1	PGSB	five_prime_UTR	55451090	55451155	.	-	.	ID=LotjaGi1g1v0234700.1.five_prime_UTR.2;Parent=LotjaGi1g1v0234700.1
LjG1.1_chr1	PGSB	mRNA	55441395	55451089	.	-	.	ID=LotjaGi1g1v0234700.2;Parent=LotjaGi1g1v0234700;description=Kelch domain-containing protein 4;ahrdqual=***;IPR=IPR025183;Pfam=SSF117281,SSF117281,PF13418,PF13418,PF13422,PF13415,PF13415;te-related=0
LjG1.1_chr1	PGSB	exon	55441395	55441487	.	-	.	ID=LotjaGi1g1v0234700.2.exon.1;Parent=LotjaGi1g1v0234700.2
LjG1.1_chr1	PGSB	CDS	55441395	55441487	.	-	0	ID=LotjaGi1g1v0234700.2.CDS.1;Parent=LotjaGi1g1v0234700.2
LjG1.1_chr1	PGSB	exon	55441605	55441673	.	-	.	ID=LotjaGi1g1v0234700.2.exon.2;Parent=LotjaGi1g1v0234700.2
LjG1.1_chr1	PGSB	CDS	55441605	55441673	.	-	0	ID=LotjaGi1g1v0234700.2.CDS.2;Parent=LotjaGi1g1v0234700.2
LjG1.1_chr1	PGSB	exon	55444046	55444132	.	-	.	ID=LotjaGi1g1v0234700.2.exon.3;Parent=LotjaGi1g1v0234700.2
LjG1.1_chr1	PGSB	CDS	55444046	55444132	.	-	0	ID=LotjaGi1g1v0234700.2.CDS.3;Parent=LotjaGi1g1v0234700.2
LjG1.1_chr1	PGSB	exon	55444313	55444456	.	-	.	ID=LotjaGi1g1v0234700.2.exon.4;Parent=LotjaGi1g1v0234700.2
LjG1.1_chr1	PGSB	CDS	55444313	55444456	.	-	0	ID=LotjaGi1g1v0234700.2.CDS.4;Parent=LotjaGi1g1v0234700.2
LjG1.1_chr1	PGSB	exon	55445397	55445528	.	-	.	ID=LotjaGi1g1v0234700.2.exon.5;Parent=LotjaGi1g1v0234700.2
LjG1.1_chr1	PGSB	CDS	55445397	55445528	.	-	0	ID=LotjaGi1g1v0234700.2.CDS.5;Parent=LotjaGi1g1v0234700.2
LjG1.1_chr1	PGSB	exon	55446192	55446353	.	-	.	ID=LotjaGi1g1v0234700.2.exon.6;Parent=LotjaGi1g1v0234700.2
LjG1.1_chr1	PGSB	CDS	55446192	55446353	.	-	0	ID=LotjaGi1g1v0234700.2.CDS.6;Parent=LotjaGi1g1v0234700.2
LjG1.1_chr1	PGSB	exon	55446437	55446622	.	-	.	ID=LotjaGi1g1v0234700.2.exon.7;Parent=LotjaGi1g1v0234700.2
LjG1.1_chr1	PGSB	CDS	55446437	55446622	.	-	0	ID=LotjaGi1g1v0234700.2.CDS.7;Parent=LotjaGi1g1v0234700.2
LjG1.1_chr1	PGSB	exon	55446793	55446835	.	-	.	ID=LotjaGi1g1v0234700.2.exon.8;Parent=LotjaGi1g1v0234700.2
LjG1.1_chr1	PGSB	CDS	55446793	55446835	.	-	1	ID=LotjaGi1g1v0234700.2.CDS.8;Parent=LotjaGi1g1v0234700.2
LjG1.1_chr1	PGSB	exon	55447041	55447104	.	-	.	ID=LotjaGi1g1v0234700.2.exon.9;Parent=LotjaGi1g1v0234700.2
LjG1.1_chr1	PGSB	CDS	55447041	55447104	.	-	2	ID=LotjaGi1g1v0234700.2.CDS.9;Parent=LotjaGi1g1v0234700.2
LjG1.1_chr1	PGSB	exon	55447324	55447429	.	-	.	ID=LotjaGi1g1v0234700.2.exon.10;Parent=LotjaGi1g1v0234700.2
LjG1.1_chr1	PGSB	CDS	55447324	55447429	.	-	0	ID=LotjaGi1g1v0234700.2.CDS.10;Parent=LotjaGi1g1v0234700.2
LjG1.1_chr1	PGSB	exon	55447700	55447816	.	-	.	ID=LotjaGi1g1v0234700.2.exon.11;Parent=LotjaGi1g1v0234700.2
LjG1.1_chr1	PGSB	CDS	55447700	55447816	.	-	0	ID=LotjaGi1g1v0234700.2.CDS.11;Parent=LotjaGi1g1v0234700.2
LjG1.1_chr1	PGSB	exon	55448002	55448082	.	-	.	ID=LotjaGi1g1v0234700.2.exon.12;Parent=LotjaGi1g1v0234700.2
LjG1.1_chr1	PGSB	CDS	55448002	55448082	.	-	0	ID=LotjaGi1g1v0234700.2.CDS.12;Parent=LotjaGi1g1v0234700.2
LjG1.1_chr1	PGSB	exon	55448224	55448266	.	-	.	ID=LotjaGi1g1v0234700.2.exon.13;Parent=LotjaGi1g1v0234700.2
LjG1.1_chr1	PGSB	CDS	55448224	55448266	.	-	1	ID=LotjaGi1g1v0234700.2.CDS.13;Parent=LotjaGi1g1v0234700.2
LjG1.1_chr1	PGSB	exon	55448875	55448879	.	-	.	ID=LotjaGi1g1v0234700.2.exon.14;Parent=LotjaGi1g1v0234700.2
LjG1.1_chr1	PGSB	CDS	55448875	55448879	.	-	0	ID=LotjaGi1g1v0234700.2.CDS.14;Parent=LotjaGi1g1v0234700.2
LjG1.1_chr1	PGSB	exon	55449130	55449186	.	-	.	ID=LotjaGi1g1v0234700.2.exon.15;Parent=LotjaGi1g1v0234700.2
LjG1.1_chr1	PGSB	CDS	55449130	55449186	.	-	0	ID=LotjaGi1g1v0234700.2.CDS.15;Parent=LotjaGi1g1v0234700.2
LjG1.1_chr1	PGSB	exon	55450003	55450089	.	-	.	ID=LotjaGi1g1v0234700.2.exon.16;Parent=LotjaGi1g1v0234700.2
LjG1.1_chr1	PGSB	CDS	55450003	55450089	.	-	0	ID=LotjaGi1g1v0234700.2.CDS.16;Parent=LotjaGi1g1v0234700.2
LjG1.1_chr1	PGSB	exon	55450199	55450245	.	-	.	ID=LotjaGi1g1v0234700.2.exon.17;Parent=LotjaGi1g1v0234700.2
LjG1.1_chr1	PGSB	CDS	55450199	55450245	.	-	2	ID=LotjaGi1g1v0234700.2.CDS.17;Parent=LotjaGi1g1v0234700.2
LjG1.1_chr1	PGSB	exon	55450358	55450490	.	-	.	ID=LotjaGi1g1v0234700.2.exon.18;Parent=LotjaGi1g1v0234700.2
LjG1.1_chr1	PGSB	CDS	55450358	55450490	.	-	0	ID=LotjaGi1g1v0234700.2.CDS.18;Parent=LotjaGi1g1v0234700.2
LjG1.1_chr1	PGSB	exon	55450596	55450664	.	-	.	ID=LotjaGi1g1v0234700.2.exon.19;Parent=LotjaGi1g1v0234700.2
LjG1.1_chr1	PGSB	CDS	55450596	55450664	.	-	0	ID=LotjaGi1g1v0234700.2.CDS.19;Parent=LotjaGi1g1v0234700.2
LjG1.1_chr1	PGSB	exon	55450744	55450830	.	-	.	ID=LotjaGi1g1v0234700.2.exon.20;Parent=LotjaGi1g1v0234700.2
LjG1.1_chr1	PGSB	CDS	55450744	55450830	.	-	0	ID=LotjaGi1g1v0234700.2.CDS.20;Parent=LotjaGi1g1v0234700.2
LjG1.1_chr1	PGSB	exon	55450958	55451089	.	-	.	ID=LotjaGi1g1v0234700.2.exon.21;Parent=LotjaGi1g1v0234700.2
LjG1.1_chr1	PGSB	CDS	55450958	55451089	.	-	0	ID=LotjaGi1g1v0234700.2.CDS.21;Parent=LotjaGi1g1v0234700.2
LjG1.1_chr1	PGSB	mRNA	55441395	55451089	.	-	.	ID=LotjaGi1g1v0234700.3;Parent=LotjaGi1g1v0234700;description=Kelch domain-containing protein 4;ahrdqual=***;IPR=IPR025183;Pfam=PF13418,PF13418,PF13415,PF13415,SSF117281,SSF117281,PF13422;te-related=0
LjG1.1_chr1	PGSB	exon	55441395	55441487	.	-	.	ID=LotjaGi1g1v0234700.3.exon.1;Parent=LotjaGi1g1v0234700.3
LjG1.1_chr1	PGSB	CDS	55441395	55441487	.	-	0	ID=LotjaGi1g1v0234700.3.CDS.1;Parent=LotjaGi1g1v0234700.3
LjG1.1_chr1	PGSB	exon	55441605	55441673	.	-	.	ID=LotjaGi1g1v0234700.3.exon.2;Parent=LotjaGi1g1v0234700.3
LjG1.1_chr1	PGSB	CDS	55441605	55441673	.	-	0	ID=LotjaGi1g1v0234700.3.CDS.2;Parent=LotjaGi1g1v0234700.3
LjG1.1_chr1	PGSB	exon	55444046	55444132	.	-	.	ID=LotjaGi1g1v0234700.3.exon.3;Parent=LotjaGi1g1v0234700.3
LjG1.1_chr1	PGSB	CDS	55444046	55444132	.	-	0	ID=LotjaGi1g1v0234700.3.CDS.3;Parent=LotjaGi1g1v0234700.3
LjG1.1_chr1	PGSB	exon	55444313	55444456	.	-	.	ID=LotjaGi1g1v0234700.3.exon.4;Parent=LotjaGi1g1v0234700.3
LjG1.1_chr1	PGSB	CDS	55444313	55444456	.	-	0	ID=LotjaGi1g1v0234700.3.CDS.4;Parent=LotjaGi1g1v0234700.3
LjG1.1_chr1	PGSB	exon	55445397	55445528	.	-	.	ID=LotjaGi1g1v0234700.3.exon.5;Parent=LotjaGi1g1v0234700.3
LjG1.1_chr1	PGSB	CDS	55445397	55445528	.	-	0	ID=LotjaGi1g1v0234700.3.CDS.5;Parent=LotjaGi1g1v0234700.3
LjG1.1_chr1	PGSB	exon	55446192	55446353	.	-	.	ID=LotjaGi1g1v0234700.3.exon.6;Parent=LotjaGi1g1v0234700.3
LjG1.1_chr1	PGSB	CDS	55446192	55446353	.	-	0	ID=LotjaGi1g1v0234700.3.CDS.6;Parent=LotjaGi1g1v0234700.3
LjG1.1_chr1	PGSB	exon	55446437	55446667	.	-	.	ID=LotjaGi1g1v0234700.3.exon.7;Parent=LotjaGi1g1v0234700.3
LjG1.1_chr1	PGSB	CDS	55446437	55446667	.	-	0	ID=LotjaGi1g1v0234700.3.CDS.7;Parent=LotjaGi1g1v0234700.3
LjG1.1_chr1	PGSB	exon	55446793	55446835	.	-	.	ID=LotjaGi1g1v0234700.3.exon.8;Parent=LotjaGi1g1v0234700.3
LjG1.1_chr1	PGSB	CDS	55446793	55446835	.	-	1	ID=LotjaGi1g1v0234700.3.CDS.8;Parent=LotjaGi1g1v0234700.3
LjG1.1_chr1	PGSB	exon	55447041	55447104	.	-	.	ID=LotjaGi1g1v0234700.3.exon.9;Parent=LotjaGi1g1v0234700.3
LjG1.1_chr1	PGSB	CDS	55447041	55447104	.	-	2	ID=LotjaGi1g1v0234700.3.CDS.9;Parent=LotjaGi1g1v0234700.3
LjG1.1_chr1	PGSB	exon	55447324	55447429	.	-	.	ID=LotjaGi1g1v0234700.3.exon.10;Parent=LotjaGi1g1v0234700.3
LjG1.1_chr1	PGSB	CDS	55447324	55447429	.	-	0	ID=LotjaGi1g1v0234700.3.CDS.10;Parent=LotjaGi1g1v0234700.3
LjG1.1_chr1	PGSB	exon	55447700	55447816	.	-	.	ID=LotjaGi1g1v0234700.3.exon.11;Parent=LotjaGi1g1v0234700.3
LjG1.1_chr1	PGSB	CDS	55447700	55447816	.	-	0	ID=LotjaGi1g1v0234700.3.CDS.11;Parent=LotjaGi1g1v0234700.3
LjG1.1_chr1	PGSB	exon	55448002	55448082	.	-	.	ID=LotjaGi1g1v0234700.3.exon.12;Parent=LotjaGi1g1v0234700.3
LjG1.1_chr1	PGSB	CDS	55448002	55448082	.	-	0	ID=LotjaGi1g1v0234700.3.CDS.12;Parent=LotjaGi1g1v0234700.3
LjG1.1_chr1	PGSB	exon	55448224	55448266	.	-	.	ID=LotjaGi1g1v0234700.3.exon.13;Parent=LotjaGi1g1v0234700.3
LjG1.1_chr1	PGSB	CDS	55448224	55448266	.	-	1	ID=LotjaGi1g1v0234700.3.CDS.13;Parent=LotjaGi1g1v0234700.3
LjG1.1_chr1	PGSB	exon	55448875	55448879	.	-	.	ID=LotjaGi1g1v0234700.3.exon.14;Parent=LotjaGi1g1v0234700.3
LjG1.1_chr1	PGSB	CDS	55448875	55448879	.	-	0	ID=LotjaGi1g1v0234700.3.CDS.14;Parent=LotjaGi1g1v0234700.3
LjG1.1_chr1	PGSB	exon	55449130	55449186	.	-	.	ID=LotjaGi1g1v0234700.3.exon.15;Parent=LotjaGi1g1v0234700.3
LjG1.1_chr1	PGSB	CDS	55449130	55449186	.	-	0	ID=LotjaGi1g1v0234700.3.CDS.15;Parent=LotjaGi1g1v0234700.3
LjG1.1_chr1	PGSB	exon	55450003	55450089	.	-	.	ID=LotjaGi1g1v0234700.3.exon.16;Parent=LotjaGi1g1v0234700.3
LjG1.1_chr1	PGSB	CDS	55450003	55450089	.	-	0	ID=LotjaGi1g1v0234700.3.CDS.16;Parent=LotjaGi1g1v0234700.3
LjG1.1_chr1	PGSB	exon	55450199	55450245	.	-	.	ID=LotjaGi1g1v0234700.3.exon.17;Parent=LotjaGi1g1v0234700.3
LjG1.1_chr1	PGSB	CDS	55450199	55450245	.	-	2	ID=LotjaGi1g1v0234700.3.CDS.17;Parent=LotjaGi1g1v0234700.3
LjG1.1_chr1	PGSB	exon	55450358	55450490	.	-	.	ID=LotjaGi1g1v0234700.3.exon.18;Parent=LotjaGi1g1v0234700.3
LjG1.1_chr1	PGSB	CDS	55450358	55450490	.	-	0	ID=LotjaGi1g1v0234700.3.CDS.18;Parent=LotjaGi1g1v0234700.3
LjG1.1_chr1	PGSB	exon	55450596	55450664	.	-	.	ID=LotjaGi1g1v0234700.3.exon.19;Parent=LotjaGi1g1v0234700.3
LjG1.1_chr1	PGSB	CDS	55450596	55450664	.	-	0	ID=LotjaGi1g1v0234700.3.CDS.19;Parent=LotjaGi1g1v0234700.3
LjG1.1_chr1	PGSB	exon	55450744	55450830	.	-	.	ID=LotjaGi1g1v0234700.3.exon.20;Parent=LotjaGi1g1v0234700.3
LjG1.1_chr1	PGSB	CDS	55450744	55450830	.	-	0	ID=LotjaGi1g1v0234700.3.CDS.20;Parent=LotjaGi1g1v0234700.3
LjG1.1_chr1	PGSB	exon	55450958	55451089	.	-	.	ID=LotjaGi1g1v0234700.3.exon.21;Parent=LotjaGi1g1v0234700.3
LjG1.1_chr1	PGSB	CDS	55450958	55451089	.	-	0	ID=LotjaGi1g1v0234700.3.CDS.21;Parent=LotjaGi1g1v0234700.3
###
LjG1.1_chr1	PGSB	CDS	55450958	55451089	.	-	0	ID=LotjaGi1g1v0234700.3.CDS.21;Parent=LotjaGi1g1v0234700.3
LjG1.1_chr1	PGSB	gene	55476734	55479228	.	-	.	ID=LotjaGi1g1v0234800
LjG1.1_chr1	PGSB	mRNA	55476734	55479228	.	-	.	ID=LotjaGi1g1v0234800.1;Parent=LotjaGi1g1v0234800;description=Oxygen-independent coproporphyrinogen III oxidase, putative;ahrdqual=***;GO=GO:0003824,GO:0004109,GO:0005737,GO:0006779,GO:0051536,GO:0055114;IPR=IPR004559,IPR007197;Pfam=SSF102114,TIGR00539,PF04055;te-related=0
LjG1.1_chr1	PGSB	three_prime_UTR	55476734	55476968	.	-	.	ID=LotjaGi1g1v0234800.1.three_prime_UTR.1;Parent=LotjaGi1g1v0234800.1
LjG1.1_chr1	PGSB	exon	55476734	55477635	.	-	.	ID=LotjaGi1g1v0234800.1.exon.1;Parent=LotjaGi1g1v0234800.1
LjG1.1_chr1	PGSB	CDS	55476969	55477635	.	-	1	ID=LotjaGi1g1v0234800.1.CDS.1;Parent=LotjaGi1g1v0234800.1
LjG1.1_chr1	PGSB	CDS	55478168	55478958	.	-	0	ID=LotjaGi1g1v0234800.1.CDS.2;Parent=LotjaGi1g1v0234800.1
LjG1.1_chr1	PGSB	exon	55478168	55479228	.	-	.	ID=LotjaGi1g1v0234800.1.exon.2;Parent=LotjaGi1g1v0234800.1
LjG1.1_chr1	PGSB	five_prime_UTR	55478959	55479228	.	-	.	ID=LotjaGi1g1v0234800.1.five_prime_UTR.2;Parent=LotjaGi1g1v0234800.1
###
LjG1.1_chr1	PGSB	five_prime_UTR	55478959	55479228	.	-	.	ID=LotjaGi1g1v0234800.1.five_prime_UTR.2;Parent=LotjaGi1g1v0234800.1
LjG1.1_chr1	PGSB	gene	55480749	55483158	.	-	.	ID=LotjaGi1g1v0234900_LC
LjG1.1_chr1	PGSB	mRNA	55480749	55483158	.	-	.	ID=LotjaGi1g1v0234900_LC.1;Parent=LotjaGi1g1v0234900_LC;description=V-type ATP synthase subunit I 1;ahrdqual=--*;GO=GO:0005886,GO:0006811,GO:0015078,GO:0015991,GO:0016020,GO:0016021,GO:0033179;te-related=0
LjG1.1_chr1	PGSB	three_prime_UTR	55480749	55481200	.	-	.	ID=LotjaGi1g1v0234900_LC.1.three_prime_UTR.1;Parent=LotjaGi1g1v0234900_LC.1
LjG1.1_chr1	PGSB	exon	55480749	55481221	.	-	.	ID=LotjaGi1g1v0234900_LC.1.exon.1;Parent=LotjaGi1g1v0234900_LC.1
LjG1.1_chr1	PGSB	CDS	55481201	55481221	.	-	0	ID=LotjaGi1g1v0234900_LC.1.CDS.1;Parent=LotjaGi1g1v0234900_LC.1
LjG1.1_chr1	PGSB	exon	55482539	55482575	.	-	.	ID=LotjaGi1g1v0234900_LC.1.exon.2;Parent=LotjaGi1g1v0234900_LC.1
LjG1.1_chr1	PGSB	CDS	55482539	55482575	.	-	1	ID=LotjaGi1g1v0234900_LC.1.CDS.2;Parent=LotjaGi1g1v0234900_LC.1
LjG1.1_chr1	PGSB	CDS	55482714	55483021	.	-	0	ID=LotjaGi1g1v0234900_LC.1.CDS.3;Parent=LotjaGi1g1v0234900_LC.1
LjG1.1_chr1	PGSB	exon	55482714	55483158	.	-	.	ID=LotjaGi1g1v0234900_LC.1.exon.3;Parent=LotjaGi1g1v0234900_LC.1
LjG1.1_chr1	PGSB	five_prime_UTR	55483022	55483158	.	-	.	ID=LotjaGi1g1v0234900_LC.1.five_prime_UTR.2;Parent=LotjaGi1g1v0234900_LC.1
LjG1.1_chr1	PGSB	mRNA	55482051	55483148	.	-	.	ID=LotjaGi1g1v0234900_LC.2;Parent=LotjaGi1g1v0234900_LC;description=Phospho-N-acetylmuramoyl-pentapeptide-transferase;ahrdqual=--*;GO=GO:0005886,GO:0007049,GO:0008360,GO:0008963,GO:0009252,GO:0016020,GO:0016021,GO:0016740,GO:0051301,GO:0051992,GO:0071555;te-related=0
LjG1.1_chr1	PGSB	three_prime_UTR	55482051	55482347	.	-	.	ID=LotjaGi1g1v0234900_LC.2.three_prime_UTR.1;Parent=LotjaGi1g1v0234900_LC.2
LjG1.1_chr1	PGSB	exon	55482051	55482401	.	-	.	ID=LotjaGi1g1v0234900_LC.2.exon.1;Parent=LotjaGi1g1v0234900_LC.2
LjG1.1_chr1	PGSB	CDS	55482348	55482401	.	-	0	ID=LotjaGi1g1v0234900_LC.2.CDS.1;Parent=LotjaGi1g1v0234900_LC.2
LjG1.1_chr1	PGSB	exon	55482539	55482575	.	-	.	ID=LotjaGi1g1v0234900_LC.2.exon.2;Parent=LotjaGi1g1v0234900_LC.2
LjG1.1_chr1	PGSB	CDS	55482539	55482575	.	-	1	ID=LotjaGi1g1v0234900_LC.2.CDS.2;Parent=LotjaGi1g1v0234900_LC.2
LjG1.1_chr1	PGSB	CDS	55482714	55483021	.	-	0	ID=LotjaGi1g1v0234900_LC.2.CDS.3;Parent=LotjaGi1g1v0234900_LC.2
LjG1.1_chr1	PGSB	exon	55482714	55483148	.	-	.	ID=LotjaGi1g1v0234900_LC.2.exon.3;Parent=LotjaGi1g1v0234900_LC.2
LjG1.1_chr1	PGSB	five_prime_UTR	55483022	55483148	.	-	.	ID=LotjaGi1g1v0234900_LC.2.five_prime_UTR.2;Parent=LotjaGi1g1v0234900_LC.2
###
LjG1.1_chr1	PGSB	five_prime_UTR	55483022	55483148	.	-	.	ID=LotjaGi1g1v0234900_LC.2.five_prime_UTR.2;Parent=LotjaGi1g1v0234900_LC.2
LjG1.1_chr1	PGSB	gene	55484437	55487046	.	-	.	ID=LotjaGi1g1v0235000_LC
LjG1.1_chr1	PGSB	mRNA	55484437	55487046	.	-	.	ID=LotjaGi1g1v0235000_LC.1;Parent=LotjaGi1g1v0235000_LC;description=Histamine H1 receptor;ahrdqual=--*;GO=GO:0004871,GO:0004930,GO:0004969,GO:0005886,GO:0005887,GO:0006954,GO:0007165,GO:0007186,GO:0007200,GO:0016020,GO:0016021,GO:0019229,GO:0043114,GO:0045907,GO:0048245,GO:0050804,GO:0071420;te-related=0
LjG1.1_chr1	PGSB	three_prime_UTR	55484437	55484861	.	-	.	ID=LotjaGi1g1v0235000_LC.1.three_prime_UTR.1;Parent=LotjaGi1g1v0235000_LC.1
LjG1.1_chr1	PGSB	exon	55484437	55484877	.	-	.	ID=LotjaGi1g1v0235000_LC.1.exon.1;Parent=LotjaGi1g1v0235000_LC.1
LjG1.1_chr1	PGSB	CDS	55484862	55484877	.	-	1	ID=LotjaGi1g1v0235000_LC.1.CDS.1;Parent=LotjaGi1g1v0235000_LC.1
LjG1.1_chr1	PGSB	exon	55485021	55485122	.	-	.	ID=LotjaGi1g1v0235000_LC.1.exon.2;Parent=LotjaGi1g1v0235000_LC.1
LjG1.1_chr1	PGSB	CDS	55485021	55485122	.	-	1	ID=LotjaGi1g1v0235000_LC.1.CDS.2;Parent=LotjaGi1g1v0235000_LC.1
LjG1.1_chr1	PGSB	CDS	55485887	55486098	.	-	0	ID=LotjaGi1g1v0235000_LC.1.CDS.3;Parent=LotjaGi1g1v0235000_LC.1
LjG1.1_chr1	PGSB	exon	55485887	55487046	.	-	.	ID=LotjaGi1g1v0235000_LC.1.exon.3;Parent=LotjaGi1g1v0235000_LC.1
LjG1.1_chr1	PGSB	five_prime_UTR	55486099	55487046	.	-	.	ID=LotjaGi1g1v0235000_LC.1.five_prime_UTR.2;Parent=LotjaGi1g1v0235000_LC.1
LjG1.1_chr1	PGSB	mRNA	55484437	55487046	.	-	.	ID=LotjaGi1g1v0235000_LC.2;Parent=LotjaGi1g1v0235000_LC;description=Pentatricopeptide repeat-containing protein;ahrdqual=***;GO=GO:0008152,GO:0016491,GO:0055114;IPR=IPR033443,IPR031595;Pfam=PF17177,PF16953;te-related=0
LjG1.1_chr1	PGSB	exon	55484437	55484877	.	-	.	ID=LotjaGi1g1v0235000_LC.2.exon.1;Parent=LotjaGi1g1v0235000_LC.2
LjG1.1_chr1	PGSB	three_prime_UTR	55484437	55484877	.	-	.	ID=LotjaGi1g1v0235000_LC.2.three_prime_UTR.1;Parent=LotjaGi1g1v0235000_LC.2
LjG1.1_chr1	PGSB	three_prime_UTR	55485021	55485053	.	-	.	ID=LotjaGi1g1v0235000_LC.2.three_prime_UTR.2;Parent=LotjaGi1g1v0235000_LC.2
LjG1.1_chr1	PGSB	exon	55485021	55485122	.	-	.	ID=LotjaGi1g1v0235000_LC.2.exon.2;Parent=LotjaGi1g1v0235000_LC.2
LjG1.1_chr1	PGSB	CDS	55485054	55485122	.	-	0	ID=LotjaGi1g1v0235000_LC.2.CDS.1;Parent=LotjaGi1g1v0235000_LC.2
LjG1.1_chr1	PGSB	CDS	55485887	55486963	.	-	0	ID=LotjaGi1g1v0235000_LC.2.CDS.2;Parent=LotjaGi1g1v0235000_LC.2
LjG1.1_chr1	PGSB	exon	55485887	55487046	.	-	.	ID=LotjaGi1g1v0235000_LC.2.exon.3;Parent=LotjaGi1g1v0235000_LC.2
LjG1.1_chr1	PGSB	five_prime_UTR	55486964	55487046	.	-	.	ID=LotjaGi1g1v0235000_LC.2.five_prime_UTR.3;Parent=LotjaGi1g1v0235000_LC.2
###
LjG1.1_chr1	PGSB	five_prime_UTR	55486964	55487046	.	-	.	ID=LotjaGi1g1v0235000_LC.2.five_prime_UTR.3;Parent=LotjaGi1g1v0235000_LC.2
LjG1.1_chr1	PGSB	gene	55491555	55497461	.	-	.	ID=LotjaGi1g1v0235100
LjG1.1_chr1	PGSB	mRNA	55491555	55497461	.	-	.	ID=LotjaGi1g1v0235100.1;Parent=LotjaGi1g1v0235100;description=Elongator complex protein 3;ahrdqual=***;GO=GO:0003824,GO:0004402,GO:0006351,GO:0006355,GO:0016573,GO:0016740,GO:0016746,GO:0046872,GO:0051536;IPR=IPR007197,IPR032432,IPR005910,IPR016181,IPR000182;Pfam=PF04055,PF16199,SSF102114,TIGR01211,SSF55729,PF00583;te-related=0
LjG1.1_chr1	PGSB	three_prime_UTR	55491555	55492112	.	-	.	ID=LotjaGi1g1v0235100.1.three_prime_UTR.1;Parent=LotjaGi1g1v0235100.1
LjG1.1_chr1	PGSB	exon	55491555	55492271	.	-	.	ID=LotjaGi1g1v0235100.1.exon.1;Parent=LotjaGi1g1v0235100.1
LjG1.1_chr1	PGSB	CDS	55492113	55492271	.	-	0	ID=LotjaGi1g1v0235100.1.CDS.1;Parent=LotjaGi1g1v0235100.1
LjG1.1_chr1	PGSB	exon	55492536	55492688	.	-	.	ID=LotjaGi1g1v0235100.1.exon.2;Parent=LotjaGi1g1v0235100.1
LjG1.1_chr1	PGSB	CDS	55492536	55492688	.	-	0	ID=LotjaGi1g1v0235100.1.CDS.2;Parent=LotjaGi1g1v0235100.1
LjG1.1_chr1	PGSB	exon	55493721	55493825	.	-	.	ID=LotjaGi1g1v0235100.1.exon.3;Parent=LotjaGi1g1v0235100.1
LjG1.1_chr1	PGSB	CDS	55493721	55493825	.	-	0	ID=LotjaGi1g1v0235100.1.CDS.3;Parent=LotjaGi1g1v0235100.1
LjG1.1_chr1	PGSB	exon	55493960	55494179	.	-	.	ID=LotjaGi1g1v0235100.1.exon.4;Parent=LotjaGi1g1v0235100.1
LjG1.1_chr1	PGSB	CDS	55493960	55494179	.	-	1	ID=LotjaGi1g1v0235100.1.CDS.4;Parent=LotjaGi1g1v0235100.1
LjG1.1_chr1	PGSB	exon	55494307	55494473	.	-	.	ID=LotjaGi1g1v0235100.1.exon.5;Parent=LotjaGi1g1v0235100.1
LjG1.1_chr1	PGSB	CDS	55494307	55494473	.	-	0	ID=LotjaGi1g1v0235100.1.CDS.5;Parent=LotjaGi1g1v0235100.1
LjG1.1_chr1	PGSB	exon	55494820	55494994	.	-	.	ID=LotjaGi1g1v0235100.1.exon.6;Parent=LotjaGi1g1v0235100.1
LjG1.1_chr1	PGSB	CDS	55494820	55494994	.	-	1	ID=LotjaGi1g1v0235100.1.CDS.6;Parent=LotjaGi1g1v0235100.1
LjG1.1_chr1	PGSB	exon	55495812	55495984	.	-	.	ID=LotjaGi1g1v0235100.1.exon.7;Parent=LotjaGi1g1v0235100.1
LjG1.1_chr1	PGSB	CDS	55495812	55495984	.	-	0	ID=LotjaGi1g1v0235100.1.CDS.7;Parent=LotjaGi1g1v0235100.1
LjG1.1_chr1	PGSB	exon	55496079	55496148	.	-	.	ID=LotjaGi1g1v0235100.1.exon.8;Parent=LotjaGi1g1v0235100.1
LjG1.1_chr1	PGSB	CDS	55496079	55496148	.	-	1	ID=LotjaGi1g1v0235100.1.CDS.8;Parent=LotjaGi1g1v0235100.1
LjG1.1_chr1	PGSB	CDS	55496867	55497336	.	-	0	ID=LotjaGi1g1v0235100.1.CDS.9;Parent=LotjaGi1g1v0235100.1
LjG1.1_chr1	PGSB	exon	55496867	55497461	.	-	.	ID=LotjaGi1g1v0235100.1.exon.9;Parent=LotjaGi1g1v0235100.1
LjG1.1_chr1	PGSB	five_prime_UTR	55497337	55497461	.	-	.	ID=LotjaGi1g1v0235100.1.five_prime_UTR.2;Parent=LotjaGi1g1v0235100.1
###
LjG1.1_chr1	PGSB	five_prime_UTR	55497337	55497461	.	-	.	ID=LotjaGi1g1v0235100.1.five_prime_UTR.2;Parent=LotjaGi1g1v0235100.1
LjG1.1_chr1	PGSB	gene	55549591	55557828	.	+	.	ID=LotjaGi1g1v0235200
LjG1.1_chr1	PGSB	mRNA	55549591	55557828	.	+	.	ID=LotjaGi1g1v0235200.1;Parent=LotjaGi1g1v0235200;description=Telomere length regulation protein TEL2 like;ahrdqual=***;IPR=IPR019337;Pfam=PF10193;te-related=0
LjG1.1_chr1	PGSB	five_prime_UTR	55549591	55549728	.	+	.	ID=LotjaGi1g1v0235200.1.five_prime_UTR.1;Parent=LotjaGi1g1v0235200.1
LjG1.1_chr1	PGSB	exon	55549591	55549894	.	+	.	ID=LotjaGi1g1v0235200.1.exon.1;Parent=LotjaGi1g1v0235200.1
LjG1.1_chr1	PGSB	CDS	55549729	55549894	.	+	0	ID=LotjaGi1g1v0235200.1.CDS.1;Parent=LotjaGi1g1v0235200.1
LjG1.1_chr1	PGSB	exon	55550035	55550063	.	+	.	ID=LotjaGi1g1v0235200.1.exon.2;Parent=LotjaGi1g1v0235200.1
LjG1.1_chr1	PGSB	CDS	55550035	55550063	.	+	2	ID=LotjaGi1g1v0235200.1.CDS.2;Parent=LotjaGi1g1v0235200.1
LjG1.1_chr1	PGSB	exon	55550160	55550262	.	+	.	ID=LotjaGi1g1v0235200.1.exon.3;Parent=LotjaGi1g1v0235200.1
LjG1.1_chr1	PGSB	CDS	55550160	55550262	.	+	0	ID=LotjaGi1g1v0235200.1.CDS.3;Parent=LotjaGi1g1v0235200.1
LjG1.1_chr1	PGSB	exon	55550930	55551101	.	+	.	ID=LotjaGi1g1v0235200.1.exon.4;Parent=LotjaGi1g1v0235200.1
LjG1.1_chr1	PGSB	CDS	55550930	55551101	.	+	2	ID=LotjaGi1g1v0235200.1.CDS.4;Parent=LotjaGi1g1v0235200.1
LjG1.1_chr1	PGSB	exon	55551282	55551467	.	+	.	ID=LotjaGi1g1v0235200.1.exon.5;Parent=LotjaGi1g1v0235200.1
LjG1.1_chr1	PGSB	CDS	55551282	55551467	.	+	1	ID=LotjaGi1g1v0235200.1.CDS.5;Parent=LotjaGi1g1v0235200.1
LjG1.1_chr1	PGSB	exon	55551643	55551803	.	+	.	ID=LotjaGi1g1v0235200.1.exon.6;Parent=LotjaGi1g1v0235200.1
LjG1.1_chr1	PGSB	CDS	55551643	55551803	.	+	1	ID=LotjaGi1g1v0235200.1.CDS.6;Parent=LotjaGi1g1v0235200.1
LjG1.1_chr1	PGSB	exon	55552690	55552966	.	+	.	ID=LotjaGi1g1v0235200.1.exon.7;Parent=LotjaGi1g1v0235200.1
LjG1.1_chr1	PGSB	CDS	55552690	55552966	.	+	2	ID=LotjaGi1g1v0235200.1.CDS.7;Parent=LotjaGi1g1v0235200.1
LjG1.1_chr1	PGSB	exon	55553661	55553869	.	+	.	ID=LotjaGi1g1v0235200.1.exon.8;Parent=LotjaGi1g1v0235200.1
LjG1.1_chr1	PGSB	CDS	55553661	55553869	.	+	1	ID=LotjaGi1g1v0235200.1.CDS.8;Parent=LotjaGi1g1v0235200.1
LjG1.1_chr1	PGSB	exon	55554174	55554272	.	+	.	ID=LotjaGi1g1v0235200.1.exon.9;Parent=LotjaGi1g1v0235200.1
LjG1.1_chr1	PGSB	CDS	55554174	55554272	.	+	2	ID=LotjaGi1g1v0235200.1.CDS.9;Parent=LotjaGi1g1v0235200.1
LjG1.1_chr1	PGSB	exon	55555005	55555522	.	+	.	ID=LotjaGi1g1v0235200.1.exon.10;Parent=LotjaGi1g1v0235200.1
LjG1.1_chr1	PGSB	CDS	55555005	55555522	.	+	2	ID=LotjaGi1g1v0235200.1.CDS.10;Parent=LotjaGi1g1v0235200.1
LjG1.1_chr1	PGSB	exon	55555829	55556595	.	+	.	ID=LotjaGi1g1v0235200.1.exon.11;Parent=LotjaGi1g1v0235200.1
LjG1.1_chr1	PGSB	CDS	55555829	55556595	.	+	0	ID=LotjaGi1g1v0235200.1.CDS.11;Parent=LotjaGi1g1v0235200.1
LjG1.1_chr1	PGSB	exon	55556831	55557029	.	+	.	ID=LotjaGi1g1v0235200.1.exon.12;Parent=LotjaGi1g1v0235200.1
LjG1.1_chr1	PGSB	CDS	55556831	55557029	.	+	1	ID=LotjaGi1g1v0235200.1.CDS.12;Parent=LotjaGi1g1v0235200.1
LjG1.1_chr1	PGSB	CDS	55557306	55557458	.	+	0	ID=LotjaGi1g1v0235200.1.CDS.13;Parent=LotjaGi1g1v0235200.1
LjG1.1_chr1	PGSB	exon	55557306	55557828	.	+	.	ID=LotjaGi1g1v0235200.1.exon.13;Parent=LotjaGi1g1v0235200.1
LjG1.1_chr1	PGSB	three_prime_UTR	55557459	55557828	.	+	.	ID=LotjaGi1g1v0235200.1.three_prime_UTR.2;Parent=LotjaGi1g1v0235200.1
LjG1.1_chr1	PGSB	mRNA	55549591	55557828	.	+	.	ID=LotjaGi1g1v0235200.2;Parent=LotjaGi1g1v0235200;description=Telomere length regulation protein TEL2 like;ahrdqual=***;IPR=IPR019337;Pfam=PF10193;te-related=0
LjG1.1_chr1	PGSB	exon	55549591	55549894	.	+	.	ID=LotjaGi1g1v0235200.2.exon.1;Parent=LotjaGi1g1v0235200.2
LjG1.1_chr1	PGSB	five_prime_UTR	55549591	55549894	.	+	.	ID=LotjaGi1g1v0235200.2.five_prime_UTR.1;Parent=LotjaGi1g1v0235200.2
LjG1.1_chr1	PGSB	exon	55550035	55550063	.	+	.	ID=LotjaGi1g1v0235200.2.exon.2;Parent=LotjaGi1g1v0235200.2
LjG1.1_chr1	PGSB	five_prime_UTR	55550035	55550063	.	+	.	ID=LotjaGi1g1v0235200.2.five_prime_UTR.2;Parent=LotjaGi1g1v0235200.2
LjG1.1_chr1	PGSB	exon	55550160	55550262	.	+	.	ID=LotjaGi1g1v0235200.2.exon.3;Parent=LotjaGi1g1v0235200.2
LjG1.1_chr1	PGSB	five_prime_UTR	55550160	55550262	.	+	.	ID=LotjaGi1g1v0235200.2.five_prime_UTR.3;Parent=LotjaGi1g1v0235200.2
LjG1.1_chr1	PGSB	exon	55550930	55551101	.	+	.	ID=LotjaGi1g1v0235200.2.exon.4;Parent=LotjaGi1g1v0235200.2
LjG1.1_chr1	PGSB	five_prime_UTR	55550930	55551101	.	+	.	ID=LotjaGi1g1v0235200.2.five_prime_UTR.4;Parent=LotjaGi1g1v0235200.2
LjG1.1_chr1	PGSB	exon	55551282	55551467	.	+	.	ID=LotjaGi1g1v0235200.2.exon.5;Parent=LotjaGi1g1v0235200.2
LjG1.1_chr1	PGSB	five_prime_UTR	55551282	55551467	.	+	.	ID=LotjaGi1g1v0235200.2.five_prime_UTR.5;Parent=LotjaGi1g1v0235200.2
LjG1.1_chr1	PGSB	exon	55551643	55551833	.	+	.	ID=LotjaGi1g1v0235200.2.exon.6;Parent=LotjaGi1g1v0235200.2
LjG1.1_chr1	PGSB	five_prime_UTR	55551643	55551833	.	+	.	ID=LotjaGi1g1v0235200.2.five_prime_UTR.6;Parent=LotjaGi1g1v0235200.2
LjG1.1_chr1	PGSB	five_prime_UTR	55552690	55552817	.	+	.	ID=LotjaGi1g1v0235200.2.five_prime_UTR.7;Parent=LotjaGi1g1v0235200.2
LjG1.1_chr1	PGSB	exon	55552690	55552966	.	+	.	ID=LotjaGi1g1v0235200.2.exon.7;Parent=LotjaGi1g1v0235200.2
LjG1.1_chr1	PGSB	CDS	55552818	55552966	.	+	0	ID=LotjaGi1g1v0235200.2.CDS.1;Parent=LotjaGi1g1v0235200.2
LjG1.1_chr1	PGSB	exon	55553661	55553869	.	+	.	ID=LotjaGi1g1v0235200.2.exon.8;Parent=LotjaGi1g1v0235200.2
LjG1.1_chr1	PGSB	CDS	55553661	55553869	.	+	1	ID=LotjaGi1g1v0235200.2.CDS.2;Parent=LotjaGi1g1v0235200.2
LjG1.1_chr1	PGSB	exon	55554174	55554272	.	+	.	ID=LotjaGi1g1v0235200.2.exon.9;Parent=LotjaGi1g1v0235200.2
LjG1.1_chr1	PGSB	CDS	55554174	55554272	.	+	2	ID=LotjaGi1g1v0235200.2.CDS.3;Parent=LotjaGi1g1v0235200.2
LjG1.1_chr1	PGSB	exon	55555005	55555522	.	+	.	ID=LotjaGi1g1v0235200.2.exon.10;Parent=LotjaGi1g1v0235200.2
LjG1.1_chr1	PGSB	CDS	55555005	55555522	.	+	2	ID=LotjaGi1g1v0235200.2.CDS.4;Parent=LotjaGi1g1v0235200.2
LjG1.1_chr1	PGSB	exon	55555829	55556595	.	+	.	ID=LotjaGi1g1v0235200.2.exon.11;Parent=LotjaGi1g1v0235200.2
LjG1.1_chr1	PGSB	CDS	55555829	55556595	.	+	0	ID=LotjaGi1g1v0235200.2.CDS.5;Parent=LotjaGi1g1v0235200.2
LjG1.1_chr1	PGSB	exon	55556831	55557029	.	+	.	ID=LotjaGi1g1v0235200.2.exon.12;Parent=LotjaGi1g1v0235200.2
LjG1.1_chr1	PGSB	CDS	55556831	55557029	.	+	1	ID=LotjaGi1g1v0235200.2.CDS.6;Parent=LotjaGi1g1v0235200.2
LjG1.1_chr1	PGSB	CDS	55557306	55557458	.	+	0	ID=LotjaGi1g1v0235200.2.CDS.7;Parent=LotjaGi1g1v0235200.2
LjG1.1_chr1	PGSB	exon	55557306	55557828	.	+	.	ID=LotjaGi1g1v0235200.2.exon.13;Parent=LotjaGi1g1v0235200.2
LjG1.1_chr1	PGSB	three_prime_UTR	55557459	55557828	.	+	.	ID=LotjaGi1g1v0235200.2.three_prime_UTR.8;Parent=LotjaGi1g1v0235200.2
###
LjG1.1_chr1	PGSB	three_prime_UTR	55557459	55557828	.	+	.	ID=LotjaGi1g1v0235200.2.three_prime_UTR.8;Parent=LotjaGi1g1v0235200.2
LjG1.1_chr1	PGSB	gene	55558865	55562446	.	-	.	ID=LotjaGi1g1v0235300
LjG1.1_chr1	PGSB	mRNA	55558865	55562446	.	-	.	ID=LotjaGi1g1v0235300.1;Parent=LotjaGi1g1v0235300;description=Sentrin-specific protease;ahrdqual=*-*;GO=GO:0006508,GO:0008233,GO:0008234;IPR=IPR003653;Pfam=SSF54001,PF02902;te-related=0
LjG1.1_chr1	PGSB	three_prime_UTR	55558865	55559866	.	-	.	ID=LotjaGi1g1v0235300.1.three_prime_UTR.1;Parent=LotjaGi1g1v0235300.1
LjG1.1_chr1	PGSB	exon	55558865	55559935	.	-	.	ID=LotjaGi1g1v0235300.1.exon.1;Parent=LotjaGi1g1v0235300.1
LjG1.1_chr1	PGSB	CDS	55559867	55559935	.	-	0	ID=LotjaGi1g1v0235300.1.CDS.1;Parent=LotjaGi1g1v0235300.1
LjG1.1_chr1	PGSB	exon	55560021	55560131	.	-	.	ID=LotjaGi1g1v0235300.1.exon.2;Parent=LotjaGi1g1v0235300.1
LjG1.1_chr1	PGSB	CDS	55560021	55560131	.	-	0	ID=LotjaGi1g1v0235300.1.CDS.2;Parent=LotjaGi1g1v0235300.1
LjG1.1_chr1	PGSB	exon	55560208	55560289	.	-	.	ID=LotjaGi1g1v0235300.1.exon.3;Parent=LotjaGi1g1v0235300.1
LjG1.1_chr1	PGSB	CDS	55560208	55560289	.	-	1	ID=LotjaGi1g1v0235300.1.CDS.3;Parent=LotjaGi1g1v0235300.1
LjG1.1_chr1	PGSB	exon	55560385	55560516	.	-	.	ID=LotjaGi1g1v0235300.1.exon.4;Parent=LotjaGi1g1v0235300.1
LjG1.1_chr1	PGSB	CDS	55560385	55560516	.	-	1	ID=LotjaGi1g1v0235300.1.CDS.4;Parent=LotjaGi1g1v0235300.1
LjG1.1_chr1	PGSB	exon	55560610	55560777	.	-	.	ID=LotjaGi1g1v0235300.1.exon.5;Parent=LotjaGi1g1v0235300.1
LjG1.1_chr1	PGSB	CDS	55560610	55560777	.	-	1	ID=LotjaGi1g1v0235300.1.CDS.5;Parent=LotjaGi1g1v0235300.1
LjG1.1_chr1	PGSB	exon	55560866	55561103	.	-	.	ID=LotjaGi1g1v0235300.1.exon.6;Parent=LotjaGi1g1v0235300.1
LjG1.1_chr1	PGSB	CDS	55560866	55561103	.	-	2	ID=LotjaGi1g1v0235300.1.CDS.6;Parent=LotjaGi1g1v0235300.1
LjG1.1_chr1	PGSB	CDS	55562241	55562295	.	-	0	ID=LotjaGi1g1v0235300.1.CDS.7;Parent=LotjaGi1g1v0235300.1
LjG1.1_chr1	PGSB	exon	55562241	55562446	.	-	.	ID=LotjaGi1g1v0235300.1.exon.7;Parent=LotjaGi1g1v0235300.1
LjG1.1_chr1	PGSB	five_prime_UTR	55562296	55562446	.	-	.	ID=LotjaGi1g1v0235300.1.five_prime_UTR.2;Parent=LotjaGi1g1v0235300.1
###
LjG1.1_chr1	PGSB	five_prime_UTR	55562296	55562446	.	-	.	ID=LotjaGi1g1v0235300.1.five_prime_UTR.2;Parent=LotjaGi1g1v0235300.1
LjG1.1_chr1	PGSB	gene	55630124	55640810	.	+	.	ID=LotjaGi1g1v0235400
LjG1.1_chr1	PGSB	mRNA	55630124	55640810	.	+	.	ID=LotjaGi1g1v0235400.1;Parent=LotjaGi1g1v0235400;description=Transcription factor GTE10;ahrdqual=***;IPR=IPR001487,IPR001487,IPR027353;Pfam=PF00439,SSF47370,PF17035;te-related=0
LjG1.1_chr1	PGSB	five_prime_UTR	55630124	55631182	.	+	.	ID=LotjaGi1g1v0235400.1.five_prime_UTR.1;Parent=LotjaGi1g1v0235400.1
LjG1.1_chr1	PGSB	exon	55630124	55632499	.	+	.	ID=LotjaGi1g1v0235400.1.exon.1;Parent=LotjaGi1g1v0235400.1
LjG1.1_chr1	PGSB	CDS	55631183	55632499	.	+	0	ID=LotjaGi1g1v0235400.1.CDS.1;Parent=LotjaGi1g1v0235400.1
LjG1.1_chr1	PGSB	exon	55633074	55633122	.	+	.	ID=LotjaGi1g1v0235400.1.exon.2;Parent=LotjaGi1g1v0235400.1
LjG1.1_chr1	PGSB	CDS	55633074	55633122	.	+	0	ID=LotjaGi1g1v0235400.1.CDS.2;Parent=LotjaGi1g1v0235400.1
LjG1.1_chr1	PGSB	exon	55633205	55633363	.	+	.	ID=LotjaGi1g1v0235400.1.exon.3;Parent=LotjaGi1g1v0235400.1
LjG1.1_chr1	PGSB	CDS	55633205	55633363	.	+	2	ID=LotjaGi1g1v0235400.1.CDS.3;Parent=LotjaGi1g1v0235400.1
LjG1.1_chr1	PGSB	exon	55634413	55634486	.	+	.	ID=LotjaGi1g1v0235400.1.exon.4;Parent=LotjaGi1g1v0235400.1
LjG1.1_chr1	PGSB	CDS	55634413	55634486	.	+	2	ID=LotjaGi1g1v0235400.1.CDS.4;Parent=LotjaGi1g1v0235400.1
LjG1.1_chr1	PGSB	exon	55634580	55634649	.	+	.	ID=LotjaGi1g1v0235400.1.exon.5;Parent=LotjaGi1g1v0235400.1
LjG1.1_chr1	PGSB	CDS	55634580	55634649	.	+	0	ID=LotjaGi1g1v0235400.1.CDS.5;Parent=LotjaGi1g1v0235400.1
LjG1.1_chr1	PGSB	exon	55634771	55634851	.	+	.	ID=LotjaGi1g1v0235400.1.exon.6;Parent=LotjaGi1g1v0235400.1
LjG1.1_chr1	PGSB	CDS	55634771	55634851	.	+	2	ID=LotjaGi1g1v0235400.1.CDS.6;Parent=LotjaGi1g1v0235400.1
LjG1.1_chr1	PGSB	exon	55634930	55635045	.	+	.	ID=LotjaGi1g1v0235400.1.exon.7;Parent=LotjaGi1g1v0235400.1
LjG1.1_chr1	PGSB	CDS	55634930	55635045	.	+	2	ID=LotjaGi1g1v0235400.1.CDS.7;Parent=LotjaGi1g1v0235400.1
LjG1.1_chr1	PGSB	exon	55635288	55635354	.	+	.	ID=LotjaGi1g1v0235400.1.exon.8;Parent=LotjaGi1g1v0235400.1
LjG1.1_chr1	PGSB	CDS	55635288	55635354	.	+	0	ID=LotjaGi1g1v0235400.1.CDS.8;Parent=LotjaGi1g1v0235400.1
LjG1.1_chr1	PGSB	exon	55635595	55635725	.	+	.	ID=LotjaGi1g1v0235400.1.exon.9;Parent=LotjaGi1g1v0235400.1
LjG1.1_chr1	PGSB	CDS	55635595	55635725	.	+	2	ID=LotjaGi1g1v0235400.1.CDS.9;Parent=LotjaGi1g1v0235400.1
LjG1.1_chr1	PGSB	CDS	55635815	55636084	.	+	0	ID=LotjaGi1g1v0235400.1.CDS.10;Parent=LotjaGi1g1v0235400.1
LjG1.1_chr1	PGSB	exon	55635815	55640810	.	+	.	ID=LotjaGi1g1v0235400.1.exon.10;Parent=LotjaGi1g1v0235400.1
LjG1.1_chr1	PGSB	three_prime_UTR	55636085	55640810	.	+	.	ID=LotjaGi1g1v0235400.1.three_prime_UTR.2;Parent=LotjaGi1g1v0235400.1
###
LjG1.1_chr1	PGSB	three_prime_UTR	55636085	55640810	.	+	.	ID=LotjaGi1g1v0235400.1.three_prime_UTR.2;Parent=LotjaGi1g1v0235400.1
LjG1.1_chr1	PGSB	gene	55630124	55645012	.	-	.	ID=LotjaGi1g1v0235500
LjG1.1_chr1	PGSB	mRNA	55630124	55645012	.	-	.	ID=LotjaGi1g1v0235500.1;Parent=LotjaGi1g1v0235500;description=Nucleic acid-binding, OB-fold-like protein;ahrdqual=***;GO=GO:0003676;IPR=IPR012340;Pfam=SSF50249;te-related=0
LjG1.1_chr1	PGSB	three_prime_UTR	55630124	55637108	.	-	.	ID=LotjaGi1g1v0235500.1.three_prime_UTR.1;Parent=LotjaGi1g1v0235500.1
LjG1.1_chr1	PGSB	exon	55630124	55637565	.	-	.	ID=LotjaGi1g1v0235500.1.exon.1;Parent=LotjaGi1g1v0235500.1
LjG1.1_chr1	PGSB	CDS	55637109	55637565	.	-	1	ID=LotjaGi1g1v0235500.1.CDS.1;Parent=LotjaGi1g1v0235500.1
LjG1.1_chr1	PGSB	exon	55637657	55637808	.	-	.	ID=LotjaGi1g1v0235500.1.exon.2;Parent=LotjaGi1g1v0235500.1
LjG1.1_chr1	PGSB	CDS	55637657	55637808	.	-	0	ID=LotjaGi1g1v0235500.1.CDS.2;Parent=LotjaGi1g1v0235500.1
LjG1.1_chr1	PGSB	exon	55638363	55638413	.	-	.	ID=LotjaGi1g1v0235500.1.exon.3;Parent=LotjaGi1g1v0235500.1
LjG1.1_chr1	PGSB	CDS	55638363	55638413	.	-	0	ID=LotjaGi1g1v0235500.1.CDS.3;Parent=LotjaGi1g1v0235500.1
LjG1.1_chr1	PGSB	exon	55638650	55638826	.	-	.	ID=LotjaGi1g1v0235500.1.exon.4;Parent=LotjaGi1g1v0235500.1
LjG1.1_chr1	PGSB	CDS	55638650	55638826	.	-	0	ID=LotjaGi1g1v0235500.1.CDS.4;Parent=LotjaGi1g1v0235500.1
LjG1.1_chr1	PGSB	exon	55640617	55640709	.	-	.	ID=LotjaGi1g1v0235500.1.exon.5;Parent=LotjaGi1g1v0235500.1
LjG1.1_chr1	PGSB	CDS	55640617	55640709	.	-	0	ID=LotjaGi1g1v0235500.1.CDS.5;Parent=LotjaGi1g1v0235500.1
LjG1.1_chr1	PGSB	exon	55641279	55641345	.	-	.	ID=LotjaGi1g1v0235500.1.exon.6;Parent=LotjaGi1g1v0235500.1
LjG1.1_chr1	PGSB	CDS	55641279	55641345	.	-	1	ID=LotjaGi1g1v0235500.1.CDS.6;Parent=LotjaGi1g1v0235500.1
LjG1.1_chr1	PGSB	exon	55641471	55641544	.	-	.	ID=LotjaGi1g1v0235500.1.exon.7;Parent=LotjaGi1g1v0235500.1
LjG1.1_chr1	PGSB	CDS	55641471	55641544	.	-	0	ID=LotjaGi1g1v0235500.1.CDS.7;Parent=LotjaGi1g1v0235500.1
LjG1.1_chr1	PGSB	exon	55642186	55642267	.	-	.	ID=LotjaGi1g1v0235500.1.exon.8;Parent=LotjaGi1g1v0235500.1
LjG1.1_chr1	PGSB	CDS	55642186	55642267	.	-	1	ID=LotjaGi1g1v0235500.1.CDS.8;Parent=LotjaGi1g1v0235500.1
LjG1.1_chr1	PGSB	exon	55642919	55642992	.	-	.	ID=LotjaGi1g1v0235500.1.exon.9;Parent=LotjaGi1g1v0235500.1
LjG1.1_chr1	PGSB	CDS	55642919	55642992	.	-	0	ID=LotjaGi1g1v0235500.1.CDS.9;Parent=LotjaGi1g1v0235500.1
LjG1.1_chr1	PGSB	exon	55643665	55643694	.	-	.	ID=LotjaGi1g1v0235500.1.exon.10;Parent=LotjaGi1g1v0235500.1
LjG1.1_chr1	PGSB	CDS	55643665	55643694	.	-	0	ID=LotjaGi1g1v0235500.1.CDS.10;Parent=LotjaGi1g1v0235500.1
LjG1.1_chr1	PGSB	exon	55643789	55643848	.	-	.	ID=LotjaGi1g1v0235500.1.exon.11;Parent=LotjaGi1g1v0235500.1
LjG1.1_chr1	PGSB	CDS	55643789	55643848	.	-	0	ID=LotjaGi1g1v0235500.1.CDS.11;Parent=LotjaGi1g1v0235500.1
LjG1.1_chr1	PGSB	CDS	55644231	55644959	.	-	0	ID=LotjaGi1g1v0235500.1.CDS.12;Parent=LotjaGi1g1v0235500.1
LjG1.1_chr1	PGSB	exon	55644231	55645012	.	-	.	ID=LotjaGi1g1v0235500.1.exon.12;Parent=LotjaGi1g1v0235500.1
LjG1.1_chr1	PGSB	five_prime_UTR	55644960	55645012	.	-	.	ID=LotjaGi1g1v0235500.1.five_prime_UTR.2;Parent=LotjaGi1g1v0235500.1
###
LjG1.1_chr1	PGSB	five_prime_UTR	55644960	55645012	.	-	.	ID=LotjaGi1g1v0235500.1.five_prime_UTR.2;Parent=LotjaGi1g1v0235500.1
LjG1.1_chr1	PGSB	gene	55653725	55659429	.	-	.	ID=LotjaGi1g1v0235600
LjG1.1_chr1	PGSB	mRNA	55653725	55659429	.	-	.	ID=LotjaGi1g1v0235600.1;Parent=LotjaGi1g1v0235600;description=winged-helix DNA-binding transcription factor family protein;ahrdqual=--*;te-related=0
LjG1.1_chr1	PGSB	three_prime_UTR	55653725	55653998	.	-	.	ID=LotjaGi1g1v0235600.1.three_prime_UTR.1;Parent=LotjaGi1g1v0235600.1
LjG1.1_chr1	PGSB	exon	55653725	55654274	.	-	.	ID=LotjaGi1g1v0235600.1.exon.1;Parent=LotjaGi1g1v0235600.1
LjG1.1_chr1	PGSB	CDS	55653999	55654274	.	-	0	ID=LotjaGi1g1v0235600.1.CDS.1;Parent=LotjaGi1g1v0235600.1
LjG1.1_chr1	PGSB	exon	55654523	55654834	.	-	.	ID=LotjaGi1g1v0235600.1.exon.2;Parent=LotjaGi1g1v0235600.1
LjG1.1_chr1	PGSB	CDS	55654523	55654834	.	-	0	ID=LotjaGi1g1v0235600.1.CDS.2;Parent=LotjaGi1g1v0235600.1
LjG1.1_chr1	PGSB	exon	55654972	55655109	.	-	.	ID=LotjaGi1g1v0235600.1.exon.3;Parent=LotjaGi1g1v0235600.1
LjG1.1_chr1	PGSB	CDS	55654972	55655109	.	-	0	ID=LotjaGi1g1v0235600.1.CDS.3;Parent=LotjaGi1g1v0235600.1
LjG1.1_chr1	PGSB	exon	55655879	55656007	.	-	.	ID=LotjaGi1g1v0235600.1.exon.4;Parent=LotjaGi1g1v0235600.1
LjG1.1_chr1	PGSB	CDS	55655879	55656007	.	-	0	ID=LotjaGi1g1v0235600.1.CDS.4;Parent=LotjaGi1g1v0235600.1
LjG1.1_chr1	PGSB	exon	55656143	55656217	.	-	.	ID=LotjaGi1g1v0235600.1.exon.5;Parent=LotjaGi1g1v0235600.1
LjG1.1_chr1	PGSB	CDS	55656143	55656217	.	-	0	ID=LotjaGi1g1v0235600.1.CDS.5;Parent=LotjaGi1g1v0235600.1
LjG1.1_chr1	PGSB	exon	55656303	55656398	.	-	.	ID=LotjaGi1g1v0235600.1.exon.6;Parent=LotjaGi1g1v0235600.1
LjG1.1_chr1	PGSB	CDS	55656303	55656398	.	-	0	ID=LotjaGi1g1v0235600.1.CDS.6;Parent=LotjaGi1g1v0235600.1
LjG1.1_chr1	PGSB	exon	55656939	55657097	.	-	.	ID=LotjaGi1g1v0235600.1.exon.7;Parent=LotjaGi1g1v0235600.1
LjG1.1_chr1	PGSB	CDS	55656939	55657097	.	-	0	ID=LotjaGi1g1v0235600.1.CDS.7;Parent=LotjaGi1g1v0235600.1
LjG1.1_chr1	PGSB	CDS	55658743	55659216	.	-	0	ID=LotjaGi1g1v0235600.1.CDS.8;Parent=LotjaGi1g1v0235600.1
LjG1.1_chr1	PGSB	exon	55658743	55659429	.	-	.	ID=LotjaGi1g1v0235600.1.exon.8;Parent=LotjaGi1g1v0235600.1
LjG1.1_chr1	PGSB	five_prime_UTR	55659217	55659429	.	-	.	ID=LotjaGi1g1v0235600.1.five_prime_UTR.2;Parent=LotjaGi1g1v0235600.1
###
LjG1.1_chr1	PGSB	five_prime_UTR	55659217	55659429	.	-	.	ID=LotjaGi1g1v0235600.1.five_prime_UTR.2;Parent=LotjaGi1g1v0235600.1
LjG1.1_chr1	PGSB	gene	55748716	55749938	.	-	.	ID=LotjaGi1g1v0235700
LjG1.1_chr1	PGSB	mRNA	55748716	55749938	.	-	.	ID=LotjaGi1g1v0235700.1;Parent=LotjaGi1g1v0235700;description=AtIII18x5-like protein;ahrdqual=***;te-related=0
LjG1.1_chr1	PGSB	three_prime_UTR	55748716	55748934	.	-	.	ID=LotjaGi1g1v0235700.1.three_prime_UTR.1;Parent=LotjaGi1g1v0235700.1
LjG1.1_chr1	PGSB	exon	55748716	55749938	.	-	.	ID=LotjaGi1g1v0235700.1.exon.1;Parent=LotjaGi1g1v0235700.1
LjG1.1_chr1	PGSB	CDS	55748935	55749675	.	-	0	ID=LotjaGi1g1v0235700.1.CDS.1;Parent=LotjaGi1g1v0235700.1
LjG1.1_chr1	PGSB	five_prime_UTR	55749676	55749938	.	-	.	ID=LotjaGi1g1v0235700.1.five_prime_UTR.2;Parent=LotjaGi1g1v0235700.1
###
LjG1.1_chr1	PGSB	five_prime_UTR	55749676	55749938	.	-	.	ID=LotjaGi1g1v0235700.1.five_prime_UTR.2;Parent=LotjaGi1g1v0235700.1
LjG1.1_chr1	PGSB	gene	55937751	55939972	.	-	.	ID=LotjaGi1g1v0235800_LC
LjG1.1_chr1	PGSB	mRNA	55937751	55939972	.	-	.	ID=LotjaGi1g1v0235800_LC.1;Parent=LotjaGi1g1v0235800_LC;description=Aldehyde dehydrogenase;ahrdqual=*-*;GO=GO:0006081,GO:0008152,GO:0009013,GO:0009450,GO:0016491,GO:0016620,GO:0055114;IPR=IPR016161,IPR015590;Pfam=SSF53720,PF00171;te-related=0
LjG1.1_chr1	PGSB	exon	55937751	55938240	.	-	.	ID=LotjaGi1g1v0235800_LC.1.exon.1;Parent=LotjaGi1g1v0235800_LC.1
LjG1.1_chr1	PGSB	three_prime_UTR	55937751	55938240	.	-	.	ID=LotjaGi1g1v0235800_LC.1.three_prime_UTR.1;Parent=LotjaGi1g1v0235800_LC.1
LjG1.1_chr1	PGSB	three_prime_UTR	55938363	55938649	.	-	.	ID=LotjaGi1g1v0235800_LC.1.three_prime_UTR.2;Parent=LotjaGi1g1v0235800_LC.1
LjG1.1_chr1	PGSB	exon	55938363	55939972	.	-	.	ID=LotjaGi1g1v0235800_LC.1.exon.2;Parent=LotjaGi1g1v0235800_LC.1
LjG1.1_chr1	PGSB	CDS	55938650	55939033	.	-	0	ID=LotjaGi1g1v0235800_LC.1.CDS.1;Parent=LotjaGi1g1v0235800_LC.1
LjG1.1_chr1	PGSB	five_prime_UTR	55939034	55939972	.	-	.	ID=LotjaGi1g1v0235800_LC.1.five_prime_UTR.3;Parent=LotjaGi1g1v0235800_LC.1
LjG1.1_chr1	PGSB	mRNA	55937751	55939972	.	-	.	ID=LotjaGi1g1v0235800_LC.2;Parent=LotjaGi1g1v0235800_LC;description=Aldehyde dehydrogenase;ahrdqual=*-*;GO=GO:0006081,GO:0008152,GO:0009013,GO:0009450,GO:0016491,GO:0016620,GO:0055114;IPR=IPR015590,IPR016161;Pfam=PF00171,SSF53720;te-related=0
LjG1.1_chr1	PGSB	exon	55937751	55938240	.	-	.	ID=LotjaGi1g1v0235800_LC.2.exon.1;Parent=LotjaGi1g1v0235800_LC.2
LjG1.1_chr1	PGSB	three_prime_UTR	55937751	55938240	.	-	.	ID=LotjaGi1g1v0235800_LC.2.three_prime_UTR.1;Parent=LotjaGi1g1v0235800_LC.2
LjG1.1_chr1	PGSB	three_prime_UTR	55938363	55938464	.	-	.	ID=LotjaGi1g1v0235800_LC.2.three_prime_UTR.2;Parent=LotjaGi1g1v0235800_LC.2
LjG1.1_chr1	PGSB	exon	55938363	55938521	.	-	.	ID=LotjaGi1g1v0235800_LC.2.exon.2;Parent=LotjaGi1g1v0235800_LC.2
LjG1.1_chr1	PGSB	CDS	55938465	55938521	.	-	0	ID=LotjaGi1g1v0235800_LC.2.CDS.1;Parent=LotjaGi1g1v0235800_LC.2
LjG1.1_chr1	PGSB	CDS	55938692	55939033	.	-	0	ID=LotjaGi1g1v0235800_LC.2.CDS.2;Parent=LotjaGi1g1v0235800_LC.2
LjG1.1_chr1	PGSB	exon	55938692	55939227	.	-	.	ID=LotjaGi1g1v0235800_LC.2.exon.3;Parent=LotjaGi1g1v0235800_LC.2
LjG1.1_chr1	PGSB	five_prime_UTR	55939034	55939227	.	-	.	ID=LotjaGi1g1v0235800_LC.2.five_prime_UTR.3;Parent=LotjaGi1g1v0235800_LC.2
LjG1.1_chr1	PGSB	exon	55939721	55939972	.	-	.	ID=LotjaGi1g1v0235800_LC.2.exon.4;Parent=LotjaGi1g1v0235800_LC.2
LjG1.1_chr1	PGSB	five_prime_UTR	55939721	55939972	.	-	.	ID=LotjaGi1g1v0235800_LC.2.five_prime_UTR.4;Parent=LotjaGi1g1v0235800_LC.2
LjG1.1_chr1	PGSB	mRNA	55937829	55939955	.	-	.	ID=LotjaGi1g1v0235800_LC.3;Parent=LotjaGi1g1v0235800_LC;description=Aldehyde dehydrogenase;ahrdqual=*-*;GO=GO:0006081,GO:0008152,GO:0009013,GO:0009450,GO:0016491,GO:0016620,GO:0055114;te-related=0
LjG1.1_chr1	PGSB	exon	55937829	55938240	.	-	.	ID=LotjaGi1g1v0235800_LC.3.exon.1;Parent=LotjaGi1g1v0235800_LC.3
LjG1.1_chr1	PGSB	three_prime_UTR	55937829	55938240	.	-	.	ID=LotjaGi1g1v0235800_LC.3.three_prime_UTR.1;Parent=LotjaGi1g1v0235800_LC.3
LjG1.1_chr1	PGSB	three_prime_UTR	55938363	55938464	.	-	.	ID=LotjaGi1g1v0235800_LC.3.three_prime_UTR.2;Parent=LotjaGi1g1v0235800_LC.3
LjG1.1_chr1	PGSB	exon	55938363	55938521	.	-	.	ID=LotjaGi1g1v0235800_LC.3.exon.2;Parent=LotjaGi1g1v0235800_LC.3
LjG1.1_chr1	PGSB	CDS	55938465	55938521	.	-	0	ID=LotjaGi1g1v0235800_LC.3.CDS.1;Parent=LotjaGi1g1v0235800_LC.3
LjG1.1_chr1	PGSB	CDS	55938692	55939033	.	-	0	ID=LotjaGi1g1v0235800_LC.3.CDS.2;Parent=LotjaGi1g1v0235800_LC.3
LjG1.1_chr1	PGSB	exon	55938692	55939201	.	-	.	ID=LotjaGi1g1v0235800_LC.3.exon.3;Parent=LotjaGi1g1v0235800_LC.3
LjG1.1_chr1	PGSB	five_prime_UTR	55939034	55939201	.	-	.	ID=LotjaGi1g1v0235800_LC.3.five_prime_UTR.3;Parent=LotjaGi1g1v0235800_LC.3
LjG1.1_chr1	PGSB	exon	55939467	55939955	.	-	.	ID=LotjaGi1g1v0235800_LC.3.exon.4;Parent=LotjaGi1g1v0235800_LC.3
LjG1.1_chr1	PGSB	five_prime_UTR	55939467	55939955	.	-	.	ID=LotjaGi1g1v0235800_LC.3.five_prime_UTR.4;Parent=LotjaGi1g1v0235800_LC.3
###
LjG1.1_chr1	PGSB	five_prime_UTR	55939467	55939955	.	-	.	ID=LotjaGi1g1v0235800_LC.3.five_prime_UTR.4;Parent=LotjaGi1g1v0235800_LC.3
LjG1.1_chr1	PGSB	gene	55985430	55987583	.	-	.	ID=LotjaGi1g1v0235900
LjG1.1_chr1	PGSB	mRNA	55985430	55987583	.	-	.	ID=LotjaGi1g1v0235900.1;Parent=LotjaGi1g1v0235900;description=Cytochrome P450;ahrdqual=***;GO=GO:0004497,GO:0005506,GO:0016020,GO:0016021,GO:0016491,GO:0016705,GO:0020037,GO:0046872,GO:0055114;IPR=IPR001128,IPR001128;Pfam=SSF48264,PF00067;te-related=0
LjG1.1_chr1	PGSB	three_prime_UTR	55985430	55985847	.	-	.	ID=LotjaGi1g1v0235900.1.three_prime_UTR.1;Parent=LotjaGi1g1v0235900.1
LjG1.1_chr1	PGSB	exon	55985430	55986456	.	-	.	ID=LotjaGi1g1v0235900.1.exon.1;Parent=LotjaGi1g1v0235900.1
LjG1.1_chr1	PGSB	CDS	55985848	55986456	.	-	0	ID=LotjaGi1g1v0235900.1.CDS.1;Parent=LotjaGi1g1v0235900.1
LjG1.1_chr1	PGSB	CDS	55986551	55987513	.	-	0	ID=LotjaGi1g1v0235900.1.CDS.2;Parent=LotjaGi1g1v0235900.1
LjG1.1_chr1	PGSB	exon	55986551	55987583	.	-	.	ID=LotjaGi1g1v0235900.1.exon.2;Parent=LotjaGi1g1v0235900.1
LjG1.1_chr1	PGSB	five_prime_UTR	55987514	55987583	.	-	.	ID=LotjaGi1g1v0235900.1.five_prime_UTR.2;Parent=LotjaGi1g1v0235900.1
###
LjG1.1_chr1	PGSB	five_prime_UTR	55987514	55987583	.	-	.	ID=LotjaGi1g1v0235900.1.five_prime_UTR.2;Parent=LotjaGi1g1v0235900.1
LjG1.1_chr1	PGSB	gene	56047327	56048800	.	-	.	ID=LotjaGi1g1v0236000_LC
LjG1.1_chr1	PGSB	mRNA	56047327	56048800	.	-	.	ID=LotjaGi1g1v0236000_LC.1;Parent=LotjaGi1g1v0236000_LC;description=Outer arm dynein light chain 1;ahrdqual=*-*;te-related=0
LjG1.1_chr1	PGSB	three_prime_UTR	56047327	56047608	.	-	.	ID=LotjaGi1g1v0236000_LC.1.three_prime_UTR.1;Parent=LotjaGi1g1v0236000_LC.1
LjG1.1_chr1	PGSB	exon	56047327	56048800	.	-	.	ID=LotjaGi1g1v0236000_LC.1.exon.1;Parent=LotjaGi1g1v0236000_LC.1
LjG1.1_chr1	PGSB	CDS	56047609	56048574	.	-	0	ID=LotjaGi1g1v0236000_LC.1.CDS.1;Parent=LotjaGi1g1v0236000_LC.1
LjG1.1_chr1	PGSB	five_prime_UTR	56048575	56048800	.	-	.	ID=LotjaGi1g1v0236000_LC.1.five_prime_UTR.2;Parent=LotjaGi1g1v0236000_LC.1
###
LjG1.1_chr1	PGSB	five_prime_UTR	56048575	56048800	.	-	.	ID=LotjaGi1g1v0236000_LC.1.five_prime_UTR.2;Parent=LotjaGi1g1v0236000_LC.1
LjG1.1_chr1	PGSB	gene	56067432	56068509	.	+	.	ID=LotjaGi1g1v0236100_LC
LjG1.1_chr1	PGSB	mRNA	56067432	56068509	.	+	.	ID=LotjaGi1g1v0236100_LC.1;Parent=LotjaGi1g1v0236100_LC;description=Transposon protein, putative, CACTA, En/Spm sub-class;ahrdqual=*-*;IPR=IPR027806;Pfam=PF13359;te-related=1
LjG1.1_chr1	PGSB	exon	56067432	56067626	.	+	.	ID=LotjaGi1g1v0236100_LC.1.exon.1;Parent=LotjaGi1g1v0236100_LC.1
LjG1.1_chr1	PGSB	CDS	56067432	56067626	.	+	0	ID=LotjaGi1g1v0236100_LC.1.CDS.1;Parent=LotjaGi1g1v0236100_LC.1
LjG1.1_chr1	PGSB	exon	56067706	56067931	.	+	.	ID=LotjaGi1g1v0236100_LC.1.exon.2;Parent=LotjaGi1g1v0236100_LC.1
LjG1.1_chr1	PGSB	CDS	56067706	56067931	.	+	0	ID=LotjaGi1g1v0236100_LC.1.CDS.2;Parent=LotjaGi1g1v0236100_LC.1
LjG1.1_chr1	PGSB	exon	56068016	56068509	.	+	.	ID=LotjaGi1g1v0236100_LC.1.exon.3;Parent=LotjaGi1g1v0236100_LC.1
LjG1.1_chr1	PGSB	CDS	56068016	56068509	.	+	2	ID=LotjaGi1g1v0236100_LC.1.CDS.3;Parent=LotjaGi1g1v0236100_LC.1
###
LjG1.1_chr1	PGSB	CDS	56068016	56068509	.	+	2	ID=LotjaGi1g1v0236100_LC.1.CDS.3;Parent=LotjaGi1g1v0236100_LC.1
LjG1.1_chr1	PGSB	gene	56075710	56077278	.	+	.	ID=LotjaGi1g1v0236200_LC
LjG1.1_chr1	PGSB	mRNA	56075710	56077278	.	+	.	ID=LotjaGi1g1v0236200_LC.1;Parent=LotjaGi1g1v0236200_LC;description=Retrovirus-related Pol polyprotein from transposon 17.6;ahrdqual=*-*;Pfam=SSF56672;te-related=1
LjG1.1_chr1	PGSB	five_prime_UTR	56075710	56076310	.	+	.	ID=LotjaGi1g1v0236200_LC.1.five_prime_UTR.1;Parent=LotjaGi1g1v0236200_LC.1
LjG1.1_chr1	PGSB	exon	56075710	56077278	.	+	.	ID=LotjaGi1g1v0236200_LC.1.exon.1;Parent=LotjaGi1g1v0236200_LC.1
LjG1.1_chr1	PGSB	CDS	56076311	56076625	.	+	0	ID=LotjaGi1g1v0236200_LC.1.CDS.1;Parent=LotjaGi1g1v0236200_LC.1
LjG1.1_chr1	PGSB	three_prime_UTR	56076626	56077278	.	+	.	ID=LotjaGi1g1v0236200_LC.1.three_prime_UTR.2;Parent=LotjaGi1g1v0236200_LC.1
###
LjG1.1_chr1	PGSB	three_prime_UTR	56076626	56077278	.	+	.	ID=LotjaGi1g1v0236200_LC.1.three_prime_UTR.2;Parent=LotjaGi1g1v0236200_LC.1
LjG1.1_chr1	PGSB	gene	56168213	56173461	.	-	.	ID=LotjaGi1g1v0236300
LjG1.1_chr1	PGSB	mRNA	56168213	56173461	.	-	.	ID=LotjaGi1g1v0236300.1;Parent=LotjaGi1g1v0236300;description=Aspartyl aminopeptidase-like protein, putative;ahrdqual=***;GO=GO:0004177,GO:0006508,GO:0008233,GO:0008237,GO:0008270,GO:0016787,GO:0046872;IPR=IPR001948;Pfam=SSF101821,SSF53187,SSF53187,PF02127;te-related=0
LjG1.1_chr1	PGSB	three_prime_UTR	56168213	56168789	.	-	.	ID=LotjaGi1g1v0236300.1.three_prime_UTR.1;Parent=LotjaGi1g1v0236300.1
LjG1.1_chr1	PGSB	exon	56168213	56169011	.	-	.	ID=LotjaGi1g1v0236300.1.exon.1;Parent=LotjaGi1g1v0236300.1
LjG1.1_chr1	PGSB	CDS	56168790	56169011	.	-	0	ID=LotjaGi1g1v0236300.1.CDS.1;Parent=LotjaGi1g1v0236300.1
LjG1.1_chr1	PGSB	exon	56169259	56169399	.	-	.	ID=LotjaGi1g1v0236300.1.exon.2;Parent=LotjaGi1g1v0236300.1
LjG1.1_chr1	PGSB	CDS	56169259	56169399	.	-	0	ID=LotjaGi1g1v0236300.1.CDS.2;Parent=LotjaGi1g1v0236300.1
LjG1.1_chr1	PGSB	exon	56169495	56169569	.	-	.	ID=LotjaGi1g1v0236300.1.exon.3;Parent=LotjaGi1g1v0236300.1
LjG1.1_chr1	PGSB	CDS	56169495	56169569	.	-	0	ID=LotjaGi1g1v0236300.1.CDS.3;Parent=LotjaGi1g1v0236300.1
LjG1.1_chr1	PGSB	exon	56169706	56169879	.	-	.	ID=LotjaGi1g1v0236300.1.exon.4;Parent=LotjaGi1g1v0236300.1
LjG1.1_chr1	PGSB	CDS	56169706	56169879	.	-	0	ID=LotjaGi1g1v0236300.1.CDS.4;Parent=LotjaGi1g1v0236300.1
LjG1.1_chr1	PGSB	exon	56171122	56171277	.	-	.	ID=LotjaGi1g1v0236300.1.exon.5;Parent=LotjaGi1g1v0236300.1
LjG1.1_chr1	PGSB	CDS	56171122	56171277	.	-	0	ID=LotjaGi1g1v0236300.1.CDS.5;Parent=LotjaGi1g1v0236300.1
LjG1.1_chr1	PGSB	exon	56171477	56171584	.	-	.	ID=LotjaGi1g1v0236300.1.exon.6;Parent=LotjaGi1g1v0236300.1
LjG1.1_chr1	PGSB	CDS	56171477	56171584	.	-	0	ID=LotjaGi1g1v0236300.1.CDS.6;Parent=LotjaGi1g1v0236300.1
LjG1.1_chr1	PGSB	exon	56172096	56172165	.	-	.	ID=LotjaGi1g1v0236300.1.exon.7;Parent=LotjaGi1g1v0236300.1
LjG1.1_chr1	PGSB	CDS	56172096	56172165	.	-	1	ID=LotjaGi1g1v0236300.1.CDS.7;Parent=LotjaGi1g1v0236300.1
LjG1.1_chr1	PGSB	exon	56172266	56172462	.	-	.	ID=LotjaGi1g1v0236300.1.exon.8;Parent=LotjaGi1g1v0236300.1
LjG1.1_chr1	PGSB	CDS	56172266	56172462	.	-	0	ID=LotjaGi1g1v0236300.1.CDS.8;Parent=LotjaGi1g1v0236300.1
LjG1.1_chr1	PGSB	exon	56172782	56172860	.	-	.	ID=LotjaGi1g1v0236300.1.exon.9;Parent=LotjaGi1g1v0236300.1
LjG1.1_chr1	PGSB	CDS	56172782	56172860	.	-	1	ID=LotjaGi1g1v0236300.1.CDS.9;Parent=LotjaGi1g1v0236300.1
LjG1.1_chr1	PGSB	exon	56172952	56173087	.	-	.	ID=LotjaGi1g1v0236300.1.exon.10;Parent=LotjaGi1g1v0236300.1
LjG1.1_chr1	PGSB	CDS	56172952	56173087	.	-	2	ID=LotjaGi1g1v0236300.1.CDS.10;Parent=LotjaGi1g1v0236300.1
LjG1.1_chr1	PGSB	CDS	56173159	56173240	.	-	0	ID=LotjaGi1g1v0236300.1.CDS.11;Parent=LotjaGi1g1v0236300.1
LjG1.1_chr1	PGSB	exon	56173159	56173461	.	-	.	ID=LotjaGi1g1v0236300.1.exon.11;Parent=LotjaGi1g1v0236300.1
LjG1.1_chr1	PGSB	five_prime_UTR	56173241	56173461	.	-	.	ID=LotjaGi1g1v0236300.1.five_prime_UTR.2;Parent=LotjaGi1g1v0236300.1
###
LjG1.1_chr1	PGSB	five_prime_UTR	56173241	56173461	.	-	.	ID=LotjaGi1g1v0236300.1.five_prime_UTR.2;Parent=LotjaGi1g1v0236300.1
LjG1.1_chr1	PGSB	gene	56225363	56236310	.	-	.	ID=LotjaGi1g1v0236400
LjG1.1_chr1	PGSB	mRNA	56225363	56236310	.	-	.	ID=LotjaGi1g1v0236400.1;Parent=LotjaGi1g1v0236400;description=4-coumarate:CoA ligase-like protein;ahrdqual=***;GO=GO:0003824,GO:0008152,GO:0016874;IPR=IPR000873,IPR025110;Pfam=PF00501,SSF56801,PF13193;te-related=0
LjG1.1_chr1	PGSB	three_prime_UTR	56225363	56225933	.	-	.	ID=LotjaGi1g1v0236400.1.three_prime_UTR.1;Parent=LotjaGi1g1v0236400.1
LjG1.1_chr1	PGSB	exon	56225363	56226059	.	-	.	ID=LotjaGi1g1v0236400.1.exon.1;Parent=LotjaGi1g1v0236400.1
LjG1.1_chr1	PGSB	CDS	56225934	56226059	.	-	0	ID=LotjaGi1g1v0236400.1.CDS.1;Parent=LotjaGi1g1v0236400.1
LjG1.1_chr1	PGSB	exon	56226643	56226745	.	-	.	ID=LotjaGi1g1v0236400.1.exon.2;Parent=LotjaGi1g1v0236400.1
LjG1.1_chr1	PGSB	CDS	56226643	56226745	.	-	1	ID=LotjaGi1g1v0236400.1.CDS.2;Parent=LotjaGi1g1v0236400.1
LjG1.1_chr1	PGSB	exon	56227107	56227174	.	-	.	ID=LotjaGi1g1v0236400.1.exon.3;Parent=LotjaGi1g1v0236400.1
LjG1.1_chr1	PGSB	CDS	56227107	56227174	.	-	0	ID=LotjaGi1g1v0236400.1.CDS.3;Parent=LotjaGi1g1v0236400.1
LjG1.1_chr1	PGSB	exon	56227251	56227396	.	-	.	ID=LotjaGi1g1v0236400.1.exon.4;Parent=LotjaGi1g1v0236400.1
LjG1.1_chr1	PGSB	CDS	56227251	56227396	.	-	2	ID=LotjaGi1g1v0236400.1.CDS.4;Parent=LotjaGi1g1v0236400.1
LjG1.1_chr1	PGSB	exon	56227859	56228048	.	-	.	ID=LotjaGi1g1v0236400.1.exon.5;Parent=LotjaGi1g1v0236400.1
LjG1.1_chr1	PGSB	CDS	56227859	56228048	.	-	0	ID=LotjaGi1g1v0236400.1.CDS.5;Parent=LotjaGi1g1v0236400.1
LjG1.1_chr1	PGSB	CDS	56235051	56236046	.	-	0	ID=LotjaGi1g1v0236400.1.CDS.6;Parent=LotjaGi1g1v0236400.1
LjG1.1_chr1	PGSB	exon	56235051	56236310	.	-	.	ID=LotjaGi1g1v0236400.1.exon.6;Parent=LotjaGi1g1v0236400.1
LjG1.1_chr1	PGSB	five_prime_UTR	56236047	56236310	.	-	.	ID=LotjaGi1g1v0236400.1.five_prime_UTR.2;Parent=LotjaGi1g1v0236400.1
LjG1.1_chr1	PGSB	mRNA	56225934	56236085	.	-	.	ID=LotjaGi1g1v0236400.2;Parent=LotjaGi1g1v0236400;description=4-coumarate:CoA ligase-like protein;ahrdqual=*-*;GO=GO:0003824,GO:0008152,GO:0016874;IPR=IPR000873,IPR025110;Pfam=SSF56801,PF00501,PF13193;te-related=0
LjG1.1_chr1	PGSB	exon	56225934	56226059	.	-	.	ID=LotjaGi1g1v0236400.2.exon.1;Parent=LotjaGi1g1v0236400.2
LjG1.1_chr1	PGSB	CDS	56225934	56226059	.	-	0	ID=LotjaGi1g1v0236400.2.CDS.1;Parent=LotjaGi1g1v0236400.2
LjG1.1_chr1	PGSB	exon	56226643	56226745	.	-	.	ID=LotjaGi1g1v0236400.2.exon.2;Parent=LotjaGi1g1v0236400.2
LjG1.1_chr1	PGSB	CDS	56226643	56226745	.	-	1	ID=LotjaGi1g1v0236400.2.CDS.2;Parent=LotjaGi1g1v0236400.2
LjG1.1_chr1	PGSB	exon	56227107	56227174	.	-	.	ID=LotjaGi1g1v0236400.2.exon.3;Parent=LotjaGi1g1v0236400.2
LjG1.1_chr1	PGSB	CDS	56227107	56227174	.	-	0	ID=LotjaGi1g1v0236400.2.CDS.3;Parent=LotjaGi1g1v0236400.2
LjG1.1_chr1	PGSB	exon	56227251	56227396	.	-	.	ID=LotjaGi1g1v0236400.2.exon.4;Parent=LotjaGi1g1v0236400.2
LjG1.1_chr1	PGSB	CDS	56227251	56227396	.	-	2	ID=LotjaGi1g1v0236400.2.CDS.4;Parent=LotjaGi1g1v0236400.2
LjG1.1_chr1	PGSB	CDS	56227859	56228009	.	-	0	ID=LotjaGi1g1v0236400.2.CDS.5;Parent=LotjaGi1g1v0236400.2
LjG1.1_chr1	PGSB	exon	56227859	56228048	.	-	.	ID=LotjaGi1g1v0236400.2.exon.5;Parent=LotjaGi1g1v0236400.2
LjG1.1_chr1	PGSB	five_prime_UTR	56228010	56228048	.	-	.	ID=LotjaGi1g1v0236400.2.five_prime_UTR.1;Parent=LotjaGi1g1v0236400.2
LjG1.1_chr1	PGSB	exon	56235046	56236085	.	-	.	ID=LotjaGi1g1v0236400.2.exon.6;Parent=LotjaGi1g1v0236400.2
LjG1.1_chr1	PGSB	five_prime_UTR	56235046	56236085	.	-	.	ID=LotjaGi1g1v0236400.2.five_prime_UTR.2;Parent=LotjaGi1g1v0236400.2
###
LjG1.1_chr1	PGSB	five_prime_UTR	56235046	56236085	.	-	.	ID=LotjaGi1g1v0236400.2.five_prime_UTR.2;Parent=LotjaGi1g1v0236400.2
LjG1.1_chr1	PGSB	gene	56281328	56286460	.	-	.	ID=LotjaGi1g1v0236500
LjG1.1_chr1	PGSB	mRNA	56281328	56286460	.	-	.	ID=LotjaGi1g1v0236500.1;Parent=LotjaGi1g1v0236500;description=Adenylate kinase;ahrdqual=***;GO=GO:0004017,GO:0005524,GO:0006139,GO:0016301,GO:0016310,GO:0016740,GO:0016776,GO:0019205,GO:0046939;IPR=IPR027417,IPR007862,IPR006259;Pfam=SSF52540,PF05191,TIGR01351,PF00406;te-related=0
LjG1.1_chr1	PGSB	three_prime_UTR	56281328	56282578	.	-	.	ID=LotjaGi1g1v0236500.1.three_prime_UTR.1;Parent=LotjaGi1g1v0236500.1
LjG1.1_chr1	PGSB	exon	56281328	56282680	.	-	.	ID=LotjaGi1g1v0236500.1.exon.1;Parent=LotjaGi1g1v0236500.1
LjG1.1_chr1	PGSB	CDS	56282579	56282680	.	-	0	ID=LotjaGi1g1v0236500.1.CDS.1;Parent=LotjaGi1g1v0236500.1
LjG1.1_chr1	PGSB	exon	56283023	56283112	.	-	.	ID=LotjaGi1g1v0236500.1.exon.2;Parent=LotjaGi1g1v0236500.1
LjG1.1_chr1	PGSB	CDS	56283023	56283112	.	-	0	ID=LotjaGi1g1v0236500.1.CDS.2;Parent=LotjaGi1g1v0236500.1
LjG1.1_chr1	PGSB	exon	56283470	56283637	.	-	.	ID=LotjaGi1g1v0236500.1.exon.3;Parent=LotjaGi1g1v0236500.1
LjG1.1_chr1	PGSB	CDS	56283470	56283637	.	-	0	ID=LotjaGi1g1v0236500.1.CDS.3;Parent=LotjaGi1g1v0236500.1
LjG1.1_chr1	PGSB	exon	56283779	56283898	.	-	.	ID=LotjaGi1g1v0236500.1.exon.4;Parent=LotjaGi1g1v0236500.1
LjG1.1_chr1	PGSB	CDS	56283779	56283898	.	-	0	ID=LotjaGi1g1v0236500.1.CDS.4;Parent=LotjaGi1g1v0236500.1
LjG1.1_chr1	PGSB	exon	56283984	56284129	.	-	.	ID=LotjaGi1g1v0236500.1.exon.5;Parent=LotjaGi1g1v0236500.1
LjG1.1_chr1	PGSB	CDS	56283984	56284129	.	-	2	ID=LotjaGi1g1v0236500.1.CDS.5;Parent=LotjaGi1g1v0236500.1
LjG1.1_chr1	PGSB	CDS	56286116	56286221	.	-	0	ID=LotjaGi1g1v0236500.1.CDS.6;Parent=LotjaGi1g1v0236500.1
LjG1.1_chr1	PGSB	exon	56286116	56286460	.	-	.	ID=LotjaGi1g1v0236500.1.exon.6;Parent=LotjaGi1g1v0236500.1
LjG1.1_chr1	PGSB	five_prime_UTR	56286222	56286460	.	-	.	ID=LotjaGi1g1v0236500.1.five_prime_UTR.2;Parent=LotjaGi1g1v0236500.1
LjG1.1_chr1	PGSB	mRNA	56282579	56286233	.	-	.	ID=LotjaGi1g1v0236500.2;Parent=LotjaGi1g1v0236500;description=Adenylate kinase;ahrdqual=*-*;GO=GO:0004017,GO:0005524,GO:0005730,GO:0006139,GO:0016301,GO:0016310,GO:0016740,GO:0016776,GO:0019205,GO:0042273,GO:0046939;IPR=IPR006259,IPR027417,IPR007862;Pfam=PF00406,TIGR01351,SSF52540,PF05191;te-related=0
LjG1.1_chr1	PGSB	exon	56282579	56282680	.	-	.	ID=LotjaGi1g1v0236500.2.exon.1;Parent=LotjaGi1g1v0236500.2
LjG1.1_chr1	PGSB	three_prime_UTR	56282579	56282680	.	-	.	ID=LotjaGi1g1v0236500.2.three_prime_UTR.1;Parent=LotjaGi1g1v0236500.2
LjG1.1_chr1	PGSB	three_prime_UTR	56283003	56283010	.	-	.	ID=LotjaGi1g1v0236500.2.three_prime_UTR.2;Parent=LotjaGi1g1v0236500.2
LjG1.1_chr1	PGSB	exon	56283003	56283112	.	-	.	ID=LotjaGi1g1v0236500.2.exon.2;Parent=LotjaGi1g1v0236500.2
LjG1.1_chr1	PGSB	CDS	56283011	56283112	.	-	0	ID=LotjaGi1g1v0236500.2.CDS.1;Parent=LotjaGi1g1v0236500.2
LjG1.1_chr1	PGSB	exon	56283470	56283637	.	-	.	ID=LotjaGi1g1v0236500.2.exon.3;Parent=LotjaGi1g1v0236500.2
LjG1.1_chr1	PGSB	CDS	56283470	56283637	.	-	0	ID=LotjaGi1g1v0236500.2.CDS.2;Parent=LotjaGi1g1v0236500.2
LjG1.1_chr1	PGSB	exon	56283779	56283898	.	-	.	ID=LotjaGi1g1v0236500.2.exon.4;Parent=LotjaGi1g1v0236500.2
LjG1.1_chr1	PGSB	CDS	56283779	56283898	.	-	0	ID=LotjaGi1g1v0236500.2.CDS.3;Parent=LotjaGi1g1v0236500.2
LjG1.1_chr1	PGSB	exon	56283984	56284129	.	-	.	ID=LotjaGi1g1v0236500.2.exon.5;Parent=LotjaGi1g1v0236500.2
LjG1.1_chr1	PGSB	CDS	56283984	56284129	.	-	2	ID=LotjaGi1g1v0236500.2.CDS.4;Parent=LotjaGi1g1v0236500.2
LjG1.1_chr1	PGSB	CDS	56286116	56286221	.	-	0	ID=LotjaGi1g1v0236500.2.CDS.5;Parent=LotjaGi1g1v0236500.2
LjG1.1_chr1	PGSB	exon	56286116	56286233	.	-	.	ID=LotjaGi1g1v0236500.2.exon.6;Parent=LotjaGi1g1v0236500.2
LjG1.1_chr1	PGSB	five_prime_UTR	56286222	56286233	.	-	.	ID=LotjaGi1g1v0236500.2.five_prime_UTR.3;Parent=LotjaGi1g1v0236500.2
LjG1.1_chr1	PGSB	mRNA	56282579	56286233	.	-	.	ID=LotjaGi1g1v0236500.3;Parent=LotjaGi1g1v0236500;description=Adenylate kinase;ahrdqual=***;GO=GO:0004017,GO:0005524,GO:0006139,GO:0016301,GO:0016310,GO:0016740,GO:0016776,GO:0019205,GO:0046939;IPR=IPR006259,IPR007862,IPR027417;Pfam=PF00406,TIGR01351,PF05191,SSF52540;te-related=0
LjG1.1_chr1	PGSB	exon	56282579	56282659	.	-	.	ID=LotjaGi1g1v0236500.3.exon.1;Parent=LotjaGi1g1v0236500.3
LjG1.1_chr1	PGSB	CDS	56282579	56282659	.	-	0	ID=LotjaGi1g1v0236500.3.CDS.1;Parent=LotjaGi1g1v0236500.3
LjG1.1_chr1	PGSB	exon	56283023	56283112	.	-	.	ID=LotjaGi1g1v0236500.3.exon.2;Parent=LotjaGi1g1v0236500.3
LjG1.1_chr1	PGSB	CDS	56283023	56283112	.	-	0	ID=LotjaGi1g1v0236500.3.CDS.2;Parent=LotjaGi1g1v0236500.3
LjG1.1_chr1	PGSB	exon	56283470	56283637	.	-	.	ID=LotjaGi1g1v0236500.3.exon.3;Parent=LotjaGi1g1v0236500.3
LjG1.1_chr1	PGSB	CDS	56283470	56283637	.	-	0	ID=LotjaGi1g1v0236500.3.CDS.3;Parent=LotjaGi1g1v0236500.3
LjG1.1_chr1	PGSB	exon	56283779	56283898	.	-	.	ID=LotjaGi1g1v0236500.3.exon.4;Parent=LotjaGi1g1v0236500.3
LjG1.1_chr1	PGSB	CDS	56283779	56283898	.	-	0	ID=LotjaGi1g1v0236500.3.CDS.4;Parent=LotjaGi1g1v0236500.3
LjG1.1_chr1	PGSB	exon	56283984	56284129	.	-	.	ID=LotjaGi1g1v0236500.3.exon.5;Parent=LotjaGi1g1v0236500.3
LjG1.1_chr1	PGSB	CDS	56283984	56284129	.	-	2	ID=LotjaGi1g1v0236500.3.CDS.5;Parent=LotjaGi1g1v0236500.3
LjG1.1_chr1	PGSB	CDS	56286116	56286221	.	-	0	ID=LotjaGi1g1v0236500.3.CDS.6;Parent=LotjaGi1g1v0236500.3
LjG1.1_chr1	PGSB	exon	56286116	56286233	.	-	.	ID=LotjaGi1g1v0236500.3.exon.6;Parent=LotjaGi1g1v0236500.3
LjG1.1_chr1	PGSB	five_prime_UTR	56286222	56286233	.	-	.	ID=LotjaGi1g1v0236500.3.five_prime_UTR.1;Parent=LotjaGi1g1v0236500.3
LjG1.1_chr1	PGSB	mRNA	56282579	56286233	.	-	.	ID=LotjaGi1g1v0236500.4;Parent=LotjaGi1g1v0236500;description=Adenylate kinase;ahrdqual=***;GO=GO:0004017,GO:0005524,GO:0006139,GO:0016301,GO:0016310,GO:0016740,GO:0016776,GO:0019205,GO:0046939;IPR=IPR027417,IPR007862,IPR006259;Pfam=SSF52540,PF00406,PF05191,TIGR01351;te-related=0
LjG1.1_chr1	PGSB	exon	56282579	56282680	.	-	.	ID=LotjaGi1g1v0236500.4.exon.1;Parent=LotjaGi1g1v0236500.4
LjG1.1_chr1	PGSB	three_prime_UTR	56282579	56282680	.	-	.	ID=LotjaGi1g1v0236500.4.three_prime_UTR.1;Parent=LotjaGi1g1v0236500.4
LjG1.1_chr1	PGSB	three_prime_UTR	56282810	56282886	.	-	.	ID=LotjaGi1g1v0236500.4.three_prime_UTR.2;Parent=LotjaGi1g1v0236500.4
LjG1.1_chr1	PGSB	exon	56282810	56282895	.	-	.	ID=LotjaGi1g1v0236500.4.exon.2;Parent=LotjaGi1g1v0236500.4
LjG1.1_chr1	PGSB	CDS	56282887	56282895	.	-	0	ID=LotjaGi1g1v0236500.4.CDS.1;Parent=LotjaGi1g1v0236500.4
LjG1.1_chr1	PGSB	exon	56283023	56283112	.	-	.	ID=LotjaGi1g1v0236500.4.exon.3;Parent=LotjaGi1g1v0236500.4
LjG1.1_chr1	PGSB	CDS	56283023	56283112	.	-	0	ID=LotjaGi1g1v0236500.4.CDS.2;Parent=LotjaGi1g1v0236500.4
LjG1.1_chr1	PGSB	exon	56283470	56283637	.	-	.	ID=LotjaGi1g1v0236500.4.exon.4;Parent=LotjaGi1g1v0236500.4
LjG1.1_chr1	PGSB	CDS	56283470	56283637	.	-	0	ID=LotjaGi1g1v0236500.4.CDS.3;Parent=LotjaGi1g1v0236500.4
LjG1.1_chr1	PGSB	exon	56283779	56283898	.	-	.	ID=LotjaGi1g1v0236500.4.exon.5;Parent=LotjaGi1g1v0236500.4
LjG1.1_chr1	PGSB	CDS	56283779	56283898	.	-	0	ID=LotjaGi1g1v0236500.4.CDS.4;Parent=LotjaGi1g1v0236500.4
LjG1.1_chr1	PGSB	exon	56283984	56284129	.	-	.	ID=LotjaGi1g1v0236500.4.exon.6;Parent=LotjaGi1g1v0236500.4
LjG1.1_chr1	PGSB	CDS	56283984	56284129	.	-	2	ID=LotjaGi1g1v0236500.4.CDS.5;Parent=LotjaGi1g1v0236500.4
LjG1.1_chr1	PGSB	CDS	56286116	56286221	.	-	0	ID=LotjaGi1g1v0236500.4.CDS.6;Parent=LotjaGi1g1v0236500.4
LjG1.1_chr1	PGSB	exon	56286116	56286233	.	-	.	ID=LotjaGi1g1v0236500.4.exon.7;Parent=LotjaGi1g1v0236500.4
LjG1.1_chr1	PGSB	five_prime_UTR	56286222	56286233	.	-	.	ID=LotjaGi1g1v0236500.4.five_prime_UTR.3;Parent=LotjaGi1g1v0236500.4
###
LjG1.1_chr1	PGSB	five_prime_UTR	56286222	56286233	.	-	.	ID=LotjaGi1g1v0236500.4.five_prime_UTR.3;Parent=LotjaGi1g1v0236500.4
LjG1.1_chr1	PGSB	gene	56370993	56377669	.	+	.	ID=LotjaGi1g1v0236600
LjG1.1_chr1	PGSB	mRNA	56370993	56377669	.	+	.	ID=LotjaGi1g1v0236600.1;Parent=LotjaGi1g1v0236600;description=Protein kinase;ahrdqual=***;GO=GO:0004672,GO:0005524,GO:0006468,GO:0016020,GO:0016021,GO:0016301,GO:0016310;IPR=IPR011009,IPR032675,IPR001245;Pfam=SSF56112,SSF52058,PF07714;te-related=0
LjG1.1_chr1	PGSB	exon	56370993	56371534	.	+	.	ID=LotjaGi1g1v0236600.1.exon.1;Parent=LotjaGi1g1v0236600.1
LjG1.1_chr1	PGSB	five_prime_UTR	56370993	56371534	.	+	.	ID=LotjaGi1g1v0236600.1.five_prime_UTR.1;Parent=LotjaGi1g1v0236600.1
LjG1.1_chr1	PGSB	five_prime_UTR	56372097	56372163	.	+	.	ID=LotjaGi1g1v0236600.1.five_prime_UTR.2;Parent=LotjaGi1g1v0236600.1
LjG1.1_chr1	PGSB	exon	56372097	56373517	.	+	.	ID=LotjaGi1g1v0236600.1.exon.2;Parent=LotjaGi1g1v0236600.1
LjG1.1_chr1	PGSB	CDS	56372164	56373517	.	+	0	ID=LotjaGi1g1v0236600.1.CDS.1;Parent=LotjaGi1g1v0236600.1
LjG1.1_chr1	PGSB	exon	56373787	56373920	.	+	.	ID=LotjaGi1g1v0236600.1.exon.3;Parent=LotjaGi1g1v0236600.1
LjG1.1_chr1	PGSB	CDS	56373787	56373920	.	+	2	ID=LotjaGi1g1v0236600.1.CDS.2;Parent=LotjaGi1g1v0236600.1
LjG1.1_chr1	PGSB	exon	56374162	56374402	.	+	.	ID=LotjaGi1g1v0236600.1.exon.4;Parent=LotjaGi1g1v0236600.1
LjG1.1_chr1	PGSB	CDS	56374162	56374402	.	+	0	ID=LotjaGi1g1v0236600.1.CDS.3;Parent=LotjaGi1g1v0236600.1
LjG1.1_chr1	PGSB	exon	56375334	56375545	.	+	.	ID=LotjaGi1g1v0236600.1.exon.5;Parent=LotjaGi1g1v0236600.1
LjG1.1_chr1	PGSB	CDS	56375334	56375545	.	+	2	ID=LotjaGi1g1v0236600.1.CDS.4;Parent=LotjaGi1g1v0236600.1
LjG1.1_chr1	PGSB	exon	56375656	56375681	.	+	.	ID=LotjaGi1g1v0236600.1.exon.6;Parent=LotjaGi1g1v0236600.1
LjG1.1_chr1	PGSB	CDS	56375656	56375681	.	+	0	ID=LotjaGi1g1v0236600.1.CDS.5;Parent=LotjaGi1g1v0236600.1
LjG1.1_chr1	PGSB	exon	56375907	56376018	.	+	.	ID=LotjaGi1g1v0236600.1.exon.7;Parent=LotjaGi1g1v0236600.1
LjG1.1_chr1	PGSB	CDS	56375907	56376018	.	+	1	ID=LotjaGi1g1v0236600.1.CDS.6;Parent=LotjaGi1g1v0236600.1
LjG1.1_chr1	PGSB	CDS	56376958	56377167	.	+	0	ID=LotjaGi1g1v0236600.1.CDS.7;Parent=LotjaGi1g1v0236600.1
LjG1.1_chr1	PGSB	exon	56376958	56377669	.	+	.	ID=LotjaGi1g1v0236600.1.exon.8;Parent=LotjaGi1g1v0236600.1
LjG1.1_chr1	PGSB	three_prime_UTR	56377168	56377669	.	+	.	ID=LotjaGi1g1v0236600.1.three_prime_UTR.3;Parent=LotjaGi1g1v0236600.1
###
LjG1.1_chr1	PGSB	three_prime_UTR	56377168	56377669	.	+	.	ID=LotjaGi1g1v0236600.1.three_prime_UTR.3;Parent=LotjaGi1g1v0236600.1
LjG1.1_chr1	PGSB	gene	56379081	56385143	.	-	.	ID=LotjaGi1g1v0236700
LjG1.1_chr1	PGSB	mRNA	56379081	56385143	.	-	.	ID=LotjaGi1g1v0236700.1;Parent=LotjaGi1g1v0236700;description=Argininosuccinate synthase;ahrdqual=***;GO=GO:0004055,GO:0005524,GO:0006526;IPR=IPR001518,IPR001518;Pfam=PF00764,SSF69864,TIGR00032,SSF52402;te-related=0
LjG1.1_chr1	PGSB	three_prime_UTR	56379081	56379316	.	-	.	ID=LotjaGi1g1v0236700.1.three_prime_UTR.1;Parent=LotjaGi1g1v0236700.1
LjG1.1_chr1	PGSB	exon	56379081	56379869	.	-	.	ID=LotjaGi1g1v0236700.1.exon.1;Parent=LotjaGi1g1v0236700.1
LjG1.1_chr1	PGSB	CDS	56379317	56379869	.	-	1	ID=LotjaGi1g1v0236700.1.CDS.1;Parent=LotjaGi1g1v0236700.1
LjG1.1_chr1	PGSB	exon	56380072	56380160	.	-	.	ID=LotjaGi1g1v0236700.1.exon.2;Parent=LotjaGi1g1v0236700.1
LjG1.1_chr1	PGSB	CDS	56380072	56380160	.	-	0	ID=LotjaGi1g1v0236700.1.CDS.2;Parent=LotjaGi1g1v0236700.1
LjG1.1_chr1	PGSB	exon	56380670	56380855	.	-	.	ID=LotjaGi1g1v0236700.1.exon.3;Parent=LotjaGi1g1v0236700.1
LjG1.1_chr1	PGSB	CDS	56380670	56380855	.	-	0	ID=LotjaGi1g1v0236700.1.CDS.3;Parent=LotjaGi1g1v0236700.1
LjG1.1_chr1	PGSB	exon	56380935	56381009	.	-	.	ID=LotjaGi1g1v0236700.1.exon.4;Parent=LotjaGi1g1v0236700.1
LjG1.1_chr1	PGSB	CDS	56380935	56381009	.	-	0	ID=LotjaGi1g1v0236700.1.CDS.4;Parent=LotjaGi1g1v0236700.1
LjG1.1_chr1	PGSB	exon	56381596	56381778	.	-	.	ID=LotjaGi1g1v0236700.1.exon.5;Parent=LotjaGi1g1v0236700.1
LjG1.1_chr1	PGSB	CDS	56381596	56381778	.	-	0	ID=LotjaGi1g1v0236700.1.CDS.5;Parent=LotjaGi1g1v0236700.1
LjG1.1_chr1	PGSB	exon	56381943	56381991	.	-	.	ID=LotjaGi1g1v0236700.1.exon.6;Parent=LotjaGi1g1v0236700.1
LjG1.1_chr1	PGSB	CDS	56381943	56381991	.	-	1	ID=LotjaGi1g1v0236700.1.CDS.6;Parent=LotjaGi1g1v0236700.1
LjG1.1_chr1	PGSB	exon	56382253	56382385	.	-	.	ID=LotjaGi1g1v0236700.1.exon.7;Parent=LotjaGi1g1v0236700.1
LjG1.1_chr1	PGSB	CDS	56382253	56382385	.	-	2	ID=LotjaGi1g1v0236700.1.CDS.7;Parent=LotjaGi1g1v0236700.1
LjG1.1_chr1	PGSB	exon	56382691	56382733	.	-	.	ID=LotjaGi1g1v0236700.1.exon.8;Parent=LotjaGi1g1v0236700.1
LjG1.1_chr1	PGSB	CDS	56382691	56382733	.	-	0	ID=LotjaGi1g1v0236700.1.CDS.8;Parent=LotjaGi1g1v0236700.1
LjG1.1_chr1	PGSB	exon	56382830	56382882	.	-	.	ID=LotjaGi1g1v0236700.1.exon.9;Parent=LotjaGi1g1v0236700.1
LjG1.1_chr1	PGSB	CDS	56382830	56382882	.	-	2	ID=LotjaGi1g1v0236700.1.CDS.9;Parent=LotjaGi1g1v0236700.1
LjG1.1_chr1	PGSB	CDS	56383112	56383178	.	-	0	ID=LotjaGi1g1v0236700.1.CDS.10;Parent=LotjaGi1g1v0236700.1
LjG1.1_chr1	PGSB	exon	56383112	56385143	.	-	.	ID=LotjaGi1g1v0236700.1.exon.10;Parent=LotjaGi1g1v0236700.1
LjG1.1_chr1	PGSB	five_prime_UTR	56383179	56385143	.	-	.	ID=LotjaGi1g1v0236700.1.five_prime_UTR.2;Parent=LotjaGi1g1v0236700.1
###
LjG1.1_chr1	PGSB	five_prime_UTR	56383179	56385143	.	-	.	ID=LotjaGi1g1v0236700.1.five_prime_UTR.2;Parent=LotjaGi1g1v0236700.1
LjG1.1_chr1	PGSB	gene	56396498	56397927	.	-	.	ID=LotjaGi1g1v0236800_LC
LjG1.1_chr1	PGSB	mRNA	56396498	56397927	.	-	.	ID=LotjaGi1g1v0236800_LC.1;Parent=LotjaGi1g1v0236800_LC;description=Transposon TX1 uncharacterized;ahrdqual=*-*;IPR=IPR005135;Pfam=SSF56219;te-related=0
LjG1.1_chr1	PGSB	three_prime_UTR	56396498	56397137	.	-	.	ID=LotjaGi1g1v0236800_LC.1.three_prime_UTR.1;Parent=LotjaGi1g1v0236800_LC.1
LjG1.1_chr1	PGSB	exon	56396498	56397927	.	-	.	ID=LotjaGi1g1v0236800_LC.1.exon.1;Parent=LotjaGi1g1v0236800_LC.1
LjG1.1_chr1	PGSB	CDS	56397138	56397689	.	-	0	ID=LotjaGi1g1v0236800_LC.1.CDS.1;Parent=LotjaGi1g1v0236800_LC.1
LjG1.1_chr1	PGSB	five_prime_UTR	56397690	56397927	.	-	.	ID=LotjaGi1g1v0236800_LC.1.five_prime_UTR.2;Parent=LotjaGi1g1v0236800_LC.1
###
LjG1.1_chr1	PGSB	five_prime_UTR	56397690	56397927	.	-	.	ID=LotjaGi1g1v0236800_LC.1.five_prime_UTR.2;Parent=LotjaGi1g1v0236800_LC.1
LjG1.1_chr1	PGSB	gene	56398244	56399139	.	-	.	ID=LotjaGi1g1v0236900_LC
LjG1.1_chr1	PGSB	mRNA	56398244	56399139	.	-	.	ID=LotjaGi1g1v0236900_LC.1;Parent=LotjaGi1g1v0236900_LC;description=Transposon TX1 uncharacterized;ahrdqual=*-*;GO=GO:0003676,GO:0008270;IPR=IPR025558;Pfam=PF14111;te-related=0
LjG1.1_chr1	PGSB	three_prime_UTR	56398244	56398304	.	-	.	ID=LotjaGi1g1v0236900_LC.1.three_prime_UTR.1;Parent=LotjaGi1g1v0236900_LC.1
LjG1.1_chr1	PGSB	exon	56398244	56399139	.	-	.	ID=LotjaGi1g1v0236900_LC.1.exon.1;Parent=LotjaGi1g1v0236900_LC.1
LjG1.1_chr1	PGSB	CDS	56398305	56398892	.	-	0	ID=LotjaGi1g1v0236900_LC.1.CDS.1;Parent=LotjaGi1g1v0236900_LC.1
LjG1.1_chr1	PGSB	five_prime_UTR	56398893	56399139	.	-	.	ID=LotjaGi1g1v0236900_LC.1.five_prime_UTR.2;Parent=LotjaGi1g1v0236900_LC.1
###
LjG1.1_chr1	PGSB	five_prime_UTR	56398893	56399139	.	-	.	ID=LotjaGi1g1v0236900_LC.1.five_prime_UTR.2;Parent=LotjaGi1g1v0236900_LC.1
LjG1.1_chr1	PGSB	gene	56402345	56405906	.	+	.	ID=LotjaGi1g1v0237000
LjG1.1_chr1	PGSB	mRNA	56402345	56405906	.	+	.	ID=LotjaGi1g1v0237000.1;Parent=LotjaGi1g1v0237000;description=Core-2/I-branching beta-1,6-N-acetylglucosaminyltransferase family protein;ahrdqual=***;IPR=IPR003406;Pfam=PF02485;te-related=0
LjG1.1_chr1	PGSB	five_prime_UTR	56402345	56403378	.	+	.	ID=LotjaGi1g1v0237000.1.five_prime_UTR.1;Parent=LotjaGi1g1v0237000.1
LjG1.1_chr1	PGSB	exon	56402345	56403949	.	+	.	ID=LotjaGi1g1v0237000.1.exon.1;Parent=LotjaGi1g1v0237000.1
LjG1.1_chr1	PGSB	CDS	56403379	56403949	.	+	0	ID=LotjaGi1g1v0237000.1.CDS.1;Parent=LotjaGi1g1v0237000.1
LjG1.1_chr1	PGSB	exon	56404052	56404127	.	+	.	ID=LotjaGi1g1v0237000.1.exon.2;Parent=LotjaGi1g1v0237000.1
LjG1.1_chr1	PGSB	CDS	56404052	56404127	.	+	2	ID=LotjaGi1g1v0237000.1.CDS.2;Parent=LotjaGi1g1v0237000.1
LjG1.1_chr1	PGSB	exon	56404218	56404333	.	+	.	ID=LotjaGi1g1v0237000.1.exon.3;Parent=LotjaGi1g1v0237000.1
LjG1.1_chr1	PGSB	CDS	56404218	56404333	.	+	1	ID=LotjaGi1g1v0237000.1.CDS.3;Parent=LotjaGi1g1v0237000.1
LjG1.1_chr1	PGSB	CDS	56404840	56405339	.	+	2	ID=LotjaGi1g1v0237000.1.CDS.4;Parent=LotjaGi1g1v0237000.1
LjG1.1_chr1	PGSB	exon	56404840	56405906	.	+	.	ID=LotjaGi1g1v0237000.1.exon.4;Parent=LotjaGi1g1v0237000.1
LjG1.1_chr1	PGSB	three_prime_UTR	56405340	56405906	.	+	.	ID=LotjaGi1g1v0237000.1.three_prime_UTR.2;Parent=LotjaGi1g1v0237000.1
###
LjG1.1_chr1	PGSB	three_prime_UTR	56405340	56405906	.	+	.	ID=LotjaGi1g1v0237000.1.three_prime_UTR.2;Parent=LotjaGi1g1v0237000.1
LjG1.1_chr1	PGSB	gene	56424357	56425466	.	-	.	ID=LotjaGi1g1v0237100_LC
LjG1.1_chr1	PGSB	mRNA	56424357	56425466	.	-	.	ID=LotjaGi1g1v0237100_LC.1;Parent=LotjaGi1g1v0237100_LC;description=Argininosuccinate synthase;ahrdqual=*-*;GO=GO:0004055,GO:0005524,GO:0006526;IPR=IPR001518;Pfam=SSF52402,PF00764;te-related=0
LjG1.1_chr1	PGSB	three_prime_UTR	56424357	56424384	.	-	.	ID=LotjaGi1g1v0237100_LC.1.three_prime_UTR.1;Parent=LotjaGi1g1v0237100_LC.1
LjG1.1_chr1	PGSB	exon	56424357	56424757	.	-	.	ID=LotjaGi1g1v0237100_LC.1.exon.1;Parent=LotjaGi1g1v0237100_LC.1
LjG1.1_chr1	PGSB	CDS	56424385	56424723	.	-	0	ID=LotjaGi1g1v0237100_LC.1.CDS.1;Parent=LotjaGi1g1v0237100_LC.1
LjG1.1_chr1	PGSB	five_prime_UTR	56424724	56424757	.	-	.	ID=LotjaGi1g1v0237100_LC.1.five_prime_UTR.2;Parent=LotjaGi1g1v0237100_LC.1
LjG1.1_chr1	PGSB	exon	56424992	56425174	.	-	.	ID=LotjaGi1g1v0237100_LC.1.exon.2;Parent=LotjaGi1g1v0237100_LC.1
LjG1.1_chr1	PGSB	five_prime_UTR	56424992	56425174	.	-	.	ID=LotjaGi1g1v0237100_LC.1.five_prime_UTR.3;Parent=LotjaGi1g1v0237100_LC.1
LjG1.1_chr1	PGSB	exon	56425339	56425466	.	-	.	ID=LotjaGi1g1v0237100_LC.1.exon.3;Parent=LotjaGi1g1v0237100_LC.1
LjG1.1_chr1	PGSB	five_prime_UTR	56425339	56425466	.	-	.	ID=LotjaGi1g1v0237100_LC.1.five_prime_UTR.4;Parent=LotjaGi1g1v0237100_LC.1
###
LjG1.1_chr1	PGSB	five_prime_UTR	56425339	56425466	.	-	.	ID=LotjaGi1g1v0237100_LC.1.five_prime_UTR.4;Parent=LotjaGi1g1v0237100_LC.1
LjG1.1_chr1	PGSB	gene	56477535	56481734	.	+	.	ID=LotjaGi1g1v0237200
LjG1.1_chr1	PGSB	mRNA	56477535	56481734	.	+	.	ID=LotjaGi1g1v0237200.1;Parent=LotjaGi1g1v0237200;description=Argininosuccinate synthase;ahrdqual=***;GO=GO:0004055,GO:0005524,GO:0006526;IPR=IPR001518,IPR001518;Pfam=SSF52402,TIGR00032,PF00764,SSF69864;te-related=0
LjG1.1_chr1	PGSB	five_prime_UTR	56477535	56477608	.	+	.	ID=LotjaGi1g1v0237200.1.five_prime_UTR.1;Parent=LotjaGi1g1v0237200.1
LjG1.1_chr1	PGSB	exon	56477535	56477675	.	+	.	ID=LotjaGi1g1v0237200.1.exon.1;Parent=LotjaGi1g1v0237200.1
LjG1.1_chr1	PGSB	CDS	56477609	56477675	.	+	0	ID=LotjaGi1g1v0237200.1.CDS.1;Parent=LotjaGi1g1v0237200.1
LjG1.1_chr1	PGSB	exon	56477905	56477957	.	+	.	ID=LotjaGi1g1v0237200.1.exon.2;Parent=LotjaGi1g1v0237200.1
LjG1.1_chr1	PGSB	CDS	56477905	56477957	.	+	2	ID=LotjaGi1g1v0237200.1.CDS.2;Parent=LotjaGi1g1v0237200.1
LjG1.1_chr1	PGSB	exon	56478063	56478105	.	+	.	ID=LotjaGi1g1v0237200.1.exon.3;Parent=LotjaGi1g1v0237200.1
LjG1.1_chr1	PGSB	CDS	56478063	56478105	.	+	0	ID=LotjaGi1g1v0237200.1.CDS.3;Parent=LotjaGi1g1v0237200.1
LjG1.1_chr1	PGSB	exon	56478406	56478538	.	+	.	ID=LotjaGi1g1v0237200.1.exon.4;Parent=LotjaGi1g1v0237200.1
LjG1.1_chr1	PGSB	CDS	56478406	56478538	.	+	2	ID=LotjaGi1g1v0237200.1.CDS.4;Parent=LotjaGi1g1v0237200.1
LjG1.1_chr1	PGSB	exon	56478789	56478837	.	+	.	ID=LotjaGi1g1v0237200.1.exon.5;Parent=LotjaGi1g1v0237200.1
LjG1.1_chr1	PGSB	CDS	56478789	56478837	.	+	1	ID=LotjaGi1g1v0237200.1.CDS.5;Parent=LotjaGi1g1v0237200.1
LjG1.1_chr1	PGSB	exon	56479001	56479183	.	+	.	ID=LotjaGi1g1v0237200.1.exon.6;Parent=LotjaGi1g1v0237200.1
LjG1.1_chr1	PGSB	CDS	56479001	56479183	.	+	0	ID=LotjaGi1g1v0237200.1.CDS.6;Parent=LotjaGi1g1v0237200.1
LjG1.1_chr1	PGSB	exon	56479727	56479801	.	+	.	ID=LotjaGi1g1v0237200.1.exon.7;Parent=LotjaGi1g1v0237200.1
LjG1.1_chr1	PGSB	CDS	56479727	56479801	.	+	0	ID=LotjaGi1g1v0237200.1.CDS.7;Parent=LotjaGi1g1v0237200.1
LjG1.1_chr1	PGSB	exon	56479876	56480061	.	+	.	ID=LotjaGi1g1v0237200.1.exon.8;Parent=LotjaGi1g1v0237200.1
LjG1.1_chr1	PGSB	CDS	56479876	56480061	.	+	0	ID=LotjaGi1g1v0237200.1.CDS.8;Parent=LotjaGi1g1v0237200.1
LjG1.1_chr1	PGSB	exon	56480517	56480605	.	+	.	ID=LotjaGi1g1v0237200.1.exon.9;Parent=LotjaGi1g1v0237200.1
LjG1.1_chr1	PGSB	CDS	56480517	56480605	.	+	0	ID=LotjaGi1g1v0237200.1.CDS.9;Parent=LotjaGi1g1v0237200.1
LjG1.1_chr1	PGSB	CDS	56481000	56481552	.	+	1	ID=LotjaGi1g1v0237200.1.CDS.10;Parent=LotjaGi1g1v0237200.1
LjG1.1_chr1	PGSB	exon	56481000	56481734	.	+	.	ID=LotjaGi1g1v0237200.1.exon.10;Parent=LotjaGi1g1v0237200.1
LjG1.1_chr1	PGSB	three_prime_UTR	56481553	56481734	.	+	.	ID=LotjaGi1g1v0237200.1.three_prime_UTR.2;Parent=LotjaGi1g1v0237200.1
###
LjG1.1_chr1	PGSB	three_prime_UTR	56481553	56481734	.	+	.	ID=LotjaGi1g1v0237200.1.three_prime_UTR.2;Parent=LotjaGi1g1v0237200.1
LjG1.1_chr1	PGSB	gene	56508046	56515452	.	+	.	ID=LotjaGi1g1v0237300
LjG1.1_chr1	PGSB	mRNA	56508046	56515452	.	+	.	ID=LotjaGi1g1v0237300.1;Parent=LotjaGi1g1v0237300;description=Cycloeucalenol cycloisomerase;ahrdqual=***;GO=GO:0016020,GO:0016021,GO:0016853,GO:0047793;te-related=0
LjG1.1_chr1	PGSB	five_prime_UTR	56508046	56508266	.	+	.	ID=LotjaGi1g1v0237300.1.five_prime_UTR.1;Parent=LotjaGi1g1v0237300.1
LjG1.1_chr1	PGSB	exon	56508046	56508273	.	+	.	ID=LotjaGi1g1v0237300.1.exon.1;Parent=LotjaGi1g1v0237300.1
LjG1.1_chr1	PGSB	CDS	56508267	56508273	.	+	0	ID=LotjaGi1g1v0237300.1.CDS.1;Parent=LotjaGi1g1v0237300.1
LjG1.1_chr1	PGSB	exon	56508359	56508489	.	+	.	ID=LotjaGi1g1v0237300.1.exon.2;Parent=LotjaGi1g1v0237300.1
LjG1.1_chr1	PGSB	CDS	56508359	56508489	.	+	2	ID=LotjaGi1g1v0237300.1.CDS.2;Parent=LotjaGi1g1v0237300.1
LjG1.1_chr1	PGSB	exon	56508582	56508665	.	+	.	ID=LotjaGi1g1v0237300.1.exon.3;Parent=LotjaGi1g1v0237300.1
LjG1.1_chr1	PGSB	CDS	56508582	56508665	.	+	0	ID=LotjaGi1g1v0237300.1.CDS.3;Parent=LotjaGi1g1v0237300.1
LjG1.1_chr1	PGSB	exon	56508773	56508814	.	+	.	ID=LotjaGi1g1v0237300.1.exon.4;Parent=LotjaGi1g1v0237300.1
LjG1.1_chr1	PGSB	CDS	56508773	56508814	.	+	0	ID=LotjaGi1g1v0237300.1.CDS.4;Parent=LotjaGi1g1v0237300.1
LjG1.1_chr1	PGSB	exon	56510312	56510422	.	+	.	ID=LotjaGi1g1v0237300.1.exon.5;Parent=LotjaGi1g1v0237300.1
LjG1.1_chr1	PGSB	CDS	56510312	56510422	.	+	0	ID=LotjaGi1g1v0237300.1.CDS.5;Parent=LotjaGi1g1v0237300.1
LjG1.1_chr1	PGSB	exon	56510493	56510684	.	+	.	ID=LotjaGi1g1v0237300.1.exon.6;Parent=LotjaGi1g1v0237300.1
LjG1.1_chr1	PGSB	CDS	56510493	56510684	.	+	0	ID=LotjaGi1g1v0237300.1.CDS.6;Parent=LotjaGi1g1v0237300.1
LjG1.1_chr1	PGSB	exon	56512460	56512557	.	+	.	ID=LotjaGi1g1v0237300.1.exon.7;Parent=LotjaGi1g1v0237300.1
LjG1.1_chr1	PGSB	CDS	56512460	56512557	.	+	0	ID=LotjaGi1g1v0237300.1.CDS.7;Parent=LotjaGi1g1v0237300.1
LjG1.1_chr1	PGSB	CDS	56512689	56512881	.	+	1	ID=LotjaGi1g1v0237300.1.CDS.8;Parent=LotjaGi1g1v0237300.1
LjG1.1_chr1	PGSB	exon	56512689	56515452	.	+	.	ID=LotjaGi1g1v0237300.1.exon.8;Parent=LotjaGi1g1v0237300.1
LjG1.1_chr1	PGSB	three_prime_UTR	56512882	56515452	.	+	.	ID=LotjaGi1g1v0237300.1.three_prime_UTR.2;Parent=LotjaGi1g1v0237300.1
LjG1.1_chr1	PGSB	mRNA	56508071	56513485	.	+	.	ID=LotjaGi1g1v0237300.2;Parent=LotjaGi1g1v0237300;description=Cycloeucalenol cycloisomerase;ahrdqual=***;GO=GO:0016020,GO:0016021,GO:0016853,GO:0047793;te-related=0
LjG1.1_chr1	PGSB	exon	56508071	56508273	.	+	.	ID=LotjaGi1g1v0237300.2.exon.1;Parent=LotjaGi1g1v0237300.2
LjG1.1_chr1	PGSB	five_prime_UTR	56508071	56508273	.	+	.	ID=LotjaGi1g1v0237300.2.five_prime_UTR.1;Parent=LotjaGi1g1v0237300.2
LjG1.1_chr1	PGSB	exon	56508359	56508489	.	+	.	ID=LotjaGi1g1v0237300.2.exon.2;Parent=LotjaGi1g1v0237300.2
LjG1.1_chr1	PGSB	five_prime_UTR	56508359	56508489	.	+	.	ID=LotjaGi1g1v0237300.2.five_prime_UTR.2;Parent=LotjaGi1g1v0237300.2
LjG1.1_chr1	PGSB	exon	56508582	56508665	.	+	.	ID=LotjaGi1g1v0237300.2.exon.3;Parent=LotjaGi1g1v0237300.2
LjG1.1_chr1	PGSB	five_prime_UTR	56508582	56508665	.	+	.	ID=LotjaGi1g1v0237300.2.five_prime_UTR.3;Parent=LotjaGi1g1v0237300.2
LjG1.1_chr1	PGSB	five_prime_UTR	56508773	56508789	.	+	.	ID=LotjaGi1g1v0237300.2.five_prime_UTR.4;Parent=LotjaGi1g1v0237300.2
LjG1.1_chr1	PGSB	exon	56508773	56508828	.	+	.	ID=LotjaGi1g1v0237300.2.exon.4;Parent=LotjaGi1g1v0237300.2
LjG1.1_chr1	PGSB	CDS	56508790	56508828	.	+	0	ID=LotjaGi1g1v0237300.2.CDS.1;Parent=LotjaGi1g1v0237300.2
LjG1.1_chr1	PGSB	exon	56510312	56510422	.	+	.	ID=LotjaGi1g1v0237300.2.exon.5;Parent=LotjaGi1g1v0237300.2
LjG1.1_chr1	PGSB	CDS	56510312	56510422	.	+	0	ID=LotjaGi1g1v0237300.2.CDS.2;Parent=LotjaGi1g1v0237300.2
LjG1.1_chr1	PGSB	exon	56510493	56510684	.	+	.	ID=LotjaGi1g1v0237300.2.exon.6;Parent=LotjaGi1g1v0237300.2
LjG1.1_chr1	PGSB	CDS	56510493	56510684	.	+	0	ID=LotjaGi1g1v0237300.2.CDS.3;Parent=LotjaGi1g1v0237300.2
LjG1.1_chr1	PGSB	exon	56512460	56512557	.	+	.	ID=LotjaGi1g1v0237300.2.exon.7;Parent=LotjaGi1g1v0237300.2
LjG1.1_chr1	PGSB	CDS	56512460	56512557	.	+	0	ID=LotjaGi1g1v0237300.2.CDS.4;Parent=LotjaGi1g1v0237300.2
LjG1.1_chr1	PGSB	CDS	56512689	56512881	.	+	1	ID=LotjaGi1g1v0237300.2.CDS.5;Parent=LotjaGi1g1v0237300.2
LjG1.1_chr1	PGSB	exon	56512689	56513485	.	+	.	ID=LotjaGi1g1v0237300.2.exon.8;Parent=LotjaGi1g1v0237300.2
LjG1.1_chr1	PGSB	three_prime_UTR	56512882	56513485	.	+	.	ID=LotjaGi1g1v0237300.2.three_prime_UTR.5;Parent=LotjaGi1g1v0237300.2
LjG1.1_chr1	PGSB	mRNA	56508329	56512881	.	+	.	ID=LotjaGi1g1v0237300.3;Parent=LotjaGi1g1v0237300;description=Cycloeucalenol cycloisomerase;ahrdqual=***;GO=GO:0016020,GO:0016021,GO:0016853,GO:0047793;te-related=0
LjG1.1_chr1	PGSB	exon	56508329	56508489	.	+	.	ID=LotjaGi1g1v0237300.3.exon.1;Parent=LotjaGi1g1v0237300.3
LjG1.1_chr1	PGSB	five_prime_UTR	56508329	56508489	.	+	.	ID=LotjaGi1g1v0237300.3.five_prime_UTR.1;Parent=LotjaGi1g1v0237300.3
LjG1.1_chr1	PGSB	five_prime_UTR	56508582	56508647	.	+	.	ID=LotjaGi1g1v0237300.3.five_prime_UTR.2;Parent=LotjaGi1g1v0237300.3
LjG1.1_chr1	PGSB	exon	56508582	56508665	.	+	.	ID=LotjaGi1g1v0237300.3.exon.2;Parent=LotjaGi1g1v0237300.3
LjG1.1_chr1	PGSB	CDS	56508648	56508665	.	+	0	ID=LotjaGi1g1v0237300.3.CDS.1;Parent=LotjaGi1g1v0237300.3
LjG1.1_chr1	PGSB	exon	56510312	56510422	.	+	.	ID=LotjaGi1g1v0237300.3.exon.3;Parent=LotjaGi1g1v0237300.3
LjG1.1_chr1	PGSB	CDS	56510312	56510422	.	+	0	ID=LotjaGi1g1v0237300.3.CDS.2;Parent=LotjaGi1g1v0237300.3
LjG1.1_chr1	PGSB	exon	56510493	56510684	.	+	.	ID=LotjaGi1g1v0237300.3.exon.4;Parent=LotjaGi1g1v0237300.3
LjG1.1_chr1	PGSB	CDS	56510493	56510684	.	+	0	ID=LotjaGi1g1v0237300.3.CDS.3;Parent=LotjaGi1g1v0237300.3
LjG1.1_chr1	PGSB	exon	56512460	56512557	.	+	.	ID=LotjaGi1g1v0237300.3.exon.5;Parent=LotjaGi1g1v0237300.3
LjG1.1_chr1	PGSB	CDS	56512460	56512557	.	+	0	ID=LotjaGi1g1v0237300.3.CDS.4;Parent=LotjaGi1g1v0237300.3
LjG1.1_chr1	PGSB	exon	56512689	56512881	.	+	.	ID=LotjaGi1g1v0237300.3.exon.6;Parent=LotjaGi1g1v0237300.3
LjG1.1_chr1	PGSB	CDS	56512689	56512881	.	+	1	ID=LotjaGi1g1v0237300.3.CDS.5;Parent=LotjaGi1g1v0237300.3
LjG1.1_chr1	PGSB	mRNA	56508329	56512881	.	+	.	ID=LotjaGi1g1v0237300.4;Parent=LotjaGi1g1v0237300;description=Cycloeucalenol cycloisomerase;ahrdqual=***;GO=GO:0016020,GO:0016021,GO:0016853,GO:0047793;te-related=0
LjG1.1_chr1	PGSB	exon	56508329	56508489	.	+	.	ID=LotjaGi1g1v0237300.4.exon.1;Parent=LotjaGi1g1v0237300.4
LjG1.1_chr1	PGSB	five_prime_UTR	56508329	56508489	.	+	.	ID=LotjaGi1g1v0237300.4.five_prime_UTR.1;Parent=LotjaGi1g1v0237300.4
LjG1.1_chr1	PGSB	five_prime_UTR	56508582	56508647	.	+	.	ID=LotjaGi1g1v0237300.4.five_prime_UTR.2;Parent=LotjaGi1g1v0237300.4
LjG1.1_chr1	PGSB	exon	56508582	56508665	.	+	.	ID=LotjaGi1g1v0237300.4.exon.2;Parent=LotjaGi1g1v0237300.4
LjG1.1_chr1	PGSB	CDS	56508648	56508665	.	+	0	ID=LotjaGi1g1v0237300.4.CDS.1;Parent=LotjaGi1g1v0237300.4
LjG1.1_chr1	PGSB	exon	56508773	56508808	.	+	.	ID=LotjaGi1g1v0237300.4.exon.3;Parent=LotjaGi1g1v0237300.4
LjG1.1_chr1	PGSB	CDS	56508773	56508808	.	+	0	ID=LotjaGi1g1v0237300.4.CDS.2;Parent=LotjaGi1g1v0237300.4
LjG1.1_chr1	PGSB	exon	56510312	56510422	.	+	.	ID=LotjaGi1g1v0237300.4.exon.4;Parent=LotjaGi1g1v0237300.4
LjG1.1_chr1	PGSB	CDS	56510312	56510422	.	+	0	ID=LotjaGi1g1v0237300.4.CDS.3;Parent=LotjaGi1g1v0237300.4
LjG1.1_chr1	PGSB	exon	56510493	56510684	.	+	.	ID=LotjaGi1g1v0237300.4.exon.5;Parent=LotjaGi1g1v0237300.4
LjG1.1_chr1	PGSB	CDS	56510493	56510684	.	+	0	ID=LotjaGi1g1v0237300.4.CDS.4;Parent=LotjaGi1g1v0237300.4
LjG1.1_chr1	PGSB	exon	56512460	56512557	.	+	.	ID=LotjaGi1g1v0237300.4.exon.6;Parent=LotjaGi1g1v0237300.4
LjG1.1_chr1	PGSB	CDS	56512460	56512557	.	+	0	ID=LotjaGi1g1v0237300.4.CDS.5;Parent=LotjaGi1g1v0237300.4
LjG1.1_chr1	PGSB	exon	56512689	56512881	.	+	.	ID=LotjaGi1g1v0237300.4.exon.7;Parent=LotjaGi1g1v0237300.4
LjG1.1_chr1	PGSB	CDS	56512689	56512881	.	+	1	ID=LotjaGi1g1v0237300.4.CDS.6;Parent=LotjaGi1g1v0237300.4
LjG1.1_chr1	PGSB	mRNA	56508352	56512881	.	+	.	ID=LotjaGi1g1v0237300.5;Parent=LotjaGi1g1v0237300;description=Cycloeucalenol cycloisomerase;ahrdqual=***;GO=GO:0016020,GO:0016021,GO:0016853,GO:0047793;te-related=0
LjG1.1_chr1	PGSB	exon	56508352	56508489	.	+	.	ID=LotjaGi1g1v0237300.5.exon.1;Parent=LotjaGi1g1v0237300.5
LjG1.1_chr1	PGSB	exon	56508582	56508665	.	+	.	ID=LotjaGi1g1v0237300.5.exon.2;Parent=LotjaGi1g1v0237300.5
LjG1.1_chr1	PGSB	CDS	56508648	56508665	.	+	0	ID=LotjaGi1g1v0237300.5.CDS.1;Parent=LotjaGi1g1v0237300.5
LjG1.1_chr1	PGSB	exon	56508773	56508814	.	+	.	ID=LotjaGi1g1v0237300.5.exon.3;Parent=LotjaGi1g1v0237300.5
LjG1.1_chr1	PGSB	CDS	56508773	56508814	.	+	0	ID=LotjaGi1g1v0237300.5.CDS.2;Parent=LotjaGi1g1v0237300.5
LjG1.1_chr1	PGSB	exon	56510312	56510422	.	+	.	ID=LotjaGi1g1v0237300.5.exon.4;Parent=LotjaGi1g1v0237300.5
LjG1.1_chr1	PGSB	CDS	56510312	56510422	.	+	0	ID=LotjaGi1g1v0237300.5.CDS.3;Parent=LotjaGi1g1v0237300.5
LjG1.1_chr1	PGSB	exon	56510493	56510684	.	+	.	ID=LotjaGi1g1v0237300.5.exon.5;Parent=LotjaGi1g1v0237300.5
LjG1.1_chr1	PGSB	CDS	56510493	56510684	.	+	0	ID=LotjaGi1g1v0237300.5.CDS.4;Parent=LotjaGi1g1v0237300.5
LjG1.1_chr1	PGSB	exon	56512460	56512557	.	+	.	ID=LotjaGi1g1v0237300.5.exon.6;Parent=LotjaGi1g1v0237300.5
LjG1.1_chr1	PGSB	CDS	56512460	56512557	.	+	0	ID=LotjaGi1g1v0237300.5.CDS.5;Parent=LotjaGi1g1v0237300.5
LjG1.1_chr1	PGSB	exon	56512689	56512881	.	+	.	ID=LotjaGi1g1v0237300.5.exon.7;Parent=LotjaGi1g1v0237300.5
LjG1.1_chr1	PGSB	CDS	56512689	56512881	.	+	1	ID=LotjaGi1g1v0237300.5.CDS.6;Parent=LotjaGi1g1v0237300.5
LjG1.1_chr1	PGSB	mRNA	56508405	56512881	.	+	.	ID=LotjaGi1g1v0237300.6;Parent=LotjaGi1g1v0237300;description=Cycloeucalenol cycloisomerase;ahrdqual=***;GO=GO:0016020,GO:0016021,GO:0016853,GO:0047793;te-related=0
LjG1.1_chr1	PGSB	exon	56508405	56508514	.	+	.	ID=LotjaGi1g1v0237300.6.exon.1;Parent=LotjaGi1g1v0237300.6
LjG1.1_chr1	PGSB	five_prime_UTR	56508405	56508514	.	+	.	ID=LotjaGi1g1v0237300.6.five_prime_UTR.1;Parent=LotjaGi1g1v0237300.6
LjG1.1_chr1	PGSB	five_prime_UTR	56508582	56508647	.	+	.	ID=LotjaGi1g1v0237300.6.five_prime_UTR.2;Parent=LotjaGi1g1v0237300.6
LjG1.1_chr1	PGSB	exon	56508582	56508665	.	+	.	ID=LotjaGi1g1v0237300.6.exon.2;Parent=LotjaGi1g1v0237300.6
LjG1.1_chr1	PGSB	CDS	56508648	56508665	.	+	0	ID=LotjaGi1g1v0237300.6.CDS.1;Parent=LotjaGi1g1v0237300.6
LjG1.1_chr1	PGSB	exon	56508773	56508814	.	+	.	ID=LotjaGi1g1v0237300.6.exon.3;Parent=LotjaGi1g1v0237300.6
LjG1.1_chr1	PGSB	CDS	56508773	56508814	.	+	0	ID=LotjaGi1g1v0237300.6.CDS.2;Parent=LotjaGi1g1v0237300.6
LjG1.1_chr1	PGSB	exon	56510312	56510422	.	+	.	ID=LotjaGi1g1v0237300.6.exon.4;Parent=LotjaGi1g1v0237300.6
LjG1.1_chr1	PGSB	CDS	56510312	56510422	.	+	0	ID=LotjaGi1g1v0237300.6.CDS.3;Parent=LotjaGi1g1v0237300.6
LjG1.1_chr1	PGSB	exon	56510493	56510684	.	+	.	ID=LotjaGi1g1v0237300.6.exon.5;Parent=LotjaGi1g1v0237300.6
LjG1.1_chr1	PGSB	CDS	56510493	56510684	.	+	0	ID=LotjaGi1g1v0237300.6.CDS.4;Parent=LotjaGi1g1v0237300.6
LjG1.1_chr1	PGSB	exon	56512460	56512557	.	+	.	ID=LotjaGi1g1v0237300.6.exon.6;Parent=LotjaGi1g1v0237300.6
LjG1.1_chr1	PGSB	CDS	56512460	56512557	.	+	0	ID=LotjaGi1g1v0237300.6.CDS.5;Parent=LotjaGi1g1v0237300.6
LjG1.1_chr1	PGSB	exon	56512689	56512881	.	+	.	ID=LotjaGi1g1v0237300.6.exon.7;Parent=LotjaGi1g1v0237300.6
LjG1.1_chr1	PGSB	CDS	56512689	56512881	.	+	1	ID=LotjaGi1g1v0237300.6.CDS.6;Parent=LotjaGi1g1v0237300.6
###
LjG1.1_chr1	PGSB	CDS	56512689	56512881	.	+	1	ID=LotjaGi1g1v0237300.6.CDS.6;Parent=LotjaGi1g1v0237300.6
LjG1.1_chr1	PGSB	gene	56520599	56521194	.	+	.	ID=LotjaGi1g1v0237400_LC
LjG1.1_chr1	PGSB	mRNA	56520599	56521194	.	+	.	ID=LotjaGi1g1v0237400_LC.1;Parent=LotjaGi1g1v0237400_LC;description=Retrovirus-related Pol polyprotein from transposon TNT 1-94;ahrdqual=*-*;te-related=1
LjG1.1_chr1	PGSB	CDS	56520599	56521180	.	+	0	ID=LotjaGi1g1v0237400_LC.1.CDS.1;Parent=LotjaGi1g1v0237400_LC.1
LjG1.1_chr1	PGSB	exon	56520599	56521194	.	+	.	ID=LotjaGi1g1v0237400_LC.1.exon.1;Parent=LotjaGi1g1v0237400_LC.1
LjG1.1_chr1	PGSB	three_prime_UTR	56521181	56521194	.	+	.	ID=LotjaGi1g1v0237400_LC.1.three_prime_UTR.1;Parent=LotjaGi1g1v0237400_LC.1
###
LjG1.1_chr1	PGSB	three_prime_UTR	56521181	56521194	.	+	.	ID=LotjaGi1g1v0237400_LC.1.three_prime_UTR.1;Parent=LotjaGi1g1v0237400_LC.1
LjG1.1_chr1	PGSB	gene	56522754	56529810	.	+	.	ID=LotjaGi1g1v0237500
LjG1.1_chr1	PGSB	mRNA	56522754	56529810	.	+	.	ID=LotjaGi1g1v0237500.1;Parent=LotjaGi1g1v0237500;description=Protein argonaute;ahrdqual=***;GO=GO:0003676,GO:0031047;IPR=IPR003165,IPR014811,IPR032474,IPR003100,IPR032473,IPR012337,IPR032472,IPR003100,IPR003100;Pfam=PF02171,PF08699,PF16486,PF02170,PF16487,SSF53098,PF16488,SSF101690,SSF101690;te-related=0
LjG1.1_chr1	PGSB	exon	56522754	56523108	.	+	.	ID=LotjaGi1g1v0237500.1.exon.1;Parent=LotjaGi1g1v0237500.1
LjG1.1_chr1	PGSB	five_prime_UTR	56522754	56523108	.	+	.	ID=LotjaGi1g1v0237500.1.five_prime_UTR.1;Parent=LotjaGi1g1v0237500.1
LjG1.1_chr1	PGSB	five_prime_UTR	56523265	56523272	.	+	.	ID=LotjaGi1g1v0237500.1.five_prime_UTR.2;Parent=LotjaGi1g1v0237500.1
LjG1.1_chr1	PGSB	exon	56523265	56523476	.	+	.	ID=LotjaGi1g1v0237500.1.exon.2;Parent=LotjaGi1g1v0237500.1
LjG1.1_chr1	PGSB	CDS	56523273	56523476	.	+	0	ID=LotjaGi1g1v0237500.1.CDS.1;Parent=LotjaGi1g1v0237500.1
LjG1.1_chr1	PGSB	exon	56523570	56523772	.	+	.	ID=LotjaGi1g1v0237500.1.exon.3;Parent=LotjaGi1g1v0237500.1
LjG1.1_chr1	PGSB	CDS	56523570	56523772	.	+	0	ID=LotjaGi1g1v0237500.1.CDS.2;Parent=LotjaGi1g1v0237500.1
LjG1.1_chr1	PGSB	exon	56523872	56524030	.	+	.	ID=LotjaGi1g1v0237500.1.exon.4;Parent=LotjaGi1g1v0237500.1
LjG1.1_chr1	PGSB	CDS	56523872	56524030	.	+	1	ID=LotjaGi1g1v0237500.1.CDS.3;Parent=LotjaGi1g1v0237500.1
LjG1.1_chr1	PGSB	exon	56524122	56524255	.	+	.	ID=LotjaGi1g1v0237500.1.exon.5;Parent=LotjaGi1g1v0237500.1
LjG1.1_chr1	PGSB	CDS	56524122	56524255	.	+	1	ID=LotjaGi1g1v0237500.1.CDS.4;Parent=LotjaGi1g1v0237500.1
LjG1.1_chr1	PGSB	exon	56524340	56524455	.	+	.	ID=LotjaGi1g1v0237500.1.exon.6;Parent=LotjaGi1g1v0237500.1
LjG1.1_chr1	PGSB	CDS	56524340	56524455	.	+	2	ID=LotjaGi1g1v0237500.1.CDS.5;Parent=LotjaGi1g1v0237500.1
LjG1.1_chr1	PGSB	exon	56524538	56524644	.	+	.	ID=LotjaGi1g1v0237500.1.exon.7;Parent=LotjaGi1g1v0237500.1
LjG1.1_chr1	PGSB	CDS	56524538	56524644	.	+	0	ID=LotjaGi1g1v0237500.1.CDS.6;Parent=LotjaGi1g1v0237500.1
LjG1.1_chr1	PGSB	exon	56524732	56524870	.	+	.	ID=LotjaGi1g1v0237500.1.exon.8;Parent=LotjaGi1g1v0237500.1
LjG1.1_chr1	PGSB	CDS	56524732	56524870	.	+	1	ID=LotjaGi1g1v0237500.1.CDS.7;Parent=LotjaGi1g1v0237500.1
LjG1.1_chr1	PGSB	exon	56525937	56526161	.	+	.	ID=LotjaGi1g1v0237500.1.exon.9;Parent=LotjaGi1g1v0237500.1
LjG1.1_chr1	PGSB	CDS	56525937	56526161	.	+	0	ID=LotjaGi1g1v0237500.1.CDS.8;Parent=LotjaGi1g1v0237500.1
LjG1.1_chr1	PGSB	exon	56526237	56526308	.	+	.	ID=LotjaGi1g1v0237500.1.exon.10;Parent=LotjaGi1g1v0237500.1
LjG1.1_chr1	PGSB	CDS	56526237	56526308	.	+	0	ID=LotjaGi1g1v0237500.1.CDS.9;Parent=LotjaGi1g1v0237500.1
LjG1.1_chr1	PGSB	exon	56526404	56526526	.	+	.	ID=LotjaGi1g1v0237500.1.exon.11;Parent=LotjaGi1g1v0237500.1
LjG1.1_chr1	PGSB	CDS	56526404	56526526	.	+	0	ID=LotjaGi1g1v0237500.1.CDS.10;Parent=LotjaGi1g1v0237500.1
LjG1.1_chr1	PGSB	exon	56526615	56526774	.	+	.	ID=LotjaGi1g1v0237500.1.exon.12;Parent=LotjaGi1g1v0237500.1
LjG1.1_chr1	PGSB	CDS	56526615	56526774	.	+	0	ID=LotjaGi1g1v0237500.1.CDS.11;Parent=LotjaGi1g1v0237500.1
LjG1.1_chr1	PGSB	exon	56526855	56527117	.	+	.	ID=LotjaGi1g1v0237500.1.exon.13;Parent=LotjaGi1g1v0237500.1
LjG1.1_chr1	PGSB	CDS	56526855	56527117	.	+	2	ID=LotjaGi1g1v0237500.1.CDS.12;Parent=LotjaGi1g1v0237500.1
LjG1.1_chr1	PGSB	exon	56527227	56527369	.	+	.	ID=LotjaGi1g1v0237500.1.exon.14;Parent=LotjaGi1g1v0237500.1
LjG1.1_chr1	PGSB	CDS	56527227	56527369	.	+	0	ID=LotjaGi1g1v0237500.1.CDS.13;Parent=LotjaGi1g1v0237500.1
LjG1.1_chr1	PGSB	exon	56527485	56527550	.	+	.	ID=LotjaGi1g1v0237500.1.exon.15;Parent=LotjaGi1g1v0237500.1
LjG1.1_chr1	PGSB	CDS	56527485	56527550	.	+	1	ID=LotjaGi1g1v0237500.1.CDS.14;Parent=LotjaGi1g1v0237500.1
LjG1.1_chr1	PGSB	exon	56527645	56527708	.	+	.	ID=LotjaGi1g1v0237500.1.exon.16;Parent=LotjaGi1g1v0237500.1
LjG1.1_chr1	PGSB	CDS	56527645	56527708	.	+	1	ID=LotjaGi1g1v0237500.1.CDS.15;Parent=LotjaGi1g1v0237500.1
LjG1.1_chr1	PGSB	exon	56527790	56527925	.	+	.	ID=LotjaGi1g1v0237500.1.exon.17;Parent=LotjaGi1g1v0237500.1
LjG1.1_chr1	PGSB	CDS	56527790	56527925	.	+	0	ID=LotjaGi1g1v0237500.1.CDS.16;Parent=LotjaGi1g1v0237500.1
LjG1.1_chr1	PGSB	exon	56528016	56528089	.	+	.	ID=LotjaGi1g1v0237500.1.exon.18;Parent=LotjaGi1g1v0237500.1
LjG1.1_chr1	PGSB	CDS	56528016	56528089	.	+	2	ID=LotjaGi1g1v0237500.1.CDS.17;Parent=LotjaGi1g1v0237500.1
LjG1.1_chr1	PGSB	exon	56528161	56528255	.	+	.	ID=LotjaGi1g1v0237500.1.exon.19;Parent=LotjaGi1g1v0237500.1
LjG1.1_chr1	PGSB	CDS	56528161	56528255	.	+	0	ID=LotjaGi1g1v0237500.1.CDS.18;Parent=LotjaGi1g1v0237500.1
LjG1.1_chr1	PGSB	exon	56528329	56528360	.	+	.	ID=LotjaGi1g1v0237500.1.exon.20;Parent=LotjaGi1g1v0237500.1
LjG1.1_chr1	PGSB	CDS	56528329	56528360	.	+	1	ID=LotjaGi1g1v0237500.1.CDS.19;Parent=LotjaGi1g1v0237500.1
LjG1.1_chr1	PGSB	CDS	56529292	56529497	.	+	2	ID=LotjaGi1g1v0237500.1.CDS.20;Parent=LotjaGi1g1v0237500.1
LjG1.1_chr1	PGSB	exon	56529292	56529810	.	+	.	ID=LotjaGi1g1v0237500.1.exon.21;Parent=LotjaGi1g1v0237500.1
LjG1.1_chr1	PGSB	three_prime_UTR	56529498	56529810	.	+	.	ID=LotjaGi1g1v0237500.1.three_prime_UTR.3;Parent=LotjaGi1g1v0237500.1
###
LjG1.1_chr1	PGSB	three_prime_UTR	56529498	56529810	.	+	.	ID=LotjaGi1g1v0237500.1.three_prime_UTR.3;Parent=LotjaGi1g1v0237500.1
LjG1.1_chr1	PGSB	gene	56571390	56582399	.	+	.	ID=LotjaGi1g1v0237600
LjG1.1_chr1	PGSB	mRNA	56571390	56582399	.	+	.	ID=LotjaGi1g1v0237600.1;Parent=LotjaGi1g1v0237600;description=Ribonuclease J;ahrdqual=***;IPR=IPR011108,IPR001279,IPR001279;Pfam=PF07521,PF13837,SSF56281,PF12706;te-related=1
LjG1.1_chr1	PGSB	five_prime_UTR	56571390	56571649	.	+	.	ID=LotjaGi1g1v0237600.1.five_prime_UTR.1;Parent=LotjaGi1g1v0237600.1
LjG1.1_chr1	PGSB	exon	56571390	56571755	.	+	.	ID=LotjaGi1g1v0237600.1.exon.1;Parent=LotjaGi1g1v0237600.1
LjG1.1_chr1	PGSB	CDS	56571650	56571755	.	+	0	ID=LotjaGi1g1v0237600.1.CDS.1;Parent=LotjaGi1g1v0237600.1
LjG1.1_chr1	PGSB	exon	56571891	56572116	.	+	.	ID=LotjaGi1g1v0237600.1.exon.2;Parent=LotjaGi1g1v0237600.1
LjG1.1_chr1	PGSB	CDS	56571891	56572116	.	+	2	ID=LotjaGi1g1v0237600.1.CDS.2;Parent=LotjaGi1g1v0237600.1
LjG1.1_chr1	PGSB	exon	56572226	56572349	.	+	.	ID=LotjaGi1g1v0237600.1.exon.3;Parent=LotjaGi1g1v0237600.1
LjG1.1_chr1	PGSB	CDS	56572226	56572349	.	+	1	ID=LotjaGi1g1v0237600.1.CDS.3;Parent=LotjaGi1g1v0237600.1
LjG1.1_chr1	PGSB	exon	56573347	56573403	.	+	.	ID=LotjaGi1g1v0237600.1.exon.4;Parent=LotjaGi1g1v0237600.1
LjG1.1_chr1	PGSB	CDS	56573347	56573403	.	+	0	ID=LotjaGi1g1v0237600.1.CDS.4;Parent=LotjaGi1g1v0237600.1
LjG1.1_chr1	PGSB	exon	56573663	56573854	.	+	.	ID=LotjaGi1g1v0237600.1.exon.5;Parent=LotjaGi1g1v0237600.1
LjG1.1_chr1	PGSB	CDS	56573663	56573854	.	+	0	ID=LotjaGi1g1v0237600.1.CDS.5;Parent=LotjaGi1g1v0237600.1
LjG1.1_chr1	PGSB	exon	56573939	56574016	.	+	.	ID=LotjaGi1g1v0237600.1.exon.6;Parent=LotjaGi1g1v0237600.1
LjG1.1_chr1	PGSB	CDS	56573939	56574016	.	+	0	ID=LotjaGi1g1v0237600.1.CDS.6;Parent=LotjaGi1g1v0237600.1
LjG1.1_chr1	PGSB	exon	56576005	56576187	.	+	.	ID=LotjaGi1g1v0237600.1.exon.7;Parent=LotjaGi1g1v0237600.1
LjG1.1_chr1	PGSB	CDS	56576005	56576187	.	+	0	ID=LotjaGi1g1v0237600.1.CDS.7;Parent=LotjaGi1g1v0237600.1
LjG1.1_chr1	PGSB	exon	56576290	56576370	.	+	.	ID=LotjaGi1g1v0237600.1.exon.8;Parent=LotjaGi1g1v0237600.1
LjG1.1_chr1	PGSB	CDS	56576290	56576370	.	+	0	ID=LotjaGi1g1v0237600.1.CDS.8;Parent=LotjaGi1g1v0237600.1
LjG1.1_chr1	PGSB	exon	56577273	56577338	.	+	.	ID=LotjaGi1g1v0237600.1.exon.9;Parent=LotjaGi1g1v0237600.1
LjG1.1_chr1	PGSB	CDS	56577273	56577338	.	+	0	ID=LotjaGi1g1v0237600.1.CDS.9;Parent=LotjaGi1g1v0237600.1
LjG1.1_chr1	PGSB	exon	56577447	56577539	.	+	.	ID=LotjaGi1g1v0237600.1.exon.10;Parent=LotjaGi1g1v0237600.1
LjG1.1_chr1	PGSB	CDS	56577447	56577539	.	+	0	ID=LotjaGi1g1v0237600.1.CDS.10;Parent=LotjaGi1g1v0237600.1
LjG1.1_chr1	PGSB	exon	56577811	56577936	.	+	.	ID=LotjaGi1g1v0237600.1.exon.11;Parent=LotjaGi1g1v0237600.1
LjG1.1_chr1	PGSB	CDS	56577811	56577936	.	+	0	ID=LotjaGi1g1v0237600.1.CDS.11;Parent=LotjaGi1g1v0237600.1
LjG1.1_chr1	PGSB	exon	56578373	56578486	.	+	.	ID=LotjaGi1g1v0237600.1.exon.12;Parent=LotjaGi1g1v0237600.1
LjG1.1_chr1	PGSB	CDS	56578373	56578486	.	+	0	ID=LotjaGi1g1v0237600.1.CDS.12;Parent=LotjaGi1g1v0237600.1
LjG1.1_chr1	PGSB	exon	56578611	56578706	.	+	.	ID=LotjaGi1g1v0237600.1.exon.13;Parent=LotjaGi1g1v0237600.1
LjG1.1_chr1	PGSB	CDS	56578611	56578706	.	+	0	ID=LotjaGi1g1v0237600.1.CDS.13;Parent=LotjaGi1g1v0237600.1
LjG1.1_chr1	PGSB	exon	56578792	56578889	.	+	.	ID=LotjaGi1g1v0237600.1.exon.14;Parent=LotjaGi1g1v0237600.1
LjG1.1_chr1	PGSB	CDS	56578792	56578889	.	+	0	ID=LotjaGi1g1v0237600.1.CDS.14;Parent=LotjaGi1g1v0237600.1
LjG1.1_chr1	PGSB	exon	56578968	56579368	.	+	.	ID=LotjaGi1g1v0237600.1.exon.15;Parent=LotjaGi1g1v0237600.1
LjG1.1_chr1	PGSB	CDS	56578968	56579368	.	+	1	ID=LotjaGi1g1v0237600.1.CDS.15;Parent=LotjaGi1g1v0237600.1
LjG1.1_chr1	PGSB	exon	56580947	56581407	.	+	.	ID=LotjaGi1g1v0237600.1.exon.16;Parent=LotjaGi1g1v0237600.1
LjG1.1_chr1	PGSB	CDS	56580947	56581407	.	+	2	ID=LotjaGi1g1v0237600.1.CDS.16;Parent=LotjaGi1g1v0237600.1
LjG1.1_chr1	PGSB	CDS	56581910	56582002	.	+	0	ID=LotjaGi1g1v0237600.1.CDS.17;Parent=LotjaGi1g1v0237600.1
LjG1.1_chr1	PGSB	exon	56581910	56582399	.	+	.	ID=LotjaGi1g1v0237600.1.exon.17;Parent=LotjaGi1g1v0237600.1
LjG1.1_chr1	PGSB	three_prime_UTR	56582003	56582399	.	+	.	ID=LotjaGi1g1v0237600.1.three_prime_UTR.2;Parent=LotjaGi1g1v0237600.1
LjG1.1_chr1	PGSB	mRNA	56571639	56581668	.	+	.	ID=LotjaGi1g1v0237600.2;Parent=LotjaGi1g1v0237600;description=Ribonuclease J;ahrdqual=***;IPR=IPR011108,IPR001279,IPR001279;Pfam=PF07521,PF12706,SSF56281;te-related=0
LjG1.1_chr1	PGSB	five_prime_UTR	56571639	56571649	.	+	.	ID=LotjaGi1g1v0237600.2.five_prime_UTR.1;Parent=LotjaGi1g1v0237600.2
LjG1.1_chr1	PGSB	exon	56571639	56571755	.	+	.	ID=LotjaGi1g1v0237600.2.exon.1;Parent=LotjaGi1g1v0237600.2
LjG1.1_chr1	PGSB	CDS	56571650	56571755	.	+	0	ID=LotjaGi1g1v0237600.2.CDS.1;Parent=LotjaGi1g1v0237600.2
LjG1.1_chr1	PGSB	exon	56571891	56572116	.	+	.	ID=LotjaGi1g1v0237600.2.exon.2;Parent=LotjaGi1g1v0237600.2
LjG1.1_chr1	PGSB	CDS	56571891	56572116	.	+	2	ID=LotjaGi1g1v0237600.2.CDS.2;Parent=LotjaGi1g1v0237600.2
LjG1.1_chr1	PGSB	exon	56572226	56572349	.	+	.	ID=LotjaGi1g1v0237600.2.exon.3;Parent=LotjaGi1g1v0237600.2
LjG1.1_chr1	PGSB	CDS	56572226	56572349	.	+	1	ID=LotjaGi1g1v0237600.2.CDS.3;Parent=LotjaGi1g1v0237600.2
LjG1.1_chr1	PGSB	exon	56573347	56573403	.	+	.	ID=LotjaGi1g1v0237600.2.exon.4;Parent=LotjaGi1g1v0237600.2
LjG1.1_chr1	PGSB	CDS	56573347	56573403	.	+	0	ID=LotjaGi1g1v0237600.2.CDS.4;Parent=LotjaGi1g1v0237600.2
LjG1.1_chr1	PGSB	exon	56573663	56573854	.	+	.	ID=LotjaGi1g1v0237600.2.exon.5;Parent=LotjaGi1g1v0237600.2
LjG1.1_chr1	PGSB	CDS	56573663	56573854	.	+	0	ID=LotjaGi1g1v0237600.2.CDS.5;Parent=LotjaGi1g1v0237600.2
LjG1.1_chr1	PGSB	exon	56573939	56574016	.	+	.	ID=LotjaGi1g1v0237600.2.exon.6;Parent=LotjaGi1g1v0237600.2
LjG1.1_chr1	PGSB	CDS	56573939	56574016	.	+	0	ID=LotjaGi1g1v0237600.2.CDS.6;Parent=LotjaGi1g1v0237600.2
LjG1.1_chr1	PGSB	exon	56576005	56576187	.	+	.	ID=LotjaGi1g1v0237600.2.exon.7;Parent=LotjaGi1g1v0237600.2
LjG1.1_chr1	PGSB	CDS	56576005	56576187	.	+	0	ID=LotjaGi1g1v0237600.2.CDS.7;Parent=LotjaGi1g1v0237600.2
LjG1.1_chr1	PGSB	exon	56576290	56576370	.	+	.	ID=LotjaGi1g1v0237600.2.exon.8;Parent=LotjaGi1g1v0237600.2
LjG1.1_chr1	PGSB	CDS	56576290	56576370	.	+	0	ID=LotjaGi1g1v0237600.2.CDS.8;Parent=LotjaGi1g1v0237600.2
LjG1.1_chr1	PGSB	exon	56577273	56577338	.	+	.	ID=LotjaGi1g1v0237600.2.exon.9;Parent=LotjaGi1g1v0237600.2
LjG1.1_chr1	PGSB	CDS	56577273	56577338	.	+	0	ID=LotjaGi1g1v0237600.2.CDS.9;Parent=LotjaGi1g1v0237600.2
LjG1.1_chr1	PGSB	exon	56577447	56577539	.	+	.	ID=LotjaGi1g1v0237600.2.exon.10;Parent=LotjaGi1g1v0237600.2
LjG1.1_chr1	PGSB	CDS	56577447	56577539	.	+	0	ID=LotjaGi1g1v0237600.2.CDS.10;Parent=LotjaGi1g1v0237600.2
LjG1.1_chr1	PGSB	exon	56577811	56577936	.	+	.	ID=LotjaGi1g1v0237600.2.exon.11;Parent=LotjaGi1g1v0237600.2
LjG1.1_chr1	PGSB	CDS	56577811	56577936	.	+	0	ID=LotjaGi1g1v0237600.2.CDS.11;Parent=LotjaGi1g1v0237600.2
LjG1.1_chr1	PGSB	exon	56578373	56578486	.	+	.	ID=LotjaGi1g1v0237600.2.exon.12;Parent=LotjaGi1g1v0237600.2
LjG1.1_chr1	PGSB	CDS	56578373	56578486	.	+	0	ID=LotjaGi1g1v0237600.2.CDS.12;Parent=LotjaGi1g1v0237600.2
LjG1.1_chr1	PGSB	exon	56578611	56578706	.	+	.	ID=LotjaGi1g1v0237600.2.exon.13;Parent=LotjaGi1g1v0237600.2
LjG1.1_chr1	PGSB	CDS	56578611	56578706	.	+	0	ID=LotjaGi1g1v0237600.2.CDS.13;Parent=LotjaGi1g1v0237600.2
LjG1.1_chr1	PGSB	exon	56578792	56578889	.	+	.	ID=LotjaGi1g1v0237600.2.exon.14;Parent=LotjaGi1g1v0237600.2
LjG1.1_chr1	PGSB	CDS	56578792	56578889	.	+	0	ID=LotjaGi1g1v0237600.2.CDS.14;Parent=LotjaGi1g1v0237600.2
LjG1.1_chr1	PGSB	exon	56578968	56579368	.	+	.	ID=LotjaGi1g1v0237600.2.exon.15;Parent=LotjaGi1g1v0237600.2
LjG1.1_chr1	PGSB	CDS	56578968	56579368	.	+	1	ID=LotjaGi1g1v0237600.2.CDS.15;Parent=LotjaGi1g1v0237600.2
LjG1.1_chr1	PGSB	exon	56580318	56580364	.	+	.	ID=LotjaGi1g1v0237600.2.exon.16;Parent=LotjaGi1g1v0237600.2
LjG1.1_chr1	PGSB	CDS	56580318	56580364	.	+	2	ID=LotjaGi1g1v0237600.2.CDS.16;Parent=LotjaGi1g1v0237600.2
LjG1.1_chr1	PGSB	CDS	56580942	56580950	.	+	0	ID=LotjaGi1g1v0237600.2.CDS.17;Parent=LotjaGi1g1v0237600.2
LjG1.1_chr1	PGSB	exon	56580942	56581407	.	+	.	ID=LotjaGi1g1v0237600.2.exon.17;Parent=LotjaGi1g1v0237600.2
LjG1.1_chr1	PGSB	three_prime_UTR	56580951	56581407	.	+	.	ID=LotjaGi1g1v0237600.2.three_prime_UTR.2;Parent=LotjaGi1g1v0237600.2
LjG1.1_chr1	PGSB	exon	56581585	56581668	.	+	.	ID=LotjaGi1g1v0237600.2.exon.18;Parent=LotjaGi1g1v0237600.2
LjG1.1_chr1	PGSB	three_prime_UTR	56581585	56581668	.	+	.	ID=LotjaGi1g1v0237600.2.three_prime_UTR.3;Parent=LotjaGi1g1v0237600.2
LjG1.1_chr1	PGSB	mRNA	56571650	56581596	.	+	.	ID=LotjaGi1g1v0237600.3;Parent=LotjaGi1g1v0237600;description=Ribonuclease J;ahrdqual=***;IPR=IPR011108,IPR001279,IPR001279;Pfam=PF07521,PF13837,SSF56281,PF12706;te-related=1
LjG1.1_chr1	PGSB	exon	56571650	56571755	.	+	.	ID=LotjaGi1g1v0237600.3.exon.1;Parent=LotjaGi1g1v0237600.3
LjG1.1_chr1	PGSB	CDS	56571650	56571755	.	+	0	ID=LotjaGi1g1v0237600.3.CDS.1;Parent=LotjaGi1g1v0237600.3
LjG1.1_chr1	PGSB	exon	56571891	56572116	.	+	.	ID=LotjaGi1g1v0237600.3.exon.2;Parent=LotjaGi1g1v0237600.3
LjG1.1_chr1	PGSB	CDS	56571891	56572116	.	+	2	ID=LotjaGi1g1v0237600.3.CDS.2;Parent=LotjaGi1g1v0237600.3
LjG1.1_chr1	PGSB	exon	56572226	56572349	.	+	.	ID=LotjaGi1g1v0237600.3.exon.3;Parent=LotjaGi1g1v0237600.3
LjG1.1_chr1	PGSB	CDS	56572226	56572349	.	+	1	ID=LotjaGi1g1v0237600.3.CDS.3;Parent=LotjaGi1g1v0237600.3
LjG1.1_chr1	PGSB	exon	56573347	56573403	.	+	.	ID=LotjaGi1g1v0237600.3.exon.4;Parent=LotjaGi1g1v0237600.3
LjG1.1_chr1	PGSB	CDS	56573347	56573403	.	+	0	ID=LotjaGi1g1v0237600.3.CDS.4;Parent=LotjaGi1g1v0237600.3
LjG1.1_chr1	PGSB	exon	56573663	56573854	.	+	.	ID=LotjaGi1g1v0237600.3.exon.5;Parent=LotjaGi1g1v0237600.3
LjG1.1_chr1	PGSB	CDS	56573663	56573854	.	+	0	ID=LotjaGi1g1v0237600.3.CDS.5;Parent=LotjaGi1g1v0237600.3
LjG1.1_chr1	PGSB	exon	56573939	56574016	.	+	.	ID=LotjaGi1g1v0237600.3.exon.6;Parent=LotjaGi1g1v0237600.3
LjG1.1_chr1	PGSB	CDS	56573939	56574016	.	+	0	ID=LotjaGi1g1v0237600.3.CDS.6;Parent=LotjaGi1g1v0237600.3
LjG1.1_chr1	PGSB	exon	56576005	56576187	.	+	.	ID=LotjaGi1g1v0237600.3.exon.7;Parent=LotjaGi1g1v0237600.3
LjG1.1_chr1	PGSB	CDS	56576005	56576187	.	+	0	ID=LotjaGi1g1v0237600.3.CDS.7;Parent=LotjaGi1g1v0237600.3
LjG1.1_chr1	PGSB	exon	56576290	56576370	.	+	.	ID=LotjaGi1g1v0237600.3.exon.8;Parent=LotjaGi1g1v0237600.3
LjG1.1_chr1	PGSB	CDS	56576290	56576370	.	+	0	ID=LotjaGi1g1v0237600.3.CDS.8;Parent=LotjaGi1g1v0237600.3
LjG1.1_chr1	PGSB	exon	56577273	56577338	.	+	.	ID=LotjaGi1g1v0237600.3.exon.9;Parent=LotjaGi1g1v0237600.3
LjG1.1_chr1	PGSB	CDS	56577273	56577338	.	+	0	ID=LotjaGi1g1v0237600.3.CDS.9;Parent=LotjaGi1g1v0237600.3
LjG1.1_chr1	PGSB	exon	56577447	56577539	.	+	.	ID=LotjaGi1g1v0237600.3.exon.10;Parent=LotjaGi1g1v0237600.3
LjG1.1_chr1	PGSB	CDS	56577447	56577539	.	+	0	ID=LotjaGi1g1v0237600.3.CDS.10;Parent=LotjaGi1g1v0237600.3
LjG1.1_chr1	PGSB	exon	56577811	56577936	.	+	.	ID=LotjaGi1g1v0237600.3.exon.11;Parent=LotjaGi1g1v0237600.3
LjG1.1_chr1	PGSB	CDS	56577811	56577936	.	+	0	ID=LotjaGi1g1v0237600.3.CDS.11;Parent=LotjaGi1g1v0237600.3
LjG1.1_chr1	PGSB	exon	56578373	56578486	.	+	.	ID=LotjaGi1g1v0237600.3.exon.12;Parent=LotjaGi1g1v0237600.3
LjG1.1_chr1	PGSB	CDS	56578373	56578486	.	+	0	ID=LotjaGi1g1v0237600.3.CDS.12;Parent=LotjaGi1g1v0237600.3
LjG1.1_chr1	PGSB	exon	56578611	56578706	.	+	.	ID=LotjaGi1g1v0237600.3.exon.13;Parent=LotjaGi1g1v0237600.3
LjG1.1_chr1	PGSB	CDS	56578611	56578706	.	+	0	ID=LotjaGi1g1v0237600.3.CDS.13;Parent=LotjaGi1g1v0237600.3
LjG1.1_chr1	PGSB	exon	56578792	56578889	.	+	.	ID=LotjaGi1g1v0237600.3.exon.14;Parent=LotjaGi1g1v0237600.3
LjG1.1_chr1	PGSB	CDS	56578792	56578889	.	+	0	ID=LotjaGi1g1v0237600.3.CDS.14;Parent=LotjaGi1g1v0237600.3
LjG1.1_chr1	PGSB	exon	56578968	56579368	.	+	.	ID=LotjaGi1g1v0237600.3.exon.15;Parent=LotjaGi1g1v0237600.3
LjG1.1_chr1	PGSB	CDS	56578968	56579368	.	+	1	ID=LotjaGi1g1v0237600.3.CDS.15;Parent=LotjaGi1g1v0237600.3
LjG1.1_chr1	PGSB	exon	56580162	56580213	.	+	.	ID=LotjaGi1g1v0237600.3.exon.16;Parent=LotjaGi1g1v0237600.3
LjG1.1_chr1	PGSB	CDS	56580162	56580213	.	+	2	ID=LotjaGi1g1v0237600.3.CDS.16;Parent=LotjaGi1g1v0237600.3
LjG1.1_chr1	PGSB	exon	56580942	56581407	.	+	.	ID=LotjaGi1g1v0237600.3.exon.17;Parent=LotjaGi1g1v0237600.3
LjG1.1_chr1	PGSB	CDS	56580942	56581407	.	+	1	ID=LotjaGi1g1v0237600.3.CDS.17;Parent=LotjaGi1g1v0237600.3
LjG1.1_chr1	PGSB	CDS	56581502	56581513	.	+	0	ID=LotjaGi1g1v0237600.3.CDS.18;Parent=LotjaGi1g1v0237600.3
LjG1.1_chr1	PGSB	exon	56581502	56581596	.	+	.	ID=LotjaGi1g1v0237600.3.exon.18;Parent=LotjaGi1g1v0237600.3
LjG1.1_chr1	PGSB	three_prime_UTR	56581514	56581596	.	+	.	ID=LotjaGi1g1v0237600.3.three_prime_UTR.1;Parent=LotjaGi1g1v0237600.3
LjG1.1_chr1	PGSB	mRNA	56573459	56581596	.	+	.	ID=LotjaGi1g1v0237600.4;Parent=LotjaGi1g1v0237600;description=Ribonuclease J;ahrdqual=***;IPR=IPR001279,IPR011108;Pfam=SSF56281,PF13837,PF07521;te-related=1
LjG1.1_chr1	PGSB	five_prime_UTR	56573459	56573504	.	+	.	ID=LotjaGi1g1v0237600.4.five_prime_UTR.1;Parent=LotjaGi1g1v0237600.4
LjG1.1_chr1	PGSB	exon	56573459	56573528	.	+	.	ID=LotjaGi1g1v0237600.4.exon.1;Parent=LotjaGi1g1v0237600.4
LjG1.1_chr1	PGSB	CDS	56573505	56573528	.	+	0	ID=LotjaGi1g1v0237600.4.CDS.1;Parent=LotjaGi1g1v0237600.4
LjG1.1_chr1	PGSB	exon	56573663	56573854	.	+	.	ID=LotjaGi1g1v0237600.4.exon.2;Parent=LotjaGi1g1v0237600.4
LjG1.1_chr1	PGSB	CDS	56573663	56573854	.	+	0	ID=LotjaGi1g1v0237600.4.CDS.2;Parent=LotjaGi1g1v0237600.4
LjG1.1_chr1	PGSB	exon	56573939	56574016	.	+	.	ID=LotjaGi1g1v0237600.4.exon.3;Parent=LotjaGi1g1v0237600.4
LjG1.1_chr1	PGSB	CDS	56573939	56574016	.	+	0	ID=LotjaGi1g1v0237600.4.CDS.3;Parent=LotjaGi1g1v0237600.4
LjG1.1_chr1	PGSB	exon	56576005	56576187	.	+	.	ID=LotjaGi1g1v0237600.4.exon.4;Parent=LotjaGi1g1v0237600.4
LjG1.1_chr1	PGSB	CDS	56576005	56576187	.	+	0	ID=LotjaGi1g1v0237600.4.CDS.4;Parent=LotjaGi1g1v0237600.4
LjG1.1_chr1	PGSB	exon	56576290	56576370	.	+	.	ID=LotjaGi1g1v0237600.4.exon.5;Parent=LotjaGi1g1v0237600.4
LjG1.1_chr1	PGSB	CDS	56576290	56576370	.	+	0	ID=LotjaGi1g1v0237600.4.CDS.5;Parent=LotjaGi1g1v0237600.4
LjG1.1_chr1	PGSB	exon	56577273	56577338	.	+	.	ID=LotjaGi1g1v0237600.4.exon.6;Parent=LotjaGi1g1v0237600.4
LjG1.1_chr1	PGSB	CDS	56577273	56577338	.	+	0	ID=LotjaGi1g1v0237600.4.CDS.6;Parent=LotjaGi1g1v0237600.4
LjG1.1_chr1	PGSB	exon	56577447	56577539	.	+	.	ID=LotjaGi1g1v0237600.4.exon.7;Parent=LotjaGi1g1v0237600.4
LjG1.1_chr1	PGSB	CDS	56577447	56577539	.	+	0	ID=LotjaGi1g1v0237600.4.CDS.7;Parent=LotjaGi1g1v0237600.4
LjG1.1_chr1	PGSB	exon	56577811	56577936	.	+	.	ID=LotjaGi1g1v0237600.4.exon.8;Parent=LotjaGi1g1v0237600.4
LjG1.1_chr1	PGSB	CDS	56577811	56577936	.	+	0	ID=LotjaGi1g1v0237600.4.CDS.8;Parent=LotjaGi1g1v0237600.4
LjG1.1_chr1	PGSB	exon	56578373	56578486	.	+	.	ID=LotjaGi1g1v0237600.4.exon.9;Parent=LotjaGi1g1v0237600.4
LjG1.1_chr1	PGSB	CDS	56578373	56578486	.	+	0	ID=LotjaGi1g1v0237600.4.CDS.9;Parent=LotjaGi1g1v0237600.4
LjG1.1_chr1	PGSB	exon	56578611	56578706	.	+	.	ID=LotjaGi1g1v0237600.4.exon.10;Parent=LotjaGi1g1v0237600.4
LjG1.1_chr1	PGSB	CDS	56578611	56578706	.	+	0	ID=LotjaGi1g1v0237600.4.CDS.10;Parent=LotjaGi1g1v0237600.4
LjG1.1_chr1	PGSB	exon	56578792	56578889	.	+	.	ID=LotjaGi1g1v0237600.4.exon.11;Parent=LotjaGi1g1v0237600.4
LjG1.1_chr1	PGSB	CDS	56578792	56578889	.	+	0	ID=LotjaGi1g1v0237600.4.CDS.11;Parent=LotjaGi1g1v0237600.4
LjG1.1_chr1	PGSB	exon	56578968	56579368	.	+	.	ID=LotjaGi1g1v0237600.4.exon.12;Parent=LotjaGi1g1v0237600.4
LjG1.1_chr1	PGSB	CDS	56578968	56579368	.	+	1	ID=LotjaGi1g1v0237600.4.CDS.12;Parent=LotjaGi1g1v0237600.4
LjG1.1_chr1	PGSB	exon	56580162	56580213	.	+	.	ID=LotjaGi1g1v0237600.4.exon.13;Parent=LotjaGi1g1v0237600.4
LjG1.1_chr1	PGSB	CDS	56580162	56580213	.	+	2	ID=LotjaGi1g1v0237600.4.CDS.13;Parent=LotjaGi1g1v0237600.4
LjG1.1_chr1	PGSB	exon	56580942	56581407	.	+	.	ID=LotjaGi1g1v0237600.4.exon.14;Parent=LotjaGi1g1v0237600.4
LjG1.1_chr1	PGSB	CDS	56580942	56581407	.	+	1	ID=LotjaGi1g1v0237600.4.CDS.14;Parent=LotjaGi1g1v0237600.4
LjG1.1_chr1	PGSB	CDS	56581502	56581513	.	+	0	ID=LotjaGi1g1v0237600.4.CDS.15;Parent=LotjaGi1g1v0237600.4
LjG1.1_chr1	PGSB	exon	56581502	56581596	.	+	.	ID=LotjaGi1g1v0237600.4.exon.15;Parent=LotjaGi1g1v0237600.4
LjG1.1_chr1	PGSB	three_prime_UTR	56581514	56581596	.	+	.	ID=LotjaGi1g1v0237600.4.three_prime_UTR.2;Parent=LotjaGi1g1v0237600.4
###
LjG1.1_chr1	PGSB	three_prime_UTR	56581514	56581596	.	+	.	ID=LotjaGi1g1v0237600.4.three_prime_UTR.2;Parent=LotjaGi1g1v0237600.4
LjG1.1_chr1	PGSB	gene	56586070	56589670	.	+	.	ID=LotjaGi1g1v0237700
LjG1.1_chr1	PGSB	mRNA	56586070	56589670	.	+	.	ID=LotjaGi1g1v0237700.1;Parent=LotjaGi1g1v0237700;description=Proteasome subunit beta type;ahrdqual=***;GO=GO:0000502,GO:0004175,GO:0004298,GO:0005634,GO:0005737,GO:0005839,GO:0006508,GO:0008233,GO:0016787,GO:0051603;IPR=IPR029055,IPR001353;Pfam=SSF56235,PF00227;te-related=0
LjG1.1_chr1	PGSB	exon	56586070	56586182	.	+	.	ID=LotjaGi1g1v0237700.1.exon.1;Parent=LotjaGi1g1v0237700.1
LjG1.1_chr1	PGSB	five_prime_UTR	56586070	56586182	.	+	.	ID=LotjaGi1g1v0237700.1.five_prime_UTR.1;Parent=LotjaGi1g1v0237700.1
LjG1.1_chr1	PGSB	five_prime_UTR	56586319	56586339	.	+	.	ID=LotjaGi1g1v0237700.1.five_prime_UTR.2;Parent=LotjaGi1g1v0237700.1
LjG1.1_chr1	PGSB	exon	56586319	56586453	.	+	.	ID=LotjaGi1g1v0237700.1.exon.2;Parent=LotjaGi1g1v0237700.1
LjG1.1_chr1	PGSB	CDS	56586340	56586453	.	+	0	ID=LotjaGi1g1v0237700.1.CDS.1;Parent=LotjaGi1g1v0237700.1
LjG1.1_chr1	PGSB	exon	56586653	56586782	.	+	.	ID=LotjaGi1g1v0237700.1.exon.3;Parent=LotjaGi1g1v0237700.1
LjG1.1_chr1	PGSB	CDS	56586653	56586782	.	+	0	ID=LotjaGi1g1v0237700.1.CDS.2;Parent=LotjaGi1g1v0237700.1
LjG1.1_chr1	PGSB	exon	56586929	56587035	.	+	.	ID=LotjaGi1g1v0237700.1.exon.4;Parent=LotjaGi1g1v0237700.1
LjG1.1_chr1	PGSB	CDS	56586929	56587035	.	+	2	ID=LotjaGi1g1v0237700.1.CDS.3;Parent=LotjaGi1g1v0237700.1
LjG1.1_chr1	PGSB	exon	56588007	56588141	.	+	.	ID=LotjaGi1g1v0237700.1.exon.5;Parent=LotjaGi1g1v0237700.1
LjG1.1_chr1	PGSB	CDS	56588007	56588141	.	+	0	ID=LotjaGi1g1v0237700.1.CDS.4;Parent=LotjaGi1g1v0237700.1
LjG1.1_chr1	PGSB	exon	56588221	56588324	.	+	.	ID=LotjaGi1g1v0237700.1.exon.6;Parent=LotjaGi1g1v0237700.1
LjG1.1_chr1	PGSB	CDS	56588221	56588324	.	+	0	ID=LotjaGi1g1v0237700.1.CDS.5;Parent=LotjaGi1g1v0237700.1
LjG1.1_chr1	PGSB	exon	56588402	56588502	.	+	.	ID=LotjaGi1g1v0237700.1.exon.7;Parent=LotjaGi1g1v0237700.1
LjG1.1_chr1	PGSB	CDS	56588402	56588502	.	+	1	ID=LotjaGi1g1v0237700.1.CDS.6;Parent=LotjaGi1g1v0237700.1
LjG1.1_chr1	PGSB	CDS	56588914	56589035	.	+	2	ID=LotjaGi1g1v0237700.1.CDS.7;Parent=LotjaGi1g1v0237700.1
LjG1.1_chr1	PGSB	exon	56588914	56589670	.	+	.	ID=LotjaGi1g1v0237700.1.exon.8;Parent=LotjaGi1g1v0237700.1
LjG1.1_chr1	PGSB	three_prime_UTR	56589036	56589670	.	+	.	ID=LotjaGi1g1v0237700.1.three_prime_UTR.3;Parent=LotjaGi1g1v0237700.1
LjG1.1_chr1	PGSB	mRNA	56586340	56589035	.	+	.	ID=LotjaGi1g1v0237700.2;Parent=LotjaGi1g1v0237700;description=Proteasome subunit beta type;ahrdqual=***;GO=GO:0000502,GO:0004175,GO:0004298,GO:0005634,GO:0005737,GO:0005839,GO:0006508,GO:0008233,GO:0016787,GO:0051603;IPR=IPR029055,IPR001353;Pfam=SSF56235,PF00227;te-related=0
LjG1.1_chr1	PGSB	exon	56586340	56586453	.	+	.	ID=LotjaGi1g1v0237700.2.exon.1;Parent=LotjaGi1g1v0237700.2
LjG1.1_chr1	PGSB	CDS	56586340	56586453	.	+	0	ID=LotjaGi1g1v0237700.2.CDS.1;Parent=LotjaGi1g1v0237700.2
LjG1.1_chr1	PGSB	exon	56586653	56586782	.	+	.	ID=LotjaGi1g1v0237700.2.exon.2;Parent=LotjaGi1g1v0237700.2
LjG1.1_chr1	PGSB	CDS	56586653	56586782	.	+	0	ID=LotjaGi1g1v0237700.2.CDS.2;Parent=LotjaGi1g1v0237700.2
LjG1.1_chr1	PGSB	exon	56586929	56587035	.	+	.	ID=LotjaGi1g1v0237700.2.exon.3;Parent=LotjaGi1g1v0237700.2
LjG1.1_chr1	PGSB	CDS	56586929	56587035	.	+	2	ID=LotjaGi1g1v0237700.2.CDS.3;Parent=LotjaGi1g1v0237700.2
LjG1.1_chr1	PGSB	exon	56588007	56588141	.	+	.	ID=LotjaGi1g1v0237700.2.exon.4;Parent=LotjaGi1g1v0237700.2
LjG1.1_chr1	PGSB	CDS	56588007	56588141	.	+	0	ID=LotjaGi1g1v0237700.2.CDS.4;Parent=LotjaGi1g1v0237700.2
LjG1.1_chr1	PGSB	exon	56588221	56588324	.	+	.	ID=LotjaGi1g1v0237700.2.exon.5;Parent=LotjaGi1g1v0237700.2
LjG1.1_chr1	PGSB	CDS	56588221	56588324	.	+	0	ID=LotjaGi1g1v0237700.2.CDS.5;Parent=LotjaGi1g1v0237700.2
LjG1.1_chr1	PGSB	exon	56588402	56588502	.	+	.	ID=LotjaGi1g1v0237700.2.exon.6;Parent=LotjaGi1g1v0237700.2
LjG1.1_chr1	PGSB	CDS	56588402	56588502	.	+	1	ID=LotjaGi1g1v0237700.2.CDS.6;Parent=LotjaGi1g1v0237700.2
LjG1.1_chr1	PGSB	exon	56588914	56589035	.	+	.	ID=LotjaGi1g1v0237700.2.exon.7;Parent=LotjaGi1g1v0237700.2
LjG1.1_chr1	PGSB	CDS	56588914	56589035	.	+	2	ID=LotjaGi1g1v0237700.2.CDS.7;Parent=LotjaGi1g1v0237700.2
###
LjG1.1_chr1	PGSB	CDS	56588914	56589035	.	+	2	ID=LotjaGi1g1v0237700.2.CDS.7;Parent=LotjaGi1g1v0237700.2
LjG1.1_chr1	PGSB	gene	56599065	56599425	.	+	.	ID=LotjaGi1g1v0237800_LC
LjG1.1_chr1	PGSB	mRNA	56599065	56599425	.	+	.	ID=LotjaGi1g1v0237800_LC.1;Parent=LotjaGi1g1v0237800_LC;description=Antigenic heat-stable 120 kDa protein;ahrdqual=--*;GO=GO:0005737;te-related=0
LjG1.1_chr1	PGSB	five_prime_UTR	56599065	56599066	.	+	.	ID=LotjaGi1g1v0237800_LC.1.five_prime_UTR.1;Parent=LotjaGi1g1v0237800_LC.1
LjG1.1_chr1	PGSB	exon	56599065	56599425	.	+	.	ID=LotjaGi1g1v0237800_LC.1.exon.1;Parent=LotjaGi1g1v0237800_LC.1
LjG1.1_chr1	PGSB	CDS	56599067	56599375	.	+	0	ID=LotjaGi1g1v0237800_LC.1.CDS.1;Parent=LotjaGi1g1v0237800_LC.1
LjG1.1_chr1	PGSB	three_prime_UTR	56599376	56599425	.	+	.	ID=LotjaGi1g1v0237800_LC.1.three_prime_UTR.2;Parent=LotjaGi1g1v0237800_LC.1
###
LjG1.1_chr1	PGSB	three_prime_UTR	56599376	56599425	.	+	.	ID=LotjaGi1g1v0237800_LC.1.three_prime_UTR.2;Parent=LotjaGi1g1v0237800_LC.1
LjG1.1_chr1	PGSB	gene	56661786	56682964	.	+	.	ID=LotjaGi1g1v0237900
LjG1.1_chr1	PGSB	mRNA	56661786	56682964	.	+	.	ID=LotjaGi1g1v0237900.1;Parent=LotjaGi1g1v0237900;description=ATP-dependent zinc metalloprotease FtsH 1;ahrdqual=*-*;GO=GO:0000166,GO:0004222,GO:0005524,GO:0005886,GO:0006508,GO:0008233,GO:0008237,GO:0008270,GO:0016020,GO:0016021,GO:0016787,GO:0046872;IPR=IPR003959,IPR027417,IPR000253,IPR008984;Pfam=PF00004,SSF52540,PF00498,SSF49879;te-related=0
LjG1.1_chr1	PGSB	five_prime_UTR	56661786	56661912	.	+	.	ID=LotjaGi1g1v0237900.1.five_prime_UTR.1;Parent=LotjaGi1g1v0237900.1
LjG1.1_chr1	PGSB	exon	56661786	56662023	.	+	.	ID=LotjaGi1g1v0237900.1.exon.1;Parent=LotjaGi1g1v0237900.1
LjG1.1_chr1	PGSB	CDS	56661913	56662023	.	+	0	ID=LotjaGi1g1v0237900.1.CDS.1;Parent=LotjaGi1g1v0237900.1
LjG1.1_chr1	PGSB	exon	56662094	56662280	.	+	.	ID=LotjaGi1g1v0237900.1.exon.2;Parent=LotjaGi1g1v0237900.1
LjG1.1_chr1	PGSB	CDS	56662094	56662280	.	+	0	ID=LotjaGi1g1v0237900.1.CDS.2;Parent=LotjaGi1g1v0237900.1
LjG1.1_chr1	PGSB	exon	56662365	56662492	.	+	.	ID=LotjaGi1g1v0237900.1.exon.3;Parent=LotjaGi1g1v0237900.1
LjG1.1_chr1	PGSB	CDS	56662365	56662492	.	+	2	ID=LotjaGi1g1v0237900.1.CDS.3;Parent=LotjaGi1g1v0237900.1
LjG1.1_chr1	PGSB	exon	56662602	56662718	.	+	.	ID=LotjaGi1g1v0237900.1.exon.4;Parent=LotjaGi1g1v0237900.1
LjG1.1_chr1	PGSB	CDS	56662602	56662718	.	+	0	ID=LotjaGi1g1v0237900.1.CDS.4;Parent=LotjaGi1g1v0237900.1
LjG1.1_chr1	PGSB	exon	56663015	56663161	.	+	.	ID=LotjaGi1g1v0237900.1.exon.5;Parent=LotjaGi1g1v0237900.1
LjG1.1_chr1	PGSB	CDS	56663015	56663161	.	+	0	ID=LotjaGi1g1v0237900.1.CDS.5;Parent=LotjaGi1g1v0237900.1
LjG1.1_chr1	PGSB	exon	56663320	56663697	.	+	.	ID=LotjaGi1g1v0237900.1.exon.6;Parent=LotjaGi1g1v0237900.1
LjG1.1_chr1	PGSB	CDS	56663320	56663697	.	+	0	ID=LotjaGi1g1v0237900.1.CDS.6;Parent=LotjaGi1g1v0237900.1
LjG1.1_chr1	PGSB	exon	56663797	56663951	.	+	.	ID=LotjaGi1g1v0237900.1.exon.7;Parent=LotjaGi1g1v0237900.1
LjG1.1_chr1	PGSB	CDS	56663797	56663951	.	+	0	ID=LotjaGi1g1v0237900.1.CDS.7;Parent=LotjaGi1g1v0237900.1
LjG1.1_chr1	PGSB	exon	56665793	56665914	.	+	.	ID=LotjaGi1g1v0237900.1.exon.8;Parent=LotjaGi1g1v0237900.1
LjG1.1_chr1	PGSB	CDS	56665793	56665914	.	+	1	ID=LotjaGi1g1v0237900.1.CDS.8;Parent=LotjaGi1g1v0237900.1
LjG1.1_chr1	PGSB	exon	56666039	56666130	.	+	.	ID=LotjaGi1g1v0237900.1.exon.9;Parent=LotjaGi1g1v0237900.1
LjG1.1_chr1	PGSB	CDS	56666039	56666130	.	+	2	ID=LotjaGi1g1v0237900.1.CDS.9;Parent=LotjaGi1g1v0237900.1
LjG1.1_chr1	PGSB	exon	56666411	56666654	.	+	.	ID=LotjaGi1g1v0237900.1.exon.10;Parent=LotjaGi1g1v0237900.1
LjG1.1_chr1	PGSB	CDS	56666411	56666654	.	+	0	ID=LotjaGi1g1v0237900.1.CDS.10;Parent=LotjaGi1g1v0237900.1
LjG1.1_chr1	PGSB	exon	56666734	56666794	.	+	.	ID=LotjaGi1g1v0237900.1.exon.11;Parent=LotjaGi1g1v0237900.1
LjG1.1_chr1	PGSB	CDS	56666734	56666794	.	+	2	ID=LotjaGi1g1v0237900.1.CDS.11;Parent=LotjaGi1g1v0237900.1
LjG1.1_chr1	PGSB	exon	56671209	56671357	.	+	.	ID=LotjaGi1g1v0237900.1.exon.12;Parent=LotjaGi1g1v0237900.1
LjG1.1_chr1	PGSB	CDS	56671209	56671357	.	+	1	ID=LotjaGi1g1v0237900.1.CDS.12;Parent=LotjaGi1g1v0237900.1
LjG1.1_chr1	PGSB	exon	56671457	56671527	.	+	.	ID=LotjaGi1g1v0237900.1.exon.13;Parent=LotjaGi1g1v0237900.1
LjG1.1_chr1	PGSB	CDS	56671457	56671527	.	+	2	ID=LotjaGi1g1v0237900.1.CDS.13;Parent=LotjaGi1g1v0237900.1
LjG1.1_chr1	PGSB	exon	56671628	56671798	.	+	.	ID=LotjaGi1g1v0237900.1.exon.14;Parent=LotjaGi1g1v0237900.1
LjG1.1_chr1	PGSB	CDS	56671628	56671798	.	+	0	ID=LotjaGi1g1v0237900.1.CDS.14;Parent=LotjaGi1g1v0237900.1
LjG1.1_chr1	PGSB	exon	56672195	56672266	.	+	.	ID=LotjaGi1g1v0237900.1.exon.15;Parent=LotjaGi1g1v0237900.1
LjG1.1_chr1	PGSB	CDS	56672195	56672266	.	+	0	ID=LotjaGi1g1v0237900.1.CDS.15;Parent=LotjaGi1g1v0237900.1
LjG1.1_chr1	PGSB	exon	56672427	56672528	.	+	.	ID=LotjaGi1g1v0237900.1.exon.16;Parent=LotjaGi1g1v0237900.1
LjG1.1_chr1	PGSB	CDS	56672427	56672528	.	+	0	ID=LotjaGi1g1v0237900.1.CDS.16;Parent=LotjaGi1g1v0237900.1
LjG1.1_chr1	PGSB	exon	56676689	56676778	.	+	.	ID=LotjaGi1g1v0237900.1.exon.17;Parent=LotjaGi1g1v0237900.1
LjG1.1_chr1	PGSB	CDS	56676689	56676778	.	+	0	ID=LotjaGi1g1v0237900.1.CDS.17;Parent=LotjaGi1g1v0237900.1
LjG1.1_chr1	PGSB	exon	56678611	56678686	.	+	.	ID=LotjaGi1g1v0237900.1.exon.18;Parent=LotjaGi1g1v0237900.1
LjG1.1_chr1	PGSB	CDS	56678611	56678686	.	+	0	ID=LotjaGi1g1v0237900.1.CDS.18;Parent=LotjaGi1g1v0237900.1
LjG1.1_chr1	PGSB	exon	56678761	56678854	.	+	.	ID=LotjaGi1g1v0237900.1.exon.19;Parent=LotjaGi1g1v0237900.1
LjG1.1_chr1	PGSB	CDS	56678761	56678854	.	+	2	ID=LotjaGi1g1v0237900.1.CDS.19;Parent=LotjaGi1g1v0237900.1
LjG1.1_chr1	PGSB	exon	56678971	56679040	.	+	.	ID=LotjaGi1g1v0237900.1.exon.20;Parent=LotjaGi1g1v0237900.1
LjG1.1_chr1	PGSB	CDS	56678971	56679040	.	+	1	ID=LotjaGi1g1v0237900.1.CDS.20;Parent=LotjaGi1g1v0237900.1
LjG1.1_chr1	PGSB	exon	56679201	56679380	.	+	.	ID=LotjaGi1g1v0237900.1.exon.21;Parent=LotjaGi1g1v0237900.1
LjG1.1_chr1	PGSB	CDS	56679201	56679380	.	+	0	ID=LotjaGi1g1v0237900.1.CDS.21;Parent=LotjaGi1g1v0237900.1
LjG1.1_chr1	PGSB	exon	56680421	56680543	.	+	.	ID=LotjaGi1g1v0237900.1.exon.22;Parent=LotjaGi1g1v0237900.1
LjG1.1_chr1	PGSB	CDS	56680421	56680543	.	+	0	ID=LotjaGi1g1v0237900.1.CDS.22;Parent=LotjaGi1g1v0237900.1
LjG1.1_chr1	PGSB	exon	56680635	56680718	.	+	.	ID=LotjaGi1g1v0237900.1.exon.23;Parent=LotjaGi1g1v0237900.1
LjG1.1_chr1	PGSB	CDS	56680635	56680718	.	+	0	ID=LotjaGi1g1v0237900.1.CDS.23;Parent=LotjaGi1g1v0237900.1
LjG1.1_chr1	PGSB	exon	56680806	56680990	.	+	.	ID=LotjaGi1g1v0237900.1.exon.24;Parent=LotjaGi1g1v0237900.1
LjG1.1_chr1	PGSB	CDS	56680806	56680990	.	+	0	ID=LotjaGi1g1v0237900.1.CDS.24;Parent=LotjaGi1g1v0237900.1
LjG1.1_chr1	PGSB	exon	56681121	56681259	.	+	.	ID=LotjaGi1g1v0237900.1.exon.25;Parent=LotjaGi1g1v0237900.1
LjG1.1_chr1	PGSB	CDS	56681121	56681259	.	+	1	ID=LotjaGi1g1v0237900.1.CDS.25;Parent=LotjaGi1g1v0237900.1
LjG1.1_chr1	PGSB	exon	56681343	56681402	.	+	.	ID=LotjaGi1g1v0237900.1.exon.26;Parent=LotjaGi1g1v0237900.1
LjG1.1_chr1	PGSB	CDS	56681343	56681402	.	+	0	ID=LotjaGi1g1v0237900.1.CDS.26;Parent=LotjaGi1g1v0237900.1
LjG1.1_chr1	PGSB	exon	56681514	56681618	.	+	.	ID=LotjaGi1g1v0237900.1.exon.27;Parent=LotjaGi1g1v0237900.1
LjG1.1_chr1	PGSB	CDS	56681514	56681618	.	+	0	ID=LotjaGi1g1v0237900.1.CDS.27;Parent=LotjaGi1g1v0237900.1
LjG1.1_chr1	PGSB	CDS	56681702	56681815	.	+	0	ID=LotjaGi1g1v0237900.1.CDS.28;Parent=LotjaGi1g1v0237900.1
LjG1.1_chr1	PGSB	exon	56681702	56682964	.	+	.	ID=LotjaGi1g1v0237900.1.exon.28;Parent=LotjaGi1g1v0237900.1
LjG1.1_chr1	PGSB	three_prime_UTR	56681816	56682964	.	+	.	ID=LotjaGi1g1v0237900.1.three_prime_UTR.2;Parent=LotjaGi1g1v0237900.1
LjG1.1_chr1	PGSB	mRNA	56662069	56681815	.	+	.	ID=LotjaGi1g1v0237900.2;Parent=LotjaGi1g1v0237900;description=ATP-dependent zinc metalloprotease FtsH 1;ahrdqual=*-*;GO=GO:0000166,GO:0004222,GO:0005524,GO:0005886,GO:0006508,GO:0008233,GO:0008237,GO:0008270,GO:0016020,GO:0016021,GO:0016787,GO:0046872;IPR=IPR027417,IPR008984,IPR003959,IPR000253;Pfam=SSF52540,SSF49879,PF00004,PF00498;te-related=0
LjG1.1_chr1	PGSB	five_prime_UTR	56662069	56662126	.	+	.	ID=LotjaGi1g1v0237900.2.five_prime_UTR.1;Parent=LotjaGi1g1v0237900.2
LjG1.1_chr1	PGSB	exon	56662069	56662280	.	+	.	ID=LotjaGi1g1v0237900.2.exon.1;Parent=LotjaGi1g1v0237900.2
LjG1.1_chr1	PGSB	CDS	56662127	56662280	.	+	0	ID=LotjaGi1g1v0237900.2.CDS.1;Parent=LotjaGi1g1v0237900.2
LjG1.1_chr1	PGSB	exon	56662365	56662492	.	+	.	ID=LotjaGi1g1v0237900.2.exon.2;Parent=LotjaGi1g1v0237900.2
LjG1.1_chr1	PGSB	CDS	56662365	56662492	.	+	2	ID=LotjaGi1g1v0237900.2.CDS.2;Parent=LotjaGi1g1v0237900.2
LjG1.1_chr1	PGSB	exon	56662602	56662718	.	+	.	ID=LotjaGi1g1v0237900.2.exon.3;Parent=LotjaGi1g1v0237900.2
LjG1.1_chr1	PGSB	CDS	56662602	56662718	.	+	0	ID=LotjaGi1g1v0237900.2.CDS.3;Parent=LotjaGi1g1v0237900.2
LjG1.1_chr1	PGSB	exon	56663015	56663161	.	+	.	ID=LotjaGi1g1v0237900.2.exon.4;Parent=LotjaGi1g1v0237900.2
LjG1.1_chr1	PGSB	CDS	56663015	56663161	.	+	0	ID=LotjaGi1g1v0237900.2.CDS.4;Parent=LotjaGi1g1v0237900.2
LjG1.1_chr1	PGSB	exon	56663320	56663712	.	+	.	ID=LotjaGi1g1v0237900.2.exon.5;Parent=LotjaGi1g1v0237900.2
LjG1.1_chr1	PGSB	CDS	56663320	56663712	.	+	0	ID=LotjaGi1g1v0237900.2.CDS.5;Parent=LotjaGi1g1v0237900.2
LjG1.1_chr1	PGSB	exon	56663797	56663951	.	+	.	ID=LotjaGi1g1v0237900.2.exon.6;Parent=LotjaGi1g1v0237900.2
LjG1.1_chr1	PGSB	CDS	56663797	56663951	.	+	0	ID=LotjaGi1g1v0237900.2.CDS.6;Parent=LotjaGi1g1v0237900.2
LjG1.1_chr1	PGSB	exon	56665793	56665914	.	+	.	ID=LotjaGi1g1v0237900.2.exon.7;Parent=LotjaGi1g1v0237900.2
LjG1.1_chr1	PGSB	CDS	56665793	56665914	.	+	1	ID=LotjaGi1g1v0237900.2.CDS.7;Parent=LotjaGi1g1v0237900.2
LjG1.1_chr1	PGSB	exon	56666039	56666130	.	+	.	ID=LotjaGi1g1v0237900.2.exon.8;Parent=LotjaGi1g1v0237900.2
LjG1.1_chr1	PGSB	CDS	56666039	56666130	.	+	2	ID=LotjaGi1g1v0237900.2.CDS.8;Parent=LotjaGi1g1v0237900.2
LjG1.1_chr1	PGSB	exon	56666411	56666654	.	+	.	ID=LotjaGi1g1v0237900.2.exon.9;Parent=LotjaGi1g1v0237900.2
LjG1.1_chr1	PGSB	CDS	56666411	56666654	.	+	0	ID=LotjaGi1g1v0237900.2.CDS.9;Parent=LotjaGi1g1v0237900.2
LjG1.1_chr1	PGSB	exon	56666734	56666794	.	+	.	ID=LotjaGi1g1v0237900.2.exon.10;Parent=LotjaGi1g1v0237900.2
LjG1.1_chr1	PGSB	CDS	56666734	56666794	.	+	2	ID=LotjaGi1g1v0237900.2.CDS.10;Parent=LotjaGi1g1v0237900.2
LjG1.1_chr1	PGSB	exon	56671209	56671357	.	+	.	ID=LotjaGi1g1v0237900.2.exon.11;Parent=LotjaGi1g1v0237900.2
LjG1.1_chr1	PGSB	CDS	56671209	56671357	.	+	1	ID=LotjaGi1g1v0237900.2.CDS.11;Parent=LotjaGi1g1v0237900.2
LjG1.1_chr1	PGSB	exon	56671457	56671527	.	+	.	ID=LotjaGi1g1v0237900.2.exon.12;Parent=LotjaGi1g1v0237900.2
LjG1.1_chr1	PGSB	CDS	56671457	56671527	.	+	2	ID=LotjaGi1g1v0237900.2.CDS.12;Parent=LotjaGi1g1v0237900.2
LjG1.1_chr1	PGSB	exon	56671628	56671798	.	+	.	ID=LotjaGi1g1v0237900.2.exon.13;Parent=LotjaGi1g1v0237900.2
LjG1.1_chr1	PGSB	CDS	56671628	56671798	.	+	0	ID=LotjaGi1g1v0237900.2.CDS.13;Parent=LotjaGi1g1v0237900.2
LjG1.1_chr1	PGSB	exon	56672195	56672266	.	+	.	ID=LotjaGi1g1v0237900.2.exon.14;Parent=LotjaGi1g1v0237900.2
LjG1.1_chr1	PGSB	CDS	56672195	56672266	.	+	0	ID=LotjaGi1g1v0237900.2.CDS.14;Parent=LotjaGi1g1v0237900.2
LjG1.1_chr1	PGSB	exon	56672427	56672528	.	+	.	ID=LotjaGi1g1v0237900.2.exon.15;Parent=LotjaGi1g1v0237900.2
LjG1.1_chr1	PGSB	CDS	56672427	56672528	.	+	0	ID=LotjaGi1g1v0237900.2.CDS.15;Parent=LotjaGi1g1v0237900.2
LjG1.1_chr1	PGSB	exon	56676689	56676778	.	+	.	ID=LotjaGi1g1v0237900.2.exon.16;Parent=LotjaGi1g1v0237900.2
LjG1.1_chr1	PGSB	CDS	56676689	56676778	.	+	0	ID=LotjaGi1g1v0237900.2.CDS.16;Parent=LotjaGi1g1v0237900.2
LjG1.1_chr1	PGSB	exon	56678611	56678686	.	+	.	ID=LotjaGi1g1v0237900.2.exon.17;Parent=LotjaGi1g1v0237900.2
LjG1.1_chr1	PGSB	CDS	56678611	56678686	.	+	0	ID=LotjaGi1g1v0237900.2.CDS.17;Parent=LotjaGi1g1v0237900.2
LjG1.1_chr1	PGSB	exon	56678761	56678854	.	+	.	ID=LotjaGi1g1v0237900.2.exon.18;Parent=LotjaGi1g1v0237900.2
LjG1.1_chr1	PGSB	CDS	56678761	56678854	.	+	2	ID=LotjaGi1g1v0237900.2.CDS.18;Parent=LotjaGi1g1v0237900.2
LjG1.1_chr1	PGSB	exon	56678971	56679040	.	+	.	ID=LotjaGi1g1v0237900.2.exon.19;Parent=LotjaGi1g1v0237900.2
LjG1.1_chr1	PGSB	CDS	56678971	56679040	.	+	1	ID=LotjaGi1g1v0237900.2.CDS.19;Parent=LotjaGi1g1v0237900.2
LjG1.1_chr1	PGSB	exon	56679201	56679380	.	+	.	ID=LotjaGi1g1v0237900.2.exon.20;Parent=LotjaGi1g1v0237900.2
LjG1.1_chr1	PGSB	CDS	56679201	56679380	.	+	0	ID=LotjaGi1g1v0237900.2.CDS.20;Parent=LotjaGi1g1v0237900.2
LjG1.1_chr1	PGSB	exon	56680421	56680543	.	+	.	ID=LotjaGi1g1v0237900.2.exon.21;Parent=LotjaGi1g1v0237900.2
LjG1.1_chr1	PGSB	CDS	56680421	56680543	.	+	0	ID=LotjaGi1g1v0237900.2.CDS.21;Parent=LotjaGi1g1v0237900.2
LjG1.1_chr1	PGSB	exon	56680635	56680718	.	+	.	ID=LotjaGi1g1v0237900.2.exon.22;Parent=LotjaGi1g1v0237900.2
LjG1.1_chr1	PGSB	CDS	56680635	56680718	.	+	0	ID=LotjaGi1g1v0237900.2.CDS.22;Parent=LotjaGi1g1v0237900.2
LjG1.1_chr1	PGSB	exon	56680806	56680990	.	+	.	ID=LotjaGi1g1v0237900.2.exon.23;Parent=LotjaGi1g1v0237900.2
LjG1.1_chr1	PGSB	CDS	56680806	56680990	.	+	0	ID=LotjaGi1g1v0237900.2.CDS.23;Parent=LotjaGi1g1v0237900.2
LjG1.1_chr1	PGSB	exon	56681121	56681259	.	+	.	ID=LotjaGi1g1v0237900.2.exon.24;Parent=LotjaGi1g1v0237900.2
LjG1.1_chr1	PGSB	CDS	56681121	56681259	.	+	1	ID=LotjaGi1g1v0237900.2.CDS.24;Parent=LotjaGi1g1v0237900.2
LjG1.1_chr1	PGSB	exon	56681343	56681402	.	+	.	ID=LotjaGi1g1v0237900.2.exon.25;Parent=LotjaGi1g1v0237900.2
LjG1.1_chr1	PGSB	CDS	56681343	56681402	.	+	0	ID=LotjaGi1g1v0237900.2.CDS.25;Parent=LotjaGi1g1v0237900.2
LjG1.1_chr1	PGSB	exon	56681514	56681618	.	+	.	ID=LotjaGi1g1v0237900.2.exon.26;Parent=LotjaGi1g1v0237900.2
LjG1.1_chr1	PGSB	CDS	56681514	56681618	.	+	0	ID=LotjaGi1g1v0237900.2.CDS.26;Parent=LotjaGi1g1v0237900.2
LjG1.1_chr1	PGSB	exon	56681702	56681815	.	+	.	ID=LotjaGi1g1v0237900.2.exon.27;Parent=LotjaGi1g1v0237900.2
LjG1.1_chr1	PGSB	CDS	56681702	56681815	.	+	0	ID=LotjaGi1g1v0237900.2.CDS.27;Parent=LotjaGi1g1v0237900.2
LjG1.1_chr1	PGSB	mRNA	56662073	56681815	.	+	.	ID=LotjaGi1g1v0237900.3;Parent=LotjaGi1g1v0237900;description=ATP-dependent zinc metalloprotease FtsH 1;ahrdqual=*-*;GO=GO:0000166,GO:0004222,GO:0005524,GO:0005886,GO:0006508,GO:0008233,GO:0008237,GO:0008270,GO:0016020,GO:0016021,GO:0016787,GO:0046872;IPR=IPR027417,IPR003959;Pfam=SSF52540,PF00004;te-related=0
LjG1.1_chr1	PGSB	exon	56662073	56662280	.	+	.	ID=LotjaGi1g1v0237900.3.exon.1;Parent=LotjaGi1g1v0237900.3
LjG1.1_chr1	PGSB	five_prime_UTR	56662073	56662280	.	+	.	ID=LotjaGi1g1v0237900.3.five_prime_UTR.1;Parent=LotjaGi1g1v0237900.3
LjG1.1_chr1	PGSB	exon	56662365	56662492	.	+	.	ID=LotjaGi1g1v0237900.3.exon.2;Parent=LotjaGi1g1v0237900.3
LjG1.1_chr1	PGSB	five_prime_UTR	56662365	56662492	.	+	.	ID=LotjaGi1g1v0237900.3.five_prime_UTR.2;Parent=LotjaGi1g1v0237900.3
LjG1.1_chr1	PGSB	exon	56662602	56662718	.	+	.	ID=LotjaGi1g1v0237900.3.exon.3;Parent=LotjaGi1g1v0237900.3
LjG1.1_chr1	PGSB	five_prime_UTR	56662602	56662718	.	+	.	ID=LotjaGi1g1v0237900.3.five_prime_UTR.3;Parent=LotjaGi1g1v0237900.3
LjG1.1_chr1	PGSB	exon	56663015	56663161	.	+	.	ID=LotjaGi1g1v0237900.3.exon.4;Parent=LotjaGi1g1v0237900.3
LjG1.1_chr1	PGSB	five_prime_UTR	56663015	56663161	.	+	.	ID=LotjaGi1g1v0237900.3.five_prime_UTR.4;Parent=LotjaGi1g1v0237900.3
LjG1.1_chr1	PGSB	exon	56663320	56663951	.	+	.	ID=LotjaGi1g1v0237900.3.exon.5;Parent=LotjaGi1g1v0237900.3
LjG1.1_chr1	PGSB	five_prime_UTR	56663320	56663951	.	+	.	ID=LotjaGi1g1v0237900.3.five_prime_UTR.5;Parent=LotjaGi1g1v0237900.3
LjG1.1_chr1	PGSB	exon	56665793	56665914	.	+	.	ID=LotjaGi1g1v0237900.3.exon.6;Parent=LotjaGi1g1v0237900.3
LjG1.1_chr1	PGSB	five_prime_UTR	56665793	56665914	.	+	.	ID=LotjaGi1g1v0237900.3.five_prime_UTR.6;Parent=LotjaGi1g1v0237900.3
LjG1.1_chr1	PGSB	exon	56666039	56666130	.	+	.	ID=LotjaGi1g1v0237900.3.exon.7;Parent=LotjaGi1g1v0237900.3
LjG1.1_chr1	PGSB	five_prime_UTR	56666039	56666130	.	+	.	ID=LotjaGi1g1v0237900.3.five_prime_UTR.7;Parent=LotjaGi1g1v0237900.3
LjG1.1_chr1	PGSB	exon	56666411	56666654	.	+	.	ID=LotjaGi1g1v0237900.3.exon.8;Parent=LotjaGi1g1v0237900.3
LjG1.1_chr1	PGSB	five_prime_UTR	56666411	56666654	.	+	.	ID=LotjaGi1g1v0237900.3.five_prime_UTR.8;Parent=LotjaGi1g1v0237900.3
LjG1.1_chr1	PGSB	exon	56666734	56666804	.	+	.	ID=LotjaGi1g1v0237900.3.exon.9;Parent=LotjaGi1g1v0237900.3
LjG1.1_chr1	PGSB	five_prime_UTR	56666734	56666804	.	+	.	ID=LotjaGi1g1v0237900.3.five_prime_UTR.9;Parent=LotjaGi1g1v0237900.3
LjG1.1_chr1	PGSB	exon	56667286	56667306	.	+	.	ID=LotjaGi1g1v0237900.3.exon.10;Parent=LotjaGi1g1v0237900.3
LjG1.1_chr1	PGSB	five_prime_UTR	56667286	56667306	.	+	.	ID=LotjaGi1g1v0237900.3.five_prime_UTR.10;Parent=LotjaGi1g1v0237900.3
LjG1.1_chr1	PGSB	exon	56671209	56671357	.	+	.	ID=LotjaGi1g1v0237900.3.exon.11;Parent=LotjaGi1g1v0237900.3
LjG1.1_chr1	PGSB	five_prime_UTR	56671209	56671357	.	+	.	ID=LotjaGi1g1v0237900.3.five_prime_UTR.11;Parent=LotjaGi1g1v0237900.3
LjG1.1_chr1	PGSB	exon	56671457	56671527	.	+	.	ID=LotjaGi1g1v0237900.3.exon.12;Parent=LotjaGi1g1v0237900.3
LjG1.1_chr1	PGSB	five_prime_UTR	56671457	56671527	.	+	.	ID=LotjaGi1g1v0237900.3.five_prime_UTR.12;Parent=LotjaGi1g1v0237900.3
LjG1.1_chr1	PGSB	five_prime_UTR	56671628	56671669	.	+	.	ID=LotjaGi1g1v0237900.3.five_prime_UTR.13;Parent=LotjaGi1g1v0237900.3
LjG1.1_chr1	PGSB	exon	56671628	56671798	.	+	.	ID=LotjaGi1g1v0237900.3.exon.13;Parent=LotjaGi1g1v0237900.3
LjG1.1_chr1	PGSB	CDS	56671670	56671798	.	+	0	ID=LotjaGi1g1v0237900.3.CDS.1;Parent=LotjaGi1g1v0237900.3
LjG1.1_chr1	PGSB	exon	56672195	56672266	.	+	.	ID=LotjaGi1g1v0237900.3.exon.14;Parent=LotjaGi1g1v0237900.3
LjG1.1_chr1	PGSB	CDS	56672195	56672266	.	+	0	ID=LotjaGi1g1v0237900.3.CDS.2;Parent=LotjaGi1g1v0237900.3
LjG1.1_chr1	PGSB	exon	56672427	56672528	.	+	.	ID=LotjaGi1g1v0237900.3.exon.15;Parent=LotjaGi1g1v0237900.3
LjG1.1_chr1	PGSB	CDS	56672427	56672528	.	+	0	ID=LotjaGi1g1v0237900.3.CDS.3;Parent=LotjaGi1g1v0237900.3
LjG1.1_chr1	PGSB	exon	56676689	56676778	.	+	.	ID=LotjaGi1g1v0237900.3.exon.16;Parent=LotjaGi1g1v0237900.3
LjG1.1_chr1	PGSB	CDS	56676689	56676778	.	+	0	ID=LotjaGi1g1v0237900.3.CDS.4;Parent=LotjaGi1g1v0237900.3
LjG1.1_chr1	PGSB	exon	56678611	56678686	.	+	.	ID=LotjaGi1g1v0237900.3.exon.17;Parent=LotjaGi1g1v0237900.3
LjG1.1_chr1	PGSB	CDS	56678611	56678686	.	+	0	ID=LotjaGi1g1v0237900.3.CDS.5;Parent=LotjaGi1g1v0237900.3
LjG1.1_chr1	PGSB	exon	56678761	56678854	.	+	.	ID=LotjaGi1g1v0237900.3.exon.18;Parent=LotjaGi1g1v0237900.3
LjG1.1_chr1	PGSB	CDS	56678761	56678854	.	+	2	ID=LotjaGi1g1v0237900.3.CDS.6;Parent=LotjaGi1g1v0237900.3
LjG1.1_chr1	PGSB	exon	56678971	56679040	.	+	.	ID=LotjaGi1g1v0237900.3.exon.19;Parent=LotjaGi1g1v0237900.3
LjG1.1_chr1	PGSB	CDS	56678971	56679040	.	+	1	ID=LotjaGi1g1v0237900.3.CDS.7;Parent=LotjaGi1g1v0237900.3
LjG1.1_chr1	PGSB	exon	56679201	56679380	.	+	.	ID=LotjaGi1g1v0237900.3.exon.20;Parent=LotjaGi1g1v0237900.3
LjG1.1_chr1	PGSB	CDS	56679201	56679380	.	+	0	ID=LotjaGi1g1v0237900.3.CDS.8;Parent=LotjaGi1g1v0237900.3
LjG1.1_chr1	PGSB	exon	56680421	56680543	.	+	.	ID=LotjaGi1g1v0237900.3.exon.21;Parent=LotjaGi1g1v0237900.3
LjG1.1_chr1	PGSB	CDS	56680421	56680543	.	+	0	ID=LotjaGi1g1v0237900.3.CDS.9;Parent=LotjaGi1g1v0237900.3
LjG1.1_chr1	PGSB	exon	56680635	56680718	.	+	.	ID=LotjaGi1g1v0237900.3.exon.22;Parent=LotjaGi1g1v0237900.3
LjG1.1_chr1	PGSB	CDS	56680635	56680718	.	+	0	ID=LotjaGi1g1v0237900.3.CDS.10;Parent=LotjaGi1g1v0237900.3
LjG1.1_chr1	PGSB	exon	56680806	56680990	.	+	.	ID=LotjaGi1g1v0237900.3.exon.23;Parent=LotjaGi1g1v0237900.3
LjG1.1_chr1	PGSB	CDS	56680806	56680990	.	+	0	ID=LotjaGi1g1v0237900.3.CDS.11;Parent=LotjaGi1g1v0237900.3
LjG1.1_chr1	PGSB	exon	56681121	56681259	.	+	.	ID=LotjaGi1g1v0237900.3.exon.24;Parent=LotjaGi1g1v0237900.3
LjG1.1_chr1	PGSB	CDS	56681121	56681259	.	+	1	ID=LotjaGi1g1v0237900.3.CDS.12;Parent=LotjaGi1g1v0237900.3
LjG1.1_chr1	PGSB	exon	56681343	56681402	.	+	.	ID=LotjaGi1g1v0237900.3.exon.25;Parent=LotjaGi1g1v0237900.3
LjG1.1_chr1	PGSB	CDS	56681343	56681402	.	+	0	ID=LotjaGi1g1v0237900.3.CDS.13;Parent=LotjaGi1g1v0237900.3
LjG1.1_chr1	PGSB	exon	56681514	56681618	.	+	.	ID=LotjaGi1g1v0237900.3.exon.26;Parent=LotjaGi1g1v0237900.3
LjG1.1_chr1	PGSB	CDS	56681514	56681618	.	+	0	ID=LotjaGi1g1v0237900.3.CDS.14;Parent=LotjaGi1g1v0237900.3
LjG1.1_chr1	PGSB	exon	56681702	56681815	.	+	.	ID=LotjaGi1g1v0237900.3.exon.27;Parent=LotjaGi1g1v0237900.3
LjG1.1_chr1	PGSB	CDS	56681702	56681815	.	+	0	ID=LotjaGi1g1v0237900.3.CDS.15;Parent=LotjaGi1g1v0237900.3
LjG1.1_chr1	PGSB	mRNA	56662325	56681815	.	+	.	ID=LotjaGi1g1v0237900.4;Parent=LotjaGi1g1v0237900;description=ATP-dependent zinc metalloprotease FtsH 1;ahrdqual=*-*;GO=GO:0000166,GO:0004222,GO:0005524,GO:0005886,GO:0006508,GO:0008233,GO:0008237,GO:0008270,GO:0016020,GO:0016021,GO:0016787,GO:0046872;te-related=0
LjG1.1_chr1	PGSB	exon	56662325	56662492	.	+	.	ID=LotjaGi1g1v0237900.4.exon.1;Parent=LotjaGi1g1v0237900.4
LjG1.1_chr1	PGSB	five_prime_UTR	56662325	56662492	.	+	.	ID=LotjaGi1g1v0237900.4.five_prime_UTR.1;Parent=LotjaGi1g1v0237900.4
LjG1.1_chr1	PGSB	exon	56662602	56662714	.	+	.	ID=LotjaGi1g1v0237900.4.exon.2;Parent=LotjaGi1g1v0237900.4
LjG1.1_chr1	PGSB	five_prime_UTR	56662602	56662714	.	+	.	ID=LotjaGi1g1v0237900.4.five_prime_UTR.2;Parent=LotjaGi1g1v0237900.4
LjG1.1_chr1	PGSB	exon	56662969	56663161	.	+	.	ID=LotjaGi1g1v0237900.4.exon.3;Parent=LotjaGi1g1v0237900.4
LjG1.1_chr1	PGSB	five_prime_UTR	56662969	56663161	.	+	.	ID=LotjaGi1g1v0237900.4.five_prime_UTR.3;Parent=LotjaGi1g1v0237900.4
LjG1.1_chr1	PGSB	exon	56663320	56663951	.	+	.	ID=LotjaGi1g1v0237900.4.exon.4;Parent=LotjaGi1g1v0237900.4
LjG1.1_chr1	PGSB	five_prime_UTR	56663320	56663951	.	+	.	ID=LotjaGi1g1v0237900.4.five_prime_UTR.4;Parent=LotjaGi1g1v0237900.4
LjG1.1_chr1	PGSB	exon	56665793	56665914	.	+	.	ID=LotjaGi1g1v0237900.4.exon.5;Parent=LotjaGi1g1v0237900.4
LjG1.1_chr1	PGSB	five_prime_UTR	56665793	56665914	.	+	.	ID=LotjaGi1g1v0237900.4.five_prime_UTR.5;Parent=LotjaGi1g1v0237900.4
LjG1.1_chr1	PGSB	exon	56666039	56666130	.	+	.	ID=LotjaGi1g1v0237900.4.exon.6;Parent=LotjaGi1g1v0237900.4
LjG1.1_chr1	PGSB	five_prime_UTR	56666039	56666130	.	+	.	ID=LotjaGi1g1v0237900.4.five_prime_UTR.6;Parent=LotjaGi1g1v0237900.4
LjG1.1_chr1	PGSB	exon	56666411	56666654	.	+	.	ID=LotjaGi1g1v0237900.4.exon.7;Parent=LotjaGi1g1v0237900.4
LjG1.1_chr1	PGSB	five_prime_UTR	56666411	56666654	.	+	.	ID=LotjaGi1g1v0237900.4.five_prime_UTR.7;Parent=LotjaGi1g1v0237900.4
LjG1.1_chr1	PGSB	exon	56666734	56666804	.	+	.	ID=LotjaGi1g1v0237900.4.exon.8;Parent=LotjaGi1g1v0237900.4
LjG1.1_chr1	PGSB	five_prime_UTR	56666734	56666804	.	+	.	ID=LotjaGi1g1v0237900.4.five_prime_UTR.8;Parent=LotjaGi1g1v0237900.4
LjG1.1_chr1	PGSB	exon	56671209	56671357	.	+	.	ID=LotjaGi1g1v0237900.4.exon.9;Parent=LotjaGi1g1v0237900.4
LjG1.1_chr1	PGSB	five_prime_UTR	56671209	56671357	.	+	.	ID=LotjaGi1g1v0237900.4.five_prime_UTR.9;Parent=LotjaGi1g1v0237900.4
LjG1.1_chr1	PGSB	exon	56671457	56671527	.	+	.	ID=LotjaGi1g1v0237900.4.exon.10;Parent=LotjaGi1g1v0237900.4
LjG1.1_chr1	PGSB	five_prime_UTR	56671457	56671527	.	+	.	ID=LotjaGi1g1v0237900.4.five_prime_UTR.10;Parent=LotjaGi1g1v0237900.4
LjG1.1_chr1	PGSB	five_prime_UTR	56671628	56671669	.	+	.	ID=LotjaGi1g1v0237900.4.five_prime_UTR.11;Parent=LotjaGi1g1v0237900.4
LjG1.1_chr1	PGSB	exon	56671628	56671798	.	+	.	ID=LotjaGi1g1v0237900.4.exon.11;Parent=LotjaGi1g1v0237900.4
LjG1.1_chr1	PGSB	CDS	56671670	56671798	.	+	0	ID=LotjaGi1g1v0237900.4.CDS.1;Parent=LotjaGi1g1v0237900.4
LjG1.1_chr1	PGSB	exon	56672195	56672266	.	+	.	ID=LotjaGi1g1v0237900.4.exon.12;Parent=LotjaGi1g1v0237900.4
LjG1.1_chr1	PGSB	CDS	56672195	56672266	.	+	0	ID=LotjaGi1g1v0237900.4.CDS.2;Parent=LotjaGi1g1v0237900.4
LjG1.1_chr1	PGSB	exon	56672427	56672528	.	+	.	ID=LotjaGi1g1v0237900.4.exon.13;Parent=LotjaGi1g1v0237900.4
LjG1.1_chr1	PGSB	CDS	56672427	56672528	.	+	0	ID=LotjaGi1g1v0237900.4.CDS.3;Parent=LotjaGi1g1v0237900.4
LjG1.1_chr1	PGSB	exon	56676689	56676778	.	+	.	ID=LotjaGi1g1v0237900.4.exon.14;Parent=LotjaGi1g1v0237900.4
LjG1.1_chr1	PGSB	CDS	56676689	56676778	.	+	0	ID=LotjaGi1g1v0237900.4.CDS.4;Parent=LotjaGi1g1v0237900.4
LjG1.1_chr1	PGSB	exon	56678611	56678686	.	+	.	ID=LotjaGi1g1v0237900.4.exon.15;Parent=LotjaGi1g1v0237900.4
LjG1.1_chr1	PGSB	CDS	56678611	56678686	.	+	0	ID=LotjaGi1g1v0237900.4.CDS.5;Parent=LotjaGi1g1v0237900.4
LjG1.1_chr1	PGSB	exon	56678761	56678854	.	+	.	ID=LotjaGi1g1v0237900.4.exon.16;Parent=LotjaGi1g1v0237900.4
LjG1.1_chr1	PGSB	CDS	56678761	56678854	.	+	2	ID=LotjaGi1g1v0237900.4.CDS.6;Parent=LotjaGi1g1v0237900.4
LjG1.1_chr1	PGSB	exon	56678971	56679040	.	+	.	ID=LotjaGi1g1v0237900.4.exon.17;Parent=LotjaGi1g1v0237900.4
LjG1.1_chr1	PGSB	CDS	56678971	56679040	.	+	1	ID=LotjaGi1g1v0237900.4.CDS.7;Parent=LotjaGi1g1v0237900.4
LjG1.1_chr1	PGSB	exon	56679201	56679380	.	+	.	ID=LotjaGi1g1v0237900.4.exon.18;Parent=LotjaGi1g1v0237900.4
LjG1.1_chr1	PGSB	CDS	56679201	56679380	.	+	0	ID=LotjaGi1g1v0237900.4.CDS.8;Parent=LotjaGi1g1v0237900.4
LjG1.1_chr1	PGSB	exon	56680421	56680543	.	+	.	ID=LotjaGi1g1v0237900.4.exon.19;Parent=LotjaGi1g1v0237900.4
LjG1.1_chr1	PGSB	CDS	56680421	56680543	.	+	0	ID=LotjaGi1g1v0237900.4.CDS.9;Parent=LotjaGi1g1v0237900.4
LjG1.1_chr1	PGSB	exon	56680635	56680718	.	+	.	ID=LotjaGi1g1v0237900.4.exon.20;Parent=LotjaGi1g1v0237900.4
LjG1.1_chr1	PGSB	CDS	56680635	56680718	.	+	0	ID=LotjaGi1g1v0237900.4.CDS.10;Parent=LotjaGi1g1v0237900.4
LjG1.1_chr1	PGSB	exon	56680806	56680990	.	+	.	ID=LotjaGi1g1v0237900.4.exon.21;Parent=LotjaGi1g1v0237900.4
LjG1.1_chr1	PGSB	CDS	56680806	56680990	.	+	0	ID=LotjaGi1g1v0237900.4.CDS.11;Parent=LotjaGi1g1v0237900.4
LjG1.1_chr1	PGSB	exon	56681121	56681259	.	+	.	ID=LotjaGi1g1v0237900.4.exon.22;Parent=LotjaGi1g1v0237900.4
LjG1.1_chr1	PGSB	CDS	56681121	56681259	.	+	1	ID=LotjaGi1g1v0237900.4.CDS.12;Parent=LotjaGi1g1v0237900.4
LjG1.1_chr1	PGSB	exon	56681343	56681402	.	+	.	ID=LotjaGi1g1v0237900.4.exon.23;Parent=LotjaGi1g1v0237900.4
LjG1.1_chr1	PGSB	CDS	56681343	56681402	.	+	0	ID=LotjaGi1g1v0237900.4.CDS.13;Parent=LotjaGi1g1v0237900.4
LjG1.1_chr1	PGSB	exon	56681514	56681618	.	+	.	ID=LotjaGi1g1v0237900.4.exon.24;Parent=LotjaGi1g1v0237900.4
LjG1.1_chr1	PGSB	CDS	56681514	56681618	.	+	0	ID=LotjaGi1g1v0237900.4.CDS.14;Parent=LotjaGi1g1v0237900.4
LjG1.1_chr1	PGSB	exon	56681702	56681815	.	+	.	ID=LotjaGi1g1v0237900.4.exon.25;Parent=LotjaGi1g1v0237900.4
LjG1.1_chr1	PGSB	CDS	56681702	56681815	.	+	0	ID=LotjaGi1g1v0237900.4.CDS.15;Parent=LotjaGi1g1v0237900.4
LjG1.1_chr1	PGSB	mRNA	56662985	56681815	.	+	.	ID=LotjaGi1g1v0237900.5;Parent=LotjaGi1g1v0237900;description=ATP-dependent zinc metalloprotease FtsH 1;ahrdqual=*-*;GO=GO:0000166,GO:0004222,GO:0005524,GO:0005886,GO:0006508,GO:0008233,GO:0008237,GO:0008270,GO:0016020,GO:0016021,GO:0016787,GO:0046872;te-related=0
LjG1.1_chr1	PGSB	exon	56662985	56663161	.	+	.	ID=LotjaGi1g1v0237900.5.exon.1;Parent=LotjaGi1g1v0237900.5
LjG1.1_chr1	PGSB	five_prime_UTR	56662985	56663161	.	+	.	ID=LotjaGi1g1v0237900.5.five_prime_UTR.1;Parent=LotjaGi1g1v0237900.5
LjG1.1_chr1	PGSB	exon	56663320	56663951	.	+	.	ID=LotjaGi1g1v0237900.5.exon.2;Parent=LotjaGi1g1v0237900.5
LjG1.1_chr1	PGSB	five_prime_UTR	56663320	56663951	.	+	.	ID=LotjaGi1g1v0237900.5.five_prime_UTR.2;Parent=LotjaGi1g1v0237900.5
LjG1.1_chr1	PGSB	exon	56665793	56665914	.	+	.	ID=LotjaGi1g1v0237900.5.exon.3;Parent=LotjaGi1g1v0237900.5
LjG1.1_chr1	PGSB	five_prime_UTR	56665793	56665914	.	+	.	ID=LotjaGi1g1v0237900.5.five_prime_UTR.3;Parent=LotjaGi1g1v0237900.5
LjG1.1_chr1	PGSB	exon	56666039	56666130	.	+	.	ID=LotjaGi1g1v0237900.5.exon.4;Parent=LotjaGi1g1v0237900.5
LjG1.1_chr1	PGSB	five_prime_UTR	56666039	56666130	.	+	.	ID=LotjaGi1g1v0237900.5.five_prime_UTR.4;Parent=LotjaGi1g1v0237900.5
LjG1.1_chr1	PGSB	exon	56666411	56666654	.	+	.	ID=LotjaGi1g1v0237900.5.exon.5;Parent=LotjaGi1g1v0237900.5
LjG1.1_chr1	PGSB	five_prime_UTR	56666411	56666654	.	+	.	ID=LotjaGi1g1v0237900.5.five_prime_UTR.5;Parent=LotjaGi1g1v0237900.5
LjG1.1_chr1	PGSB	exon	56666734	56666804	.	+	.	ID=LotjaGi1g1v0237900.5.exon.6;Parent=LotjaGi1g1v0237900.5
LjG1.1_chr1	PGSB	five_prime_UTR	56666734	56666804	.	+	.	ID=LotjaGi1g1v0237900.5.five_prime_UTR.6;Parent=LotjaGi1g1v0237900.5
LjG1.1_chr1	PGSB	exon	56668628	56668639	.	+	.	ID=LotjaGi1g1v0237900.5.exon.7;Parent=LotjaGi1g1v0237900.5
LjG1.1_chr1	PGSB	five_prime_UTR	56668628	56668639	.	+	.	ID=LotjaGi1g1v0237900.5.five_prime_UTR.7;Parent=LotjaGi1g1v0237900.5
LjG1.1_chr1	PGSB	exon	56671209	56671357	.	+	.	ID=LotjaGi1g1v0237900.5.exon.8;Parent=LotjaGi1g1v0237900.5
LjG1.1_chr1	PGSB	five_prime_UTR	56671209	56671357	.	+	.	ID=LotjaGi1g1v0237900.5.five_prime_UTR.8;Parent=LotjaGi1g1v0237900.5
LjG1.1_chr1	PGSB	exon	56671457	56671527	.	+	.	ID=LotjaGi1g1v0237900.5.exon.9;Parent=LotjaGi1g1v0237900.5
LjG1.1_chr1	PGSB	five_prime_UTR	56671457	56671527	.	+	.	ID=LotjaGi1g1v0237900.5.five_prime_UTR.9;Parent=LotjaGi1g1v0237900.5
LjG1.1_chr1	PGSB	five_prime_UTR	56671628	56671669	.	+	.	ID=LotjaGi1g1v0237900.5.five_prime_UTR.10;Parent=LotjaGi1g1v0237900.5
LjG1.1_chr1	PGSB	exon	56671628	56671798	.	+	.	ID=LotjaGi1g1v0237900.5.exon.10;Parent=LotjaGi1g1v0237900.5
LjG1.1_chr1	PGSB	CDS	56671670	56671798	.	+	0	ID=LotjaGi1g1v0237900.5.CDS.1;Parent=LotjaGi1g1v0237900.5
LjG1.1_chr1	PGSB	exon	56672195	56672266	.	+	.	ID=LotjaGi1g1v0237900.5.exon.11;Parent=LotjaGi1g1v0237900.5
LjG1.1_chr1	PGSB	CDS	56672195	56672266	.	+	0	ID=LotjaGi1g1v0237900.5.CDS.2;Parent=LotjaGi1g1v0237900.5
LjG1.1_chr1	PGSB	exon	56672427	56672528	.	+	.	ID=LotjaGi1g1v0237900.5.exon.12;Parent=LotjaGi1g1v0237900.5
LjG1.1_chr1	PGSB	CDS	56672427	56672528	.	+	0	ID=LotjaGi1g1v0237900.5.CDS.3;Parent=LotjaGi1g1v0237900.5
LjG1.1_chr1	PGSB	exon	56676689	56676778	.	+	.	ID=LotjaGi1g1v0237900.5.exon.13;Parent=LotjaGi1g1v0237900.5
LjG1.1_chr1	PGSB	CDS	56676689	56676778	.	+	0	ID=LotjaGi1g1v0237900.5.CDS.4;Parent=LotjaGi1g1v0237900.5
LjG1.1_chr1	PGSB	exon	56678611	56678686	.	+	.	ID=LotjaGi1g1v0237900.5.exon.14;Parent=LotjaGi1g1v0237900.5
LjG1.1_chr1	PGSB	CDS	56678611	56678686	.	+	0	ID=LotjaGi1g1v0237900.5.CDS.5;Parent=LotjaGi1g1v0237900.5
LjG1.1_chr1	PGSB	exon	56678761	56678854	.	+	.	ID=LotjaGi1g1v0237900.5.exon.15;Parent=LotjaGi1g1v0237900.5
LjG1.1_chr1	PGSB	CDS	56678761	56678854	.	+	2	ID=LotjaGi1g1v0237900.5.CDS.6;Parent=LotjaGi1g1v0237900.5
LjG1.1_chr1	PGSB	exon	56678971	56679040	.	+	.	ID=LotjaGi1g1v0237900.5.exon.16;Parent=LotjaGi1g1v0237900.5
LjG1.1_chr1	PGSB	CDS	56678971	56679040	.	+	1	ID=LotjaGi1g1v0237900.5.CDS.7;Parent=LotjaGi1g1v0237900.5
LjG1.1_chr1	PGSB	exon	56679201	56679380	.	+	.	ID=LotjaGi1g1v0237900.5.exon.17;Parent=LotjaGi1g1v0237900.5
LjG1.1_chr1	PGSB	CDS	56679201	56679380	.	+	0	ID=LotjaGi1g1v0237900.5.CDS.8;Parent=LotjaGi1g1v0237900.5
LjG1.1_chr1	PGSB	exon	56680421	56680543	.	+	.	ID=LotjaGi1g1v0237900.5.exon.18;Parent=LotjaGi1g1v0237900.5
LjG1.1_chr1	PGSB	CDS	56680421	56680543	.	+	0	ID=LotjaGi1g1v0237900.5.CDS.9;Parent=LotjaGi1g1v0237900.5
LjG1.1_chr1	PGSB	exon	56680635	56680718	.	+	.	ID=LotjaGi1g1v0237900.5.exon.19;Parent=LotjaGi1g1v0237900.5
LjG1.1_chr1	PGSB	CDS	56680635	56680718	.	+	0	ID=LotjaGi1g1v0237900.5.CDS.10;Parent=LotjaGi1g1v0237900.5
LjG1.1_chr1	PGSB	exon	56680806	56680990	.	+	.	ID=LotjaGi1g1v0237900.5.exon.20;Parent=LotjaGi1g1v0237900.5
LjG1.1_chr1	PGSB	CDS	56680806	56680990	.	+	0	ID=LotjaGi1g1v0237900.5.CDS.11;Parent=LotjaGi1g1v0237900.5
LjG1.1_chr1	PGSB	exon	56681121	56681259	.	+	.	ID=LotjaGi1g1v0237900.5.exon.21;Parent=LotjaGi1g1v0237900.5
LjG1.1_chr1	PGSB	CDS	56681121	56681259	.	+	1	ID=LotjaGi1g1v0237900.5.CDS.12;Parent=LotjaGi1g1v0237900.5
LjG1.1_chr1	PGSB	exon	56681343	56681402	.	+	.	ID=LotjaGi1g1v0237900.5.exon.22;Parent=LotjaGi1g1v0237900.5
LjG1.1_chr1	PGSB	CDS	56681343	56681402	.	+	0	ID=LotjaGi1g1v0237900.5.CDS.13;Parent=LotjaGi1g1v0237900.5
LjG1.1_chr1	PGSB	exon	56681514	56681618	.	+	.	ID=LotjaGi1g1v0237900.5.exon.23;Parent=LotjaGi1g1v0237900.5
LjG1.1_chr1	PGSB	CDS	56681514	56681618	.	+	0	ID=LotjaGi1g1v0237900.5.CDS.14;Parent=LotjaGi1g1v0237900.5
LjG1.1_chr1	PGSB	exon	56681702	56681815	.	+	.	ID=LotjaGi1g1v0237900.5.exon.24;Parent=LotjaGi1g1v0237900.5
LjG1.1_chr1	PGSB	CDS	56681702	56681815	.	+	0	ID=LotjaGi1g1v0237900.5.CDS.15;Parent=LotjaGi1g1v0237900.5
###
LjG1.1_chr1	PGSB	CDS	56681702	56681815	.	+	0	ID=LotjaGi1g1v0237900.5.CDS.15;Parent=LotjaGi1g1v0237900.5
LjG1.1_chr1	PGSB	gene	56685301	56686495	.	-	.	ID=LotjaGi1g1v0238000
LjG1.1_chr1	PGSB	mRNA	56685301	56686495	.	-	.	ID=LotjaGi1g1v0238000.1;Parent=LotjaGi1g1v0238000;description=Calcium-binding protein;ahrdqual=***;GO=GO:0005509;IPR=IPR011992,IPR002048,IPR002048;Pfam=SSF47473,PF13499,PF13499;te-related=0
LjG1.1_chr1	PGSB	three_prime_UTR	56685301	56685432	.	-	.	ID=LotjaGi1g1v0238000.1.three_prime_UTR.1;Parent=LotjaGi1g1v0238000.1
LjG1.1_chr1	PGSB	exon	56685301	56686495	.	-	.	ID=LotjaGi1g1v0238000.1.exon.1;Parent=LotjaGi1g1v0238000.1
LjG1.1_chr1	PGSB	CDS	56685433	56685876	.	-	0	ID=LotjaGi1g1v0238000.1.CDS.1;Parent=LotjaGi1g1v0238000.1
LjG1.1_chr1	PGSB	five_prime_UTR	56685877	56686495	.	-	.	ID=LotjaGi1g1v0238000.1.five_prime_UTR.2;Parent=LotjaGi1g1v0238000.1
###
LjG1.1_chr1	PGSB	five_prime_UTR	56685877	56686495	.	-	.	ID=LotjaGi1g1v0238000.1.five_prime_UTR.2;Parent=LotjaGi1g1v0238000.1
LjG1.1_chr1	PGSB	gene	56751951	56754785	.	-	.	ID=LotjaGi1g1v0238100_LC
LjG1.1_chr1	PGSB	mRNA	56751951	56754785	.	-	.	ID=LotjaGi1g1v0238100_LC.1;Parent=LotjaGi1g1v0238100_LC;description=BED zinc finger,hAT family dimerization domain;ahrdqual=--*;GO=GO:0003677,GO:0046983;IPR=IPR003656;Pfam=PF02892,SSF57667;te-related=0
LjG1.1_chr1	PGSB	three_prime_UTR	56751951	56753415	.	-	.	ID=LotjaGi1g1v0238100_LC.1.three_prime_UTR.1;Parent=LotjaGi1g1v0238100_LC.1
LjG1.1_chr1	PGSB	exon	56751951	56753759	.	-	.	ID=LotjaGi1g1v0238100_LC.1.exon.1;Parent=LotjaGi1g1v0238100_LC.1
LjG1.1_chr1	PGSB	CDS	56753416	56753751	.	-	0	ID=LotjaGi1g1v0238100_LC.1.CDS.1;Parent=LotjaGi1g1v0238100_LC.1
LjG1.1_chr1	PGSB	five_prime_UTR	56753752	56753759	.	-	.	ID=LotjaGi1g1v0238100_LC.1.five_prime_UTR.2;Parent=LotjaGi1g1v0238100_LC.1
LjG1.1_chr1	PGSB	exon	56754425	56754785	.	-	.	ID=LotjaGi1g1v0238100_LC.1.exon.2;Parent=LotjaGi1g1v0238100_LC.1
LjG1.1_chr1	PGSB	five_prime_UTR	56754425	56754785	.	-	.	ID=LotjaGi1g1v0238100_LC.1.five_prime_UTR.3;Parent=LotjaGi1g1v0238100_LC.1
LjG1.1_chr1	PGSB	mRNA	56752109	56754712	.	-	.	ID=LotjaGi1g1v0238100_LC.2;Parent=LotjaGi1g1v0238100_LC;description=BED zinc finger,hAT family dimerization domain;ahrdqual=--*;GO=GO:0003677,GO:0046983;te-related=0
LjG1.1_chr1	PGSB	exon	56752109	56752663	.	-	.	ID=LotjaGi1g1v0238100_LC.2.exon.1;Parent=LotjaGi1g1v0238100_LC.2
LjG1.1_chr1	PGSB	three_prime_UTR	56752109	56752663	.	-	.	ID=LotjaGi1g1v0238100_LC.2.three_prime_UTR.1;Parent=LotjaGi1g1v0238100_LC.2
LjG1.1_chr1	PGSB	three_prime_UTR	56753385	56753415	.	-	.	ID=LotjaGi1g1v0238100_LC.2.three_prime_UTR.2;Parent=LotjaGi1g1v0238100_LC.2
LjG1.1_chr1	PGSB	exon	56753385	56753759	.	-	.	ID=LotjaGi1g1v0238100_LC.2.exon.2;Parent=LotjaGi1g1v0238100_LC.2
LjG1.1_chr1	PGSB	CDS	56753416	56753751	.	-	0	ID=LotjaGi1g1v0238100_LC.2.CDS.1;Parent=LotjaGi1g1v0238100_LC.2
LjG1.1_chr1	PGSB	five_prime_UTR	56753752	56753759	.	-	.	ID=LotjaGi1g1v0238100_LC.2.five_prime_UTR.3;Parent=LotjaGi1g1v0238100_LC.2
LjG1.1_chr1	PGSB	exon	56754425	56754712	.	-	.	ID=LotjaGi1g1v0238100_LC.2.exon.3;Parent=LotjaGi1g1v0238100_LC.2
LjG1.1_chr1	PGSB	five_prime_UTR	56754425	56754712	.	-	.	ID=LotjaGi1g1v0238100_LC.2.five_prime_UTR.4;Parent=LotjaGi1g1v0238100_LC.2
###
LjG1.1_chr1	PGSB	five_prime_UTR	56754425	56754712	.	-	.	ID=LotjaGi1g1v0238100_LC.2.five_prime_UTR.4;Parent=LotjaGi1g1v0238100_LC.2
LjG1.1_chr1	PGSB	gene	56774672	56777752	.	+	.	ID=LotjaGi1g1v0238200
LjG1.1_chr1	PGSB	mRNA	56774672	56777751	.	+	.	ID=LotjaGi1g1v0238200.1;Parent=LotjaGi1g1v0238200;description=SWI/SNF complex component SNF12 like;ahrdqual=***;IPR=IPR003121,IPR003121;Pfam=SSF47592,PF02201;te-related=0
LjG1.1_chr1	PGSB	exon	56774672	56774848	.	+	.	ID=LotjaGi1g1v0238200.1.exon.1;Parent=LotjaGi1g1v0238200.1
LjG1.1_chr1	PGSB	five_prime_UTR	56774672	56774848	.	+	.	ID=LotjaGi1g1v0238200.1.five_prime_UTR.1;Parent=LotjaGi1g1v0238200.1
LjG1.1_chr1	PGSB	five_prime_UTR	56775166	56775187	.	+	.	ID=LotjaGi1g1v0238200.1.five_prime_UTR.2;Parent=LotjaGi1g1v0238200.1
LjG1.1_chr1	PGSB	exon	56775166	56776695	.	+	.	ID=LotjaGi1g1v0238200.1.exon.2;Parent=LotjaGi1g1v0238200.1
LjG1.1_chr1	PGSB	CDS	56775188	56776695	.	+	0	ID=LotjaGi1g1v0238200.1.CDS.1;Parent=LotjaGi1g1v0238200.1
LjG1.1_chr1	PGSB	CDS	56777302	56777371	.	+	1	ID=LotjaGi1g1v0238200.1.CDS.2;Parent=LotjaGi1g1v0238200.1
LjG1.1_chr1	PGSB	exon	56777302	56777751	.	+	.	ID=LotjaGi1g1v0238200.1.exon.3;Parent=LotjaGi1g1v0238200.1
LjG1.1_chr1	PGSB	three_prime_UTR	56777372	56777751	.	+	.	ID=LotjaGi1g1v0238200.1.three_prime_UTR.3;Parent=LotjaGi1g1v0238200.1
LjG1.1_chr1	PGSB	mRNA	56774734	56777752	.	+	.	ID=LotjaGi1g1v0238200.2;Parent=LotjaGi1g1v0238200;description=SWI/SNF complex component SNF12 like;ahrdqual=***;te-related=0
LjG1.1_chr1	PGSB	five_prime_UTR	56774734	56775187	.	+	.	ID=LotjaGi1g1v0238200.2.five_prime_UTR.1;Parent=LotjaGi1g1v0238200.2
LjG1.1_chr1	PGSB	exon	56774734	56776695	.	+	.	ID=LotjaGi1g1v0238200.2.exon.1;Parent=LotjaGi1g1v0238200.2
LjG1.1_chr1	PGSB	CDS	56775188	56776695	.	+	0	ID=LotjaGi1g1v0238200.2.CDS.1;Parent=LotjaGi1g1v0238200.2
LjG1.1_chr1	PGSB	CDS	56777302	56777371	.	+	1	ID=LotjaGi1g1v0238200.2.CDS.2;Parent=LotjaGi1g1v0238200.2
LjG1.1_chr1	PGSB	exon	56777302	56777752	.	+	.	ID=LotjaGi1g1v0238200.2.exon.2;Parent=LotjaGi1g1v0238200.2
LjG1.1_chr1	PGSB	three_prime_UTR	56777372	56777752	.	+	.	ID=LotjaGi1g1v0238200.2.three_prime_UTR.2;Parent=LotjaGi1g1v0238200.2
###
LjG1.1_chr1	PGSB	three_prime_UTR	56777372	56777752	.	+	.	ID=LotjaGi1g1v0238200.2.three_prime_UTR.2;Parent=LotjaGi1g1v0238200.2
LjG1.1_chr1	PGSB	gene	56804251	56811564	.	-	.	ID=LotjaGi1g1v0238300
LjG1.1_chr1	PGSB	mRNA	56804251	56811564	.	-	.	ID=LotjaGi1g1v0238300.1;Parent=LotjaGi1g1v0238300;description=Amino acid permease;ahrdqual=***;GO=GO:0016020,GO:0016021;IPR=IPR013057;Pfam=PF01490;te-related=0
LjG1.1_chr1	PGSB	three_prime_UTR	56804251	56804815	.	-	.	ID=LotjaGi1g1v0238300.1.three_prime_UTR.1;Parent=LotjaGi1g1v0238300.1
LjG1.1_chr1	PGSB	exon	56804251	56805238	.	-	.	ID=LotjaGi1g1v0238300.1.exon.1;Parent=LotjaGi1g1v0238300.1
LjG1.1_chr1	PGSB	CDS	56804816	56805238	.	-	0	ID=LotjaGi1g1v0238300.1.CDS.1;Parent=LotjaGi1g1v0238300.1
LjG1.1_chr1	PGSB	exon	56805315	56805536	.	-	.	ID=LotjaGi1g1v0238300.1.exon.2;Parent=LotjaGi1g1v0238300.1
LjG1.1_chr1	PGSB	CDS	56805315	56805536	.	-	0	ID=LotjaGi1g1v0238300.1.CDS.2;Parent=LotjaGi1g1v0238300.1
LjG1.1_chr1	PGSB	exon	56805643	56805782	.	-	.	ID=LotjaGi1g1v0238300.1.exon.3;Parent=LotjaGi1g1v0238300.1
LjG1.1_chr1	PGSB	CDS	56805643	56805782	.	-	2	ID=LotjaGi1g1v0238300.1.CDS.3;Parent=LotjaGi1g1v0238300.1
LjG1.1_chr1	PGSB	exon	56805975	56806192	.	-	.	ID=LotjaGi1g1v0238300.1.exon.4;Parent=LotjaGi1g1v0238300.1
LjG1.1_chr1	PGSB	CDS	56805975	56806192	.	-	1	ID=LotjaGi1g1v0238300.1.CDS.4;Parent=LotjaGi1g1v0238300.1
LjG1.1_chr1	PGSB	exon	56806473	56806566	.	-	.	ID=LotjaGi1g1v0238300.1.exon.5;Parent=LotjaGi1g1v0238300.1
LjG1.1_chr1	PGSB	CDS	56806473	56806566	.	-	2	ID=LotjaGi1g1v0238300.1.CDS.5;Parent=LotjaGi1g1v0238300.1
LjG1.1_chr1	PGSB	exon	56806720	56806953	.	-	.	ID=LotjaGi1g1v0238300.1.exon.6;Parent=LotjaGi1g1v0238300.1
LjG1.1_chr1	PGSB	CDS	56806720	56806953	.	-	2	ID=LotjaGi1g1v0238300.1.CDS.6;Parent=LotjaGi1g1v0238300.1
LjG1.1_chr1	PGSB	CDS	56811282	56811351	.	-	0	ID=LotjaGi1g1v0238300.1.CDS.7;Parent=LotjaGi1g1v0238300.1
LjG1.1_chr1	PGSB	exon	56811282	56811564	.	-	.	ID=LotjaGi1g1v0238300.1.exon.7;Parent=LotjaGi1g1v0238300.1
LjG1.1_chr1	PGSB	five_prime_UTR	56811352	56811564	.	-	.	ID=LotjaGi1g1v0238300.1.five_prime_UTR.2;Parent=LotjaGi1g1v0238300.1
###
LjG1.1_chr1	PGSB	five_prime_UTR	56811352	56811564	.	-	.	ID=LotjaGi1g1v0238300.1.five_prime_UTR.2;Parent=LotjaGi1g1v0238300.1
LjG1.1_chr1	PGSB	gene	56811982	56817552	.	-	.	ID=LotjaGi1g1v0238400
LjG1.1_chr1	PGSB	mRNA	56811982	56817552	.	-	.	ID=LotjaGi1g1v0238400.1;Parent=LotjaGi1g1v0238400;description=DNA replication complex GINS protein PSF3;ahrdqual=***;GO=GO:0005634,GO:0006260;IPR=IPR021151;Pfam=SSF158573,PF05916,SSF160059;te-related=0
LjG1.1_chr1	PGSB	three_prime_UTR	56811982	56812755	.	-	.	ID=LotjaGi1g1v0238400.1.three_prime_UTR.1;Parent=LotjaGi1g1v0238400.1
LjG1.1_chr1	PGSB	exon	56811982	56812865	.	-	.	ID=LotjaGi1g1v0238400.1.exon.1;Parent=LotjaGi1g1v0238400.1
LjG1.1_chr1	PGSB	CDS	56812756	56812865	.	-	2	ID=LotjaGi1g1v0238400.1.CDS.1;Parent=LotjaGi1g1v0238400.1
LjG1.1_chr1	PGSB	exon	56812974	56813113	.	-	.	ID=LotjaGi1g1v0238400.1.exon.2;Parent=LotjaGi1g1v0238400.1
LjG1.1_chr1	PGSB	CDS	56812974	56813113	.	-	1	ID=LotjaGi1g1v0238400.1.CDS.2;Parent=LotjaGi1g1v0238400.1
LjG1.1_chr1	PGSB	exon	56813786	56813878	.	-	.	ID=LotjaGi1g1v0238400.1.exon.3;Parent=LotjaGi1g1v0238400.1
LjG1.1_chr1	PGSB	CDS	56813786	56813878	.	-	1	ID=LotjaGi1g1v0238400.1.CDS.3;Parent=LotjaGi1g1v0238400.1
LjG1.1_chr1	PGSB	exon	56814338	56814438	.	-	.	ID=LotjaGi1g1v0238400.1.exon.4;Parent=LotjaGi1g1v0238400.1
LjG1.1_chr1	PGSB	CDS	56814338	56814438	.	-	0	ID=LotjaGi1g1v0238400.1.CDS.4;Parent=LotjaGi1g1v0238400.1
LjG1.1_chr1	PGSB	exon	56814559	56814627	.	-	.	ID=LotjaGi1g1v0238400.1.exon.5;Parent=LotjaGi1g1v0238400.1
LjG1.1_chr1	PGSB	CDS	56814559	56814627	.	-	0	ID=LotjaGi1g1v0238400.1.CDS.5;Parent=LotjaGi1g1v0238400.1
LjG1.1_chr1	PGSB	CDS	56814887	56814931	.	-	0	ID=LotjaGi1g1v0238400.1.CDS.6;Parent=LotjaGi1g1v0238400.1
LjG1.1_chr1	PGSB	exon	56814887	56814986	.	-	.	ID=LotjaGi1g1v0238400.1.exon.6;Parent=LotjaGi1g1v0238400.1
LjG1.1_chr1	PGSB	five_prime_UTR	56814932	56814986	.	-	.	ID=LotjaGi1g1v0238400.1.five_prime_UTR.2;Parent=LotjaGi1g1v0238400.1
LjG1.1_chr1	PGSB	exon	56817209	56817552	.	-	.	ID=LotjaGi1g1v0238400.1.exon.7;Parent=LotjaGi1g1v0238400.1
LjG1.1_chr1	PGSB	five_prime_UTR	56817209	56817552	.	-	.	ID=LotjaGi1g1v0238400.1.five_prime_UTR.3;Parent=LotjaGi1g1v0238400.1
LjG1.1_chr1	PGSB	mRNA	56812756	56814931	.	-	.	ID=LotjaGi1g1v0238400.2;Parent=LotjaGi1g1v0238400;description=DNA replication complex GINS protein PSF3;ahrdqual=***;GO=GO:0005634,GO:0006260;te-related=0
LjG1.1_chr1	PGSB	exon	56812756	56812865	.	-	.	ID=LotjaGi1g1v0238400.2.exon.1;Parent=LotjaGi1g1v0238400.2
LjG1.1_chr1	PGSB	CDS	56812756	56812865	.	-	2	ID=LotjaGi1g1v0238400.2.CDS.1;Parent=LotjaGi1g1v0238400.2
LjG1.1_chr1	PGSB	exon	56812974	56813113	.	-	.	ID=LotjaGi1g1v0238400.2.exon.2;Parent=LotjaGi1g1v0238400.2
LjG1.1_chr1	PGSB	CDS	56812974	56813113	.	-	1	ID=LotjaGi1g1v0238400.2.CDS.2;Parent=LotjaGi1g1v0238400.2
LjG1.1_chr1	PGSB	exon	56813786	56813878	.	-	.	ID=LotjaGi1g1v0238400.2.exon.3;Parent=LotjaGi1g1v0238400.2
LjG1.1_chr1	PGSB	CDS	56813786	56813878	.	-	1	ID=LotjaGi1g1v0238400.2.CDS.3;Parent=LotjaGi1g1v0238400.2
LjG1.1_chr1	PGSB	exon	56814338	56814438	.	-	.	ID=LotjaGi1g1v0238400.2.exon.4;Parent=LotjaGi1g1v0238400.2
LjG1.1_chr1	PGSB	CDS	56814338	56814438	.	-	0	ID=LotjaGi1g1v0238400.2.CDS.4;Parent=LotjaGi1g1v0238400.2
LjG1.1_chr1	PGSB	exon	56814559	56814627	.	-	.	ID=LotjaGi1g1v0238400.2.exon.5;Parent=LotjaGi1g1v0238400.2
LjG1.1_chr1	PGSB	CDS	56814559	56814627	.	-	0	ID=LotjaGi1g1v0238400.2.CDS.5;Parent=LotjaGi1g1v0238400.2
LjG1.1_chr1	PGSB	exon	56814887	56814931	.	-	.	ID=LotjaGi1g1v0238400.2.exon.6;Parent=LotjaGi1g1v0238400.2
LjG1.1_chr1	PGSB	CDS	56814887	56814931	.	-	0	ID=LotjaGi1g1v0238400.2.CDS.6;Parent=LotjaGi1g1v0238400.2
###
LjG1.1_chr1	PGSB	CDS	56814887	56814931	.	-	0	ID=LotjaGi1g1v0238400.2.CDS.6;Parent=LotjaGi1g1v0238400.2
LjG1.1_chr1	PGSB	gene	56823018	56824779	.	+	.	ID=LotjaGi1g1v0238500_LC
LjG1.1_chr1	PGSB	mRNA	56823018	56824779	.	+	.	ID=LotjaGi1g1v0238500_LC.1;Parent=LotjaGi1g1v0238500_LC;description=alpha/beta-Hydrolases superfamily protein;ahrdqual=--*;te-related=0
LjG1.1_chr1	PGSB	five_prime_UTR	56823018	56823307	.	+	.	ID=LotjaGi1g1v0238500_LC.1.five_prime_UTR.1;Parent=LotjaGi1g1v0238500_LC.1
LjG1.1_chr1	PGSB	exon	56823018	56824779	.	+	.	ID=LotjaGi1g1v0238500_LC.1.exon.1;Parent=LotjaGi1g1v0238500_LC.1
LjG1.1_chr1	PGSB	CDS	56823308	56823721	.	+	0	ID=LotjaGi1g1v0238500_LC.1.CDS.1;Parent=LotjaGi1g1v0238500_LC.1
LjG1.1_chr1	PGSB	three_prime_UTR	56823722	56824779	.	+	.	ID=LotjaGi1g1v0238500_LC.1.three_prime_UTR.2;Parent=LotjaGi1g1v0238500_LC.1
###
LjG1.1_chr1	PGSB	three_prime_UTR	56823722	56824779	.	+	.	ID=LotjaGi1g1v0238500_LC.1.three_prime_UTR.2;Parent=LotjaGi1g1v0238500_LC.1
LjG1.1_chr1	PGSB	gene	56827509	56831644	.	-	.	ID=LotjaGi1g1v0238600_LC
LjG1.1_chr1	PGSB	mRNA	56827509	56831644	.	-	.	ID=LotjaGi1g1v0238600_LC.1;Parent=LotjaGi1g1v0238600_LC;description=Retrovirus-related Pol polyprotein from transposon TNT 1-94;ahrdqual=***;Pfam=PF14223;te-related=1
LjG1.1_chr1	PGSB	three_prime_UTR	56827509	56830722	.	-	.	ID=LotjaGi1g1v0238600_LC.1.three_prime_UTR.1;Parent=LotjaGi1g1v0238600_LC.1
LjG1.1_chr1	PGSB	exon	56827509	56831644	.	-	.	ID=LotjaGi1g1v0238600_LC.1.exon.1;Parent=LotjaGi1g1v0238600_LC.1
LjG1.1_chr1	PGSB	CDS	56830723	56831523	.	-	0	ID=LotjaGi1g1v0238600_LC.1.CDS.1;Parent=LotjaGi1g1v0238600_LC.1
LjG1.1_chr1	PGSB	five_prime_UTR	56831524	56831644	.	-	.	ID=LotjaGi1g1v0238600_LC.1.five_prime_UTR.2;Parent=LotjaGi1g1v0238600_LC.1
LjG1.1_chr1	PGSB	mRNA	56827509	56831644	.	-	.	ID=LotjaGi1g1v0238600_LC.2;Parent=LotjaGi1g1v0238600_LC;description=Histone-lysine N-methyltransferase setd3;ahrdqual=--*;GO=GO:0000790,GO:0001102,GO:0003713,GO:0005634,GO:0006325,GO:0006351,GO:0006355,GO:0008168,GO:0010452,GO:0016740,GO:0018022,GO:0018023,GO:0018024,GO:0018026,GO:0018027,GO:0032259,GO:0042800,GO:0045893,GO:0045944,GO:0046975,GO:0051149,GO:0051568;te-related=0
LjG1.1_chr1	PGSB	three_prime_UTR	56827509	56831305	.	-	.	ID=LotjaGi1g1v0238600_LC.2.three_prime_UTR.1;Parent=LotjaGi1g1v0238600_LC.2
LjG1.1_chr1	PGSB	exon	56827509	56831644	.	-	.	ID=LotjaGi1g1v0238600_LC.2.exon.1;Parent=LotjaGi1g1v0238600_LC.2
LjG1.1_chr1	PGSB	CDS	56831306	56831608	.	-	0	ID=LotjaGi1g1v0238600_LC.2.CDS.1;Parent=LotjaGi1g1v0238600_LC.2
LjG1.1_chr1	PGSB	five_prime_UTR	56831609	56831644	.	-	.	ID=LotjaGi1g1v0238600_LC.2.five_prime_UTR.2;Parent=LotjaGi1g1v0238600_LC.2
###
LjG1.1_chr1	PGSB	five_prime_UTR	56831609	56831644	.	-	.	ID=LotjaGi1g1v0238600_LC.2.five_prime_UTR.2;Parent=LotjaGi1g1v0238600_LC.2
LjG1.1_chr1	PGSB	gene	56837169	56839046	.	+	.	ID=LotjaGi1g1v0238700_LC
LjG1.1_chr1	PGSB	mRNA	56837169	56839046	.	+	.	ID=LotjaGi1g1v0238700_LC.1;Parent=LotjaGi1g1v0238700_LC;description=Endonuclease/exonuclease/phosphatase family protein;ahrdqual=--*;GO=GO:0004519,GO:0004527,GO:0090305;IPR=IPR005135;Pfam=SSF56219;te-related=0
LjG1.1_chr1	PGSB	five_prime_UTR	56837169	56837720	.	+	.	ID=LotjaGi1g1v0238700_LC.1.five_prime_UTR.1;Parent=LotjaGi1g1v0238700_LC.1
LjG1.1_chr1	PGSB	exon	56837169	56839046	.	+	.	ID=LotjaGi1g1v0238700_LC.1.exon.1;Parent=LotjaGi1g1v0238700_LC.1
LjG1.1_chr1	PGSB	CDS	56837721	56838038	.	+	0	ID=LotjaGi1g1v0238700_LC.1.CDS.1;Parent=LotjaGi1g1v0238700_LC.1
LjG1.1_chr1	PGSB	three_prime_UTR	56838039	56839046	.	+	.	ID=LotjaGi1g1v0238700_LC.1.three_prime_UTR.2;Parent=LotjaGi1g1v0238700_LC.1
###
LjG1.1_chr1	PGSB	three_prime_UTR	56838039	56839046	.	+	.	ID=LotjaGi1g1v0238700_LC.1.three_prime_UTR.2;Parent=LotjaGi1g1v0238700_LC.1
LjG1.1_chr1	PGSB	gene	56840418	56845609	.	-	.	ID=LotjaGi1g1v0238800
LjG1.1_chr1	PGSB	mRNA	56840418	56845609	.	-	.	ID=LotjaGi1g1v0238800.1;Parent=LotjaGi1g1v0238800;description=Protein FAR1-RELATED SEQUENCE 3;ahrdqual=***;IPR=IPR017920;Pfam=PF07258;te-related=0
LjG1.1_chr1	PGSB	exon	56840418	56841514	.	-	.	ID=LotjaGi1g1v0238800.1.exon.1;Parent=LotjaGi1g1v0238800.1
LjG1.1_chr1	PGSB	three_prime_UTR	56840418	56841514	.	-	.	ID=LotjaGi1g1v0238800.1.three_prime_UTR.1;Parent=LotjaGi1g1v0238800.1
LjG1.1_chr1	PGSB	three_prime_UTR	56843054	56843098	.	-	.	ID=LotjaGi1g1v0238800.1.three_prime_UTR.2;Parent=LotjaGi1g1v0238800.1
LjG1.1_chr1	PGSB	exon	56843054	56843122	.	-	.	ID=LotjaGi1g1v0238800.1.exon.2;Parent=LotjaGi1g1v0238800.1
LjG1.1_chr1	PGSB	CDS	56843099	56843122	.	-	0	ID=LotjaGi1g1v0238800.1.CDS.1;Parent=LotjaGi1g1v0238800.1
LjG1.1_chr1	PGSB	exon	56843284	56843403	.	-	.	ID=LotjaGi1g1v0238800.1.exon.3;Parent=LotjaGi1g1v0238800.1
LjG1.1_chr1	PGSB	CDS	56843284	56843403	.	-	0	ID=LotjaGi1g1v0238800.1.CDS.2;Parent=LotjaGi1g1v0238800.1
LjG1.1_chr1	PGSB	exon	56843606	56843695	.	-	.	ID=LotjaGi1g1v0238800.1.exon.4;Parent=LotjaGi1g1v0238800.1
LjG1.1_chr1	PGSB	CDS	56843606	56843695	.	-	0	ID=LotjaGi1g1v0238800.1.CDS.3;Parent=LotjaGi1g1v0238800.1
LjG1.1_chr1	PGSB	exon	56843780	56843950	.	-	.	ID=LotjaGi1g1v0238800.1.exon.5;Parent=LotjaGi1g1v0238800.1
LjG1.1_chr1	PGSB	CDS	56843780	56843950	.	-	0	ID=LotjaGi1g1v0238800.1.CDS.4;Parent=LotjaGi1g1v0238800.1
LjG1.1_chr1	PGSB	CDS	56844563	56844736	.	-	0	ID=LotjaGi1g1v0238800.1.CDS.5;Parent=LotjaGi1g1v0238800.1
LjG1.1_chr1	PGSB	exon	56844563	56844769	.	-	.	ID=LotjaGi1g1v0238800.1.exon.6;Parent=LotjaGi1g1v0238800.1
LjG1.1_chr1	PGSB	five_prime_UTR	56844737	56844769	.	-	.	ID=LotjaGi1g1v0238800.1.five_prime_UTR.3;Parent=LotjaGi1g1v0238800.1
LjG1.1_chr1	PGSB	exon	56845245	56845287	.	-	.	ID=LotjaGi1g1v0238800.1.exon.7;Parent=LotjaGi1g1v0238800.1
LjG1.1_chr1	PGSB	five_prime_UTR	56845245	56845287	.	-	.	ID=LotjaGi1g1v0238800.1.five_prime_UTR.4;Parent=LotjaGi1g1v0238800.1
LjG1.1_chr1	PGSB	exon	56845375	56845609	.	-	.	ID=LotjaGi1g1v0238800.1.exon.8;Parent=LotjaGi1g1v0238800.1
LjG1.1_chr1	PGSB	five_prime_UTR	56845375	56845609	.	-	.	ID=LotjaGi1g1v0238800.1.five_prime_UTR.5;Parent=LotjaGi1g1v0238800.1
###
LjG1.1_chr1	PGSB	five_prime_UTR	56845375	56845609	.	-	.	ID=LotjaGi1g1v0238800.1.five_prime_UTR.5;Parent=LotjaGi1g1v0238800.1
LjG1.1_chr1	PGSB	gene	56864929	56870800	.	+	.	ID=LotjaGi1g1v0238900
LjG1.1_chr1	PGSB	mRNA	56864929	56870800	.	+	.	ID=LotjaGi1g1v0238900.1;Parent=LotjaGi1g1v0238900;description=Snurportin-1;ahrdqual=***;Pfam=SSF56091;te-related=0
LjG1.1_chr1	PGSB	five_prime_UTR	56864929	56865026	.	+	.	ID=LotjaGi1g1v0238900.1.five_prime_UTR.1;Parent=LotjaGi1g1v0238900.1
LjG1.1_chr1	PGSB	exon	56864929	56865376	.	+	.	ID=LotjaGi1g1v0238900.1.exon.1;Parent=LotjaGi1g1v0238900.1
LjG1.1_chr1	PGSB	CDS	56865027	56865376	.	+	0	ID=LotjaGi1g1v0238900.1.CDS.1;Parent=LotjaGi1g1v0238900.1
LjG1.1_chr1	PGSB	exon	56865494	56865677	.	+	.	ID=LotjaGi1g1v0238900.1.exon.2;Parent=LotjaGi1g1v0238900.1
LjG1.1_chr1	PGSB	CDS	56865494	56865677	.	+	1	ID=LotjaGi1g1v0238900.1.CDS.2;Parent=LotjaGi1g1v0238900.1
LjG1.1_chr1	PGSB	exon	56865841	56866091	.	+	.	ID=LotjaGi1g1v0238900.1.exon.3;Parent=LotjaGi1g1v0238900.1
LjG1.1_chr1	PGSB	CDS	56865841	56866091	.	+	0	ID=LotjaGi1g1v0238900.1.CDS.3;Parent=LotjaGi1g1v0238900.1
LjG1.1_chr1	PGSB	exon	56866524	56866638	.	+	.	ID=LotjaGi1g1v0238900.1.exon.4;Parent=LotjaGi1g1v0238900.1
LjG1.1_chr1	PGSB	CDS	56866524	56866638	.	+	1	ID=LotjaGi1g1v0238900.1.CDS.4;Parent=LotjaGi1g1v0238900.1
LjG1.1_chr1	PGSB	exon	56867830	56867922	.	+	.	ID=LotjaGi1g1v0238900.1.exon.5;Parent=LotjaGi1g1v0238900.1
LjG1.1_chr1	PGSB	CDS	56867830	56867922	.	+	0	ID=LotjaGi1g1v0238900.1.CDS.5;Parent=LotjaGi1g1v0238900.1
LjG1.1_chr1	PGSB	exon	56868209	56868352	.	+	.	ID=LotjaGi1g1v0238900.1.exon.6;Parent=LotjaGi1g1v0238900.1
LjG1.1_chr1	PGSB	CDS	56868209	56868352	.	+	0	ID=LotjaGi1g1v0238900.1.CDS.6;Parent=LotjaGi1g1v0238900.1
LjG1.1_chr1	PGSB	CDS	56869486	56869602	.	+	0	ID=LotjaGi1g1v0238900.1.CDS.7;Parent=LotjaGi1g1v0238900.1
LjG1.1_chr1	PGSB	exon	56869486	56870800	.	+	.	ID=LotjaGi1g1v0238900.1.exon.7;Parent=LotjaGi1g1v0238900.1
LjG1.1_chr1	PGSB	three_prime_UTR	56869603	56870800	.	+	.	ID=LotjaGi1g1v0238900.1.three_prime_UTR.2;Parent=LotjaGi1g1v0238900.1
###
LjG1.1_chr1	PGSB	three_prime_UTR	56869603	56870800	.	+	.	ID=LotjaGi1g1v0238900.1.three_prime_UTR.2;Parent=LotjaGi1g1v0238900.1
LjG1.1_chr1	PGSB	gene	56872743	56876204	.	-	.	ID=LotjaGi1g1v0239000
LjG1.1_chr1	PGSB	mRNA	56872743	56876204	.	-	.	ID=LotjaGi1g1v0239000.1;Parent=LotjaGi1g1v0239000;description=Phospho-2-dehydro-3-deoxyheptonate aldolase;ahrdqual=***;GO=GO:0003824,GO:0003849,GO:0008652,GO:0009073,GO:0009423,GO:0009507,GO:0009536,GO:0016740;IPR=IPR002480,IPR002480;Pfam=PF01474,TIGR01358,SSF51569;te-related=0
LjG1.1_chr1	PGSB	three_prime_UTR	56872743	56873177	.	-	.	ID=LotjaGi1g1v0239000.1.three_prime_UTR.1;Parent=LotjaGi1g1v0239000.1
LjG1.1_chr1	PGSB	exon	56872743	56873444	.	-	.	ID=LotjaGi1g1v0239000.1.exon.1;Parent=LotjaGi1g1v0239000.1
LjG1.1_chr1	PGSB	CDS	56873178	56873444	.	-	0	ID=LotjaGi1g1v0239000.1.CDS.1;Parent=LotjaGi1g1v0239000.1
LjG1.1_chr1	PGSB	exon	56873575	56873820	.	-	.	ID=LotjaGi1g1v0239000.1.exon.2;Parent=LotjaGi1g1v0239000.1
LjG1.1_chr1	PGSB	CDS	56873575	56873820	.	-	0	ID=LotjaGi1g1v0239000.1.CDS.2;Parent=LotjaGi1g1v0239000.1
LjG1.1_chr1	PGSB	exon	56873907	56874183	.	-	.	ID=LotjaGi1g1v0239000.1.exon.3;Parent=LotjaGi1g1v0239000.1
LjG1.1_chr1	PGSB	CDS	56873907	56874183	.	-	1	ID=LotjaGi1g1v0239000.1.CDS.3;Parent=LotjaGi1g1v0239000.1
LjG1.1_chr1	PGSB	exon	56874295	56874572	.	-	.	ID=LotjaGi1g1v0239000.1.exon.4;Parent=LotjaGi1g1v0239000.1
LjG1.1_chr1	PGSB	CDS	56874295	56874572	.	-	0	ID=LotjaGi1g1v0239000.1.CDS.4;Parent=LotjaGi1g1v0239000.1
LjG1.1_chr1	PGSB	CDS	56875396	56875917	.	-	0	ID=LotjaGi1g1v0239000.1.CDS.5;Parent=LotjaGi1g1v0239000.1
LjG1.1_chr1	PGSB	exon	56875396	56876204	.	-	.	ID=LotjaGi1g1v0239000.1.exon.5;Parent=LotjaGi1g1v0239000.1
LjG1.1_chr1	PGSB	five_prime_UTR	56875918	56876204	.	-	.	ID=LotjaGi1g1v0239000.1.five_prime_UTR.2;Parent=LotjaGi1g1v0239000.1
###
LjG1.1_chr1	PGSB	five_prime_UTR	56875918	56876204	.	-	.	ID=LotjaGi1g1v0239000.1.five_prime_UTR.2;Parent=LotjaGi1g1v0239000.1
LjG1.1_chr1	PGSB	gene	56898945	56902066	.	-	.	ID=LotjaGi1g1v0239100
LjG1.1_chr1	PGSB	mRNA	56898945	56902066	.	-	.	ID=LotjaGi1g1v0239100.1;Parent=LotjaGi1g1v0239100;description=F-box protein;ahrdqual=***;Pfam=SSF52047;te-related=0
LjG1.1_chr1	PGSB	three_prime_UTR	56898945	56899465	.	-	.	ID=LotjaGi1g1v0239100.1.three_prime_UTR.1;Parent=LotjaGi1g1v0239100.1
LjG1.1_chr1	PGSB	exon	56898945	56900120	.	-	.	ID=LotjaGi1g1v0239100.1.exon.1;Parent=LotjaGi1g1v0239100.1
LjG1.1_chr1	PGSB	CDS	56899466	56900120	.	-	1	ID=LotjaGi1g1v0239100.1.CDS.1;Parent=LotjaGi1g1v0239100.1
LjG1.1_chr1	PGSB	CDS	56900636	56900940	.	-	0	ID=LotjaGi1g1v0239100.1.CDS.2;Parent=LotjaGi1g1v0239100.1
LjG1.1_chr1	PGSB	exon	56900636	56900945	.	-	.	ID=LotjaGi1g1v0239100.1.exon.2;Parent=LotjaGi1g1v0239100.1
LjG1.1_chr1	PGSB	five_prime_UTR	56900941	56900945	.	-	.	ID=LotjaGi1g1v0239100.1.five_prime_UTR.2;Parent=LotjaGi1g1v0239100.1
LjG1.1_chr1	PGSB	exon	56901756	56902066	.	-	.	ID=LotjaGi1g1v0239100.1.exon.3;Parent=LotjaGi1g1v0239100.1
LjG1.1_chr1	PGSB	five_prime_UTR	56901756	56902066	.	-	.	ID=LotjaGi1g1v0239100.1.five_prime_UTR.3;Parent=LotjaGi1g1v0239100.1
LjG1.1_chr1	PGSB	mRNA	56899335	56901951	.	-	.	ID=LotjaGi1g1v0239100.2;Parent=LotjaGi1g1v0239100;description=F-box protein;ahrdqual=***;te-related=0
LjG1.1_chr1	PGSB	three_prime_UTR	56899335	56899465	.	-	.	ID=LotjaGi1g1v0239100.2.three_prime_UTR.1;Parent=LotjaGi1g1v0239100.2
LjG1.1_chr1	PGSB	exon	56899335	56900120	.	-	.	ID=LotjaGi1g1v0239100.2.exon.1;Parent=LotjaGi1g1v0239100.2
LjG1.1_chr1	PGSB	CDS	56899466	56900120	.	-	1	ID=LotjaGi1g1v0239100.2.CDS.1;Parent=LotjaGi1g1v0239100.2
LjG1.1_chr1	PGSB	CDS	56900636	56900940	.	-	0	ID=LotjaGi1g1v0239100.2.CDS.2;Parent=LotjaGi1g1v0239100.2
LjG1.1_chr1	PGSB	exon	56900636	56900945	.	-	.	ID=LotjaGi1g1v0239100.2.exon.2;Parent=LotjaGi1g1v0239100.2
LjG1.1_chr1	PGSB	five_prime_UTR	56900941	56900945	.	-	.	ID=LotjaGi1g1v0239100.2.five_prime_UTR.2;Parent=LotjaGi1g1v0239100.2
LjG1.1_chr1	PGSB	exon	56901418	56901491	.	-	.	ID=LotjaGi1g1v0239100.2.exon.3;Parent=LotjaGi1g1v0239100.2
LjG1.1_chr1	PGSB	five_prime_UTR	56901418	56901491	.	-	.	ID=LotjaGi1g1v0239100.2.five_prime_UTR.3;Parent=LotjaGi1g1v0239100.2
LjG1.1_chr1	PGSB	exon	56901756	56901951	.	-	.	ID=LotjaGi1g1v0239100.2.exon.4;Parent=LotjaGi1g1v0239100.2
LjG1.1_chr1	PGSB	five_prime_UTR	56901756	56901951	.	-	.	ID=LotjaGi1g1v0239100.2.five_prime_UTR.4;Parent=LotjaGi1g1v0239100.2
LjG1.1_chr1	PGSB	mRNA	56899466	56900940	.	-	.	ID=LotjaGi1g1v0239100.3;Parent=LotjaGi1g1v0239100;description=F-box protein;ahrdqual=***;te-related=0
LjG1.1_chr1	PGSB	exon	56899466	56900120	.	-	.	ID=LotjaGi1g1v0239100.3.exon.1;Parent=LotjaGi1g1v0239100.3
LjG1.1_chr1	PGSB	CDS	56899466	56900120	.	-	1	ID=LotjaGi1g1v0239100.3.CDS.1;Parent=LotjaGi1g1v0239100.3
LjG1.1_chr1	PGSB	exon	56900636	56900940	.	-	.	ID=LotjaGi1g1v0239100.3.exon.2;Parent=LotjaGi1g1v0239100.3
LjG1.1_chr1	PGSB	CDS	56900636	56900940	.	-	0	ID=LotjaGi1g1v0239100.3.CDS.2;Parent=LotjaGi1g1v0239100.3
###
LjG1.1_chr1	PGSB	CDS	56900636	56900940	.	-	0	ID=LotjaGi1g1v0239100.3.CDS.2;Parent=LotjaGi1g1v0239100.3
LjG1.1_chr1	PGSB	gene	56912743	56916260	.	+	.	ID=LotjaGi1g1v0239200_LC
LjG1.1_chr1	PGSB	mRNA	56912743	56916260	.	+	.	ID=LotjaGi1g1v0239200_LC.1;Parent=LotjaGi1g1v0239200_LC;description=LINE-1 reverse transcriptase like;ahrdqual=--*;te-related=1
LjG1.1_chr1	PGSB	five_prime_UTR	56912743	56915479	.	+	.	ID=LotjaGi1g1v0239200_LC.1.five_prime_UTR.1;Parent=LotjaGi1g1v0239200_LC.1
LjG1.1_chr1	PGSB	exon	56912743	56916260	.	+	.	ID=LotjaGi1g1v0239200_LC.1.exon.1;Parent=LotjaGi1g1v0239200_LC.1
LjG1.1_chr1	PGSB	CDS	56915480	56915869	.	+	0	ID=LotjaGi1g1v0239200_LC.1.CDS.1;Parent=LotjaGi1g1v0239200_LC.1
LjG1.1_chr1	PGSB	three_prime_UTR	56915870	56916260	.	+	.	ID=LotjaGi1g1v0239200_LC.1.three_prime_UTR.2;Parent=LotjaGi1g1v0239200_LC.1
###
LjG1.1_chr1	PGSB	three_prime_UTR	56915870	56916260	.	+	.	ID=LotjaGi1g1v0239200_LC.1.three_prime_UTR.2;Parent=LotjaGi1g1v0239200_LC.1
LjG1.1_chr1	PGSB	gene	56917686	56919188	.	+	.	ID=LotjaGi1g1v0239300_LC
LjG1.1_chr1	PGSB	mRNA	56917686	56919188	.	+	.	ID=LotjaGi1g1v0239300_LC.1;Parent=LotjaGi1g1v0239300_LC
LjG1.1_chr1	PGSB	exon	56917686	56917702	.	+	.	ID=LotjaGi1g1v0239300_LC.1.exon.1;Parent=LotjaGi1g1v0239300_LC.1
LjG1.1_chr1	PGSB	five_prime_UTR	56917686	56917702	.	+	.	ID=LotjaGi1g1v0239300_LC.1.five_prime_UTR.1;Parent=LotjaGi1g1v0239300_LC.1
LjG1.1_chr1	PGSB	five_prime_UTR	56917896	56918565	.	+	.	ID=LotjaGi1g1v0239300_LC.1.five_prime_UTR.2;Parent=LotjaGi1g1v0239300_LC.1
LjG1.1_chr1	PGSB	exon	56917896	56919188	.	+	.	ID=LotjaGi1g1v0239300_LC.1.exon.2;Parent=LotjaGi1g1v0239300_LC.1
LjG1.1_chr1	PGSB	CDS	56917909	56919057	.	+	0	ID=LotjaGi1g1v0239300_LC.1.CDS.1;Parent=LotjaGi1g1v0239300_LC.1
LjG1.1_chr1	PGSB	three_prime_UTR	56919058	56919188	.	+	.	ID=LotjaGi1g1v0239300_LC.1.three_prime_UTR.3;Parent=LotjaGi1g1v0239300_LC.1
###
LjG1.1_chr1	PGSB	three_prime_UTR	56919058	56919188	.	+	.	ID=LotjaGi1g1v0239300_LC.1.three_prime_UTR.3;Parent=LotjaGi1g1v0239300_LC.1
LjG1.1_chr1	PGSB	gene	56919323	56920505	.	+	.	ID=LotjaGi1g1v0239400_LC
LjG1.1_chr1	PGSB	mRNA	56919323	56920505	.	+	.	ID=LotjaGi1g1v0239400_LC.1;Parent=LotjaGi1g1v0239400_LC;description=Retrotransposon protein, putative, Ty3-gypsy subclass;ahrdqual=*-*;GO=GO:0003676,GO:0004523,GO:0090502;te-related=1
LjG1.1_chr1	PGSB	five_prime_UTR	56919323	56919877	.	+	.	ID=LotjaGi1g1v0239400_LC.1.five_prime_UTR.1;Parent=LotjaGi1g1v0239400_LC.1
LjG1.1_chr1	PGSB	exon	56919323	56920505	.	+	.	ID=LotjaGi1g1v0239400_LC.1.exon.1;Parent=LotjaGi1g1v0239400_LC.1
LjG1.1_chr1	PGSB	CDS	56919878	56920222	.	+	0	ID=LotjaGi1g1v0239400_LC.1.CDS.1;Parent=LotjaGi1g1v0239400_LC.1
LjG1.1_chr1	PGSB	three_prime_UTR	56920223	56920505	.	+	.	ID=LotjaGi1g1v0239400_LC.1.three_prime_UTR.2;Parent=LotjaGi1g1v0239400_LC.1
###
LjG1.1_chr1	PGSB	three_prime_UTR	56920223	56920505	.	+	.	ID=LotjaGi1g1v0239400_LC.1.three_prime_UTR.2;Parent=LotjaGi1g1v0239400_LC.1
LjG1.1_chr1	PGSB	gene	57139962	57141468	.	-	.	ID=LotjaGi1g1v0239500_LC
LjG1.1_chr1	PGSB	mRNA	57139962	57141468	.	-	.	ID=LotjaGi1g1v0239500_LC.1;Parent=LotjaGi1g1v0239500_LC;description=Retrovirus-related Pol polyprotein from transposon TNT 1-94;ahrdqual=***;IPR=IPR013103;Pfam=SSF56672,SSF56672,PF07727;te-related=1
LjG1.1_chr1	PGSB	three_prime_UTR	57139962	57140421	.	-	.	ID=LotjaGi1g1v0239500_LC.1.three_prime_UTR.1;Parent=LotjaGi1g1v0239500_LC.1
LjG1.1_chr1	PGSB	exon	57139962	57141468	.	-	.	ID=LotjaGi1g1v0239500_LC.1.exon.1;Parent=LotjaGi1g1v0239500_LC.1
LjG1.1_chr1	PGSB	CDS	57140422	57141345	.	-	0	ID=LotjaGi1g1v0239500_LC.1.CDS.1;Parent=LotjaGi1g1v0239500_LC.1
LjG1.1_chr1	PGSB	five_prime_UTR	57141346	57141468	.	-	.	ID=LotjaGi1g1v0239500_LC.1.five_prime_UTR.2;Parent=LotjaGi1g1v0239500_LC.1
###
LjG1.1_chr1	PGSB	five_prime_UTR	57141346	57141468	.	-	.	ID=LotjaGi1g1v0239500_LC.1.five_prime_UTR.2;Parent=LotjaGi1g1v0239500_LC.1
LjG1.1_chr1	PGSB	gene	57156997	57158142	.	-	.	ID=LotjaGi1g1v0239600_LC
LjG1.1_chr1	PGSB	mRNA	57156997	57158142	.	-	.	ID=LotjaGi1g1v0239600_LC.1;Parent=LotjaGi1g1v0239600_LC;description=Elongation factor Ts, mitochondrial;ahrdqual=--*;GO=GO:0003746,GO:0005622,GO:0005739,GO:0005759,GO:0006412,GO:0006414,GO:0070125;te-related=0
LjG1.1_chr1	PGSB	three_prime_UTR	57156997	57157835	.	-	.	ID=LotjaGi1g1v0239600_LC.1.three_prime_UTR.1;Parent=LotjaGi1g1v0239600_LC.1
LjG1.1_chr1	PGSB	exon	57156997	57158142	.	-	.	ID=LotjaGi1g1v0239600_LC.1.exon.1;Parent=LotjaGi1g1v0239600_LC.1
LjG1.1_chr1	PGSB	CDS	57157836	57158141	.	-	0	ID=LotjaGi1g1v0239600_LC.1.CDS.1;Parent=LotjaGi1g1v0239600_LC.1
LjG1.1_chr1	PGSB	five_prime_UTR	57158142	57158142	.	-	.	ID=LotjaGi1g1v0239600_LC.1.five_prime_UTR.2;Parent=LotjaGi1g1v0239600_LC.1
###
LjG1.1_chr1	PGSB	five_prime_UTR	57158142	57158142	.	-	.	ID=LotjaGi1g1v0239600_LC.1.five_prime_UTR.2;Parent=LotjaGi1g1v0239600_LC.1
LjG1.1_chr1	PGSB	gene	57164912	57166374	.	-	.	ID=LotjaGi1g1v0239700_LC
LjG1.1_chr1	PGSB	mRNA	57164912	57166374	.	-	.	ID=LotjaGi1g1v0239700_LC.1;Parent=LotjaGi1g1v0239700_LC;description=TCP-1/cpn60 chaperonin family protein;ahrdqual=--*;te-related=0
LjG1.1_chr1	PGSB	three_prime_UTR	57164912	57165963	.	-	.	ID=LotjaGi1g1v0239700_LC.1.three_prime_UTR.1;Parent=LotjaGi1g1v0239700_LC.1
LjG1.1_chr1	PGSB	exon	57164912	57166374	.	-	.	ID=LotjaGi1g1v0239700_LC.1.exon.1;Parent=LotjaGi1g1v0239700_LC.1
LjG1.1_chr1	PGSB	CDS	57165964	57166374	.	-	0	ID=LotjaGi1g1v0239700_LC.1.CDS.1;Parent=LotjaGi1g1v0239700_LC.1
###
LjG1.1_chr1	PGSB	CDS	57165964	57166374	.	-	0	ID=LotjaGi1g1v0239700_LC.1.CDS.1;Parent=LotjaGi1g1v0239700_LC.1
LjG1.1_chr1	PGSB	gene	57171696	57174073	.	-	.	ID=LotjaGi1g1v0239800
LjG1.1_chr1	PGSB	mRNA	57171696	57174073	.	-	.	ID=LotjaGi1g1v0239800.1;Parent=LotjaGi1g1v0239800;description=Protein EXORDIUM-like 1;ahrdqual=***;IPR=IPR006766;Pfam=PF04674;te-related=0
LjG1.1_chr1	PGSB	exon	57171696	57172217	.	-	.	ID=LotjaGi1g1v0239800.1.exon.1;Parent=LotjaGi1g1v0239800.1
LjG1.1_chr1	PGSB	three_prime_UTR	57171696	57172217	.	-	.	ID=LotjaGi1g1v0239800.1.three_prime_UTR.1;Parent=LotjaGi1g1v0239800.1
LjG1.1_chr1	PGSB	three_prime_UTR	57172648	57172669	.	-	.	ID=LotjaGi1g1v0239800.1.three_prime_UTR.2;Parent=LotjaGi1g1v0239800.1
LjG1.1_chr1	PGSB	exon	57172648	57174073	.	-	.	ID=LotjaGi1g1v0239800.1.exon.2;Parent=LotjaGi1g1v0239800.1
LjG1.1_chr1	PGSB	CDS	57172670	57173617	.	-	0	ID=LotjaGi1g1v0239800.1.CDS.1;Parent=LotjaGi1g1v0239800.1
LjG1.1_chr1	PGSB	five_prime_UTR	57173618	57174073	.	-	.	ID=LotjaGi1g1v0239800.1.five_prime_UTR.3;Parent=LotjaGi1g1v0239800.1
LjG1.1_chr1	PGSB	mRNA	57172670	57173617	.	-	.	ID=LotjaGi1g1v0239800.2;Parent=LotjaGi1g1v0239800;description=Protein EXORDIUM-like 1;ahrdqual=***;te-related=0
LjG1.1_chr1	PGSB	exon	57172670	57173617	.	-	.	ID=LotjaGi1g1v0239800.2.exon.1;Parent=LotjaGi1g1v0239800.2
LjG1.1_chr1	PGSB	CDS	57172670	57173617	.	-	0	ID=LotjaGi1g1v0239800.2.CDS.1;Parent=LotjaGi1g1v0239800.2
###
LjG1.1_chr1	PGSB	CDS	57172670	57173617	.	-	0	ID=LotjaGi1g1v0239800.2.CDS.1;Parent=LotjaGi1g1v0239800.2
LjG1.1_chr1	PGSB	gene	57195724	57197439	.	-	.	ID=LotjaGi1g1v0239900
LjG1.1_chr1	PGSB	mRNA	57195724	57197439	.	-	.	ID=LotjaGi1g1v0239900.1;Parent=LotjaGi1g1v0239900;description=Protein EXORDIUM-like 1;ahrdqual=***;IPR=IPR006766;Pfam=PF04674;te-related=0
LjG1.1_chr1	PGSB	three_prime_UTR	57195724	57196221	.	-	.	ID=LotjaGi1g1v0239900.1.three_prime_UTR.1;Parent=LotjaGi1g1v0239900.1
LjG1.1_chr1	PGSB	exon	57195724	57197439	.	-	.	ID=LotjaGi1g1v0239900.1.exon.1;Parent=LotjaGi1g1v0239900.1
LjG1.1_chr1	PGSB	CDS	57196222	57197181	.	-	0	ID=LotjaGi1g1v0239900.1.CDS.1;Parent=LotjaGi1g1v0239900.1
LjG1.1_chr1	PGSB	five_prime_UTR	57197182	57197439	.	-	.	ID=LotjaGi1g1v0239900.1.five_prime_UTR.2;Parent=LotjaGi1g1v0239900.1
###
LjG1.1_chr1	PGSB	five_prime_UTR	57197182	57197439	.	-	.	ID=LotjaGi1g1v0239900.1.five_prime_UTR.2;Parent=LotjaGi1g1v0239900.1
LjG1.1_chr1	PGSB	gene	57260131	57273049	.	+	.	ID=LotjaGi1g1v0240000
LjG1.1_chr1	PGSB	mRNA	57260131	57273049	.	+	.	ID=LotjaGi1g1v0240000.1;Parent=LotjaGi1g1v0240000;description=S-adenosyl-L-methionine-dependent methyltransferases superfamily protein;ahrdqual=***;IPR=IPR029063,IPR004159,IPR029063,IPR029063;Pfam=SSF53335,PF03141,SSF53335,SSF53335;te-related=0
LjG1.1_chr1	PGSB	exon	57260131	57261847	.	+	.	ID=LotjaGi1g1v0240000.1.exon.1;Parent=LotjaGi1g1v0240000.1
LjG1.1_chr1	PGSB	five_prime_UTR	57260131	57261847	.	+	.	ID=LotjaGi1g1v0240000.1.five_prime_UTR.1;Parent=LotjaGi1g1v0240000.1
LjG1.1_chr1	PGSB	five_prime_UTR	57262507	57262642	.	+	.	ID=LotjaGi1g1v0240000.1.five_prime_UTR.2;Parent=LotjaGi1g1v0240000.1
LjG1.1_chr1	PGSB	exon	57262507	57263340	.	+	.	ID=LotjaGi1g1v0240000.1.exon.2;Parent=LotjaGi1g1v0240000.1
LjG1.1_chr1	PGSB	CDS	57262643	57263340	.	+	0	ID=LotjaGi1g1v0240000.1.CDS.1;Parent=LotjaGi1g1v0240000.1
LjG1.1_chr1	PGSB	exon	57263428	57263560	.	+	.	ID=LotjaGi1g1v0240000.1.exon.3;Parent=LotjaGi1g1v0240000.1
LjG1.1_chr1	PGSB	CDS	57263428	57263560	.	+	1	ID=LotjaGi1g1v0240000.1.CDS.2;Parent=LotjaGi1g1v0240000.1
LjG1.1_chr1	PGSB	exon	57263999	57264239	.	+	.	ID=LotjaGi1g1v0240000.1.exon.4;Parent=LotjaGi1g1v0240000.1
LjG1.1_chr1	PGSB	CDS	57263999	57264239	.	+	0	ID=LotjaGi1g1v0240000.1.CDS.3;Parent=LotjaGi1g1v0240000.1
LjG1.1_chr1	PGSB	exon	57267634	57267847	.	+	.	ID=LotjaGi1g1v0240000.1.exon.5;Parent=LotjaGi1g1v0240000.1
LjG1.1_chr1	PGSB	CDS	57267634	57267847	.	+	2	ID=LotjaGi1g1v0240000.1.CDS.4;Parent=LotjaGi1g1v0240000.1
LjG1.1_chr1	PGSB	exon	57268014	57268189	.	+	.	ID=LotjaGi1g1v0240000.1.exon.6;Parent=LotjaGi1g1v0240000.1
LjG1.1_chr1	PGSB	CDS	57268014	57268189	.	+	1	ID=LotjaGi1g1v0240000.1.CDS.5;Parent=LotjaGi1g1v0240000.1
LjG1.1_chr1	PGSB	exon	57268314	57268617	.	+	.	ID=LotjaGi1g1v0240000.1.exon.7;Parent=LotjaGi1g1v0240000.1
LjG1.1_chr1	PGSB	CDS	57268314	57268617	.	+	2	ID=LotjaGi1g1v0240000.1.CDS.6;Parent=LotjaGi1g1v0240000.1
LjG1.1_chr1	PGSB	exon	57269342	57269480	.	+	.	ID=LotjaGi1g1v0240000.1.exon.8;Parent=LotjaGi1g1v0240000.1
LjG1.1_chr1	PGSB	CDS	57269342	57269480	.	+	1	ID=LotjaGi1g1v0240000.1.CDS.7;Parent=LotjaGi1g1v0240000.1
LjG1.1_chr1	PGSB	CDS	57272088	57272255	.	+	0	ID=LotjaGi1g1v0240000.1.CDS.8;Parent=LotjaGi1g1v0240000.1
LjG1.1_chr1	PGSB	exon	57272088	57273049	.	+	.	ID=LotjaGi1g1v0240000.1.exon.9;Parent=LotjaGi1g1v0240000.1
LjG1.1_chr1	PGSB	three_prime_UTR	57272256	57273049	.	+	.	ID=LotjaGi1g1v0240000.1.three_prime_UTR.3;Parent=LotjaGi1g1v0240000.1
###
LjG1.1_chr1	PGSB	three_prime_UTR	57272256	57273049	.	+	.	ID=LotjaGi1g1v0240000.1.three_prime_UTR.3;Parent=LotjaGi1g1v0240000.1
LjG1.1_chr1	PGSB	gene	57285615	57288924	.	-	.	ID=LotjaGi1g1v0240100_LC
LjG1.1_chr1	PGSB	mRNA	57285615	57288924	.	-	.	ID=LotjaGi1g1v0240100_LC.1;Parent=LotjaGi1g1v0240100_LC;description=RuvB-like helicase;ahrdqual=*-*;GO=GO:0000166,GO:0000492,GO:0000812,GO:0003678,GO:0004003,GO:0004386,GO:0005524,GO:0005634,GO:0006338,GO:0006351,GO:0006355,GO:0006357,GO:0016573,GO:0016787,GO:0031011,GO:0032508,GO:0035267,GO:0043141,GO:0097255;IPR=IPR010339;Pfam=PF06068;te-related=0
LjG1.1_chr1	PGSB	three_prime_UTR	57285615	57285767	.	-	.	ID=LotjaGi1g1v0240100_LC.1.three_prime_UTR.1;Parent=LotjaGi1g1v0240100_LC.1
LjG1.1_chr1	PGSB	exon	57285615	57286261	.	-	.	ID=LotjaGi1g1v0240100_LC.1.exon.1;Parent=LotjaGi1g1v0240100_LC.1
LjG1.1_chr1	PGSB	CDS	57285768	57286187	.	-	0	ID=LotjaGi1g1v0240100_LC.1.CDS.1;Parent=LotjaGi1g1v0240100_LC.1
LjG1.1_chr1	PGSB	five_prime_UTR	57286188	57286261	.	-	.	ID=LotjaGi1g1v0240100_LC.1.five_prime_UTR.2;Parent=LotjaGi1g1v0240100_LC.1
LjG1.1_chr1	PGSB	exon	57287109	57288924	.	-	.	ID=LotjaGi1g1v0240100_LC.1.exon.2;Parent=LotjaGi1g1v0240100_LC.1
LjG1.1_chr1	PGSB	five_prime_UTR	57287109	57288924	.	-	.	ID=LotjaGi1g1v0240100_LC.1.five_prime_UTR.3;Parent=LotjaGi1g1v0240100_LC.1
LjG1.1_chr1	PGSB	mRNA	57285811	57288905	.	-	.	ID=LotjaGi1g1v0240100_LC.2;Parent=LotjaGi1g1v0240100_LC;description=RuvB-like helicase;ahrdqual=*-*;GO=GO:0000166,GO:0000492,GO:0000812,GO:0003678,GO:0004003,GO:0004386,GO:0005524,GO:0005634,GO:0006338,GO:0006351,GO:0006355,GO:0006357,GO:0016573,GO:0016787,GO:0031011,GO:0032508,GO:0035267,GO:0043141,GO:0097255;IPR=IPR010339;Pfam=PF06068;te-related=0
LjG1.1_chr1	PGSB	three_prime_UTR	57285811	57285812	.	-	.	ID=LotjaGi1g1v0240100_LC.2.three_prime_UTR.1;Parent=LotjaGi1g1v0240100_LC.2
LjG1.1_chr1	PGSB	exon	57285811	57286261	.	-	.	ID=LotjaGi1g1v0240100_LC.2.exon.1;Parent=LotjaGi1g1v0240100_LC.2
LjG1.1_chr1	PGSB	CDS	57285813	57286187	.	-	0	ID=LotjaGi1g1v0240100_LC.2.CDS.1;Parent=LotjaGi1g1v0240100_LC.2
LjG1.1_chr1	PGSB	five_prime_UTR	57286188	57286261	.	-	.	ID=LotjaGi1g1v0240100_LC.2.five_prime_UTR.2;Parent=LotjaGi1g1v0240100_LC.2
LjG1.1_chr1	PGSB	exon	57287109	57288233	.	-	.	ID=LotjaGi1g1v0240100_LC.2.exon.2;Parent=LotjaGi1g1v0240100_LC.2
LjG1.1_chr1	PGSB	five_prime_UTR	57287109	57288233	.	-	.	ID=LotjaGi1g1v0240100_LC.2.five_prime_UTR.3;Parent=LotjaGi1g1v0240100_LC.2
LjG1.1_chr1	PGSB	exon	57288410	57288905	.	-	.	ID=LotjaGi1g1v0240100_LC.2.exon.3;Parent=LotjaGi1g1v0240100_LC.2
LjG1.1_chr1	PGSB	five_prime_UTR	57288410	57288905	.	-	.	ID=LotjaGi1g1v0240100_LC.2.five_prime_UTR.4;Parent=LotjaGi1g1v0240100_LC.2
LjG1.1_chr1	PGSB	mRNA	57285871	57288911	.	-	.	ID=LotjaGi1g1v0240100_LC.3;Parent=LotjaGi1g1v0240100_LC;description=RuvB-like helicase;ahrdqual=*-*;GO=GO:0000166,GO:0000492,GO:0000812,GO:0003678,GO:0004003,GO:0004386,GO:0005524,GO:0005634,GO:0006338,GO:0006351,GO:0006355,GO:0006357,GO:0016573,GO:0016787,GO:0031011,GO:0032508,GO:0035267,GO:0043141,GO:0097255;IPR=IPR010339;Pfam=PF06068;te-related=0
LjG1.1_chr1	PGSB	three_prime_UTR	57285871	57285872	.	-	.	ID=LotjaGi1g1v0240100_LC.3.three_prime_UTR.1;Parent=LotjaGi1g1v0240100_LC.3
LjG1.1_chr1	PGSB	exon	57285871	57286261	.	-	.	ID=LotjaGi1g1v0240100_LC.3.exon.1;Parent=LotjaGi1g1v0240100_LC.3
LjG1.1_chr1	PGSB	CDS	57285873	57286187	.	-	0	ID=LotjaGi1g1v0240100_LC.3.CDS.1;Parent=LotjaGi1g1v0240100_LC.3
LjG1.1_chr1	PGSB	five_prime_UTR	57286188	57286261	.	-	.	ID=LotjaGi1g1v0240100_LC.3.five_prime_UTR.2;Parent=LotjaGi1g1v0240100_LC.3
LjG1.1_chr1	PGSB	exon	57287109	57287222	.	-	.	ID=LotjaGi1g1v0240100_LC.3.exon.2;Parent=LotjaGi1g1v0240100_LC.3
LjG1.1_chr1	PGSB	five_prime_UTR	57287109	57287222	.	-	.	ID=LotjaGi1g1v0240100_LC.3.five_prime_UTR.3;Parent=LotjaGi1g1v0240100_LC.3
LjG1.1_chr1	PGSB	exon	57288096	57288233	.	-	.	ID=LotjaGi1g1v0240100_LC.3.exon.3;Parent=LotjaGi1g1v0240100_LC.3
LjG1.1_chr1	PGSB	five_prime_UTR	57288096	57288233	.	-	.	ID=LotjaGi1g1v0240100_LC.3.five_prime_UTR.4;Parent=LotjaGi1g1v0240100_LC.3
LjG1.1_chr1	PGSB	exon	57288410	57288911	.	-	.	ID=LotjaGi1g1v0240100_LC.3.exon.4;Parent=LotjaGi1g1v0240100_LC.3
LjG1.1_chr1	PGSB	five_prime_UTR	57288410	57288911	.	-	.	ID=LotjaGi1g1v0240100_LC.3.five_prime_UTR.5;Parent=LotjaGi1g1v0240100_LC.3
###
LjG1.1_chr1	PGSB	five_prime_UTR	57288410	57288911	.	-	.	ID=LotjaGi1g1v0240100_LC.3.five_prime_UTR.5;Parent=LotjaGi1g1v0240100_LC.3
LjG1.1_chr1	PGSB	gene	57295953	57302787	.	+	.	ID=LotjaGi1g1v0240200
LjG1.1_chr1	PGSB	mRNA	57295953	57302642	.	+	.	ID=LotjaGi1g1v0240200.1;Parent=LotjaGi1g1v0240200;description=Protein ROOT PRIMORDIUM DEFECTIVE 1;ahrdqual=***;IPR=IPR021099;Pfam=PF11955;te-related=0
LjG1.1_chr1	PGSB	five_prime_UTR	57295953	57296132	.	+	.	ID=LotjaGi1g1v0240200.1.five_prime_UTR.1;Parent=LotjaGi1g1v0240200.1
LjG1.1_chr1	PGSB	exon	57295953	57297616	.	+	.	ID=LotjaGi1g1v0240200.1.exon.1;Parent=LotjaGi1g1v0240200.1
LjG1.1_chr1	PGSB	CDS	57296133	57297338	.	+	0	ID=LotjaGi1g1v0240200.1.CDS.1;Parent=LotjaGi1g1v0240200.1
LjG1.1_chr1	PGSB	three_prime_UTR	57297339	57297616	.	+	.	ID=LotjaGi1g1v0240200.1.three_prime_UTR.2;Parent=LotjaGi1g1v0240200.1
LjG1.1_chr1	PGSB	exon	57298230	57298387	.	+	.	ID=LotjaGi1g1v0240200.1.exon.2;Parent=LotjaGi1g1v0240200.1
LjG1.1_chr1	PGSB	three_prime_UTR	57298230	57298387	.	+	.	ID=LotjaGi1g1v0240200.1.three_prime_UTR.3;Parent=LotjaGi1g1v0240200.1
LjG1.1_chr1	PGSB	exon	57298493	57298695	.	+	.	ID=LotjaGi1g1v0240200.1.exon.3;Parent=LotjaGi1g1v0240200.1
LjG1.1_chr1	PGSB	three_prime_UTR	57298493	57298695	.	+	.	ID=LotjaGi1g1v0240200.1.three_prime_UTR.4;Parent=LotjaGi1g1v0240200.1
LjG1.1_chr1	PGSB	exon	57300207	57301532	.	+	.	ID=LotjaGi1g1v0240200.1.exon.4;Parent=LotjaGi1g1v0240200.1
LjG1.1_chr1	PGSB	three_prime_UTR	57300207	57301532	.	+	.	ID=LotjaGi1g1v0240200.1.three_prime_UTR.5;Parent=LotjaGi1g1v0240200.1
LjG1.1_chr1	PGSB	exon	57301773	57302642	.	+	.	ID=LotjaGi1g1v0240200.1.exon.5;Parent=LotjaGi1g1v0240200.1
LjG1.1_chr1	PGSB	three_prime_UTR	57301773	57302642	.	+	.	ID=LotjaGi1g1v0240200.1.three_prime_UTR.6;Parent=LotjaGi1g1v0240200.1
LjG1.1_chr1	PGSB	mRNA	57295969	57302787	.	+	.	ID=LotjaGi1g1v0240200.2;Parent=LotjaGi1g1v0240200;description=Protein ROOT PRIMORDIUM DEFECTIVE 1;ahrdqual=***;te-related=0
LjG1.1_chr1	PGSB	five_prime_UTR	57295969	57296132	.	+	.	ID=LotjaGi1g1v0240200.2.five_prime_UTR.1;Parent=LotjaGi1g1v0240200.2
LjG1.1_chr1	PGSB	exon	57295969	57297616	.	+	.	ID=LotjaGi1g1v0240200.2.exon.1;Parent=LotjaGi1g1v0240200.2
LjG1.1_chr1	PGSB	CDS	57296133	57297338	.	+	0	ID=LotjaGi1g1v0240200.2.CDS.1;Parent=LotjaGi1g1v0240200.2
LjG1.1_chr1	PGSB	three_prime_UTR	57297339	57297616	.	+	.	ID=LotjaGi1g1v0240200.2.three_prime_UTR.2;Parent=LotjaGi1g1v0240200.2
LjG1.1_chr1	PGSB	exon	57298230	57298387	.	+	.	ID=LotjaGi1g1v0240200.2.exon.2;Parent=LotjaGi1g1v0240200.2
LjG1.1_chr1	PGSB	three_prime_UTR	57298230	57298387	.	+	.	ID=LotjaGi1g1v0240200.2.three_prime_UTR.3;Parent=LotjaGi1g1v0240200.2
LjG1.1_chr1	PGSB	exon	57298493	57298695	.	+	.	ID=LotjaGi1g1v0240200.2.exon.3;Parent=LotjaGi1g1v0240200.2
LjG1.1_chr1	PGSB	three_prime_UTR	57298493	57298695	.	+	.	ID=LotjaGi1g1v0240200.2.three_prime_UTR.4;Parent=LotjaGi1g1v0240200.2
LjG1.1_chr1	PGSB	exon	57298810	57301532	.	+	.	ID=LotjaGi1g1v0240200.2.exon.4;Parent=LotjaGi1g1v0240200.2
LjG1.1_chr1	PGSB	three_prime_UTR	57298810	57301532	.	+	.	ID=LotjaGi1g1v0240200.2.three_prime_UTR.5;Parent=LotjaGi1g1v0240200.2
LjG1.1_chr1	PGSB	exon	57301773	57302787	.	+	.	ID=LotjaGi1g1v0240200.2.exon.5;Parent=LotjaGi1g1v0240200.2
LjG1.1_chr1	PGSB	three_prime_UTR	57301773	57302787	.	+	.	ID=LotjaGi1g1v0240200.2.three_prime_UTR.6;Parent=LotjaGi1g1v0240200.2
LjG1.1_chr1	PGSB	mRNA	57296133	57297338	.	+	.	ID=LotjaGi1g1v0240200.3;Parent=LotjaGi1g1v0240200;description=Protein ROOT PRIMORDIUM DEFECTIVE 1;ahrdqual=***;te-related=0
LjG1.1_chr1	PGSB	exon	57296133	57297338	.	+	.	ID=LotjaGi1g1v0240200.3.exon.1;Parent=LotjaGi1g1v0240200.3
LjG1.1_chr1	PGSB	CDS	57296133	57297338	.	+	0	ID=LotjaGi1g1v0240200.3.CDS.1;Parent=LotjaGi1g1v0240200.3
###
LjG1.1_chr1	PGSB	CDS	57296133	57297338	.	+	0	ID=LotjaGi1g1v0240200.3.CDS.1;Parent=LotjaGi1g1v0240200.3
LjG1.1_chr1	PGSB	gene	57295969	57302787	.	-	.	ID=LotjaGi1g1v0240300
LjG1.1_chr1	PGSB	mRNA	57295969	57302787	.	-	.	ID=LotjaGi1g1v0240300.1;Parent=LotjaGi1g1v0240300;description=Leucine-rich repeat-containing protein;ahrdqual=***;IPR=IPR001611,IPR001611;Pfam=SSF52075,PF13516,PF13855;te-related=0
LjG1.1_chr1	PGSB	three_prime_UTR	57295969	57299353	.	-	.	ID=LotjaGi1g1v0240300.1.three_prime_UTR.1;Parent=LotjaGi1g1v0240300.1
LjG1.1_chr1	PGSB	exon	57295969	57299829	.	-	.	ID=LotjaGi1g1v0240300.1.exon.1;Parent=LotjaGi1g1v0240300.1
LjG1.1_chr1	PGSB	CDS	57299354	57299829	.	-	2	ID=LotjaGi1g1v0240300.1.CDS.1;Parent=LotjaGi1g1v0240300.1
LjG1.1_chr1	PGSB	exon	57299936	57300082	.	-	.	ID=LotjaGi1g1v0240300.1.exon.2;Parent=LotjaGi1g1v0240300.1
LjG1.1_chr1	PGSB	CDS	57299936	57300082	.	-	2	ID=LotjaGi1g1v0240300.1.CDS.2;Parent=LotjaGi1g1v0240300.1
LjG1.1_chr1	PGSB	exon	57300180	57301500	.	-	.	ID=LotjaGi1g1v0240300.1.exon.3;Parent=LotjaGi1g1v0240300.1
LjG1.1_chr1	PGSB	CDS	57300180	57301500	.	-	0	ID=LotjaGi1g1v0240300.1.CDS.3;Parent=LotjaGi1g1v0240300.1
LjG1.1_chr1	PGSB	CDS	57301607	57301660	.	-	0	ID=LotjaGi1g1v0240300.1.CDS.4;Parent=LotjaGi1g1v0240300.1
LjG1.1_chr1	PGSB	exon	57301607	57302033	.	-	.	ID=LotjaGi1g1v0240300.1.exon.4;Parent=LotjaGi1g1v0240300.1
LjG1.1_chr1	PGSB	five_prime_UTR	57301661	57302033	.	-	.	ID=LotjaGi1g1v0240300.1.five_prime_UTR.2;Parent=LotjaGi1g1v0240300.1
LjG1.1_chr1	PGSB	exon	57302440	57302787	.	-	.	ID=LotjaGi1g1v0240300.1.exon.5;Parent=LotjaGi1g1v0240300.1
LjG1.1_chr1	PGSB	five_prime_UTR	57302440	57302787	.	-	.	ID=LotjaGi1g1v0240300.1.five_prime_UTR.3;Parent=LotjaGi1g1v0240300.1
###
LjG1.1_chr1	PGSB	five_prime_UTR	57302440	57302787	.	-	.	ID=LotjaGi1g1v0240300.1.five_prime_UTR.3;Parent=LotjaGi1g1v0240300.1
LjG1.1_chr1	PGSB	gene	57327665	57341157	.	+	.	ID=LotjaGi1g1v0240400
LjG1.1_chr1	PGSB	mRNA	57327665	57341157	.	+	.	ID=LotjaGi1g1v0240400.1;Parent=LotjaGi1g1v0240400;description=5-adenylylsulfate reductase-like protein;ahrdqual=***;GO=GO:0005623,GO:0016020,GO:0016021,GO:0045454;IPR=IPR012336,IPR013766;Pfam=SSF52833,PF00085;te-related=0
LjG1.1_chr1	PGSB	exon	57327665	57328677	.	+	.	ID=LotjaGi1g1v0240400.1.exon.1;Parent=LotjaGi1g1v0240400.1
LjG1.1_chr1	PGSB	five_prime_UTR	57327665	57328677	.	+	.	ID=LotjaGi1g1v0240400.1.five_prime_UTR.1;Parent=LotjaGi1g1v0240400.1
LjG1.1_chr1	PGSB	exon	57331235	57331322	.	+	.	ID=LotjaGi1g1v0240400.1.exon.2;Parent=LotjaGi1g1v0240400.1
LjG1.1_chr1	PGSB	five_prime_UTR	57331235	57331322	.	+	.	ID=LotjaGi1g1v0240400.1.five_prime_UTR.2;Parent=LotjaGi1g1v0240400.1
LjG1.1_chr1	PGSB	exon	57331403	57332672	.	+	.	ID=LotjaGi1g1v0240400.1.exon.3;Parent=LotjaGi1g1v0240400.1
LjG1.1_chr1	PGSB	five_prime_UTR	57331403	57332672	.	+	.	ID=LotjaGi1g1v0240400.1.five_prime_UTR.3;Parent=LotjaGi1g1v0240400.1
LjG1.1_chr1	PGSB	five_prime_UTR	57333897	57338304	.	+	.	ID=LotjaGi1g1v0240400.1.five_prime_UTR.4;Parent=LotjaGi1g1v0240400.1
LjG1.1_chr1	PGSB	exon	57333897	57338517	.	+	.	ID=LotjaGi1g1v0240400.1.exon.4;Parent=LotjaGi1g1v0240400.1
LjG1.1_chr1	PGSB	CDS	57338305	57338517	.	+	0	ID=LotjaGi1g1v0240400.1.CDS.1;Parent=LotjaGi1g1v0240400.1
LjG1.1_chr1	PGSB	exon	57339102	57339289	.	+	.	ID=LotjaGi1g1v0240400.1.exon.5;Parent=LotjaGi1g1v0240400.1
LjG1.1_chr1	PGSB	CDS	57339102	57339289	.	+	0	ID=LotjaGi1g1v0240400.1.CDS.2;Parent=LotjaGi1g1v0240400.1
LjG1.1_chr1	PGSB	exon	57339366	57339490	.	+	.	ID=LotjaGi1g1v0240400.1.exon.6;Parent=LotjaGi1g1v0240400.1
LjG1.1_chr1	PGSB	CDS	57339366	57339490	.	+	1	ID=LotjaGi1g1v0240400.1.CDS.3;Parent=LotjaGi1g1v0240400.1
LjG1.1_chr1	PGSB	CDS	57340008	57340450	.	+	2	ID=LotjaGi1g1v0240400.1.CDS.4;Parent=LotjaGi1g1v0240400.1
LjG1.1_chr1	PGSB	exon	57340008	57341157	.	+	.	ID=LotjaGi1g1v0240400.1.exon.7;Parent=LotjaGi1g1v0240400.1
LjG1.1_chr1	PGSB	three_prime_UTR	57340451	57341157	.	+	.	ID=LotjaGi1g1v0240400.1.three_prime_UTR.5;Parent=LotjaGi1g1v0240400.1
###
LjG1.1_chr1	PGSB	three_prime_UTR	57340451	57341157	.	+	.	ID=LotjaGi1g1v0240400.1.three_prime_UTR.5;Parent=LotjaGi1g1v0240400.1
LjG1.1_chr1	PGSB	gene	57345864	57351734	.	-	.	ID=LotjaGi1g1v0240500
LjG1.1_chr1	PGSB	mRNA	57345864	57351734	.	-	.	ID=LotjaGi1g1v0240500.1;Parent=LotjaGi1g1v0240500;description=Ser/Thr-rich protein T10 in DGCR region;ahrdqual=***;IPR=IPR008551;Pfam=PF05742;te-related=0
LjG1.1_chr1	PGSB	three_prime_UTR	57345864	57346047	.	-	.	ID=LotjaGi1g1v0240500.1.three_prime_UTR.1;Parent=LotjaGi1g1v0240500.1
LjG1.1_chr1	PGSB	exon	57345864	57346197	.	-	.	ID=LotjaGi1g1v0240500.1.exon.1;Parent=LotjaGi1g1v0240500.1
LjG1.1_chr1	PGSB	CDS	57346048	57346197	.	-	0	ID=LotjaGi1g1v0240500.1.CDS.1;Parent=LotjaGi1g1v0240500.1
LjG1.1_chr1	PGSB	exon	57346287	57346478	.	-	.	ID=LotjaGi1g1v0240500.1.exon.2;Parent=LotjaGi1g1v0240500.1
LjG1.1_chr1	PGSB	CDS	57346287	57346478	.	-	0	ID=LotjaGi1g1v0240500.1.CDS.2;Parent=LotjaGi1g1v0240500.1
LjG1.1_chr1	PGSB	exon	57347410	57347616	.	-	.	ID=LotjaGi1g1v0240500.1.exon.3;Parent=LotjaGi1g1v0240500.1
LjG1.1_chr1	PGSB	CDS	57347410	57347616	.	-	0	ID=LotjaGi1g1v0240500.1.CDS.3;Parent=LotjaGi1g1v0240500.1
LjG1.1_chr1	PGSB	exon	57348355	57348538	.	-	.	ID=LotjaGi1g1v0240500.1.exon.4;Parent=LotjaGi1g1v0240500.1
LjG1.1_chr1	PGSB	CDS	57348355	57348538	.	-	1	ID=LotjaGi1g1v0240500.1.CDS.4;Parent=LotjaGi1g1v0240500.1
LjG1.1_chr1	PGSB	CDS	57348657	57348739	.	-	0	ID=LotjaGi1g1v0240500.1.CDS.5;Parent=LotjaGi1g1v0240500.1
LjG1.1_chr1	PGSB	exon	57348657	57348762	.	-	.	ID=LotjaGi1g1v0240500.1.exon.5;Parent=LotjaGi1g1v0240500.1
LjG1.1_chr1	PGSB	five_prime_UTR	57348740	57348762	.	-	.	ID=LotjaGi1g1v0240500.1.five_prime_UTR.2;Parent=LotjaGi1g1v0240500.1
LjG1.1_chr1	PGSB	exon	57349413	57349453	.	-	.	ID=LotjaGi1g1v0240500.1.exon.6;Parent=LotjaGi1g1v0240500.1
LjG1.1_chr1	PGSB	five_prime_UTR	57349413	57349453	.	-	.	ID=LotjaGi1g1v0240500.1.five_prime_UTR.3;Parent=LotjaGi1g1v0240500.1
LjG1.1_chr1	PGSB	exon	57351558	57351607	.	-	.	ID=LotjaGi1g1v0240500.1.exon.7;Parent=LotjaGi1g1v0240500.1
LjG1.1_chr1	PGSB	five_prime_UTR	57351558	57351607	.	-	.	ID=LotjaGi1g1v0240500.1.five_prime_UTR.4;Parent=LotjaGi1g1v0240500.1
LjG1.1_chr1	PGSB	exon	57351687	57351734	.	-	.	ID=LotjaGi1g1v0240500.1.exon.8;Parent=LotjaGi1g1v0240500.1
LjG1.1_chr1	PGSB	five_prime_UTR	57351687	57351734	.	-	.	ID=LotjaGi1g1v0240500.1.five_prime_UTR.5;Parent=LotjaGi1g1v0240500.1
LjG1.1_chr1	PGSB	mRNA	57346048	57348739	.	-	.	ID=LotjaGi1g1v0240500.2;Parent=LotjaGi1g1v0240500;description=Ser/Thr-rich protein T10 in DGCR region;ahrdqual=***;te-related=0
LjG1.1_chr1	PGSB	exon	57346048	57346197	.	-	.	ID=LotjaGi1g1v0240500.2.exon.1;Parent=LotjaGi1g1v0240500.2
LjG1.1_chr1	PGSB	CDS	57346048	57346197	.	-	0	ID=LotjaGi1g1v0240500.2.CDS.1;Parent=LotjaGi1g1v0240500.2
LjG1.1_chr1	PGSB	exon	57346287	57346478	.	-	.	ID=LotjaGi1g1v0240500.2.exon.2;Parent=LotjaGi1g1v0240500.2
LjG1.1_chr1	PGSB	CDS	57346287	57346478	.	-	0	ID=LotjaGi1g1v0240500.2.CDS.2;Parent=LotjaGi1g1v0240500.2
LjG1.1_chr1	PGSB	exon	57347410	57347616	.	-	.	ID=LotjaGi1g1v0240500.2.exon.3;Parent=LotjaGi1g1v0240500.2
LjG1.1_chr1	PGSB	CDS	57347410	57347616	.	-	0	ID=LotjaGi1g1v0240500.2.CDS.3;Parent=LotjaGi1g1v0240500.2
LjG1.1_chr1	PGSB	exon	57348355	57348538	.	-	.	ID=LotjaGi1g1v0240500.2.exon.4;Parent=LotjaGi1g1v0240500.2
LjG1.1_chr1	PGSB	CDS	57348355	57348538	.	-	1	ID=LotjaGi1g1v0240500.2.CDS.4;Parent=LotjaGi1g1v0240500.2
LjG1.1_chr1	PGSB	exon	57348657	57348739	.	-	.	ID=LotjaGi1g1v0240500.2.exon.5;Parent=LotjaGi1g1v0240500.2
LjG1.1_chr1	PGSB	CDS	57348657	57348739	.	-	0	ID=LotjaGi1g1v0240500.2.CDS.5;Parent=LotjaGi1g1v0240500.2
###
LjG1.1_chr1	PGSB	CDS	57348657	57348739	.	-	0	ID=LotjaGi1g1v0240500.2.CDS.5;Parent=LotjaGi1g1v0240500.2
LjG1.1_chr1	PGSB	gene	57394562	57397757	.	-	.	ID=LotjaGi1g1v0240600_LC
LjG1.1_chr1	PGSB	mRNA	57394562	57397757	.	-	.	ID=LotjaGi1g1v0240600_LC.1;Parent=LotjaGi1g1v0240600_LC;description=Sucrose transporter;ahrdqual=*-*;GO=GO:0005887,GO:0008515,GO:0015770,GO:0016020,GO:0016021;te-related=0
LjG1.1_chr1	PGSB	three_prime_UTR	57394562	57397101	.	-	.	ID=LotjaGi1g1v0240600_LC.1.three_prime_UTR.1;Parent=LotjaGi1g1v0240600_LC.1
LjG1.1_chr1	PGSB	exon	57394562	57397757	.	-	.	ID=LotjaGi1g1v0240600_LC.1.exon.1;Parent=LotjaGi1g1v0240600_LC.1
LjG1.1_chr1	PGSB	CDS	57397102	57397461	.	-	0	ID=LotjaGi1g1v0240600_LC.1.CDS.1;Parent=LotjaGi1g1v0240600_LC.1
LjG1.1_chr1	PGSB	five_prime_UTR	57397462	57397757	.	-	.	ID=LotjaGi1g1v0240600_LC.1.five_prime_UTR.2;Parent=LotjaGi1g1v0240600_LC.1
LjG1.1_chr1	PGSB	mRNA	57394562	57397757	.	-	.	ID=LotjaGi1g1v0240600_LC.2;Parent=LotjaGi1g1v0240600_LC;description=Sucrose transporter protein;ahrdqual=*-*;GO=GO:0005887,GO:0008515,GO:0015770,GO:0016020,GO:0016021;te-related=0
LjG1.1_chr1	PGSB	three_prime_UTR	57394562	57396960	.	-	.	ID=LotjaGi1g1v0240600_LC.2.three_prime_UTR.1;Parent=LotjaGi1g1v0240600_LC.2
LjG1.1_chr1	PGSB	exon	57394562	57397068	.	-	.	ID=LotjaGi1g1v0240600_LC.2.exon.1;Parent=LotjaGi1g1v0240600_LC.2
LjG1.1_chr1	PGSB	CDS	57396961	57397068	.	-	0	ID=LotjaGi1g1v0240600_LC.2.CDS.1;Parent=LotjaGi1g1v0240600_LC.2
LjG1.1_chr1	PGSB	CDS	57397147	57397461	.	-	0	ID=LotjaGi1g1v0240600_LC.2.CDS.2;Parent=LotjaGi1g1v0240600_LC.2
LjG1.1_chr1	PGSB	exon	57397147	57397757	.	-	.	ID=LotjaGi1g1v0240600_LC.2.exon.2;Parent=LotjaGi1g1v0240600_LC.2
LjG1.1_chr1	PGSB	five_prime_UTR	57397462	57397757	.	-	.	ID=LotjaGi1g1v0240600_LC.2.five_prime_UTR.2;Parent=LotjaGi1g1v0240600_LC.2
###
LjG1.1_chr1	PGSB	five_prime_UTR	57397462	57397757	.	-	.	ID=LotjaGi1g1v0240600_LC.2.five_prime_UTR.2;Parent=LotjaGi1g1v0240600_LC.2
LjG1.1_chr1	PGSB	gene	57406690	57410028	.	+	.	ID=LotjaGi1g1v0240700
LjG1.1_chr1	PGSB	mRNA	57406690	57410028	.	+	.	ID=LotjaGi1g1v0240700.1;Parent=LotjaGi1g1v0240700;description=ethylene-responsive transcription factor;ahrdqual=*-*;IPR=IPR001471,IPR016177;Pfam=PF00847,SSF54171;te-related=0
LjG1.1_chr1	PGSB	five_prime_UTR	57406690	57407289	.	+	.	ID=LotjaGi1g1v0240700.1.five_prime_UTR.1;Parent=LotjaGi1g1v0240700.1
LjG1.1_chr1	PGSB	exon	57406690	57410028	.	+	.	ID=LotjaGi1g1v0240700.1.exon.1;Parent=LotjaGi1g1v0240700.1
LjG1.1_chr1	PGSB	CDS	57407290	57408423	.	+	0	ID=LotjaGi1g1v0240700.1.CDS.1;Parent=LotjaGi1g1v0240700.1
LjG1.1_chr1	PGSB	three_prime_UTR	57408424	57410028	.	+	.	ID=LotjaGi1g1v0240700.1.three_prime_UTR.2;Parent=LotjaGi1g1v0240700.1
###
LjG1.1_chr1	PGSB	three_prime_UTR	57408424	57410028	.	+	.	ID=LotjaGi1g1v0240700.1.three_prime_UTR.2;Parent=LotjaGi1g1v0240700.1
LjG1.1_chr1	PGSB	gene	57434305	57438441	.	+	.	ID=LotjaGi1g1v0240800
LjG1.1_chr1	PGSB	mRNA	57434305	57438441	.	+	.	ID=LotjaGi1g1v0240800.1;Parent=LotjaGi1g1v0240800;description=High mobility group B-like protein;ahrdqual=***;GO=GO:0003677,GO:0005634;IPR=IPR009071,IPR009071,IPR001606,IPR001606;Pfam=PF09011,SSF47095,PF01388,SSF46774;te-related=0
LjG1.1_chr1	PGSB	five_prime_UTR	57434305	57434609	.	+	.	ID=LotjaGi1g1v0240800.1.five_prime_UTR.1;Parent=LotjaGi1g1v0240800.1
LjG1.1_chr1	PGSB	exon	57434305	57434767	.	+	.	ID=LotjaGi1g1v0240800.1.exon.1;Parent=LotjaGi1g1v0240800.1
LjG1.1_chr1	PGSB	CDS	57434610	57434767	.	+	0	ID=LotjaGi1g1v0240800.1.CDS.1;Parent=LotjaGi1g1v0240800.1
LjG1.1_chr1	PGSB	exon	57435036	57435090	.	+	.	ID=LotjaGi1g1v0240800.1.exon.2;Parent=LotjaGi1g1v0240800.1
LjG1.1_chr1	PGSB	CDS	57435036	57435090	.	+	1	ID=LotjaGi1g1v0240800.1.CDS.2;Parent=LotjaGi1g1v0240800.1
LjG1.1_chr1	PGSB	exon	57435196	57435358	.	+	.	ID=LotjaGi1g1v0240800.1.exon.3;Parent=LotjaGi1g1v0240800.1
LjG1.1_chr1	PGSB	CDS	57435196	57435358	.	+	0	ID=LotjaGi1g1v0240800.1.CDS.3;Parent=LotjaGi1g1v0240800.1
LjG1.1_chr1	PGSB	exon	57435638	57435736	.	+	.	ID=LotjaGi1g1v0240800.1.exon.4;Parent=LotjaGi1g1v0240800.1
LjG1.1_chr1	PGSB	CDS	57435638	57435736	.	+	2	ID=LotjaGi1g1v0240800.1.CDS.4;Parent=LotjaGi1g1v0240800.1
LjG1.1_chr1	PGSB	exon	57436175	57436428	.	+	.	ID=LotjaGi1g1v0240800.1.exon.5;Parent=LotjaGi1g1v0240800.1
LjG1.1_chr1	PGSB	CDS	57436175	57436428	.	+	2	ID=LotjaGi1g1v0240800.1.CDS.5;Parent=LotjaGi1g1v0240800.1
LjG1.1_chr1	PGSB	CDS	57436510	57436608	.	+	0	ID=LotjaGi1g1v0240800.1.CDS.6;Parent=LotjaGi1g1v0240800.1
LjG1.1_chr1	PGSB	exon	57436510	57438441	.	+	.	ID=LotjaGi1g1v0240800.1.exon.6;Parent=LotjaGi1g1v0240800.1
LjG1.1_chr1	PGSB	three_prime_UTR	57436609	57438441	.	+	.	ID=LotjaGi1g1v0240800.1.three_prime_UTR.2;Parent=LotjaGi1g1v0240800.1
LjG1.1_chr1	PGSB	mRNA	57434305	57438441	.	+	.	ID=LotjaGi1g1v0240800.2;Parent=LotjaGi1g1v0240800;description=High mobility group B-like protein;ahrdqual=***;GO=GO:0003677,GO:0005634;IPR=IPR001606,IPR001606;Pfam=SSF46774,PF01388;te-related=0
LjG1.1_chr1	PGSB	five_prime_UTR	57434305	57434609	.	+	.	ID=LotjaGi1g1v0240800.2.five_prime_UTR.1;Parent=LotjaGi1g1v0240800.2
LjG1.1_chr1	PGSB	exon	57434305	57434767	.	+	.	ID=LotjaGi1g1v0240800.2.exon.1;Parent=LotjaGi1g1v0240800.2
LjG1.1_chr1	PGSB	CDS	57434610	57434767	.	+	0	ID=LotjaGi1g1v0240800.2.CDS.1;Parent=LotjaGi1g1v0240800.2
LjG1.1_chr1	PGSB	exon	57435036	57435090	.	+	.	ID=LotjaGi1g1v0240800.2.exon.2;Parent=LotjaGi1g1v0240800.2
LjG1.1_chr1	PGSB	CDS	57435036	57435090	.	+	1	ID=LotjaGi1g1v0240800.2.CDS.2;Parent=LotjaGi1g1v0240800.2
LjG1.1_chr1	PGSB	exon	57435196	57435358	.	+	.	ID=LotjaGi1g1v0240800.2.exon.3;Parent=LotjaGi1g1v0240800.2
LjG1.1_chr1	PGSB	CDS	57435196	57435358	.	+	0	ID=LotjaGi1g1v0240800.2.CDS.3;Parent=LotjaGi1g1v0240800.2
LjG1.1_chr1	PGSB	CDS	57435638	57435744	.	+	2	ID=LotjaGi1g1v0240800.2.CDS.4;Parent=LotjaGi1g1v0240800.2
LjG1.1_chr1	PGSB	exon	57435638	57436428	.	+	.	ID=LotjaGi1g1v0240800.2.exon.4;Parent=LotjaGi1g1v0240800.2
LjG1.1_chr1	PGSB	three_prime_UTR	57435745	57436428	.	+	.	ID=LotjaGi1g1v0240800.2.three_prime_UTR.2;Parent=LotjaGi1g1v0240800.2
LjG1.1_chr1	PGSB	exon	57436510	57437471	.	+	.	ID=LotjaGi1g1v0240800.2.exon.5;Parent=LotjaGi1g1v0240800.2
LjG1.1_chr1	PGSB	three_prime_UTR	57436510	57437471	.	+	.	ID=LotjaGi1g1v0240800.2.three_prime_UTR.3;Parent=LotjaGi1g1v0240800.2
LjG1.1_chr1	PGSB	exon	57437623	57438441	.	+	.	ID=LotjaGi1g1v0240800.2.exon.6;Parent=LotjaGi1g1v0240800.2
LjG1.1_chr1	PGSB	three_prime_UTR	57437623	57438441	.	+	.	ID=LotjaGi1g1v0240800.2.three_prime_UTR.4;Parent=LotjaGi1g1v0240800.2
###
LjG1.1_chr1	PGSB	three_prime_UTR	57437623	57438441	.	+	.	ID=LotjaGi1g1v0240800.2.three_prime_UTR.4;Parent=LotjaGi1g1v0240800.2
LjG1.1_chr1	PGSB	gene	57515142	57518415	.	-	.	ID=LotjaGi1g1v0240900_LC
LjG1.1_chr1	PGSB	mRNA	57515142	57518415	.	-	.	ID=LotjaGi1g1v0240900_LC.1;Parent=LotjaGi1g1v0240900_LC;description=Retrovirus-related Pol polyprotein from transposon TNT 1-94;ahrdqual=*-*;GO=GO:0003676;IPR=IPR013103;Pfam=PF07727,SSF56672;te-related=1
LjG1.1_chr1	PGSB	exon	57515142	57515834	.	-	.	ID=LotjaGi1g1v0240900_LC.1.exon.1;Parent=LotjaGi1g1v0240900_LC.1
LjG1.1_chr1	PGSB	three_prime_UTR	57515142	57515834	.	-	.	ID=LotjaGi1g1v0240900_LC.1.three_prime_UTR.1;Parent=LotjaGi1g1v0240900_LC.1
LjG1.1_chr1	PGSB	exon	57515911	57516307	.	-	.	ID=LotjaGi1g1v0240900_LC.1.exon.2;Parent=LotjaGi1g1v0240900_LC.1
LjG1.1_chr1	PGSB	three_prime_UTR	57515911	57516307	.	-	.	ID=LotjaGi1g1v0240900_LC.1.three_prime_UTR.2;Parent=LotjaGi1g1v0240900_LC.1
LjG1.1_chr1	PGSB	three_prime_UTR	57516537	57517778	.	-	.	ID=LotjaGi1g1v0240900_LC.1.three_prime_UTR.3;Parent=LotjaGi1g1v0240900_LC.1
LjG1.1_chr1	PGSB	exon	57516537	57518415	.	-	.	ID=LotjaGi1g1v0240900_LC.1.exon.3;Parent=LotjaGi1g1v0240900_LC.1
LjG1.1_chr1	PGSB	CDS	57517779	57518255	.	-	0	ID=LotjaGi1g1v0240900_LC.1.CDS.1;Parent=LotjaGi1g1v0240900_LC.1
LjG1.1_chr1	PGSB	five_prime_UTR	57518256	57518415	.	-	.	ID=LotjaGi1g1v0240900_LC.1.five_prime_UTR.4;Parent=LotjaGi1g1v0240900_LC.1
###
LjG1.1_chr1	PGSB	five_prime_UTR	57518256	57518415	.	-	.	ID=LotjaGi1g1v0240900_LC.1.five_prime_UTR.4;Parent=LotjaGi1g1v0240900_LC.1
LjG1.1_chr1	PGSB	gene	57518481	57519687	.	-	.	ID=LotjaGi1g1v0241000_LC
LjG1.1_chr1	PGSB	mRNA	57518481	57519687	.	-	.	ID=LotjaGi1g1v0241000_LC.1;Parent=LotjaGi1g1v0241000_LC;description=Potassium-transporting ATPase potassium-binding subunit;ahrdqual=--*;GO=GO:0005886,GO:0006811,GO:0006813,GO:0008556,GO:0016020,GO:0016021,GO:0071805,GO:0099132;te-related=0
LjG1.1_chr1	PGSB	three_prime_UTR	57518481	57519357	.	-	.	ID=LotjaGi1g1v0241000_LC.1.three_prime_UTR.1;Parent=LotjaGi1g1v0241000_LC.1
LjG1.1_chr1	PGSB	exon	57518481	57519687	.	-	.	ID=LotjaGi1g1v0241000_LC.1.exon.1;Parent=LotjaGi1g1v0241000_LC.1
LjG1.1_chr1	PGSB	CDS	57519358	57519687	.	-	0	ID=LotjaGi1g1v0241000_LC.1.CDS.1;Parent=LotjaGi1g1v0241000_LC.1
###
LjG1.1_chr1	PGSB	CDS	57519358	57519687	.	-	0	ID=LotjaGi1g1v0241000_LC.1.CDS.1;Parent=LotjaGi1g1v0241000_LC.1
LjG1.1_chr1	PGSB	gene	57544891	57546181	.	+	.	ID=LotjaGi1g1v0241100
LjG1.1_chr1	PGSB	mRNA	57544891	57546181	.	+	.	ID=LotjaGi1g1v0241100.1;Parent=LotjaGi1g1v0241100;description=Late embryogenesis abundant (LEA) hydroxyproline-rich glycoprotein family;ahrdqual=***;IPR=IPR004864;Pfam=PF03168;te-related=0
LjG1.1_chr1	PGSB	five_prime_UTR	57544891	57545094	.	+	.	ID=LotjaGi1g1v0241100.1.five_prime_UTR.1;Parent=LotjaGi1g1v0241100.1
LjG1.1_chr1	PGSB	exon	57544891	57546181	.	+	.	ID=LotjaGi1g1v0241100.1.exon.1;Parent=LotjaGi1g1v0241100.1
LjG1.1_chr1	PGSB	CDS	57545095	57545847	.	+	0	ID=LotjaGi1g1v0241100.1.CDS.1;Parent=LotjaGi1g1v0241100.1
LjG1.1_chr1	PGSB	three_prime_UTR	57545848	57546181	.	+	.	ID=LotjaGi1g1v0241100.1.three_prime_UTR.2;Parent=LotjaGi1g1v0241100.1
###
LjG1.1_chr1	PGSB	three_prime_UTR	57545848	57546181	.	+	.	ID=LotjaGi1g1v0241100.1.three_prime_UTR.2;Parent=LotjaGi1g1v0241100.1
LjG1.1_chr1	PGSB	gene	57635517	57639215	.	-	.	ID=LotjaGi1g1v0241200
LjG1.1_chr1	PGSB	mRNA	57635517	57639215	.	-	.	ID=LotjaGi1g1v0241200.1;Parent=LotjaGi1g1v0241200;description=Trehalose 6-phosphate phosphatase;ahrdqual=***;GO=GO:0003824,GO:0004805,GO:0005992,GO:0016020,GO:0016021,GO:0016311,GO:0016787;IPR=IPR003337,IPR006379,IPR023214,IPR003337;Pfam=TIGR00685,TIGR01484,SSF56784,PF02358;te-related=0
LjG1.1_chr1	PGSB	three_prime_UTR	57635517	57636228	.	-	.	ID=LotjaGi1g1v0241200.1.three_prime_UTR.1;Parent=LotjaGi1g1v0241200.1
LjG1.1_chr1	PGSB	exon	57635517	57636357	.	-	.	ID=LotjaGi1g1v0241200.1.exon.1;Parent=LotjaGi1g1v0241200.1
LjG1.1_chr1	PGSB	CDS	57636229	57636357	.	-	0	ID=LotjaGi1g1v0241200.1.CDS.1;Parent=LotjaGi1g1v0241200.1
LjG1.1_chr1	PGSB	exon	57636469	57636539	.	-	.	ID=LotjaGi1g1v0241200.1.exon.2;Parent=LotjaGi1g1v0241200.1
LjG1.1_chr1	PGSB	CDS	57636469	57636539	.	-	2	ID=LotjaGi1g1v0241200.1.CDS.2;Parent=LotjaGi1g1v0241200.1
LjG1.1_chr1	PGSB	exon	57637000	57637147	.	-	.	ID=LotjaGi1g1v0241200.1.exon.3;Parent=LotjaGi1g1v0241200.1
LjG1.1_chr1	PGSB	CDS	57637000	57637147	.	-	0	ID=LotjaGi1g1v0241200.1.CDS.3;Parent=LotjaGi1g1v0241200.1
LjG1.1_chr1	PGSB	exon	57637255	57637356	.	-	.	ID=LotjaGi1g1v0241200.1.exon.4;Parent=LotjaGi1g1v0241200.1
LjG1.1_chr1	PGSB	CDS	57637255	57637356	.	-	0	ID=LotjaGi1g1v0241200.1.CDS.4;Parent=LotjaGi1g1v0241200.1
LjG1.1_chr1	PGSB	exon	57637642	57637701	.	-	.	ID=LotjaGi1g1v0241200.1.exon.5;Parent=LotjaGi1g1v0241200.1
LjG1.1_chr1	PGSB	CDS	57637642	57637701	.	-	0	ID=LotjaGi1g1v0241200.1.CDS.5;Parent=LotjaGi1g1v0241200.1
LjG1.1_chr1	PGSB	exon	57637803	57637895	.	-	.	ID=LotjaGi1g1v0241200.1.exon.6;Parent=LotjaGi1g1v0241200.1
LjG1.1_chr1	PGSB	CDS	57637803	57637895	.	-	0	ID=LotjaGi1g1v0241200.1.CDS.6;Parent=LotjaGi1g1v0241200.1
LjG1.1_chr1	PGSB	exon	57638204	57638275	.	-	.	ID=LotjaGi1g1v0241200.1.exon.7;Parent=LotjaGi1g1v0241200.1
LjG1.1_chr1	PGSB	CDS	57638204	57638275	.	-	0	ID=LotjaGi1g1v0241200.1.CDS.7;Parent=LotjaGi1g1v0241200.1
LjG1.1_chr1	PGSB	exon	57638364	57638504	.	-	.	ID=LotjaGi1g1v0241200.1.exon.8;Parent=LotjaGi1g1v0241200.1
LjG1.1_chr1	PGSB	CDS	57638364	57638504	.	-	0	ID=LotjaGi1g1v0241200.1.CDS.8;Parent=LotjaGi1g1v0241200.1
LjG1.1_chr1	PGSB	CDS	57638663	57638905	.	-	0	ID=LotjaGi1g1v0241200.1.CDS.9;Parent=LotjaGi1g1v0241200.1
LjG1.1_chr1	PGSB	exon	57638663	57639215	.	-	.	ID=LotjaGi1g1v0241200.1.exon.9;Parent=LotjaGi1g1v0241200.1
LjG1.1_chr1	PGSB	five_prime_UTR	57638906	57639215	.	-	.	ID=LotjaGi1g1v0241200.1.five_prime_UTR.2;Parent=LotjaGi1g1v0241200.1
LjG1.1_chr1	PGSB	mRNA	57635532	57639133	.	-	.	ID=LotjaGi1g1v0241200.2;Parent=LotjaGi1g1v0241200;description=Trehalose 6-phosphate phosphatase;ahrdqual=***;GO=GO:0003824,GO:0004805,GO:0005992,GO:0016311,GO:0016787;IPR=IPR003337,IPR006379,IPR003337,IPR023214;Pfam=PF02358,TIGR01484,TIGR00685,SSF56784;te-related=0
LjG1.1_chr1	PGSB	three_prime_UTR	57635532	57636046	.	-	.	ID=LotjaGi1g1v0241200.2.three_prime_UTR.1;Parent=LotjaGi1g1v0241200.2
LjG1.1_chr1	PGSB	exon	57635532	57636100	.	-	.	ID=LotjaGi1g1v0241200.2.exon.1;Parent=LotjaGi1g1v0241200.2
LjG1.1_chr1	PGSB	CDS	57636047	57636100	.	-	0	ID=LotjaGi1g1v0241200.2.CDS.1;Parent=LotjaGi1g1v0241200.2
LjG1.1_chr1	PGSB	exon	57636265	57636357	.	-	.	ID=LotjaGi1g1v0241200.2.exon.2;Parent=LotjaGi1g1v0241200.2
LjG1.1_chr1	PGSB	CDS	57636265	57636357	.	-	0	ID=LotjaGi1g1v0241200.2.CDS.2;Parent=LotjaGi1g1v0241200.2
LjG1.1_chr1	PGSB	exon	57636469	57636539	.	-	.	ID=LotjaGi1g1v0241200.2.exon.3;Parent=LotjaGi1g1v0241200.2
LjG1.1_chr1	PGSB	CDS	57636469	57636539	.	-	2	ID=LotjaGi1g1v0241200.2.CDS.3;Parent=LotjaGi1g1v0241200.2
LjG1.1_chr1	PGSB	exon	57637000	57637147	.	-	.	ID=LotjaGi1g1v0241200.2.exon.4;Parent=LotjaGi1g1v0241200.2
LjG1.1_chr1	PGSB	CDS	57637000	57637147	.	-	0	ID=LotjaGi1g1v0241200.2.CDS.4;Parent=LotjaGi1g1v0241200.2
LjG1.1_chr1	PGSB	exon	57637255	57637356	.	-	.	ID=LotjaGi1g1v0241200.2.exon.5;Parent=LotjaGi1g1v0241200.2
LjG1.1_chr1	PGSB	CDS	57637255	57637356	.	-	0	ID=LotjaGi1g1v0241200.2.CDS.5;Parent=LotjaGi1g1v0241200.2
LjG1.1_chr1	PGSB	exon	57637642	57637701	.	-	.	ID=LotjaGi1g1v0241200.2.exon.6;Parent=LotjaGi1g1v0241200.2
LjG1.1_chr1	PGSB	CDS	57637642	57637701	.	-	0	ID=LotjaGi1g1v0241200.2.CDS.6;Parent=LotjaGi1g1v0241200.2
LjG1.1_chr1	PGSB	exon	57637803	57637895	.	-	.	ID=LotjaGi1g1v0241200.2.exon.7;Parent=LotjaGi1g1v0241200.2
LjG1.1_chr1	PGSB	CDS	57637803	57637895	.	-	0	ID=LotjaGi1g1v0241200.2.CDS.7;Parent=LotjaGi1g1v0241200.2
LjG1.1_chr1	PGSB	exon	57638204	57638275	.	-	.	ID=LotjaGi1g1v0241200.2.exon.8;Parent=LotjaGi1g1v0241200.2
LjG1.1_chr1	PGSB	CDS	57638204	57638275	.	-	0	ID=LotjaGi1g1v0241200.2.CDS.8;Parent=LotjaGi1g1v0241200.2
LjG1.1_chr1	PGSB	exon	57638364	57638504	.	-	.	ID=LotjaGi1g1v0241200.2.exon.9;Parent=LotjaGi1g1v0241200.2
LjG1.1_chr1	PGSB	CDS	57638364	57638504	.	-	0	ID=LotjaGi1g1v0241200.2.CDS.9;Parent=LotjaGi1g1v0241200.2
LjG1.1_chr1	PGSB	CDS	57638663	57638905	.	-	0	ID=LotjaGi1g1v0241200.2.CDS.10;Parent=LotjaGi1g1v0241200.2
LjG1.1_chr1	PGSB	exon	57638663	57639133	.	-	.	ID=LotjaGi1g1v0241200.2.exon.10;Parent=LotjaGi1g1v0241200.2
LjG1.1_chr1	PGSB	five_prime_UTR	57638906	57639133	.	-	.	ID=LotjaGi1g1v0241200.2.five_prime_UTR.2;Parent=LotjaGi1g1v0241200.2
###
LjG1.1_chr1	PGSB	five_prime_UTR	57638906	57639133	.	-	.	ID=LotjaGi1g1v0241200.2.five_prime_UTR.2;Parent=LotjaGi1g1v0241200.2
LjG1.1_chr1	PGSB	gene	57651742	57658444	.	+	.	ID=LotjaGi1g1v0241300_LC
LjG1.1_chr1	PGSB	mRNA	57651742	57658444	.	+	.	ID=LotjaGi1g1v0241300_LC.1;Parent=LotjaGi1g1v0241300_LC;description=Retrotransposon protein, putative, unclassified;ahrdqual=--*;GO=GO:0003676,GO:0008270;IPR=IPR025836;Pfam=PF14392;te-related=1
LjG1.1_chr1	PGSB	five_prime_UTR	57651742	57655722	.	+	.	ID=LotjaGi1g1v0241300_LC.1.five_prime_UTR.1;Parent=LotjaGi1g1v0241300_LC.1
LjG1.1_chr1	PGSB	exon	57651742	57658444	.	+	.	ID=LotjaGi1g1v0241300_LC.1.exon.1;Parent=LotjaGi1g1v0241300_LC.1
LjG1.1_chr1	PGSB	CDS	57655723	57656571	.	+	0	ID=LotjaGi1g1v0241300_LC.1.CDS.1;Parent=LotjaGi1g1v0241300_LC.1
LjG1.1_chr1	PGSB	three_prime_UTR	57656572	57658444	.	+	.	ID=LotjaGi1g1v0241300_LC.1.three_prime_UTR.2;Parent=LotjaGi1g1v0241300_LC.1
###
LjG1.1_chr1	PGSB	three_prime_UTR	57656572	57658444	.	+	.	ID=LotjaGi1g1v0241300_LC.1.three_prime_UTR.2;Parent=LotjaGi1g1v0241300_LC.1
LjG1.1_chr1	PGSB	gene	57676755	57705294	.	+	.	ID=LotjaGi1g1v0241400
LjG1.1_chr1	PGSB	mRNA	57676755	57705294	.	+	.	ID=LotjaGi1g1v0241400.1;Parent=LotjaGi1g1v0241400;description=2-oxoglutarate (2OG) and Fe(II)-dependent oxygenase superfamily protein;ahrdqual=***;IPR=IPR005123,IPR026992;Pfam=PF03171,PF14226,SSF51197;te-related=0
LjG1.1_chr1	PGSB	exon	57676755	57677809	.	+	.	ID=LotjaGi1g1v0241400.1.exon.1;Parent=LotjaGi1g1v0241400.1
LjG1.1_chr1	PGSB	five_prime_UTR	57676755	57677809	.	+	.	ID=LotjaGi1g1v0241400.1.five_prime_UTR.1;Parent=LotjaGi1g1v0241400.1
LjG1.1_chr1	PGSB	five_prime_UTR	57692019	57692296	.	+	.	ID=LotjaGi1g1v0241400.1.five_prime_UTR.2;Parent=LotjaGi1g1v0241400.1
LjG1.1_chr1	PGSB	exon	57692019	57692515	.	+	.	ID=LotjaGi1g1v0241400.1.exon.2;Parent=LotjaGi1g1v0241400.1
LjG1.1_chr1	PGSB	CDS	57692297	57692515	.	+	0	ID=LotjaGi1g1v0241400.1.CDS.1;Parent=LotjaGi1g1v0241400.1
LjG1.1_chr1	PGSB	exon	57692671	57692921	.	+	.	ID=LotjaGi1g1v0241400.1.exon.3;Parent=LotjaGi1g1v0241400.1
LjG1.1_chr1	PGSB	CDS	57692671	57692921	.	+	0	ID=LotjaGi1g1v0241400.1.CDS.2;Parent=LotjaGi1g1v0241400.1
LjG1.1_chr1	PGSB	exon	57703450	57703771	.	+	.	ID=LotjaGi1g1v0241400.1.exon.4;Parent=LotjaGi1g1v0241400.1
LjG1.1_chr1	PGSB	CDS	57703450	57703771	.	+	1	ID=LotjaGi1g1v0241400.1.CDS.3;Parent=LotjaGi1g1v0241400.1
LjG1.1_chr1	PGSB	CDS	57704166	57704405	.	+	0	ID=LotjaGi1g1v0241400.1.CDS.4;Parent=LotjaGi1g1v0241400.1
LjG1.1_chr1	PGSB	exon	57704166	57705294	.	+	.	ID=LotjaGi1g1v0241400.1.exon.5;Parent=LotjaGi1g1v0241400.1
LjG1.1_chr1	PGSB	three_prime_UTR	57704406	57705294	.	+	.	ID=LotjaGi1g1v0241400.1.three_prime_UTR.3;Parent=LotjaGi1g1v0241400.1
LjG1.1_chr1	PGSB	mRNA	57677613	57704612	.	+	.	ID=LotjaGi1g1v0241400.2;Parent=LotjaGi1g1v0241400;description=2-oxoglutarate (2OG) and Fe(II)-dependent oxygenase superfamily protein;ahrdqual=***;te-related=0
LjG1.1_chr1	PGSB	exon	57677613	57677809	.	+	.	ID=LotjaGi1g1v0241400.2.exon.1;Parent=LotjaGi1g1v0241400.2
LjG1.1_chr1	PGSB	five_prime_UTR	57677613	57677809	.	+	.	ID=LotjaGi1g1v0241400.2.five_prime_UTR.1;Parent=LotjaGi1g1v0241400.2
LjG1.1_chr1	PGSB	five_prime_UTR	57692250	57692296	.	+	.	ID=LotjaGi1g1v0241400.2.five_prime_UTR.2;Parent=LotjaGi1g1v0241400.2
LjG1.1_chr1	PGSB	exon	57692250	57692515	.	+	.	ID=LotjaGi1g1v0241400.2.exon.2;Parent=LotjaGi1g1v0241400.2
LjG1.1_chr1	PGSB	CDS	57692297	57692515	.	+	0	ID=LotjaGi1g1v0241400.2.CDS.1;Parent=LotjaGi1g1v0241400.2
LjG1.1_chr1	PGSB	exon	57692671	57692921	.	+	.	ID=LotjaGi1g1v0241400.2.exon.3;Parent=LotjaGi1g1v0241400.2
LjG1.1_chr1	PGSB	CDS	57692671	57692921	.	+	0	ID=LotjaGi1g1v0241400.2.CDS.2;Parent=LotjaGi1g1v0241400.2
LjG1.1_chr1	PGSB	exon	57703450	57703771	.	+	.	ID=LotjaGi1g1v0241400.2.exon.4;Parent=LotjaGi1g1v0241400.2
LjG1.1_chr1	PGSB	CDS	57703450	57703771	.	+	1	ID=LotjaGi1g1v0241400.2.CDS.3;Parent=LotjaGi1g1v0241400.2
LjG1.1_chr1	PGSB	CDS	57704166	57704405	.	+	0	ID=LotjaGi1g1v0241400.2.CDS.4;Parent=LotjaGi1g1v0241400.2
LjG1.1_chr1	PGSB	exon	57704166	57704612	.	+	.	ID=LotjaGi1g1v0241400.2.exon.5;Parent=LotjaGi1g1v0241400.2
LjG1.1_chr1	PGSB	three_prime_UTR	57704406	57704612	.	+	.	ID=LotjaGi1g1v0241400.2.three_prime_UTR.3;Parent=LotjaGi1g1v0241400.2
###
LjG1.1_chr1	PGSB	three_prime_UTR	57704406	57704612	.	+	.	ID=LotjaGi1g1v0241400.2.three_prime_UTR.3;Parent=LotjaGi1g1v0241400.2
LjG1.1_chr1	PGSB	gene	57727462	57729487	.	+	.	ID=LotjaGi1g1v0241500
LjG1.1_chr1	PGSB	mRNA	57727462	57729487	.	+	.	ID=LotjaGi1g1v0241500.1;Parent=LotjaGi1g1v0241500;description=nucleolar GTP-binding protein;ahrdqual=***;te-related=0
LjG1.1_chr1	PGSB	five_prime_UTR	57727462	57727690	.	+	.	ID=LotjaGi1g1v0241500.1.five_prime_UTR.1;Parent=LotjaGi1g1v0241500.1
LjG1.1_chr1	PGSB	exon	57727462	57729487	.	+	.	ID=LotjaGi1g1v0241500.1.exon.1;Parent=LotjaGi1g1v0241500.1
LjG1.1_chr1	PGSB	CDS	57727691	57728749	.	+	0	ID=LotjaGi1g1v0241500.1.CDS.1;Parent=LotjaGi1g1v0241500.1
LjG1.1_chr1	PGSB	three_prime_UTR	57728750	57729487	.	+	.	ID=LotjaGi1g1v0241500.1.three_prime_UTR.2;Parent=LotjaGi1g1v0241500.1
###
LjG1.1_chr1	PGSB	three_prime_UTR	57728750	57729487	.	+	.	ID=LotjaGi1g1v0241500.1.three_prime_UTR.2;Parent=LotjaGi1g1v0241500.1
LjG1.1_chr1	PGSB	gene	57779680	57784471	.	-	.	ID=LotjaGi1g1v0241600
LjG1.1_chr1	PGSB	mRNA	57779680	57784471	.	-	.	ID=LotjaGi1g1v0241600.1;Parent=LotjaGi1g1v0241600;description=TPR repeat-containing thioredoxin TTL1-like protein;ahrdqual=***;GO=GO:0005623,GO:0045454;IPR=IPR011990,IPR011990,IPR012336,IPR011990,IPR011990,IPR013766;Pfam=PF13414,PF13432,PF13432,SSF48452,SSF52833,SSF48452,SSF48452,PF00085;te-related=0
LjG1.1_chr1	PGSB	three_prime_UTR	57779680	57780236	.	-	.	ID=LotjaGi1g1v0241600.1.three_prime_UTR.1;Parent=LotjaGi1g1v0241600.1
LjG1.1_chr1	PGSB	exon	57779680	57780389	.	-	.	ID=LotjaGi1g1v0241600.1.exon.1;Parent=LotjaGi1g1v0241600.1
LjG1.1_chr1	PGSB	CDS	57780237	57780389	.	-	0	ID=LotjaGi1g1v0241600.1.CDS.1;Parent=LotjaGi1g1v0241600.1
LjG1.1_chr1	PGSB	exon	57780675	57780775	.	-	.	ID=LotjaGi1g1v0241600.1.exon.2;Parent=LotjaGi1g1v0241600.1
LjG1.1_chr1	PGSB	CDS	57780675	57780775	.	-	2	ID=LotjaGi1g1v0241600.1.CDS.2;Parent=LotjaGi1g1v0241600.1
LjG1.1_chr1	PGSB	exon	57780863	57781067	.	-	.	ID=LotjaGi1g1v0241600.1.exon.3;Parent=LotjaGi1g1v0241600.1
LjG1.1_chr1	PGSB	CDS	57780863	57781067	.	-	0	ID=LotjaGi1g1v0241600.1.CDS.3;Parent=LotjaGi1g1v0241600.1
LjG1.1_chr1	PGSB	exon	57781296	57781629	.	-	.	ID=LotjaGi1g1v0241600.1.exon.4;Parent=LotjaGi1g1v0241600.1
LjG1.1_chr1	PGSB	CDS	57781296	57781629	.	-	1	ID=LotjaGi1g1v0241600.1.CDS.4;Parent=LotjaGi1g1v0241600.1
LjG1.1_chr1	PGSB	exon	57782235	57782407	.	-	.	ID=LotjaGi1g1v0241600.1.exon.5;Parent=LotjaGi1g1v0241600.1
LjG1.1_chr1	PGSB	CDS	57782235	57782407	.	-	0	ID=LotjaGi1g1v0241600.1.CDS.5;Parent=LotjaGi1g1v0241600.1
LjG1.1_chr1	PGSB	exon	57782550	57782742	.	-	.	ID=LotjaGi1g1v0241600.1.exon.6;Parent=LotjaGi1g1v0241600.1
LjG1.1_chr1	PGSB	CDS	57782550	57782742	.	-	1	ID=LotjaGi1g1v0241600.1.CDS.6;Parent=LotjaGi1g1v0241600.1
LjG1.1_chr1	PGSB	CDS	57783208	57784070	.	-	0	ID=LotjaGi1g1v0241600.1.CDS.7;Parent=LotjaGi1g1v0241600.1
LjG1.1_chr1	PGSB	exon	57783208	57784471	.	-	.	ID=LotjaGi1g1v0241600.1.exon.7;Parent=LotjaGi1g1v0241600.1
LjG1.1_chr1	PGSB	five_prime_UTR	57784071	57784471	.	-	.	ID=LotjaGi1g1v0241600.1.five_prime_UTR.2;Parent=LotjaGi1g1v0241600.1
###
LjG1.1_chr1	PGSB	five_prime_UTR	57784071	57784471	.	-	.	ID=LotjaGi1g1v0241600.1.five_prime_UTR.2;Parent=LotjaGi1g1v0241600.1
LjG1.1_chr1	PGSB	gene	57787418	57792067	.	+	.	ID=LotjaGi1g1v0241700_LC
LjG1.1_chr1	PGSB	mRNA	57787418	57792067	.	+	.	ID=LotjaGi1g1v0241700_LC.1;Parent=LotjaGi1g1v0241700_LC;description=ATP synthase subunit b;ahrdqual=--*;GO=GO:0005886,GO:0006754,GO:0006811,GO:0015078,GO:0015986,GO:0016020,GO:0016021,GO:0045263;te-related=0
LjG1.1_chr1	PGSB	five_prime_UTR	57787418	57787418	.	+	.	ID=LotjaGi1g1v0241700_LC.1.five_prime_UTR.1;Parent=LotjaGi1g1v0241700_LC.1
LjG1.1_chr1	PGSB	exon	57787418	57787833	.	+	.	ID=LotjaGi1g1v0241700_LC.1.exon.1;Parent=LotjaGi1g1v0241700_LC.1
LjG1.1_chr1	PGSB	CDS	57787419	57787742	.	+	0	ID=LotjaGi1g1v0241700_LC.1.CDS.1;Parent=LotjaGi1g1v0241700_LC.1
LjG1.1_chr1	PGSB	three_prime_UTR	57787743	57787833	.	+	.	ID=LotjaGi1g1v0241700_LC.1.three_prime_UTR.2;Parent=LotjaGi1g1v0241700_LC.1
LjG1.1_chr1	PGSB	exon	57788359	57788516	.	+	.	ID=LotjaGi1g1v0241700_LC.1.exon.2;Parent=LotjaGi1g1v0241700_LC.1
LjG1.1_chr1	PGSB	three_prime_UTR	57788359	57788516	.	+	.	ID=LotjaGi1g1v0241700_LC.1.three_prime_UTR.3;Parent=LotjaGi1g1v0241700_LC.1
LjG1.1_chr1	PGSB	exon	57788602	57788653	.	+	.	ID=LotjaGi1g1v0241700_LC.1.exon.3;Parent=LotjaGi1g1v0241700_LC.1
LjG1.1_chr1	PGSB	three_prime_UTR	57788602	57788653	.	+	.	ID=LotjaGi1g1v0241700_LC.1.three_prime_UTR.4;Parent=LotjaGi1g1v0241700_LC.1
LjG1.1_chr1	PGSB	exon	57791106	57792067	.	+	.	ID=LotjaGi1g1v0241700_LC.1.exon.4;Parent=LotjaGi1g1v0241700_LC.1
LjG1.1_chr1	PGSB	three_prime_UTR	57791106	57792067	.	+	.	ID=LotjaGi1g1v0241700_LC.1.three_prime_UTR.5;Parent=LotjaGi1g1v0241700_LC.1
###
LjG1.1_chr1	PGSB	three_prime_UTR	57791106	57792067	.	+	.	ID=LotjaGi1g1v0241700_LC.1.three_prime_UTR.5;Parent=LotjaGi1g1v0241700_LC.1
LjG1.1_chr1	PGSB	gene	57800631	57805626	.	-	.	ID=LotjaGi1g1v0241800
LjG1.1_chr1	PGSB	mRNA	57800631	57805626	.	-	.	ID=LotjaGi1g1v0241800.1;Parent=LotjaGi1g1v0241800;description=Methyltransferase-related family protein;ahrdqual=***;GO=GO:0008152,GO:0008168,GO:0016740,GO:0032259;IPR=IPR029063,IPR013216;Pfam=SSF53335,PF08241;te-related=0
LjG1.1_chr1	PGSB	three_prime_UTR	57800631	57800990	.	-	.	ID=LotjaGi1g1v0241800.1.three_prime_UTR.1;Parent=LotjaGi1g1v0241800.1
LjG1.1_chr1	PGSB	exon	57800631	57801131	.	-	.	ID=LotjaGi1g1v0241800.1.exon.1;Parent=LotjaGi1g1v0241800.1
LjG1.1_chr1	PGSB	CDS	57800991	57801131	.	-	0	ID=LotjaGi1g1v0241800.1.CDS.1;Parent=LotjaGi1g1v0241800.1
LjG1.1_chr1	PGSB	exon	57801270	57801377	.	-	.	ID=LotjaGi1g1v0241800.1.exon.2;Parent=LotjaGi1g1v0241800.1
LjG1.1_chr1	PGSB	CDS	57801270	57801377	.	-	0	ID=LotjaGi1g1v0241800.1.CDS.2;Parent=LotjaGi1g1v0241800.1
LjG1.1_chr1	PGSB	exon	57803165	57803276	.	-	.	ID=LotjaGi1g1v0241800.1.exon.3;Parent=LotjaGi1g1v0241800.1
LjG1.1_chr1	PGSB	CDS	57803165	57803276	.	-	1	ID=LotjaGi1g1v0241800.1.CDS.3;Parent=LotjaGi1g1v0241800.1
LjG1.1_chr1	PGSB	exon	57803396	57803589	.	-	.	ID=LotjaGi1g1v0241800.1.exon.4;Parent=LotjaGi1g1v0241800.1
LjG1.1_chr1	PGSB	CDS	57803396	57803589	.	-	0	ID=LotjaGi1g1v0241800.1.CDS.4;Parent=LotjaGi1g1v0241800.1
LjG1.1_chr1	PGSB	exon	57803683	57803767	.	-	.	ID=LotjaGi1g1v0241800.1.exon.5;Parent=LotjaGi1g1v0241800.1
LjG1.1_chr1	PGSB	CDS	57803683	57803767	.	-	1	ID=LotjaGi1g1v0241800.1.CDS.5;Parent=LotjaGi1g1v0241800.1
LjG1.1_chr1	PGSB	exon	57804384	57804524	.	-	.	ID=LotjaGi1g1v0241800.1.exon.6;Parent=LotjaGi1g1v0241800.1
LjG1.1_chr1	PGSB	CDS	57804384	57804524	.	-	1	ID=LotjaGi1g1v0241800.1.CDS.6;Parent=LotjaGi1g1v0241800.1
LjG1.1_chr1	PGSB	exon	57805110	57805216	.	-	.	ID=LotjaGi1g1v0241800.1.exon.7;Parent=LotjaGi1g1v0241800.1
LjG1.1_chr1	PGSB	CDS	57805110	57805216	.	-	0	ID=LotjaGi1g1v0241800.1.CDS.7;Parent=LotjaGi1g1v0241800.1
LjG1.1_chr1	PGSB	CDS	57805348	57805518	.	-	0	ID=LotjaGi1g1v0241800.1.CDS.8;Parent=LotjaGi1g1v0241800.1
LjG1.1_chr1	PGSB	exon	57805348	57805626	.	-	.	ID=LotjaGi1g1v0241800.1.exon.8;Parent=LotjaGi1g1v0241800.1
LjG1.1_chr1	PGSB	five_prime_UTR	57805519	57805626	.	-	.	ID=LotjaGi1g1v0241800.1.five_prime_UTR.2;Parent=LotjaGi1g1v0241800.1
###
LjG1.1_chr1	PGSB	five_prime_UTR	57805519	57805626	.	-	.	ID=LotjaGi1g1v0241800.1.five_prime_UTR.2;Parent=LotjaGi1g1v0241800.1
LjG1.1_chr1	PGSB	gene	57967269	57968132	.	+	.	ID=LotjaGi1g1v0241900_LC
LjG1.1_chr1	PGSB	mRNA	57967269	57968132	.	+	.	ID=LotjaGi1g1v0241900_LC.1;Parent=LotjaGi1g1v0241900_LC;description=Arabinogalactan endo-beta-1,4-galactanase;ahrdqual=--*;GO=GO:0008152,GO:0015926,GO:0016787,GO:0016798,GO:0031218,GO:0046872;te-related=0
LjG1.1_chr1	PGSB	five_prime_UTR	57967269	57967668	.	+	.	ID=LotjaGi1g1v0241900_LC.1.five_prime_UTR.1;Parent=LotjaGi1g1v0241900_LC.1
LjG1.1_chr1	PGSB	exon	57967269	57968132	.	+	.	ID=LotjaGi1g1v0241900_LC.1.exon.1;Parent=LotjaGi1g1v0241900_LC.1
LjG1.1_chr1	PGSB	CDS	57967669	57968130	.	+	0	ID=LotjaGi1g1v0241900_LC.1.CDS.1;Parent=LotjaGi1g1v0241900_LC.1
LjG1.1_chr1	PGSB	three_prime_UTR	57968131	57968132	.	+	.	ID=LotjaGi1g1v0241900_LC.1.three_prime_UTR.2;Parent=LotjaGi1g1v0241900_LC.1
###
LjG1.1_chr1	PGSB	three_prime_UTR	57968131	57968132	.	+	.	ID=LotjaGi1g1v0241900_LC.1.three_prime_UTR.2;Parent=LotjaGi1g1v0241900_LC.1
LjG1.1_chr1	PGSB	gene	58015876	58016115	.	-	.	ID=LotjaGi1g1v0242000
LjG1.1_chr1	PGSB	mRNA	58015876	58016115	.	-	.	ID=LotjaGi1g1v0242000.1;Parent=LotjaGi1g1v0242000;description=Reverse transcriptase;ahrdqual=--*;GO=GO:0003964,GO:0006278,GO:0016020,GO:0016021;te-related=0
LjG1.1_chr1	PGSB	exon	58015876	58016115	.	-	.	ID=LotjaGi1g1v0242000.1.exon.1;Parent=LotjaGi1g1v0242000.1
LjG1.1_chr1	PGSB	CDS	58015876	58016115	.	-	0	ID=LotjaGi1g1v0242000.1.CDS.1;Parent=LotjaGi1g1v0242000.1
###
LjG1.1_chr1	PGSB	CDS	58015876	58016115	.	-	0	ID=LotjaGi1g1v0242000.1.CDS.1;Parent=LotjaGi1g1v0242000.1
LjG1.1_chr1	PGSB	gene	58024019	58028423	.	+	.	ID=LotjaGi1g1v0242100
LjG1.1_chr1	PGSB	mRNA	58024019	58028423	.	+	.	ID=LotjaGi1g1v0242100.1;Parent=LotjaGi1g1v0242100;description=Alpha-ketoglutarate-dependent dioxygenase alkB-like protein 2;ahrdqual=***;GO=GO:0051213,GO:0055114;IPR=IPR025131;Pfam=PF13266;te-related=0
LjG1.1_chr1	PGSB	five_prime_UTR	58024019	58024482	.	+	.	ID=LotjaGi1g1v0242100.1.five_prime_UTR.1;Parent=LotjaGi1g1v0242100.1
LjG1.1_chr1	PGSB	exon	58024019	58024602	.	+	.	ID=LotjaGi1g1v0242100.1.exon.1;Parent=LotjaGi1g1v0242100.1
LjG1.1_chr1	PGSB	CDS	58024483	58024602	.	+	0	ID=LotjaGi1g1v0242100.1.CDS.1;Parent=LotjaGi1g1v0242100.1
LjG1.1_chr1	PGSB	exon	58024743	58024816	.	+	.	ID=LotjaGi1g1v0242100.1.exon.2;Parent=LotjaGi1g1v0242100.1
LjG1.1_chr1	PGSB	CDS	58024743	58024816	.	+	0	ID=LotjaGi1g1v0242100.1.CDS.2;Parent=LotjaGi1g1v0242100.1
LjG1.1_chr1	PGSB	exon	58026190	58026319	.	+	.	ID=LotjaGi1g1v0242100.1.exon.3;Parent=LotjaGi1g1v0242100.1
LjG1.1_chr1	PGSB	CDS	58026190	58026319	.	+	1	ID=LotjaGi1g1v0242100.1.CDS.3;Parent=LotjaGi1g1v0242100.1
LjG1.1_chr1	PGSB	exon	58026432	58026713	.	+	.	ID=LotjaGi1g1v0242100.1.exon.4;Parent=LotjaGi1g1v0242100.1
LjG1.1_chr1	PGSB	CDS	58026432	58026713	.	+	0	ID=LotjaGi1g1v0242100.1.CDS.4;Parent=LotjaGi1g1v0242100.1
LjG1.1_chr1	PGSB	CDS	58027673	58027918	.	+	0	ID=LotjaGi1g1v0242100.1.CDS.5;Parent=LotjaGi1g1v0242100.1
LjG1.1_chr1	PGSB	exon	58027673	58028423	.	+	.	ID=LotjaGi1g1v0242100.1.exon.5;Parent=LotjaGi1g1v0242100.1
LjG1.1_chr1	PGSB	three_prime_UTR	58027919	58028423	.	+	.	ID=LotjaGi1g1v0242100.1.three_prime_UTR.2;Parent=LotjaGi1g1v0242100.1
LjG1.1_chr1	PGSB	mRNA	58024120	58028259	.	+	.	ID=LotjaGi1g1v0242100.2;Parent=LotjaGi1g1v0242100;description=Alpha-ketoglutarate-dependent dioxygenase alkB-like protein 2;ahrdqual=***;GO=GO:0051213,GO:0055114;te-related=0
LjG1.1_chr1	PGSB	exon	58024120	58024377	.	+	.	ID=LotjaGi1g1v0242100.2.exon.1;Parent=LotjaGi1g1v0242100.2
LjG1.1_chr1	PGSB	five_prime_UTR	58024120	58024377	.	+	.	ID=LotjaGi1g1v0242100.2.five_prime_UTR.1;Parent=LotjaGi1g1v0242100.2
LjG1.1_chr1	PGSB	five_prime_UTR	58024456	58024482	.	+	.	ID=LotjaGi1g1v0242100.2.five_prime_UTR.2;Parent=LotjaGi1g1v0242100.2
LjG1.1_chr1	PGSB	exon	58024456	58024602	.	+	.	ID=LotjaGi1g1v0242100.2.exon.2;Parent=LotjaGi1g1v0242100.2
LjG1.1_chr1	PGSB	CDS	58024483	58024602	.	+	0	ID=LotjaGi1g1v0242100.2.CDS.1;Parent=LotjaGi1g1v0242100.2
LjG1.1_chr1	PGSB	exon	58024743	58024816	.	+	.	ID=LotjaGi1g1v0242100.2.exon.3;Parent=LotjaGi1g1v0242100.2
LjG1.1_chr1	PGSB	CDS	58024743	58024816	.	+	0	ID=LotjaGi1g1v0242100.2.CDS.2;Parent=LotjaGi1g1v0242100.2
LjG1.1_chr1	PGSB	exon	58026190	58026319	.	+	.	ID=LotjaGi1g1v0242100.2.exon.4;Parent=LotjaGi1g1v0242100.2
LjG1.1_chr1	PGSB	CDS	58026190	58026319	.	+	1	ID=LotjaGi1g1v0242100.2.CDS.3;Parent=LotjaGi1g1v0242100.2
LjG1.1_chr1	PGSB	exon	58026432	58026713	.	+	.	ID=LotjaGi1g1v0242100.2.exon.5;Parent=LotjaGi1g1v0242100.2
LjG1.1_chr1	PGSB	CDS	58026432	58026713	.	+	0	ID=LotjaGi1g1v0242100.2.CDS.4;Parent=LotjaGi1g1v0242100.2
LjG1.1_chr1	PGSB	CDS	58027673	58027918	.	+	0	ID=LotjaGi1g1v0242100.2.CDS.5;Parent=LotjaGi1g1v0242100.2
LjG1.1_chr1	PGSB	exon	58027673	58028259	.	+	.	ID=LotjaGi1g1v0242100.2.exon.6;Parent=LotjaGi1g1v0242100.2
LjG1.1_chr1	PGSB	three_prime_UTR	58027919	58028259	.	+	.	ID=LotjaGi1g1v0242100.2.three_prime_UTR.3;Parent=LotjaGi1g1v0242100.2
###
LjG1.1_chr1	PGSB	three_prime_UTR	58027919	58028259	.	+	.	ID=LotjaGi1g1v0242100.2.three_prime_UTR.3;Parent=LotjaGi1g1v0242100.2
LjG1.1_chr1	PGSB	gene	58095625	58100442	.	+	.	ID=LotjaGi1g1v0242200
LjG1.1_chr1	PGSB	mRNA	58095625	58100442	.	+	.	ID=LotjaGi1g1v0242200.1;Parent=LotjaGi1g1v0242200;description=Sugar transporter, putative;ahrdqual=***;GO=GO:0005215,GO:0008643,GO:0016020,GO:0016021,GO:0016491,GO:0022857,GO:0032440,GO:0055085,GO:0055114;IPR=IPR003663,IPR005828,IPR020846,IPR020846;Pfam=TIGR00879,PF00083,SSF103473,SSF103473;te-related=0
LjG1.1_chr1	PGSB	five_prime_UTR	58095625	58095882	.	+	.	ID=LotjaGi1g1v0242200.1.five_prime_UTR.1;Parent=LotjaGi1g1v0242200.1
LjG1.1_chr1	PGSB	exon	58095625	58096015	.	+	.	ID=LotjaGi1g1v0242200.1.exon.1;Parent=LotjaGi1g1v0242200.1
LjG1.1_chr1	PGSB	CDS	58095883	58096015	.	+	0	ID=LotjaGi1g1v0242200.1.CDS.1;Parent=LotjaGi1g1v0242200.1
LjG1.1_chr1	PGSB	exon	58096367	58096686	.	+	.	ID=LotjaGi1g1v0242200.1.exon.2;Parent=LotjaGi1g1v0242200.1
LjG1.1_chr1	PGSB	CDS	58096367	58096686	.	+	2	ID=LotjaGi1g1v0242200.1.CDS.2;Parent=LotjaGi1g1v0242200.1
LjG1.1_chr1	PGSB	exon	58098665	58099294	.	+	.	ID=LotjaGi1g1v0242200.1.exon.3;Parent=LotjaGi1g1v0242200.1
LjG1.1_chr1	PGSB	CDS	58098665	58099294	.	+	0	ID=LotjaGi1g1v0242200.1.CDS.3;Parent=LotjaGi1g1v0242200.1
LjG1.1_chr1	PGSB	CDS	58099579	58100019	.	+	0	ID=LotjaGi1g1v0242200.1.CDS.4;Parent=LotjaGi1g1v0242200.1
LjG1.1_chr1	PGSB	exon	58099579	58100442	.	+	.	ID=LotjaGi1g1v0242200.1.exon.4;Parent=LotjaGi1g1v0242200.1
LjG1.1_chr1	PGSB	three_prime_UTR	58100020	58100442	.	+	.	ID=LotjaGi1g1v0242200.1.three_prime_UTR.2;Parent=LotjaGi1g1v0242200.1
###
LjG1.1_chr1	PGSB	three_prime_UTR	58100020	58100442	.	+	.	ID=LotjaGi1g1v0242200.1.three_prime_UTR.2;Parent=LotjaGi1g1v0242200.1
LjG1.1_chr1	PGSB	gene	58126074	58126873	.	+	.	ID=LotjaGi1g1v0242300_LC
LjG1.1_chr1	PGSB	mRNA	58126074	58126873	.	+	.	ID=LotjaGi1g1v0242300_LC.1;Parent=LotjaGi1g1v0242300_LC;description=ADP-sugar pyrophosphatase;ahrdqual=--*;GO=GO:0000287,GO:0003723,GO:0005634,GO:0006338,GO:0009191,GO:0016740,GO:0016779,GO:0016787,GO:0019144,GO:0019303,GO:0030515,GO:0042803,GO:0044715,GO:0046872,GO:0047631;te-related=0
LjG1.1_chr1	PGSB	five_prime_UTR	58126074	58126143	.	+	.	ID=LotjaGi1g1v0242300_LC.1.five_prime_UTR.1;Parent=LotjaGi1g1v0242300_LC.1
LjG1.1_chr1	PGSB	exon	58126074	58126873	.	+	.	ID=LotjaGi1g1v0242300_LC.1.exon.1;Parent=LotjaGi1g1v0242300_LC.1
LjG1.1_chr1	PGSB	CDS	58126144	58126731	.	+	0	ID=LotjaGi1g1v0242300_LC.1.CDS.1;Parent=LotjaGi1g1v0242300_LC.1
LjG1.1_chr1	PGSB	three_prime_UTR	58126732	58126873	.	+	.	ID=LotjaGi1g1v0242300_LC.1.three_prime_UTR.2;Parent=LotjaGi1g1v0242300_LC.1
###
LjG1.1_chr1	PGSB	three_prime_UTR	58126732	58126873	.	+	.	ID=LotjaGi1g1v0242300_LC.1.three_prime_UTR.2;Parent=LotjaGi1g1v0242300_LC.1
LjG1.1_chr1	PGSB	gene	58145132	58150350	.	+	.	ID=LotjaGi1g1v0242400_LC
LjG1.1_chr1	PGSB	mRNA	58145132	58150350	.	+	.	ID=LotjaGi1g1v0242400_LC.1;Parent=LotjaGi1g1v0242400_LC;description=Sugar transport protein 5;ahrdqual=*-*;GO=GO:0005215,GO:0008643,GO:0016020,GO:0016021,GO:0022857,GO:0055085;IPR=IPR015300,IPR015300;Pfam=SSF101936,SSF101936;te-related=0
LjG1.1_chr1	PGSB	five_prime_UTR	58145132	58145236	.	+	.	ID=LotjaGi1g1v0242400_LC.1.five_prime_UTR.1;Parent=LotjaGi1g1v0242400_LC.1
LjG1.1_chr1	PGSB	exon	58145132	58145369	.	+	.	ID=LotjaGi1g1v0242400_LC.1.exon.1;Parent=LotjaGi1g1v0242400_LC.1
LjG1.1_chr1	PGSB	CDS	58145237	58145369	.	+	0	ID=LotjaGi1g1v0242400_LC.1.CDS.1;Parent=LotjaGi1g1v0242400_LC.1
LjG1.1_chr1	PGSB	exon	58148464	58148639	.	+	.	ID=LotjaGi1g1v0242400_LC.1.exon.2;Parent=LotjaGi1g1v0242400_LC.1
LjG1.1_chr1	PGSB	CDS	58148464	58148639	.	+	2	ID=LotjaGi1g1v0242400_LC.1.CDS.2;Parent=LotjaGi1g1v0242400_LC.1
LjG1.1_chr1	PGSB	exon	58149206	58149697	.	+	.	ID=LotjaGi1g1v0242400_LC.1.exon.3;Parent=LotjaGi1g1v0242400_LC.1
LjG1.1_chr1	PGSB	CDS	58149206	58149697	.	+	0	ID=LotjaGi1g1v0242400_LC.1.CDS.3;Parent=LotjaGi1g1v0242400_LC.1
LjG1.1_chr1	PGSB	CDS	58149768	58150019	.	+	0	ID=LotjaGi1g1v0242400_LC.1.CDS.4;Parent=LotjaGi1g1v0242400_LC.1
LjG1.1_chr1	PGSB	exon	58149768	58150350	.	+	.	ID=LotjaGi1g1v0242400_LC.1.exon.4;Parent=LotjaGi1g1v0242400_LC.1
LjG1.1_chr1	PGSB	three_prime_UTR	58150020	58150350	.	+	.	ID=LotjaGi1g1v0242400_LC.1.three_prime_UTR.2;Parent=LotjaGi1g1v0242400_LC.1
###
LjG1.1_chr1	PGSB	three_prime_UTR	58150020	58150350	.	+	.	ID=LotjaGi1g1v0242400_LC.1.three_prime_UTR.2;Parent=LotjaGi1g1v0242400_LC.1
LjG1.1_chr1	PGSB	gene	58168597	58170097	.	+	.	ID=LotjaGi1g1v0242500_LC
LjG1.1_chr1	PGSB	mRNA	58168597	58170097	.	+	.	ID=LotjaGi1g1v0242500_LC.1;Parent=LotjaGi1g1v0242500_LC;description=PRLI-interacting factor;ahrdqual=--*;te-related=0
LjG1.1_chr1	PGSB	five_prime_UTR	58168597	58169519	.	+	.	ID=LotjaGi1g1v0242500_LC.1.five_prime_UTR.1;Parent=LotjaGi1g1v0242500_LC.1
LjG1.1_chr1	PGSB	exon	58168597	58170097	.	+	.	ID=LotjaGi1g1v0242500_LC.1.exon.1;Parent=LotjaGi1g1v0242500_LC.1
LjG1.1_chr1	PGSB	CDS	58169520	58169882	.	+	0	ID=LotjaGi1g1v0242500_LC.1.CDS.1;Parent=LotjaGi1g1v0242500_LC.1
LjG1.1_chr1	PGSB	three_prime_UTR	58169883	58170097	.	+	.	ID=LotjaGi1g1v0242500_LC.1.three_prime_UTR.2;Parent=LotjaGi1g1v0242500_LC.1
###
LjG1.1_chr1	PGSB	three_prime_UTR	58169883	58170097	.	+	.	ID=LotjaGi1g1v0242500_LC.1.three_prime_UTR.2;Parent=LotjaGi1g1v0242500_LC.1
LjG1.1_chr1	PGSB	gene	58179663	58181108	.	+	.	ID=LotjaGi1g1v0242600_LC
LjG1.1_chr1	PGSB	mRNA	58179663	58181108	.	+	.	ID=LotjaGi1g1v0242600_LC.1;Parent=LotjaGi1g1v0242600_LC;description=NADP-dependent 3-hydroxy acid dehydrogenase YdfG;ahrdqual=--*;GO=GO:0005829,GO:0006212,GO:0016491,GO:0031132,GO:0035527,GO:0055114;te-related=0
LjG1.1_chr1	PGSB	five_prime_UTR	58179663	58180686	.	+	.	ID=LotjaGi1g1v0242600_LC.1.five_prime_UTR.1;Parent=LotjaGi1g1v0242600_LC.1
LjG1.1_chr1	PGSB	exon	58179663	58181108	.	+	.	ID=LotjaGi1g1v0242600_LC.1.exon.1;Parent=LotjaGi1g1v0242600_LC.1
LjG1.1_chr1	PGSB	CDS	58180687	58181004	.	+	0	ID=LotjaGi1g1v0242600_LC.1.CDS.1;Parent=LotjaGi1g1v0242600_LC.1
LjG1.1_chr1	PGSB	three_prime_UTR	58181005	58181108	.	+	.	ID=LotjaGi1g1v0242600_LC.1.three_prime_UTR.2;Parent=LotjaGi1g1v0242600_LC.1
###
LjG1.1_chr1	PGSB	three_prime_UTR	58181005	58181108	.	+	.	ID=LotjaGi1g1v0242600_LC.1.three_prime_UTR.2;Parent=LotjaGi1g1v0242600_LC.1
LjG1.1_chr1	PGSB	gene	58211887	58220666	.	+	.	ID=LotjaGi1g1v0242700
LjG1.1_chr1	PGSB	mRNA	58211887	58220666	.	+	.	ID=LotjaGi1g1v0242700.1;Parent=LotjaGi1g1v0242700;description=Mitochondrial carrier protein, expressed;ahrdqual=***;GO=GO:0005743,GO:0006839,GO:0016020,GO:0016021,GO:0022857,GO:0055085;IPR=IPR018108,IPR018108,IPR018108,IPR023395;Pfam=PF00153,PF00153,PF00153,SSF103506;te-related=0
LjG1.1_chr1	PGSB	five_prime_UTR	58211887	58212130	.	+	.	ID=LotjaGi1g1v0242700.1.five_prime_UTR.1;Parent=LotjaGi1g1v0242700.1
LjG1.1_chr1	PGSB	exon	58211887	58212522	.	+	.	ID=LotjaGi1g1v0242700.1.exon.1;Parent=LotjaGi1g1v0242700.1
LjG1.1_chr1	PGSB	CDS	58212131	58212522	.	+	0	ID=LotjaGi1g1v0242700.1.CDS.1;Parent=LotjaGi1g1v0242700.1
LjG1.1_chr1	PGSB	exon	58215267	58215570	.	+	.	ID=LotjaGi1g1v0242700.1.exon.2;Parent=LotjaGi1g1v0242700.1
LjG1.1_chr1	PGSB	CDS	58215267	58215570	.	+	1	ID=LotjaGi1g1v0242700.1.CDS.2;Parent=LotjaGi1g1v0242700.1
LjG1.1_chr1	PGSB	exon	58216364	58216831	.	+	.	ID=LotjaGi1g1v0242700.1.exon.3;Parent=LotjaGi1g1v0242700.1
LjG1.1_chr1	PGSB	CDS	58216364	58216831	.	+	0	ID=LotjaGi1g1v0242700.1.CDS.3;Parent=LotjaGi1g1v0242700.1
LjG1.1_chr1	PGSB	CDS	58219372	58219440	.	+	0	ID=LotjaGi1g1v0242700.1.CDS.4;Parent=LotjaGi1g1v0242700.1
LjG1.1_chr1	PGSB	exon	58219372	58220666	.	+	.	ID=LotjaGi1g1v0242700.1.exon.4;Parent=LotjaGi1g1v0242700.1
LjG1.1_chr1	PGSB	three_prime_UTR	58219441	58220666	.	+	.	ID=LotjaGi1g1v0242700.1.three_prime_UTR.2;Parent=LotjaGi1g1v0242700.1
LjG1.1_chr1	PGSB	mRNA	58211933	58220275	.	+	.	ID=LotjaGi1g1v0242700.2;Parent=LotjaGi1g1v0242700;description=Mitochondrial carrier protein, expressed;ahrdqual=***;GO=GO:0005743,GO:0006839,GO:0016020,GO:0016021,GO:0022857,GO:0055085;te-related=0
LjG1.1_chr1	PGSB	five_prime_UTR	58211933	58212130	.	+	.	ID=LotjaGi1g1v0242700.2.five_prime_UTR.1;Parent=LotjaGi1g1v0242700.2
LjG1.1_chr1	PGSB	exon	58211933	58212522	.	+	.	ID=LotjaGi1g1v0242700.2.exon.1;Parent=LotjaGi1g1v0242700.2
LjG1.1_chr1	PGSB	CDS	58212131	58212522	.	+	0	ID=LotjaGi1g1v0242700.2.CDS.1;Parent=LotjaGi1g1v0242700.2
LjG1.1_chr1	PGSB	exon	58215267	58215570	.	+	.	ID=LotjaGi1g1v0242700.2.exon.2;Parent=LotjaGi1g1v0242700.2
LjG1.1_chr1	PGSB	CDS	58215267	58215570	.	+	1	ID=LotjaGi1g1v0242700.2.CDS.2;Parent=LotjaGi1g1v0242700.2
LjG1.1_chr1	PGSB	exon	58216364	58216831	.	+	.	ID=LotjaGi1g1v0242700.2.exon.3;Parent=LotjaGi1g1v0242700.2
LjG1.1_chr1	PGSB	CDS	58216364	58216831	.	+	0	ID=LotjaGi1g1v0242700.2.CDS.3;Parent=LotjaGi1g1v0242700.2
LjG1.1_chr1	PGSB	CDS	58219372	58219440	.	+	0	ID=LotjaGi1g1v0242700.2.CDS.4;Parent=LotjaGi1g1v0242700.2
LjG1.1_chr1	PGSB	exon	58219372	58219565	.	+	.	ID=LotjaGi1g1v0242700.2.exon.4;Parent=LotjaGi1g1v0242700.2
LjG1.1_chr1	PGSB	three_prime_UTR	58219441	58219565	.	+	.	ID=LotjaGi1g1v0242700.2.three_prime_UTR.2;Parent=LotjaGi1g1v0242700.2
LjG1.1_chr1	PGSB	exon	58219893	58220275	.	+	.	ID=LotjaGi1g1v0242700.2.exon.5;Parent=LotjaGi1g1v0242700.2
LjG1.1_chr1	PGSB	three_prime_UTR	58219893	58220275	.	+	.	ID=LotjaGi1g1v0242700.2.three_prime_UTR.3;Parent=LotjaGi1g1v0242700.2
###
LjG1.1_chr1	PGSB	three_prime_UTR	58219893	58220275	.	+	.	ID=LotjaGi1g1v0242700.2.three_prime_UTR.3;Parent=LotjaGi1g1v0242700.2
LjG1.1_chr1	PGSB	gene	58223152	58224892	.	-	.	ID=LotjaGi1g1v0242800
LjG1.1_chr1	PGSB	mRNA	58223152	58224892	.	-	.	ID=LotjaGi1g1v0242800.1;Parent=LotjaGi1g1v0242800;description=Signal peptidase subunit-12;ahrdqual=--*;GO=GO:0005787,GO:0006465,GO:0008233,GO:0016020,GO:0016021;IPR=IPR009542;Pfam=PF06645;te-related=0
LjG1.1_chr1	PGSB	three_prime_UTR	58223152	58223585	.	-	.	ID=LotjaGi1g1v0242800.1.three_prime_UTR.1;Parent=LotjaGi1g1v0242800.1
LjG1.1_chr1	PGSB	exon	58223152	58223673	.	-	.	ID=LotjaGi1g1v0242800.1.exon.1;Parent=LotjaGi1g1v0242800.1
LjG1.1_chr1	PGSB	CDS	58223586	58223673	.	-	1	ID=LotjaGi1g1v0242800.1.CDS.1;Parent=LotjaGi1g1v0242800.1
LjG1.1_chr1	PGSB	CDS	58224505	58224746	.	-	0	ID=LotjaGi1g1v0242800.1.CDS.2;Parent=LotjaGi1g1v0242800.1
LjG1.1_chr1	PGSB	exon	58224505	58224892	.	-	.	ID=LotjaGi1g1v0242800.1.exon.2;Parent=LotjaGi1g1v0242800.1
LjG1.1_chr1	PGSB	five_prime_UTR	58224747	58224892	.	-	.	ID=LotjaGi1g1v0242800.1.five_prime_UTR.2;Parent=LotjaGi1g1v0242800.1
###
LjG1.1_chr1	PGSB	five_prime_UTR	58224747	58224892	.	-	.	ID=LotjaGi1g1v0242800.1.five_prime_UTR.2;Parent=LotjaGi1g1v0242800.1
LjG1.1_chr1	PGSB	gene	58244571	58246516	.	+	.	ID=LotjaGi1g1v0242900
LjG1.1_chr1	PGSB	mRNA	58244571	58246516	.	+	.	ID=LotjaGi1g1v0242900.1;Parent=LotjaGi1g1v0242900;description=Myb transcription factor;ahrdqual=***;GO=GO:0003677,GO:0005634,GO:0005737,GO:0009733,GO:0009737,GO:0009751,GO:0071365,GO:1901332;IPR=IPR009057,IPR001005,IPR001005;Pfam=SSF46689,PF00249,PF00249;te-related=0
LjG1.1_chr1	PGSB	five_prime_UTR	58244571	58244697	.	+	.	ID=LotjaGi1g1v0242900.1.five_prime_UTR.1;Parent=LotjaGi1g1v0242900.1
LjG1.1_chr1	PGSB	exon	58244571	58244830	.	+	.	ID=LotjaGi1g1v0242900.1.exon.1;Parent=LotjaGi1g1v0242900.1
LjG1.1_chr1	PGSB	CDS	58244698	58244830	.	+	0	ID=LotjaGi1g1v0242900.1.CDS.1;Parent=LotjaGi1g1v0242900.1
LjG1.1_chr1	PGSB	exon	58244934	58245063	.	+	.	ID=LotjaGi1g1v0242900.1.exon.2;Parent=LotjaGi1g1v0242900.1
LjG1.1_chr1	PGSB	CDS	58244934	58245063	.	+	2	ID=LotjaGi1g1v0242900.1.CDS.2;Parent=LotjaGi1g1v0242900.1
LjG1.1_chr1	PGSB	CDS	58245553	58246300	.	+	1	ID=LotjaGi1g1v0242900.1.CDS.3;Parent=LotjaGi1g1v0242900.1
LjG1.1_chr1	PGSB	exon	58245553	58246516	.	+	.	ID=LotjaGi1g1v0242900.1.exon.3;Parent=LotjaGi1g1v0242900.1
LjG1.1_chr1	PGSB	three_prime_UTR	58246301	58246516	.	+	.	ID=LotjaGi1g1v0242900.1.three_prime_UTR.2;Parent=LotjaGi1g1v0242900.1
LjG1.1_chr1	PGSB	mRNA	58244698	58245100	.	+	.	ID=LotjaGi1g1v0242900.2;Parent=LotjaGi1g1v0242900;description=Myb transcription factor;ahrdqual=*-*;GO=GO:0003677,GO:0005634,GO:0005737,GO:0009733,GO:0009737,GO:0009751,GO:0071365,GO:1901332;IPR=IPR001005,IPR009057;Pfam=PF00249,SSF46689;te-related=0
LjG1.1_chr1	PGSB	exon	58244698	58244830	.	+	.	ID=LotjaGi1g1v0242900.2.exon.1;Parent=LotjaGi1g1v0242900.2
LjG1.1_chr1	PGSB	CDS	58244698	58244830	.	+	0	ID=LotjaGi1g1v0242900.2.CDS.1;Parent=LotjaGi1g1v0242900.2
LjG1.1_chr1	PGSB	exon	58244934	58245100	.	+	.	ID=LotjaGi1g1v0242900.2.exon.2;Parent=LotjaGi1g1v0242900.2
LjG1.1_chr1	PGSB	CDS	58244934	58245100	.	+	2	ID=LotjaGi1g1v0242900.2.CDS.2;Parent=LotjaGi1g1v0242900.2
###
LjG1.1_chr1	PGSB	CDS	58244934	58245100	.	+	2	ID=LotjaGi1g1v0242900.2.CDS.2;Parent=LotjaGi1g1v0242900.2
LjG1.1_chr1	PGSB	gene	58320920	58323073	.	-	.	ID=LotjaGi1g1v0243000_LC
LjG1.1_chr1	PGSB	mRNA	58320920	58323073	.	-	.	ID=LotjaGi1g1v0243000_LC.1;Parent=LotjaGi1g1v0243000_LC;description=Transposon Ty3-I Gag-Pol polyprotein;ahrdqual=***;GO=GO:0003676;IPR=IPR001584,IPR000477,IPR012337;Pfam=SSF56672,PF00665,PF00078,SSF53098;te-related=1
LjG1.1_chr1	PGSB	exon	58320920	58321715	.	-	.	ID=LotjaGi1g1v0243000_LC.1.exon.1;Parent=LotjaGi1g1v0243000_LC.1
LjG1.1_chr1	PGSB	CDS	58320920	58321715	.	-	1	ID=LotjaGi1g1v0243000_LC.1.CDS.1;Parent=LotjaGi1g1v0243000_LC.1
LjG1.1_chr1	PGSB	exon	58322034	58323073	.	-	.	ID=LotjaGi1g1v0243000_LC.1.exon.2;Parent=LotjaGi1g1v0243000_LC.1
LjG1.1_chr1	PGSB	CDS	58322034	58323073	.	-	0	ID=LotjaGi1g1v0243000_LC.1.CDS.2;Parent=LotjaGi1g1v0243000_LC.1
LjG1.1_chr1	PGSB	mRNA	58320920	58323073	.	-	.	ID=LotjaGi1g1v0243000_LC.2;Parent=LotjaGi1g1v0243000_LC;description=Hydrogenase expression/formation protein HoxM;ahrdqual=--*;GO=GO:0004190,GO:0006508,GO:0008047,GO:0008233,GO:0016485,GO:0016787,GO:0043085,GO:0046872;te-related=0
LjG1.1_chr1	PGSB	exon	58320920	58321715	.	-	.	ID=LotjaGi1g1v0243000_LC.2.exon.1;Parent=LotjaGi1g1v0243000_LC.2
LjG1.1_chr1	PGSB	CDS	58321603	58321715	.	-	2	ID=LotjaGi1g1v0243000_LC.2.CDS.1;Parent=LotjaGi1g1v0243000_LC.2
LjG1.1_chr1	PGSB	CDS	58322034	58322136	.	-	0	ID=LotjaGi1g1v0243000_LC.2.CDS.2;Parent=LotjaGi1g1v0243000_LC.2
LjG1.1_chr1	PGSB	exon	58322034	58323073	.	-	.	ID=LotjaGi1g1v0243000_LC.2.exon.2;Parent=LotjaGi1g1v0243000_LC.2
###
LjG1.1_chr1	PGSB	exon	58322034	58323073	.	-	.	ID=LotjaGi1g1v0243000_LC.2.exon.2;Parent=LotjaGi1g1v0243000_LC.2
LjG1.1_chr1	PGSB	gene	58356454	58363922	.	-	.	ID=LotjaGi1g1v0243100_LC
LjG1.1_chr1	PGSB	mRNA	58356454	58363922	.	-	.	ID=LotjaGi1g1v0243100_LC.1;Parent=LotjaGi1g1v0243100_LC;description=p-loop nucleoside triphosphate hydrolase superfamily protein;ahrdqual=--*;GO=GO:0016787;te-related=0
LjG1.1_chr1	PGSB	three_prime_UTR	58356454	58356678	.	-	.	ID=LotjaGi1g1v0243100_LC.1.three_prime_UTR.1;Parent=LotjaGi1g1v0243100_LC.1
LjG1.1_chr1	PGSB	exon	58356454	58363922	.	-	.	ID=LotjaGi1g1v0243100_LC.1.exon.1;Parent=LotjaGi1g1v0243100_LC.1
LjG1.1_chr1	PGSB	CDS	58356679	58356987	.	-	0	ID=LotjaGi1g1v0243100_LC.1.CDS.1;Parent=LotjaGi1g1v0243100_LC.1
LjG1.1_chr1	PGSB	five_prime_UTR	58356988	58363922	.	-	.	ID=LotjaGi1g1v0243100_LC.1.five_prime_UTR.2;Parent=LotjaGi1g1v0243100_LC.1
###
LjG1.1_chr1	PGSB	five_prime_UTR	58356988	58363922	.	-	.	ID=LotjaGi1g1v0243100_LC.1.five_prime_UTR.2;Parent=LotjaGi1g1v0243100_LC.1
LjG1.1_chr1	PGSB	gene	58388918	58389330	.	+	.	ID=LotjaGi1g1v0243200_LC
LjG1.1_chr1	PGSB	mRNA	58388918	58389330	.	+	.	ID=LotjaGi1g1v0243200_LC.1;Parent=LotjaGi1g1v0243200_LC;description=Polyprotein;ahrdqual=*-*;GO=GO:0003676,GO:0008270;Pfam=SSF56672;te-related=0
LjG1.1_chr1	PGSB	CDS	58388918	58389328	.	+	0	ID=LotjaGi1g1v0243200_LC.1.CDS.1;Parent=LotjaGi1g1v0243200_LC.1
LjG1.1_chr1	PGSB	exon	58388918	58389330	.	+	.	ID=LotjaGi1g1v0243200_LC.1.exon.1;Parent=LotjaGi1g1v0243200_LC.1
LjG1.1_chr1	PGSB	three_prime_UTR	58389329	58389330	.	+	.	ID=LotjaGi1g1v0243200_LC.1.three_prime_UTR.1;Parent=LotjaGi1g1v0243200_LC.1
###
LjG1.1_chr1	PGSB	three_prime_UTR	58389329	58389330	.	+	.	ID=LotjaGi1g1v0243200_LC.1.three_prime_UTR.1;Parent=LotjaGi1g1v0243200_LC.1
LjG1.1_chr1	PGSB	gene	58416529	58427420	.	+	.	ID=LotjaGi1g1v0243300
LjG1.1_chr1	PGSB	mRNA	58416529	58427420	.	+	.	ID=LotjaGi1g1v0243300.1;Parent=LotjaGi1g1v0243300;description=Cryptochrome 1;ahrdqual=***;GO=GO:0009785,GO:0009882;IPR=IPR005101,IPR020978,IPR006050,IPR006050,IPR014134,IPR005101;Pfam=SSF48173,PF12546,PF00875,SSF52425,TIGR02766,PF03441;te-related=0
LjG1.1_chr1	PGSB	five_prime_UTR	58416529	58416814	.	+	.	ID=LotjaGi1g1v0243300.1.five_prime_UTR.1;Parent=LotjaGi1g1v0243300.1
LjG1.1_chr1	PGSB	exon	58416529	58417130	.	+	.	ID=LotjaGi1g1v0243300.1.exon.1;Parent=LotjaGi1g1v0243300.1
LjG1.1_chr1	PGSB	CDS	58416815	58417130	.	+	0	ID=LotjaGi1g1v0243300.1.CDS.1;Parent=LotjaGi1g1v0243300.1
LjG1.1_chr1	PGSB	exon	58418014	58418232	.	+	.	ID=LotjaGi1g1v0243300.1.exon.2;Parent=LotjaGi1g1v0243300.1
LjG1.1_chr1	PGSB	CDS	58418014	58418232	.	+	2	ID=LotjaGi1g1v0243300.1.CDS.2;Parent=LotjaGi1g1v0243300.1
LjG1.1_chr1	PGSB	exon	58418658	58419364	.	+	.	ID=LotjaGi1g1v0243300.1.exon.3;Parent=LotjaGi1g1v0243300.1
LjG1.1_chr1	PGSB	CDS	58418658	58419364	.	+	2	ID=LotjaGi1g1v0243300.1.CDS.3;Parent=LotjaGi1g1v0243300.1
LjG1.1_chr1	PGSB	exon	58420088	58420890	.	+	.	ID=LotjaGi1g1v0243300.1.exon.4;Parent=LotjaGi1g1v0243300.1
LjG1.1_chr1	PGSB	CDS	58420088	58420890	.	+	0	ID=LotjaGi1g1v0243300.1.CDS.4;Parent=LotjaGi1g1v0243300.1
LjG1.1_chr1	PGSB	CDS	58421308	58421311	.	+	1	ID=LotjaGi1g1v0243300.1.CDS.5;Parent=LotjaGi1g1v0243300.1
LjG1.1_chr1	PGSB	exon	58421308	58422013	.	+	.	ID=LotjaGi1g1v0243300.1.exon.5;Parent=LotjaGi1g1v0243300.1
LjG1.1_chr1	PGSB	three_prime_UTR	58421312	58422013	.	+	.	ID=LotjaGi1g1v0243300.1.three_prime_UTR.2;Parent=LotjaGi1g1v0243300.1
LjG1.1_chr1	PGSB	exon	58427305	58427420	.	+	.	ID=LotjaGi1g1v0243300.1.exon.6;Parent=LotjaGi1g1v0243300.1
LjG1.1_chr1	PGSB	three_prime_UTR	58427305	58427420	.	+	.	ID=LotjaGi1g1v0243300.1.three_prime_UTR.3;Parent=LotjaGi1g1v0243300.1
LjG1.1_chr1	PGSB	mRNA	58416815	58420894	.	+	.	ID=LotjaGi1g1v0243300.2;Parent=LotjaGi1g1v0243300;description=Cryptochrome 1;ahrdqual=***;GO=GO:0009785,GO:0009882;te-related=0
LjG1.1_chr1	PGSB	exon	58416815	58417130	.	+	.	ID=LotjaGi1g1v0243300.2.exon.1;Parent=LotjaGi1g1v0243300.2
LjG1.1_chr1	PGSB	CDS	58416815	58417130	.	+	0	ID=LotjaGi1g1v0243300.2.CDS.1;Parent=LotjaGi1g1v0243300.2
LjG1.1_chr1	PGSB	exon	58418014	58418232	.	+	.	ID=LotjaGi1g1v0243300.2.exon.2;Parent=LotjaGi1g1v0243300.2
LjG1.1_chr1	PGSB	CDS	58418014	58418232	.	+	2	ID=LotjaGi1g1v0243300.2.CDS.2;Parent=LotjaGi1g1v0243300.2
LjG1.1_chr1	PGSB	exon	58418658	58419364	.	+	.	ID=LotjaGi1g1v0243300.2.exon.3;Parent=LotjaGi1g1v0243300.2
LjG1.1_chr1	PGSB	CDS	58418658	58419364	.	+	2	ID=LotjaGi1g1v0243300.2.CDS.3;Parent=LotjaGi1g1v0243300.2
LjG1.1_chr1	PGSB	exon	58420088	58420894	.	+	.	ID=LotjaGi1g1v0243300.2.exon.4;Parent=LotjaGi1g1v0243300.2
LjG1.1_chr1	PGSB	CDS	58420088	58420894	.	+	0	ID=LotjaGi1g1v0243300.2.CDS.4;Parent=LotjaGi1g1v0243300.2
###
LjG1.1_chr1	PGSB	CDS	58420088	58420894	.	+	0	ID=LotjaGi1g1v0243300.2.CDS.4;Parent=LotjaGi1g1v0243300.2
LjG1.1_chr1	PGSB	gene	58428787	58431080	.	-	.	ID=LotjaGi1g1v0243400_LC
LjG1.1_chr1	PGSB	mRNA	58428787	58431080	.	-	.	ID=LotjaGi1g1v0243400_LC.1;Parent=LotjaGi1g1v0243400_LC;description=DUF223 domain protein;ahrdqual=***;IPR=IPR012340,IPR003871;Pfam=SSF50249,PF02721;te-related=0
LjG1.1_chr1	PGSB	three_prime_UTR	58428787	58429425	.	-	.	ID=LotjaGi1g1v0243400_LC.1.three_prime_UTR.1;Parent=LotjaGi1g1v0243400_LC.1
LjG1.1_chr1	PGSB	exon	58428787	58429552	.	-	.	ID=LotjaGi1g1v0243400_LC.1.exon.1;Parent=LotjaGi1g1v0243400_LC.1
LjG1.1_chr1	PGSB	CDS	58429426	58429552	.	-	1	ID=LotjaGi1g1v0243400_LC.1.CDS.1;Parent=LotjaGi1g1v0243400_LC.1
LjG1.1_chr1	PGSB	exon	58429627	58429723	.	-	.	ID=LotjaGi1g1v0243400_LC.1.exon.2;Parent=LotjaGi1g1v0243400_LC.1
LjG1.1_chr1	PGSB	CDS	58429627	58429723	.	-	2	ID=LotjaGi1g1v0243400_LC.1.CDS.2;Parent=LotjaGi1g1v0243400_LC.1
LjG1.1_chr1	PGSB	exon	58429814	58430081	.	-	.	ID=LotjaGi1g1v0243400_LC.1.exon.3;Parent=LotjaGi1g1v0243400_LC.1
LjG1.1_chr1	PGSB	CDS	58429814	58430081	.	-	0	ID=LotjaGi1g1v0243400_LC.1.CDS.3;Parent=LotjaGi1g1v0243400_LC.1
LjG1.1_chr1	PGSB	CDS	58430171	58430320	.	-	0	ID=LotjaGi1g1v0243400_LC.1.CDS.4;Parent=LotjaGi1g1v0243400_LC.1
LjG1.1_chr1	PGSB	exon	58430171	58431080	.	-	.	ID=LotjaGi1g1v0243400_LC.1.exon.4;Parent=LotjaGi1g1v0243400_LC.1
LjG1.1_chr1	PGSB	five_prime_UTR	58430321	58431080	.	-	.	ID=LotjaGi1g1v0243400_LC.1.five_prime_UTR.2;Parent=LotjaGi1g1v0243400_LC.1
###
LjG1.1_chr1	PGSB	five_prime_UTR	58430321	58431080	.	-	.	ID=LotjaGi1g1v0243400_LC.1.five_prime_UTR.2;Parent=LotjaGi1g1v0243400_LC.1
LjG1.1_chr1	PGSB	gene	58431248	58432550	.	-	.	ID=LotjaGi1g1v0243500
LjG1.1_chr1	PGSB	mRNA	58431248	58432550	.	-	.	ID=LotjaGi1g1v0243500.1;Parent=LotjaGi1g1v0243500;description=Ypt/Rab-GAP domain of gyp1p superfamily protein;ahrdqual=--*;te-related=0
LjG1.1_chr1	PGSB	three_prime_UTR	58431248	58431739	.	-	.	ID=LotjaGi1g1v0243500.1.three_prime_UTR.1;Parent=LotjaGi1g1v0243500.1
LjG1.1_chr1	PGSB	exon	58431248	58432550	.	-	.	ID=LotjaGi1g1v0243500.1.exon.1;Parent=LotjaGi1g1v0243500.1
LjG1.1_chr1	PGSB	CDS	58431740	58432297	.	-	0	ID=LotjaGi1g1v0243500.1.CDS.1;Parent=LotjaGi1g1v0243500.1
LjG1.1_chr1	PGSB	five_prime_UTR	58432298	58432550	.	-	.	ID=LotjaGi1g1v0243500.1.five_prime_UTR.2;Parent=LotjaGi1g1v0243500.1
###
LjG1.1_chr1	PGSB	five_prime_UTR	58432298	58432550	.	-	.	ID=LotjaGi1g1v0243500.1.five_prime_UTR.2;Parent=LotjaGi1g1v0243500.1
LjG1.1_chr1	PGSB	gene	58449600	58450363	.	-	.	ID=LotjaGi1g1v0243600_LC
LjG1.1_chr1	PGSB	mRNA	58449600	58450363	.	-	.	ID=LotjaGi1g1v0243600_LC.1;Parent=LotjaGi1g1v0243600_LC;description=B3 domain-containing transcription factor VRN1;ahrdqual=--*;GO=GO:0003677,GO:0005634,GO:0006351,GO:0006355;te-related=0
LjG1.1_chr1	PGSB	three_prime_UTR	58449600	58449601	.	-	.	ID=LotjaGi1g1v0243600_LC.1.three_prime_UTR.1;Parent=LotjaGi1g1v0243600_LC.1
LjG1.1_chr1	PGSB	exon	58449600	58450363	.	-	.	ID=LotjaGi1g1v0243600_LC.1.exon.1;Parent=LotjaGi1g1v0243600_LC.1
LjG1.1_chr1	PGSB	CDS	58449602	58449934	.	-	0	ID=LotjaGi1g1v0243600_LC.1.CDS.1;Parent=LotjaGi1g1v0243600_LC.1
LjG1.1_chr1	PGSB	five_prime_UTR	58449935	58450363	.	-	.	ID=LotjaGi1g1v0243600_LC.1.five_prime_UTR.2;Parent=LotjaGi1g1v0243600_LC.1
###
LjG1.1_chr1	PGSB	five_prime_UTR	58449935	58450363	.	-	.	ID=LotjaGi1g1v0243600_LC.1.five_prime_UTR.2;Parent=LotjaGi1g1v0243600_LC.1
LjG1.1_chr1	PGSB	gene	58454095	58458551	.	-	.	ID=LotjaGi1g1v0243700_LC
LjG1.1_chr1	PGSB	mRNA	58454095	58458551	.	-	.	ID=LotjaGi1g1v0243700_LC.1;Parent=LotjaGi1g1v0243700_LC;description=Protein VP3;ahrdqual=--*;GO=GO:0000166,GO:0003723,GO:0003824,GO:0004482,GO:0004484,GO:0005525,GO:0006370,GO:0006397,GO:0008152,GO:0008168,GO:0016032,GO:0016740,GO:0016779,GO:0019012,GO:0019013,GO:0032259,GO:0106005;te-related=0
LjG1.1_chr1	PGSB	three_prime_UTR	58454095	58454113	.	-	.	ID=LotjaGi1g1v0243700_LC.1.three_prime_UTR.1;Parent=LotjaGi1g1v0243700_LC.1
LjG1.1_chr1	PGSB	exon	58454095	58458551	.	-	.	ID=LotjaGi1g1v0243700_LC.1.exon.1;Parent=LotjaGi1g1v0243700_LC.1
LjG1.1_chr1	PGSB	CDS	58454114	58454530	.	-	0	ID=LotjaGi1g1v0243700_LC.1.CDS.1;Parent=LotjaGi1g1v0243700_LC.1
LjG1.1_chr1	PGSB	five_prime_UTR	58454531	58458551	.	-	.	ID=LotjaGi1g1v0243700_LC.1.five_prime_UTR.2;Parent=LotjaGi1g1v0243700_LC.1
###
LjG1.1_chr1	PGSB	five_prime_UTR	58454531	58458551	.	-	.	ID=LotjaGi1g1v0243700_LC.1.five_prime_UTR.2;Parent=LotjaGi1g1v0243700_LC.1
LjG1.1_chr1	PGSB	gene	58459879	58461823	.	+	.	ID=LotjaGi1g1v0243800_LC
LjG1.1_chr1	PGSB	mRNA	58459879	58461823	.	+	.	ID=LotjaGi1g1v0243800_LC.1;Parent=LotjaGi1g1v0243800_LC;description=Replication factor-A carboxy-terminal domain protein;ahrdqual=***;IPR=IPR012340,IPR013955;Pfam=SSF50249,PF08646;te-related=0
LjG1.1_chr1	PGSB	exon	58459879	58459963	.	+	.	ID=LotjaGi1g1v0243800_LC.1.exon.1;Parent=LotjaGi1g1v0243800_LC.1
LjG1.1_chr1	PGSB	five_prime_UTR	58459879	58459963	.	+	.	ID=LotjaGi1g1v0243800_LC.1.five_prime_UTR.1;Parent=LotjaGi1g1v0243800_LC.1
LjG1.1_chr1	PGSB	five_prime_UTR	58460162	58460184	.	+	.	ID=LotjaGi1g1v0243800_LC.1.five_prime_UTR.2;Parent=LotjaGi1g1v0243800_LC.1
LjG1.1_chr1	PGSB	exon	58460162	58460246	.	+	.	ID=LotjaGi1g1v0243800_LC.1.exon.2;Parent=LotjaGi1g1v0243800_LC.1
LjG1.1_chr1	PGSB	CDS	58460185	58460246	.	+	0	ID=LotjaGi1g1v0243800_LC.1.CDS.1;Parent=LotjaGi1g1v0243800_LC.1
LjG1.1_chr1	PGSB	exon	58460344	58460479	.	+	.	ID=LotjaGi1g1v0243800_LC.1.exon.3;Parent=LotjaGi1g1v0243800_LC.1
LjG1.1_chr1	PGSB	CDS	58460344	58460479	.	+	1	ID=LotjaGi1g1v0243800_LC.1.CDS.2;Parent=LotjaGi1g1v0243800_LC.1
LjG1.1_chr1	PGSB	exon	58460559	58460713	.	+	.	ID=LotjaGi1g1v0243800_LC.1.exon.4;Parent=LotjaGi1g1v0243800_LC.1
LjG1.1_chr1	PGSB	CDS	58460559	58460713	.	+	0	ID=LotjaGi1g1v0243800_LC.1.CDS.3;Parent=LotjaGi1g1v0243800_LC.1
LjG1.1_chr1	PGSB	exon	58460811	58460928	.	+	.	ID=LotjaGi1g1v0243800_LC.1.exon.5;Parent=LotjaGi1g1v0243800_LC.1
LjG1.1_chr1	PGSB	CDS	58460811	58460928	.	+	1	ID=LotjaGi1g1v0243800_LC.1.CDS.4;Parent=LotjaGi1g1v0243800_LC.1
LjG1.1_chr1	PGSB	exon	58461023	58461214	.	+	.	ID=LotjaGi1g1v0243800_LC.1.exon.6;Parent=LotjaGi1g1v0243800_LC.1
LjG1.1_chr1	PGSB	CDS	58461023	58461214	.	+	0	ID=LotjaGi1g1v0243800_LC.1.CDS.5;Parent=LotjaGi1g1v0243800_LC.1
LjG1.1_chr1	PGSB	CDS	58461338	58461553	.	+	0	ID=LotjaGi1g1v0243800_LC.1.CDS.6;Parent=LotjaGi1g1v0243800_LC.1
LjG1.1_chr1	PGSB	exon	58461338	58461823	.	+	.	ID=LotjaGi1g1v0243800_LC.1.exon.7;Parent=LotjaGi1g1v0243800_LC.1
LjG1.1_chr1	PGSB	three_prime_UTR	58461554	58461823	.	+	.	ID=LotjaGi1g1v0243800_LC.1.three_prime_UTR.3;Parent=LotjaGi1g1v0243800_LC.1
###
LjG1.1_chr1	PGSB	three_prime_UTR	58461554	58461823	.	+	.	ID=LotjaGi1g1v0243800_LC.1.three_prime_UTR.3;Parent=LotjaGi1g1v0243800_LC.1
LjG1.1_chr1	PGSB	gene	58463706	58464997	.	+	.	ID=LotjaGi1g1v0243900_LC
LjG1.1_chr1	PGSB	mRNA	58463706	58464997	.	+	.	ID=LotjaGi1g1v0243900_LC.1;Parent=LotjaGi1g1v0243900_LC;description=B3 domain-containing protein;ahrdqual=--*;GO=GO:0003677,GO:0005634,GO:0006351,GO:0006355;IPR=IPR015300;Pfam=SSF101936;te-related=0
LjG1.1_chr1	PGSB	five_prime_UTR	58463706	58463706	.	+	.	ID=LotjaGi1g1v0243900_LC.1.five_prime_UTR.1;Parent=LotjaGi1g1v0243900_LC.1
LjG1.1_chr1	PGSB	exon	58463706	58463778	.	+	.	ID=LotjaGi1g1v0243900_LC.1.exon.1;Parent=LotjaGi1g1v0243900_LC.1
LjG1.1_chr1	PGSB	CDS	58463707	58463778	.	+	0	ID=LotjaGi1g1v0243900_LC.1.CDS.1;Parent=LotjaGi1g1v0243900_LC.1
LjG1.1_chr1	PGSB	exon	58463877	58464335	.	+	.	ID=LotjaGi1g1v0243900_LC.1.exon.2;Parent=LotjaGi1g1v0243900_LC.1
LjG1.1_chr1	PGSB	CDS	58463877	58464335	.	+	0	ID=LotjaGi1g1v0243900_LC.1.CDS.2;Parent=LotjaGi1g1v0243900_LC.1
LjG1.1_chr1	PGSB	CDS	58464416	58464703	.	+	0	ID=LotjaGi1g1v0243900_LC.1.CDS.3;Parent=LotjaGi1g1v0243900_LC.1
LjG1.1_chr1	PGSB	exon	58464416	58464997	.	+	.	ID=LotjaGi1g1v0243900_LC.1.exon.3;Parent=LotjaGi1g1v0243900_LC.1
LjG1.1_chr1	PGSB	three_prime_UTR	58464704	58464997	.	+	.	ID=LotjaGi1g1v0243900_LC.1.three_prime_UTR.2;Parent=LotjaGi1g1v0243900_LC.1
###
LjG1.1_chr1	PGSB	three_prime_UTR	58464704	58464997	.	+	.	ID=LotjaGi1g1v0243900_LC.1.three_prime_UTR.2;Parent=LotjaGi1g1v0243900_LC.1
LjG1.1_chr1	PGSB	gene	58481586	58485831	.	+	.	ID=LotjaGi1g1v0244000_LC
LjG1.1_chr1	PGSB	mRNA	58481586	58485831	.	+	.	ID=LotjaGi1g1v0244000_LC.1;Parent=LotjaGi1g1v0244000_LC;description=DUF223 domain protein;ahrdqual=***;te-related=0
LjG1.1_chr1	PGSB	exon	58481586	58481879	.	+	.	ID=LotjaGi1g1v0244000_LC.1.exon.1;Parent=LotjaGi1g1v0244000_LC.1
LjG1.1_chr1	PGSB	five_prime_UTR	58481586	58481879	.	+	.	ID=LotjaGi1g1v0244000_LC.1.five_prime_UTR.1;Parent=LotjaGi1g1v0244000_LC.1
LjG1.1_chr1	PGSB	exon	58481956	58482055	.	+	.	ID=LotjaGi1g1v0244000_LC.1.exon.2;Parent=LotjaGi1g1v0244000_LC.1
LjG1.1_chr1	PGSB	five_prime_UTR	58481956	58482055	.	+	.	ID=LotjaGi1g1v0244000_LC.1.five_prime_UTR.2;Parent=LotjaGi1g1v0244000_LC.1
LjG1.1_chr1	PGSB	five_prime_UTR	58482459	58482621	.	+	.	ID=LotjaGi1g1v0244000_LC.1.five_prime_UTR.3;Parent=LotjaGi1g1v0244000_LC.1
LjG1.1_chr1	PGSB	exon	58482459	58482642	.	+	.	ID=LotjaGi1g1v0244000_LC.1.exon.3;Parent=LotjaGi1g1v0244000_LC.1
LjG1.1_chr1	PGSB	CDS	58482622	58482642	.	+	0	ID=LotjaGi1g1v0244000_LC.1.CDS.1;Parent=LotjaGi1g1v0244000_LC.1
LjG1.1_chr1	PGSB	exon	58482810	58483074	.	+	.	ID=LotjaGi1g1v0244000_LC.1.exon.4;Parent=LotjaGi1g1v0244000_LC.1
LjG1.1_chr1	PGSB	CDS	58482810	58483074	.	+	0	ID=LotjaGi1g1v0244000_LC.1.CDS.2;Parent=LotjaGi1g1v0244000_LC.1
LjG1.1_chr1	PGSB	exon	58483403	58483499	.	+	.	ID=LotjaGi1g1v0244000_LC.1.exon.5;Parent=LotjaGi1g1v0244000_LC.1
LjG1.1_chr1	PGSB	CDS	58483403	58483499	.	+	2	ID=LotjaGi1g1v0244000_LC.1.CDS.3;Parent=LotjaGi1g1v0244000_LC.1
LjG1.1_chr1	PGSB	exon	58483596	58483717	.	+	.	ID=LotjaGi1g1v0244000_LC.1.exon.6;Parent=LotjaGi1g1v0244000_LC.1
LjG1.1_chr1	PGSB	CDS	58483596	58483717	.	+	1	ID=LotjaGi1g1v0244000_LC.1.CDS.4;Parent=LotjaGi1g1v0244000_LC.1
LjG1.1_chr1	PGSB	exon	58483800	58483884	.	+	.	ID=LotjaGi1g1v0244000_LC.1.exon.7;Parent=LotjaGi1g1v0244000_LC.1
LjG1.1_chr1	PGSB	CDS	58483800	58483884	.	+	2	ID=LotjaGi1g1v0244000_LC.1.CDS.5;Parent=LotjaGi1g1v0244000_LC.1
LjG1.1_chr1	PGSB	exon	58483990	58484122	.	+	.	ID=LotjaGi1g1v0244000_LC.1.exon.8;Parent=LotjaGi1g1v0244000_LC.1
LjG1.1_chr1	PGSB	CDS	58483990	58484122	.	+	1	ID=LotjaGi1g1v0244000_LC.1.CDS.6;Parent=LotjaGi1g1v0244000_LC.1
LjG1.1_chr1	PGSB	CDS	58484330	58484341	.	+	0	ID=LotjaGi1g1v0244000_LC.1.CDS.7;Parent=LotjaGi1g1v0244000_LC.1
LjG1.1_chr1	PGSB	exon	58484330	58484410	.	+	.	ID=LotjaGi1g1v0244000_LC.1.exon.9;Parent=LotjaGi1g1v0244000_LC.1
LjG1.1_chr1	PGSB	three_prime_UTR	58484342	58484410	.	+	.	ID=LotjaGi1g1v0244000_LC.1.three_prime_UTR.4;Parent=LotjaGi1g1v0244000_LC.1
LjG1.1_chr1	PGSB	exon	58484548	58484665	.	+	.	ID=LotjaGi1g1v0244000_LC.1.exon.10;Parent=LotjaGi1g1v0244000_LC.1
LjG1.1_chr1	PGSB	three_prime_UTR	58484548	58484665	.	+	.	ID=LotjaGi1g1v0244000_LC.1.three_prime_UTR.5;Parent=LotjaGi1g1v0244000_LC.1
LjG1.1_chr1	PGSB	exon	58484767	58484964	.	+	.	ID=LotjaGi1g1v0244000_LC.1.exon.11;Parent=LotjaGi1g1v0244000_LC.1
LjG1.1_chr1	PGSB	three_prime_UTR	58484767	58484964	.	+	.	ID=LotjaGi1g1v0244000_LC.1.three_prime_UTR.6;Parent=LotjaGi1g1v0244000_LC.1
LjG1.1_chr1	PGSB	exon	58485086	58485831	.	+	.	ID=LotjaGi1g1v0244000_LC.1.exon.12;Parent=LotjaGi1g1v0244000_LC.1
LjG1.1_chr1	PGSB	three_prime_UTR	58485086	58485831	.	+	.	ID=LotjaGi1g1v0244000_LC.1.three_prime_UTR.7;Parent=LotjaGi1g1v0244000_LC.1
###
LjG1.1_chr1	PGSB	three_prime_UTR	58485086	58485831	.	+	.	ID=LotjaGi1g1v0244000_LC.1.three_prime_UTR.7;Parent=LotjaGi1g1v0244000_LC.1
LjG1.1_chr1	PGSB	gene	58489906	58494284	.	+	.	ID=LotjaGi1g1v0244100_LC
LjG1.1_chr1	PGSB	mRNA	58489906	58494284	.	+	.	ID=LotjaGi1g1v0244100_LC.1;Parent=LotjaGi1g1v0244100_LC;description=Transposon protein, putative, CACTA, En/Spm sub-class;ahrdqual=*-*;GO=GO:0016020,GO:0016021;IPR=IPR029480;Pfam=PF13963;te-related=1
LjG1.1_chr1	PGSB	exon	58489906	58490212	.	+	.	ID=LotjaGi1g1v0244100_LC.1.exon.1;Parent=LotjaGi1g1v0244100_LC.1
LjG1.1_chr1	PGSB	five_prime_UTR	58489906	58490212	.	+	.	ID=LotjaGi1g1v0244100_LC.1.five_prime_UTR.1;Parent=LotjaGi1g1v0244100_LC.1
LjG1.1_chr1	PGSB	exon	58490344	58490443	.	+	.	ID=LotjaGi1g1v0244100_LC.1.exon.2;Parent=LotjaGi1g1v0244100_LC.1
LjG1.1_chr1	PGSB	five_prime_UTR	58490344	58490443	.	+	.	ID=LotjaGi1g1v0244100_LC.1.five_prime_UTR.2;Parent=LotjaGi1g1v0244100_LC.1
LjG1.1_chr1	PGSB	exon	58491078	58491129	.	+	.	ID=LotjaGi1g1v0244100_LC.1.exon.3;Parent=LotjaGi1g1v0244100_LC.1
LjG1.1_chr1	PGSB	five_prime_UTR	58491078	58491129	.	+	.	ID=LotjaGi1g1v0244100_LC.1.five_prime_UTR.3;Parent=LotjaGi1g1v0244100_LC.1
LjG1.1_chr1	PGSB	five_prime_UTR	58491626	58491638	.	+	.	ID=LotjaGi1g1v0244100_LC.1.five_prime_UTR.4;Parent=LotjaGi1g1v0244100_LC.1
LjG1.1_chr1	PGSB	exon	58491626	58494284	.	+	.	ID=LotjaGi1g1v0244100_LC.1.exon.4;Parent=LotjaGi1g1v0244100_LC.1
LjG1.1_chr1	PGSB	CDS	58491639	58492313	.	+	0	ID=LotjaGi1g1v0244100_LC.1.CDS.1;Parent=LotjaGi1g1v0244100_LC.1
LjG1.1_chr1	PGSB	three_prime_UTR	58492314	58494284	.	+	.	ID=LotjaGi1g1v0244100_LC.1.three_prime_UTR.5;Parent=LotjaGi1g1v0244100_LC.1
###
LjG1.1_chr1	PGSB	three_prime_UTR	58492314	58494284	.	+	.	ID=LotjaGi1g1v0244100_LC.1.three_prime_UTR.5;Parent=LotjaGi1g1v0244100_LC.1
LjG1.1_chr1	PGSB	gene	58503797	58504521	.	-	.	ID=LotjaGi1g1v0244200_LC
LjG1.1_chr1	PGSB	mRNA	58503797	58504521	.	-	.	ID=LotjaGi1g1v0244200_LC.1;Parent=LotjaGi1g1v0244200_LC;description=Gag-Pol polyprotein;ahrdqual=*-*;GO=GO:0003676,GO:0008270;IPR=IPR001878,IPR013242,IPR001878,IPR001878;Pfam=SSF57756,PF08284,PF00098,PF00098;te-related=1
LjG1.1_chr1	PGSB	three_prime_UTR	58503797	58503944	.	-	.	ID=LotjaGi1g1v0244200_LC.1.three_prime_UTR.1;Parent=LotjaGi1g1v0244200_LC.1
LjG1.1_chr1	PGSB	exon	58503797	58504521	.	-	.	ID=LotjaGi1g1v0244200_LC.1.exon.1;Parent=LotjaGi1g1v0244200_LC.1
LjG1.1_chr1	PGSB	CDS	58503945	58504454	.	-	0	ID=LotjaGi1g1v0244200_LC.1.CDS.1;Parent=LotjaGi1g1v0244200_LC.1
LjG1.1_chr1	PGSB	five_prime_UTR	58504455	58504521	.	-	.	ID=LotjaGi1g1v0244200_LC.1.five_prime_UTR.2;Parent=LotjaGi1g1v0244200_LC.1
###
LjG1.1_chr1	PGSB	five_prime_UTR	58504455	58504521	.	-	.	ID=LotjaGi1g1v0244200_LC.1.five_prime_UTR.2;Parent=LotjaGi1g1v0244200_LC.1
LjG1.1_chr1	PGSB	gene	58509363	58513700	.	+	.	ID=LotjaGi1g1v0244300_LC
LjG1.1_chr1	PGSB	mRNA	58509363	58513700	.	+	.	ID=LotjaGi1g1v0244300_LC.1;Parent=LotjaGi1g1v0244300_LC;description=Inhibitor of nuclear factor kappa-B kinase subunit alpha;ahrdqual=--*;GO=GO:0000166,GO:0004672,GO:0004674,GO:0005524,GO:0005634,GO:0005737,GO:0006468,GO:0007252,GO:0008384,GO:0016301,GO:0016310,GO:0016740,GO:0042803,GO:0045944,GO:0046982,GO:0071356;te-related=0
LjG1.1_chr1	PGSB	exon	58509363	58511988	.	+	.	ID=LotjaGi1g1v0244300_LC.1.exon.1;Parent=LotjaGi1g1v0244300_LC.1
LjG1.1_chr1	PGSB	five_prime_UTR	58509363	58511988	.	+	.	ID=LotjaGi1g1v0244300_LC.1.five_prime_UTR.1;Parent=LotjaGi1g1v0244300_LC.1
LjG1.1_chr1	PGSB	five_prime_UTR	58512067	58513357	.	+	.	ID=LotjaGi1g1v0244300_LC.1.five_prime_UTR.2;Parent=LotjaGi1g1v0244300_LC.1
LjG1.1_chr1	PGSB	exon	58512067	58513700	.	+	.	ID=LotjaGi1g1v0244300_LC.1.exon.2;Parent=LotjaGi1g1v0244300_LC.1
LjG1.1_chr1	PGSB	CDS	58513358	58513666	.	+	0	ID=LotjaGi1g1v0244300_LC.1.CDS.1;Parent=LotjaGi1g1v0244300_LC.1
LjG1.1_chr1	PGSB	three_prime_UTR	58513667	58513700	.	+	.	ID=LotjaGi1g1v0244300_LC.1.three_prime_UTR.3;Parent=LotjaGi1g1v0244300_LC.1
###
LjG1.1_chr1	PGSB	three_prime_UTR	58513667	58513700	.	+	.	ID=LotjaGi1g1v0244300_LC.1.three_prime_UTR.3;Parent=LotjaGi1g1v0244300_LC.1
LjG1.1_chr1	PGSB	gene	58524932	58528628	.	+	.	ID=LotjaGi1g1v0244400
LjG1.1_chr1	PGSB	mRNA	58524932	58528628	.	+	.	ID=LotjaGi1g1v0244400.1;Parent=LotjaGi1g1v0244400;description=Protein phosphatase 2C-like;ahrdqual=***;GO=GO:0003824,GO:0004722,GO:0006470;IPR=IPR001932,IPR001932;Pfam=SSF81606,PF00481;te-related=0
LjG1.1_chr1	PGSB	five_prime_UTR	58524932	58525405	.	+	.	ID=LotjaGi1g1v0244400.1.five_prime_UTR.1;Parent=LotjaGi1g1v0244400.1
LjG1.1_chr1	PGSB	exon	58524932	58525444	.	+	.	ID=LotjaGi1g1v0244400.1.exon.1;Parent=LotjaGi1g1v0244400.1
LjG1.1_chr1	PGSB	CDS	58525406	58525444	.	+	0	ID=LotjaGi1g1v0244400.1.CDS.1;Parent=LotjaGi1g1v0244400.1
LjG1.1_chr1	PGSB	exon	58526066	58526305	.	+	.	ID=LotjaGi1g1v0244400.1.exon.2;Parent=LotjaGi1g1v0244400.1
LjG1.1_chr1	PGSB	CDS	58526066	58526305	.	+	0	ID=LotjaGi1g1v0244400.1.CDS.2;Parent=LotjaGi1g1v0244400.1
LjG1.1_chr1	PGSB	exon	58526608	58526884	.	+	.	ID=LotjaGi1g1v0244400.1.exon.3;Parent=LotjaGi1g1v0244400.1
LjG1.1_chr1	PGSB	CDS	58526608	58526884	.	+	0	ID=LotjaGi1g1v0244400.1.CDS.3;Parent=LotjaGi1g1v0244400.1
LjG1.1_chr1	PGSB	exon	58527555	58527709	.	+	.	ID=LotjaGi1g1v0244400.1.exon.4;Parent=LotjaGi1g1v0244400.1
LjG1.1_chr1	PGSB	CDS	58527555	58527709	.	+	2	ID=LotjaGi1g1v0244400.1.CDS.4;Parent=LotjaGi1g1v0244400.1
LjG1.1_chr1	PGSB	CDS	58527803	58527943	.	+	0	ID=LotjaGi1g1v0244400.1.CDS.5;Parent=LotjaGi1g1v0244400.1
LjG1.1_chr1	PGSB	exon	58527803	58528628	.	+	.	ID=LotjaGi1g1v0244400.1.exon.5;Parent=LotjaGi1g1v0244400.1
LjG1.1_chr1	PGSB	three_prime_UTR	58527944	58528628	.	+	.	ID=LotjaGi1g1v0244400.1.three_prime_UTR.2;Parent=LotjaGi1g1v0244400.1
LjG1.1_chr1	PGSB	mRNA	58526040	58527943	.	+	.	ID=LotjaGi1g1v0244400.2;Parent=LotjaGi1g1v0244400;description=Protein phosphatase 2c, putative;ahrdqual=***;GO=GO:0003824,GO:0004721,GO:0004722,GO:0006470,GO:0016787;IPR=IPR001932,IPR001932;Pfam=PF00481,SSF81606;te-related=0
LjG1.1_chr1	PGSB	exon	58526040	58526305	.	+	.	ID=LotjaGi1g1v0244400.2.exon.1;Parent=LotjaGi1g1v0244400.2
LjG1.1_chr1	PGSB	CDS	58526168	58526305	.	+	0	ID=LotjaGi1g1v0244400.2.CDS.1;Parent=LotjaGi1g1v0244400.2
LjG1.1_chr1	PGSB	exon	58526608	58526884	.	+	.	ID=LotjaGi1g1v0244400.2.exon.2;Parent=LotjaGi1g1v0244400.2
LjG1.1_chr1	PGSB	CDS	58526608	58526884	.	+	0	ID=LotjaGi1g1v0244400.2.CDS.2;Parent=LotjaGi1g1v0244400.2
LjG1.1_chr1	PGSB	exon	58527555	58527709	.	+	.	ID=LotjaGi1g1v0244400.2.exon.3;Parent=LotjaGi1g1v0244400.2
LjG1.1_chr1	PGSB	CDS	58527555	58527709	.	+	2	ID=LotjaGi1g1v0244400.2.CDS.3;Parent=LotjaGi1g1v0244400.2
LjG1.1_chr1	PGSB	exon	58527803	58527943	.	+	.	ID=LotjaGi1g1v0244400.2.exon.4;Parent=LotjaGi1g1v0244400.2
LjG1.1_chr1	PGSB	CDS	58527803	58527943	.	+	0	ID=LotjaGi1g1v0244400.2.CDS.4;Parent=LotjaGi1g1v0244400.2
###
LjG1.1_chr1	PGSB	CDS	58527803	58527943	.	+	0	ID=LotjaGi1g1v0244400.2.CDS.4;Parent=LotjaGi1g1v0244400.2
LjG1.1_chr1	PGSB	gene	58610084	58615091	.	+	.	ID=LotjaGi1g1v0244500
LjG1.1_chr1	PGSB	mRNA	58610084	58615091	.	+	.	ID=LotjaGi1g1v0244500.1;Parent=LotjaGi1g1v0244500;description=Ser/Thr-rich protein T10 in DGCR region;ahrdqual=***;GO=GO:0016740;IPR=IPR008551;Pfam=PF05742;te-related=0
LjG1.1_chr1	PGSB	exon	58610084	58610135	.	+	.	ID=LotjaGi1g1v0244500.1.exon.1;Parent=LotjaGi1g1v0244500.1
LjG1.1_chr1	PGSB	five_prime_UTR	58610084	58610135	.	+	.	ID=LotjaGi1g1v0244500.1.five_prime_UTR.1;Parent=LotjaGi1g1v0244500.1
LjG1.1_chr1	PGSB	exon	58610215	58610305	.	+	.	ID=LotjaGi1g1v0244500.1.exon.2;Parent=LotjaGi1g1v0244500.1
LjG1.1_chr1	PGSB	five_prime_UTR	58610215	58610305	.	+	.	ID=LotjaGi1g1v0244500.1.five_prime_UTR.2;Parent=LotjaGi1g1v0244500.1
LjG1.1_chr1	PGSB	five_prime_UTR	58610956	58610978	.	+	.	ID=LotjaGi1g1v0244500.1.five_prime_UTR.3;Parent=LotjaGi1g1v0244500.1
LjG1.1_chr1	PGSB	exon	58610956	58611061	.	+	.	ID=LotjaGi1g1v0244500.1.exon.3;Parent=LotjaGi1g1v0244500.1
LjG1.1_chr1	PGSB	CDS	58610979	58611061	.	+	0	ID=LotjaGi1g1v0244500.1.CDS.1;Parent=LotjaGi1g1v0244500.1
LjG1.1_chr1	PGSB	exon	58612228	58612411	.	+	.	ID=LotjaGi1g1v0244500.1.exon.4;Parent=LotjaGi1g1v0244500.1
LjG1.1_chr1	PGSB	CDS	58612228	58612411	.	+	1	ID=LotjaGi1g1v0244500.1.CDS.2;Parent=LotjaGi1g1v0244500.1
LjG1.1_chr1	PGSB	exon	58613153	58613359	.	+	.	ID=LotjaGi1g1v0244500.1.exon.5;Parent=LotjaGi1g1v0244500.1
LjG1.1_chr1	PGSB	CDS	58613153	58613359	.	+	0	ID=LotjaGi1g1v0244500.1.CDS.3;Parent=LotjaGi1g1v0244500.1
LjG1.1_chr1	PGSB	CDS	58614291	58614491	.	+	0	ID=LotjaGi1g1v0244500.1.CDS.4;Parent=LotjaGi1g1v0244500.1
LjG1.1_chr1	PGSB	exon	58614291	58615091	.	+	.	ID=LotjaGi1g1v0244500.1.exon.6;Parent=LotjaGi1g1v0244500.1
LjG1.1_chr1	PGSB	three_prime_UTR	58614492	58615091	.	+	.	ID=LotjaGi1g1v0244500.1.three_prime_UTR.4;Parent=LotjaGi1g1v0244500.1
LjG1.1_chr1	PGSB	mRNA	58610979	58615091	.	+	.	ID=LotjaGi1g1v0244500.2;Parent=LotjaGi1g1v0244500;description=Ser/Thr-rich protein T10 in DGCR region;ahrdqual=***;te-related=0
LjG1.1_chr1	PGSB	exon	58610979	58611061	.	+	.	ID=LotjaGi1g1v0244500.2.exon.1;Parent=LotjaGi1g1v0244500.2
LjG1.1_chr1	PGSB	CDS	58610979	58611061	.	+	0	ID=LotjaGi1g1v0244500.2.CDS.1;Parent=LotjaGi1g1v0244500.2
LjG1.1_chr1	PGSB	exon	58612228	58612411	.	+	.	ID=LotjaGi1g1v0244500.2.exon.2;Parent=LotjaGi1g1v0244500.2
LjG1.1_chr1	PGSB	CDS	58612228	58612411	.	+	1	ID=LotjaGi1g1v0244500.2.CDS.2;Parent=LotjaGi1g1v0244500.2
LjG1.1_chr1	PGSB	exon	58613153	58613359	.	+	.	ID=LotjaGi1g1v0244500.2.exon.3;Parent=LotjaGi1g1v0244500.2
LjG1.1_chr1	PGSB	CDS	58613153	58613359	.	+	0	ID=LotjaGi1g1v0244500.2.CDS.3;Parent=LotjaGi1g1v0244500.2
LjG1.1_chr1	PGSB	exon	58614291	58614482	.	+	.	ID=LotjaGi1g1v0244500.2.exon.4;Parent=LotjaGi1g1v0244500.2
LjG1.1_chr1	PGSB	CDS	58614291	58614482	.	+	0	ID=LotjaGi1g1v0244500.2.CDS.4;Parent=LotjaGi1g1v0244500.2
LjG1.1_chr1	PGSB	CDS	58614572	58614721	.	+	0	ID=LotjaGi1g1v0244500.2.CDS.5;Parent=LotjaGi1g1v0244500.2
LjG1.1_chr1	PGSB	exon	58614572	58615091	.	+	.	ID=LotjaGi1g1v0244500.2.exon.5;Parent=LotjaGi1g1v0244500.2
LjG1.1_chr1	PGSB	three_prime_UTR	58614722	58615091	.	+	.	ID=LotjaGi1g1v0244500.2.three_prime_UTR.1;Parent=LotjaGi1g1v0244500.2
###
LjG1.1_chr1	PGSB	three_prime_UTR	58614722	58615091	.	+	.	ID=LotjaGi1g1v0244500.2.three_prime_UTR.1;Parent=LotjaGi1g1v0244500.2
LjG1.1_chr1	PGSB	gene	58727712	58733394	.	-	.	ID=LotjaGi1g1v0244600
LjG1.1_chr1	PGSB	mRNA	58727712	58733394	.	-	.	ID=LotjaGi1g1v0244600.1;Parent=LotjaGi1g1v0244600;description=Transducin/WD40 repeat protein;ahrdqual=***;IPR=IPR017986,IPR001680;Pfam=SSF50978,PF00400;te-related=0
LjG1.1_chr1	PGSB	three_prime_UTR	58727712	58728127	.	-	.	ID=LotjaGi1g1v0244600.1.three_prime_UTR.1;Parent=LotjaGi1g1v0244600.1
LjG1.1_chr1	PGSB	exon	58727712	58728541	.	-	.	ID=LotjaGi1g1v0244600.1.exon.1;Parent=LotjaGi1g1v0244600.1
LjG1.1_chr1	PGSB	CDS	58728128	58728541	.	-	0	ID=LotjaGi1g1v0244600.1.CDS.1;Parent=LotjaGi1g1v0244600.1
LjG1.1_chr1	PGSB	exon	58728632	58728718	.	-	.	ID=LotjaGi1g1v0244600.1.exon.2;Parent=LotjaGi1g1v0244600.1
LjG1.1_chr1	PGSB	CDS	58728632	58728718	.	-	0	ID=LotjaGi1g1v0244600.1.CDS.2;Parent=LotjaGi1g1v0244600.1
LjG1.1_chr1	PGSB	exon	58728802	58728907	.	-	.	ID=LotjaGi1g1v0244600.1.exon.3;Parent=LotjaGi1g1v0244600.1
LjG1.1_chr1	PGSB	CDS	58728802	58728907	.	-	1	ID=LotjaGi1g1v0244600.1.CDS.3;Parent=LotjaGi1g1v0244600.1
LjG1.1_chr1	PGSB	exon	58728986	58729077	.	-	.	ID=LotjaGi1g1v0244600.1.exon.4;Parent=LotjaGi1g1v0244600.1
LjG1.1_chr1	PGSB	CDS	58728986	58729077	.	-	0	ID=LotjaGi1g1v0244600.1.CDS.4;Parent=LotjaGi1g1v0244600.1
LjG1.1_chr1	PGSB	exon	58729162	58729272	.	-	.	ID=LotjaGi1g1v0244600.1.exon.5;Parent=LotjaGi1g1v0244600.1
LjG1.1_chr1	PGSB	CDS	58729162	58729272	.	-	0	ID=LotjaGi1g1v0244600.1.CDS.5;Parent=LotjaGi1g1v0244600.1
LjG1.1_chr1	PGSB	exon	58729355	58729489	.	-	.	ID=LotjaGi1g1v0244600.1.exon.6;Parent=LotjaGi1g1v0244600.1
LjG1.1_chr1	PGSB	CDS	58729355	58729489	.	-	0	ID=LotjaGi1g1v0244600.1.CDS.6;Parent=LotjaGi1g1v0244600.1
LjG1.1_chr1	PGSB	CDS	58730996	58730998	.	-	0	ID=LotjaGi1g1v0244600.1.CDS.7;Parent=LotjaGi1g1v0244600.1
LjG1.1_chr1	PGSB	exon	58730996	58732731	.	-	.	ID=LotjaGi1g1v0244600.1.exon.7;Parent=LotjaGi1g1v0244600.1
LjG1.1_chr1	PGSB	five_prime_UTR	58730999	58732731	.	-	.	ID=LotjaGi1g1v0244600.1.five_prime_UTR.2;Parent=LotjaGi1g1v0244600.1
LjG1.1_chr1	PGSB	exon	58732836	58733012	.	-	.	ID=LotjaGi1g1v0244600.1.exon.8;Parent=LotjaGi1g1v0244600.1
LjG1.1_chr1	PGSB	five_prime_UTR	58732836	58733012	.	-	.	ID=LotjaGi1g1v0244600.1.five_prime_UTR.3;Parent=LotjaGi1g1v0244600.1
LjG1.1_chr1	PGSB	exon	58733110	58733394	.	-	.	ID=LotjaGi1g1v0244600.1.exon.9;Parent=LotjaGi1g1v0244600.1
LjG1.1_chr1	PGSB	five_prime_UTR	58733110	58733394	.	-	.	ID=LotjaGi1g1v0244600.1.five_prime_UTR.4;Parent=LotjaGi1g1v0244600.1
LjG1.1_chr1	PGSB	mRNA	58727712	58733394	.	-	.	ID=LotjaGi1g1v0244600.2;Parent=LotjaGi1g1v0244600;description=Transducin/WD40 repeat protein;ahrdqual=***;IPR=IPR017986,IPR001680;Pfam=SSF50978,PF00400;te-related=0
LjG1.1_chr1	PGSB	three_prime_UTR	58727712	58728127	.	-	.	ID=LotjaGi1g1v0244600.2.three_prime_UTR.1;Parent=LotjaGi1g1v0244600.2
LjG1.1_chr1	PGSB	exon	58727712	58728541	.	-	.	ID=LotjaGi1g1v0244600.2.exon.1;Parent=LotjaGi1g1v0244600.2
LjG1.1_chr1	PGSB	CDS	58728128	58728541	.	-	0	ID=LotjaGi1g1v0244600.2.CDS.1;Parent=LotjaGi1g1v0244600.2
LjG1.1_chr1	PGSB	exon	58728632	58728718	.	-	.	ID=LotjaGi1g1v0244600.2.exon.2;Parent=LotjaGi1g1v0244600.2
LjG1.1_chr1	PGSB	CDS	58728632	58728718	.	-	0	ID=LotjaGi1g1v0244600.2.CDS.2;Parent=LotjaGi1g1v0244600.2
LjG1.1_chr1	PGSB	exon	58728802	58728907	.	-	.	ID=LotjaGi1g1v0244600.2.exon.3;Parent=LotjaGi1g1v0244600.2
LjG1.1_chr1	PGSB	CDS	58728802	58728907	.	-	1	ID=LotjaGi1g1v0244600.2.CDS.3;Parent=LotjaGi1g1v0244600.2
LjG1.1_chr1	PGSB	exon	58728986	58729077	.	-	.	ID=LotjaGi1g1v0244600.2.exon.4;Parent=LotjaGi1g1v0244600.2
LjG1.1_chr1	PGSB	CDS	58728986	58729077	.	-	0	ID=LotjaGi1g1v0244600.2.CDS.4;Parent=LotjaGi1g1v0244600.2
LjG1.1_chr1	PGSB	exon	58729162	58729272	.	-	.	ID=LotjaGi1g1v0244600.2.exon.5;Parent=LotjaGi1g1v0244600.2
LjG1.1_chr1	PGSB	CDS	58729162	58729272	.	-	0	ID=LotjaGi1g1v0244600.2.CDS.5;Parent=LotjaGi1g1v0244600.2
LjG1.1_chr1	PGSB	exon	58729355	58729489	.	-	.	ID=LotjaGi1g1v0244600.2.exon.6;Parent=LotjaGi1g1v0244600.2
LjG1.1_chr1	PGSB	CDS	58729355	58729489	.	-	0	ID=LotjaGi1g1v0244600.2.CDS.6;Parent=LotjaGi1g1v0244600.2
LjG1.1_chr1	PGSB	exon	58732645	58732731	.	-	.	ID=LotjaGi1g1v0244600.2.exon.7;Parent=LotjaGi1g1v0244600.2
LjG1.1_chr1	PGSB	CDS	58732645	58732731	.	-	0	ID=LotjaGi1g1v0244600.2.CDS.7;Parent=LotjaGi1g1v0244600.2
LjG1.1_chr1	PGSB	exon	58732836	58733012	.	-	.	ID=LotjaGi1g1v0244600.2.exon.8;Parent=LotjaGi1g1v0244600.2
LjG1.1_chr1	PGSB	CDS	58732836	58733012	.	-	0	ID=LotjaGi1g1v0244600.2.CDS.8;Parent=LotjaGi1g1v0244600.2
LjG1.1_chr1	PGSB	CDS	58733110	58733277	.	-	0	ID=LotjaGi1g1v0244600.2.CDS.9;Parent=LotjaGi1g1v0244600.2
LjG1.1_chr1	PGSB	exon	58733110	58733394	.	-	.	ID=LotjaGi1g1v0244600.2.exon.9;Parent=LotjaGi1g1v0244600.2
LjG1.1_chr1	PGSB	five_prime_UTR	58733278	58733394	.	-	.	ID=LotjaGi1g1v0244600.2.five_prime_UTR.2;Parent=LotjaGi1g1v0244600.2
LjG1.1_chr1	PGSB	mRNA	58727766	58733392	.	-	.	ID=LotjaGi1g1v0244600.3;Parent=LotjaGi1g1v0244600;description=Transducin/WD40 repeat protein;ahrdqual=***;te-related=0
LjG1.1_chr1	PGSB	three_prime_UTR	58727766	58728127	.	-	.	ID=LotjaGi1g1v0244600.3.three_prime_UTR.1;Parent=LotjaGi1g1v0244600.3
LjG1.1_chr1	PGSB	exon	58727766	58728541	.	-	.	ID=LotjaGi1g1v0244600.3.exon.1;Parent=LotjaGi1g1v0244600.3
LjG1.1_chr1	PGSB	CDS	58728128	58728541	.	-	0	ID=LotjaGi1g1v0244600.3.CDS.1;Parent=LotjaGi1g1v0244600.3
LjG1.1_chr1	PGSB	exon	58728632	58728718	.	-	.	ID=LotjaGi1g1v0244600.3.exon.2;Parent=LotjaGi1g1v0244600.3
LjG1.1_chr1	PGSB	CDS	58728632	58728718	.	-	0	ID=LotjaGi1g1v0244600.3.CDS.2;Parent=LotjaGi1g1v0244600.3
LjG1.1_chr1	PGSB	exon	58728802	58728907	.	-	.	ID=LotjaGi1g1v0244600.3.exon.3;Parent=LotjaGi1g1v0244600.3
LjG1.1_chr1	PGSB	CDS	58728802	58728907	.	-	1	ID=LotjaGi1g1v0244600.3.CDS.3;Parent=LotjaGi1g1v0244600.3
LjG1.1_chr1	PGSB	exon	58728986	58729077	.	-	.	ID=LotjaGi1g1v0244600.3.exon.4;Parent=LotjaGi1g1v0244600.3
LjG1.1_chr1	PGSB	CDS	58728986	58729077	.	-	0	ID=LotjaGi1g1v0244600.3.CDS.4;Parent=LotjaGi1g1v0244600.3
LjG1.1_chr1	PGSB	exon	58729162	58729272	.	-	.	ID=LotjaGi1g1v0244600.3.exon.5;Parent=LotjaGi1g1v0244600.3
LjG1.1_chr1	PGSB	CDS	58729162	58729272	.	-	0	ID=LotjaGi1g1v0244600.3.CDS.5;Parent=LotjaGi1g1v0244600.3
LjG1.1_chr1	PGSB	exon	58729355	58729489	.	-	.	ID=LotjaGi1g1v0244600.3.exon.6;Parent=LotjaGi1g1v0244600.3
LjG1.1_chr1	PGSB	CDS	58729355	58729489	.	-	0	ID=LotjaGi1g1v0244600.3.CDS.6;Parent=LotjaGi1g1v0244600.3
LjG1.1_chr1	PGSB	CDS	58730996	58730998	.	-	0	ID=LotjaGi1g1v0244600.3.CDS.7;Parent=LotjaGi1g1v0244600.3
LjG1.1_chr1	PGSB	exon	58730996	58732309	.	-	.	ID=LotjaGi1g1v0244600.3.exon.7;Parent=LotjaGi1g1v0244600.3
LjG1.1_chr1	PGSB	five_prime_UTR	58730999	58732309	.	-	.	ID=LotjaGi1g1v0244600.3.five_prime_UTR.2;Parent=LotjaGi1g1v0244600.3
LjG1.1_chr1	PGSB	exon	58732645	58732731	.	-	.	ID=LotjaGi1g1v0244600.3.exon.8;Parent=LotjaGi1g1v0244600.3
LjG1.1_chr1	PGSB	five_prime_UTR	58732645	58732731	.	-	.	ID=LotjaGi1g1v0244600.3.five_prime_UTR.3;Parent=LotjaGi1g1v0244600.3
LjG1.1_chr1	PGSB	exon	58732836	58733012	.	-	.	ID=LotjaGi1g1v0244600.3.exon.9;Parent=LotjaGi1g1v0244600.3
LjG1.1_chr1	PGSB	five_prime_UTR	58732836	58733012	.	-	.	ID=LotjaGi1g1v0244600.3.five_prime_UTR.4;Parent=LotjaGi1g1v0244600.3
LjG1.1_chr1	PGSB	exon	58733110	58733392	.	-	.	ID=LotjaGi1g1v0244600.3.exon.10;Parent=LotjaGi1g1v0244600.3
LjG1.1_chr1	PGSB	five_prime_UTR	58733110	58733392	.	-	.	ID=LotjaGi1g1v0244600.3.five_prime_UTR.5;Parent=LotjaGi1g1v0244600.3
LjG1.1_chr1	PGSB	mRNA	58727813	58733358	.	-	.	ID=LotjaGi1g1v0244600.4;Parent=LotjaGi1g1v0244600;description=Transducin/WD40 repeat protein;ahrdqual=***;IPR=IPR017986,IPR001680;Pfam=SSF50978,PF00400;te-related=0
LjG1.1_chr1	PGSB	three_prime_UTR	58727813	58728127	.	-	.	ID=LotjaGi1g1v0244600.4.three_prime_UTR.1;Parent=LotjaGi1g1v0244600.4
LjG1.1_chr1	PGSB	exon	58727813	58728541	.	-	.	ID=LotjaGi1g1v0244600.4.exon.1;Parent=LotjaGi1g1v0244600.4
LjG1.1_chr1	PGSB	CDS	58728128	58728541	.	-	0	ID=LotjaGi1g1v0244600.4.CDS.1;Parent=LotjaGi1g1v0244600.4
LjG1.1_chr1	PGSB	exon	58728632	58728718	.	-	.	ID=LotjaGi1g1v0244600.4.exon.2;Parent=LotjaGi1g1v0244600.4
LjG1.1_chr1	PGSB	CDS	58728632	58728718	.	-	0	ID=LotjaGi1g1v0244600.4.CDS.2;Parent=LotjaGi1g1v0244600.4
LjG1.1_chr1	PGSB	exon	58728802	58728907	.	-	.	ID=LotjaGi1g1v0244600.4.exon.3;Parent=LotjaGi1g1v0244600.4
LjG1.1_chr1	PGSB	CDS	58728802	58728907	.	-	1	ID=LotjaGi1g1v0244600.4.CDS.3;Parent=LotjaGi1g1v0244600.4
LjG1.1_chr1	PGSB	exon	58728986	58729077	.	-	.	ID=LotjaGi1g1v0244600.4.exon.4;Parent=LotjaGi1g1v0244600.4
LjG1.1_chr1	PGSB	CDS	58728986	58729077	.	-	0	ID=LotjaGi1g1v0244600.4.CDS.4;Parent=LotjaGi1g1v0244600.4
LjG1.1_chr1	PGSB	exon	58729162	58729272	.	-	.	ID=LotjaGi1g1v0244600.4.exon.5;Parent=LotjaGi1g1v0244600.4
LjG1.1_chr1	PGSB	CDS	58729162	58729272	.	-	0	ID=LotjaGi1g1v0244600.4.CDS.5;Parent=LotjaGi1g1v0244600.4
LjG1.1_chr1	PGSB	CDS	58729355	58729615	.	-	0	ID=LotjaGi1g1v0244600.4.CDS.6;Parent=LotjaGi1g1v0244600.4
LjG1.1_chr1	PGSB	exon	58729355	58732731	.	-	.	ID=LotjaGi1g1v0244600.4.exon.6;Parent=LotjaGi1g1v0244600.4
LjG1.1_chr1	PGSB	five_prime_UTR	58729616	58732731	.	-	.	ID=LotjaGi1g1v0244600.4.five_prime_UTR.2;Parent=LotjaGi1g1v0244600.4
LjG1.1_chr1	PGSB	exon	58732836	58733012	.	-	.	ID=LotjaGi1g1v0244600.4.exon.7;Parent=LotjaGi1g1v0244600.4
LjG1.1_chr1	PGSB	five_prime_UTR	58732836	58733012	.	-	.	ID=LotjaGi1g1v0244600.4.five_prime_UTR.3;Parent=LotjaGi1g1v0244600.4
LjG1.1_chr1	PGSB	exon	58733110	58733358	.	-	.	ID=LotjaGi1g1v0244600.4.exon.8;Parent=LotjaGi1g1v0244600.4
LjG1.1_chr1	PGSB	five_prime_UTR	58733110	58733358	.	-	.	ID=LotjaGi1g1v0244600.4.five_prime_UTR.4;Parent=LotjaGi1g1v0244600.4
LjG1.1_chr1	PGSB	mRNA	58728128	58729529	.	-	.	ID=LotjaGi1g1v0244600.5;Parent=LotjaGi1g1v0244600;description=Transducin/WD40 repeat protein;ahrdqual=***;IPR=IPR017986,IPR001680;Pfam=SSF50978,PF00400;te-related=0
LjG1.1_chr1	PGSB	exon	58728128	58728541	.	-	.	ID=LotjaGi1g1v0244600.5.exon.1;Parent=LotjaGi1g1v0244600.5
LjG1.1_chr1	PGSB	CDS	58728128	58728541	.	-	0	ID=LotjaGi1g1v0244600.5.CDS.1;Parent=LotjaGi1g1v0244600.5
LjG1.1_chr1	PGSB	exon	58728632	58728718	.	-	.	ID=LotjaGi1g1v0244600.5.exon.2;Parent=LotjaGi1g1v0244600.5
LjG1.1_chr1	PGSB	CDS	58728632	58728718	.	-	0	ID=LotjaGi1g1v0244600.5.CDS.2;Parent=LotjaGi1g1v0244600.5
LjG1.1_chr1	PGSB	exon	58728802	58728907	.	-	.	ID=LotjaGi1g1v0244600.5.exon.3;Parent=LotjaGi1g1v0244600.5
LjG1.1_chr1	PGSB	CDS	58728802	58728907	.	-	1	ID=LotjaGi1g1v0244600.5.CDS.3;Parent=LotjaGi1g1v0244600.5
LjG1.1_chr1	PGSB	exon	58728986	58729077	.	-	.	ID=LotjaGi1g1v0244600.5.exon.4;Parent=LotjaGi1g1v0244600.5
LjG1.1_chr1	PGSB	CDS	58728986	58729077	.	-	0	ID=LotjaGi1g1v0244600.5.CDS.4;Parent=LotjaGi1g1v0244600.5
LjG1.1_chr1	PGSB	exon	58729162	58729272	.	-	.	ID=LotjaGi1g1v0244600.5.exon.5;Parent=LotjaGi1g1v0244600.5
LjG1.1_chr1	PGSB	CDS	58729162	58729272	.	-	0	ID=LotjaGi1g1v0244600.5.CDS.5;Parent=LotjaGi1g1v0244600.5
LjG1.1_chr1	PGSB	CDS	58729355	58729444	.	-	0	ID=LotjaGi1g1v0244600.5.CDS.6;Parent=LotjaGi1g1v0244600.5
LjG1.1_chr1	PGSB	exon	58729355	58729529	.	-	.	ID=LotjaGi1g1v0244600.5.exon.6;Parent=LotjaGi1g1v0244600.5
LjG1.1_chr1	PGSB	mRNA	58728128	58729597	.	-	.	ID=LotjaGi1g1v0244600.6;Parent=LotjaGi1g1v0244600;description=Transducin/WD40 repeat protein;ahrdqual=***;IPR=IPR017986,IPR001680;Pfam=SSF50978,PF00400;te-related=0
LjG1.1_chr1	PGSB	exon	58728128	58728541	.	-	.	ID=LotjaGi1g1v0244600.6.exon.1;Parent=LotjaGi1g1v0244600.6
LjG1.1_chr1	PGSB	CDS	58728128	58728541	.	-	0	ID=LotjaGi1g1v0244600.6.CDS.1;Parent=LotjaGi1g1v0244600.6
LjG1.1_chr1	PGSB	exon	58728632	58728718	.	-	.	ID=LotjaGi1g1v0244600.6.exon.2;Parent=LotjaGi1g1v0244600.6
LjG1.1_chr1	PGSB	CDS	58728632	58728718	.	-	0	ID=LotjaGi1g1v0244600.6.CDS.2;Parent=LotjaGi1g1v0244600.6
LjG1.1_chr1	PGSB	exon	58728802	58728907	.	-	.	ID=LotjaGi1g1v0244600.6.exon.3;Parent=LotjaGi1g1v0244600.6
LjG1.1_chr1	PGSB	CDS	58728802	58728907	.	-	1	ID=LotjaGi1g1v0244600.6.CDS.3;Parent=LotjaGi1g1v0244600.6
LjG1.1_chr1	PGSB	exon	58728986	58729077	.	-	.	ID=LotjaGi1g1v0244600.6.exon.4;Parent=LotjaGi1g1v0244600.6
LjG1.1_chr1	PGSB	CDS	58728986	58729077	.	-	0	ID=LotjaGi1g1v0244600.6.CDS.4;Parent=LotjaGi1g1v0244600.6
LjG1.1_chr1	PGSB	exon	58729162	58729272	.	-	.	ID=LotjaGi1g1v0244600.6.exon.5;Parent=LotjaGi1g1v0244600.6
LjG1.1_chr1	PGSB	CDS	58729162	58729272	.	-	0	ID=LotjaGi1g1v0244600.6.CDS.5;Parent=LotjaGi1g1v0244600.6
LjG1.1_chr1	PGSB	exon	58729355	58729489	.	-	.	ID=LotjaGi1g1v0244600.6.exon.6;Parent=LotjaGi1g1v0244600.6
LjG1.1_chr1	PGSB	CDS	58729355	58729489	.	-	0	ID=LotjaGi1g1v0244600.6.CDS.6;Parent=LotjaGi1g1v0244600.6
LjG1.1_chr1	PGSB	exon	58729595	58729597	.	-	.	ID=LotjaGi1g1v0244600.6.exon.7;Parent=LotjaGi1g1v0244600.6
LjG1.1_chr1	PGSB	CDS	58729595	58729597	.	-	0	ID=LotjaGi1g1v0244600.6.CDS.7;Parent=LotjaGi1g1v0244600.6
LjG1.1_chr1	PGSB	mRNA	58728128	58733274	.	-	.	ID=LotjaGi1g1v0244600.7;Parent=LotjaGi1g1v0244600;description=Transducin/WD40 repeat protein;ahrdqual=***;IPR=IPR001680,IPR017986;Pfam=PF00400,SSF50978;te-related=0
LjG1.1_chr1	PGSB	exon	58728128	58728541	.	-	.	ID=LotjaGi1g1v0244600.7.exon.1;Parent=LotjaGi1g1v0244600.7
LjG1.1_chr1	PGSB	CDS	58728128	58728541	.	-	0	ID=LotjaGi1g1v0244600.7.CDS.1;Parent=LotjaGi1g1v0244600.7
LjG1.1_chr1	PGSB	exon	58728632	58728718	.	-	.	ID=LotjaGi1g1v0244600.7.exon.2;Parent=LotjaGi1g1v0244600.7
LjG1.1_chr1	PGSB	CDS	58728632	58728718	.	-	0	ID=LotjaGi1g1v0244600.7.CDS.2;Parent=LotjaGi1g1v0244600.7
LjG1.1_chr1	PGSB	exon	58728802	58728907	.	-	.	ID=LotjaGi1g1v0244600.7.exon.3;Parent=LotjaGi1g1v0244600.7
LjG1.1_chr1	PGSB	CDS	58728802	58728907	.	-	1	ID=LotjaGi1g1v0244600.7.CDS.3;Parent=LotjaGi1g1v0244600.7
LjG1.1_chr1	PGSB	exon	58728986	58729077	.	-	.	ID=LotjaGi1g1v0244600.7.exon.4;Parent=LotjaGi1g1v0244600.7
LjG1.1_chr1	PGSB	CDS	58728986	58729077	.	-	0	ID=LotjaGi1g1v0244600.7.CDS.4;Parent=LotjaGi1g1v0244600.7
LjG1.1_chr1	PGSB	exon	58729162	58729272	.	-	.	ID=LotjaGi1g1v0244600.7.exon.5;Parent=LotjaGi1g1v0244600.7
LjG1.1_chr1	PGSB	CDS	58729162	58729272	.	-	0	ID=LotjaGi1g1v0244600.7.CDS.5;Parent=LotjaGi1g1v0244600.7
LjG1.1_chr1	PGSB	exon	58729355	58729489	.	-	.	ID=LotjaGi1g1v0244600.7.exon.6;Parent=LotjaGi1g1v0244600.7
LjG1.1_chr1	PGSB	CDS	58729355	58729489	.	-	0	ID=LotjaGi1g1v0244600.7.CDS.6;Parent=LotjaGi1g1v0244600.7
LjG1.1_chr1	PGSB	exon	58732645	58732731	.	-	.	ID=LotjaGi1g1v0244600.7.exon.7;Parent=LotjaGi1g1v0244600.7
LjG1.1_chr1	PGSB	CDS	58732645	58732731	.	-	0	ID=LotjaGi1g1v0244600.7.CDS.7;Parent=LotjaGi1g1v0244600.7
LjG1.1_chr1	PGSB	exon	58732836	58733012	.	-	.	ID=LotjaGi1g1v0244600.7.exon.8;Parent=LotjaGi1g1v0244600.7
LjG1.1_chr1	PGSB	CDS	58732836	58733012	.	-	0	ID=LotjaGi1g1v0244600.7.CDS.8;Parent=LotjaGi1g1v0244600.7
LjG1.1_chr1	PGSB	CDS	58733232	58733258	.	-	0	ID=LotjaGi1g1v0244600.7.CDS.9;Parent=LotjaGi1g1v0244600.7
LjG1.1_chr1	PGSB	exon	58733232	58733274	.	-	.	ID=LotjaGi1g1v0244600.7.exon.9;Parent=LotjaGi1g1v0244600.7
LjG1.1_chr1	PGSB	five_prime_UTR	58733259	58733274	.	-	.	ID=LotjaGi1g1v0244600.7.five_prime_UTR.1;Parent=LotjaGi1g1v0244600.7
LjG1.1_chr1	PGSB	mRNA	58728128	58733277	.	-	.	ID=LotjaGi1g1v0244600.8;Parent=LotjaGi1g1v0244600;description=Transducin/WD40 repeat protein;ahrdqual=***;IPR=IPR017986,IPR001680;Pfam=SSF50978,PF00400;te-related=0
LjG1.1_chr1	PGSB	exon	58728128	58728541	.	-	.	ID=LotjaGi1g1v0244600.8.exon.1;Parent=LotjaGi1g1v0244600.8
LjG1.1_chr1	PGSB	CDS	58728128	58728541	.	-	0	ID=LotjaGi1g1v0244600.8.CDS.1;Parent=LotjaGi1g1v0244600.8
LjG1.1_chr1	PGSB	exon	58728632	58728718	.	-	.	ID=LotjaGi1g1v0244600.8.exon.2;Parent=LotjaGi1g1v0244600.8
LjG1.1_chr1	PGSB	CDS	58728632	58728718	.	-	0	ID=LotjaGi1g1v0244600.8.CDS.2;Parent=LotjaGi1g1v0244600.8
LjG1.1_chr1	PGSB	exon	58728802	58728907	.	-	.	ID=LotjaGi1g1v0244600.8.exon.3;Parent=LotjaGi1g1v0244600.8
LjG1.1_chr1	PGSB	CDS	58728802	58728907	.	-	1	ID=LotjaGi1g1v0244600.8.CDS.3;Parent=LotjaGi1g1v0244600.8
LjG1.1_chr1	PGSB	exon	58728986	58729077	.	-	.	ID=LotjaGi1g1v0244600.8.exon.4;Parent=LotjaGi1g1v0244600.8
LjG1.1_chr1	PGSB	CDS	58728986	58729077	.	-	0	ID=LotjaGi1g1v0244600.8.CDS.4;Parent=LotjaGi1g1v0244600.8
LjG1.1_chr1	PGSB	exon	58729162	58729272	.	-	.	ID=LotjaGi1g1v0244600.8.exon.5;Parent=LotjaGi1g1v0244600.8
LjG1.1_chr1	PGSB	CDS	58729162	58729272	.	-	0	ID=LotjaGi1g1v0244600.8.CDS.5;Parent=LotjaGi1g1v0244600.8
LjG1.1_chr1	PGSB	exon	58729355	58729489	.	-	.	ID=LotjaGi1g1v0244600.8.exon.6;Parent=LotjaGi1g1v0244600.8
LjG1.1_chr1	PGSB	CDS	58729355	58729489	.	-	0	ID=LotjaGi1g1v0244600.8.CDS.6;Parent=LotjaGi1g1v0244600.8
LjG1.1_chr1	PGSB	exon	58732645	58732731	.	-	.	ID=LotjaGi1g1v0244600.8.exon.7;Parent=LotjaGi1g1v0244600.8
LjG1.1_chr1	PGSB	CDS	58732645	58732731	.	-	0	ID=LotjaGi1g1v0244600.8.CDS.7;Parent=LotjaGi1g1v0244600.8
LjG1.1_chr1	PGSB	CDS	58732836	58732880	.	-	0	ID=LotjaGi1g1v0244600.8.CDS.8;Parent=LotjaGi1g1v0244600.8
LjG1.1_chr1	PGSB	exon	58732836	58733071	.	-	.	ID=LotjaGi1g1v0244600.8.exon.8;Parent=LotjaGi1g1v0244600.8
LjG1.1_chr1	PGSB	five_prime_UTR	58732881	58733071	.	-	.	ID=LotjaGi1g1v0244600.8.five_prime_UTR.1;Parent=LotjaGi1g1v0244600.8
LjG1.1_chr1	PGSB	exon	58733188	58733277	.	-	.	ID=LotjaGi1g1v0244600.8.exon.9;Parent=LotjaGi1g1v0244600.8
LjG1.1_chr1	PGSB	five_prime_UTR	58733188	58733277	.	-	.	ID=LotjaGi1g1v0244600.8.five_prime_UTR.2;Parent=LotjaGi1g1v0244600.8
###
LjG1.1_chr1	PGSB	five_prime_UTR	58733188	58733277	.	-	.	ID=LotjaGi1g1v0244600.8.five_prime_UTR.2;Parent=LotjaGi1g1v0244600.8
LjG1.1_chr1	PGSB	gene	58809428	58819975	.	+	.	ID=LotjaGi1g1v0244700_LC
LjG1.1_chr1	PGSB	mRNA	58809428	58819975	.	+	.	ID=LotjaGi1g1v0244700_LC.1;Parent=LotjaGi1g1v0244700_LC;description=PP2A regulatory subunit TAP46;ahrdqual=*-*;GO=GO:0009966;IPR=IPR007304;Pfam=PF04177;te-related=0
LjG1.1_chr1	PGSB	five_prime_UTR	58809428	58809643	.	+	.	ID=LotjaGi1g1v0244700_LC.1.five_prime_UTR.1;Parent=LotjaGi1g1v0244700_LC.1
LjG1.1_chr1	PGSB	exon	58809428	58809829	.	+	.	ID=LotjaGi1g1v0244700_LC.1.exon.1;Parent=LotjaGi1g1v0244700_LC.1
LjG1.1_chr1	PGSB	CDS	58809644	58809829	.	+	0	ID=LotjaGi1g1v0244700_LC.1.CDS.1;Parent=LotjaGi1g1v0244700_LC.1
LjG1.1_chr1	PGSB	exon	58809911	58810039	.	+	.	ID=LotjaGi1g1v0244700_LC.1.exon.2;Parent=LotjaGi1g1v0244700_LC.1
LjG1.1_chr1	PGSB	CDS	58809911	58810039	.	+	0	ID=LotjaGi1g1v0244700_LC.1.CDS.2;Parent=LotjaGi1g1v0244700_LC.1
LjG1.1_chr1	PGSB	exon	58811261	58811347	.	+	.	ID=LotjaGi1g1v0244700_LC.1.exon.3;Parent=LotjaGi1g1v0244700_LC.1
LjG1.1_chr1	PGSB	CDS	58811261	58811347	.	+	0	ID=LotjaGi1g1v0244700_LC.1.CDS.3;Parent=LotjaGi1g1v0244700_LC.1
LjG1.1_chr1	PGSB	exon	58811495	58811599	.	+	.	ID=LotjaGi1g1v0244700_LC.1.exon.4;Parent=LotjaGi1g1v0244700_LC.1
LjG1.1_chr1	PGSB	CDS	58811495	58811599	.	+	0	ID=LotjaGi1g1v0244700_LC.1.CDS.4;Parent=LotjaGi1g1v0244700_LC.1
LjG1.1_chr1	PGSB	CDS	58819457	58819489	.	+	0	ID=LotjaGi1g1v0244700_LC.1.CDS.5;Parent=LotjaGi1g1v0244700_LC.1
LjG1.1_chr1	PGSB	exon	58819457	58819975	.	+	.	ID=LotjaGi1g1v0244700_LC.1.exon.5;Parent=LotjaGi1g1v0244700_LC.1
LjG1.1_chr1	PGSB	three_prime_UTR	58819490	58819975	.	+	.	ID=LotjaGi1g1v0244700_LC.1.three_prime_UTR.2;Parent=LotjaGi1g1v0244700_LC.1
###
LjG1.1_chr1	PGSB	three_prime_UTR	58819490	58819975	.	+	.	ID=LotjaGi1g1v0244700_LC.1.three_prime_UTR.2;Parent=LotjaGi1g1v0244700_LC.1
LjG1.1_chr1	PGSB	gene	58838837	58841373	.	-	.	ID=LotjaGi1g1v0244800_LC
LjG1.1_chr1	PGSB	mRNA	58838837	58841373	.	-	.	ID=LotjaGi1g1v0244800_LC.1;Parent=LotjaGi1g1v0244800_LC;description=Polynucleotidyl transferase, ribonuclease H-like superfamily protein;ahrdqual=***;GO=GO:0003676,GO:0004523,GO:0005575,GO:0016740,GO:0090502;IPR=IPR026960,IPR012337;Pfam=PF13966,SSF53098,PF13456;te-related=1
LjG1.1_chr1	PGSB	three_prime_UTR	58838837	58838934	.	-	.	ID=LotjaGi1g1v0244800_LC.1.three_prime_UTR.1;Parent=LotjaGi1g1v0244800_LC.1
LjG1.1_chr1	PGSB	exon	58838837	58841373	.	-	.	ID=LotjaGi1g1v0244800_LC.1.exon.1;Parent=LotjaGi1g1v0244800_LC.1
LjG1.1_chr1	PGSB	CDS	58838935	58840086	.	-	0	ID=LotjaGi1g1v0244800_LC.1.CDS.1;Parent=LotjaGi1g1v0244800_LC.1
LjG1.1_chr1	PGSB	five_prime_UTR	58840087	58841373	.	-	.	ID=LotjaGi1g1v0244800_LC.1.five_prime_UTR.2;Parent=LotjaGi1g1v0244800_LC.1
###
LjG1.1_chr1	PGSB	five_prime_UTR	58840087	58841373	.	-	.	ID=LotjaGi1g1v0244800_LC.1.five_prime_UTR.2;Parent=LotjaGi1g1v0244800_LC.1
LjG1.1_chr1	PGSB	gene	58841827	58842721	.	-	.	ID=LotjaGi1g1v0244900_LC
LjG1.1_chr1	PGSB	mRNA	58841827	58842721	.	-	.	ID=LotjaGi1g1v0244900_LC.1;Parent=LotjaGi1g1v0244900_LC;description=Retrovirus-related Pol polyprotein from transposon TNT 1-94;ahrdqual=--*;GO=GO:0003676,GO:0015074;te-related=1
LjG1.1_chr1	PGSB	three_prime_UTR	58841827	58842387	.	-	.	ID=LotjaGi1g1v0244900_LC.1.three_prime_UTR.1;Parent=LotjaGi1g1v0244900_LC.1
LjG1.1_chr1	PGSB	exon	58841827	58842721	.	-	.	ID=LotjaGi1g1v0244900_LC.1.exon.1;Parent=LotjaGi1g1v0244900_LC.1
LjG1.1_chr1	PGSB	CDS	58842388	58842720	.	-	0	ID=LotjaGi1g1v0244900_LC.1.CDS.1;Parent=LotjaGi1g1v0244900_LC.1
LjG1.1_chr1	PGSB	five_prime_UTR	58842721	58842721	.	-	.	ID=LotjaGi1g1v0244900_LC.1.five_prime_UTR.2;Parent=LotjaGi1g1v0244900_LC.1
###
LjG1.1_chr1	PGSB	five_prime_UTR	58842721	58842721	.	-	.	ID=LotjaGi1g1v0244900_LC.1.five_prime_UTR.2;Parent=LotjaGi1g1v0244900_LC.1
LjG1.1_chr1	PGSB	gene	58842842	58844836	.	-	.	ID=LotjaGi1g1v0245000
LjG1.1_chr1	PGSB	mRNA	58842842	58844836	.	-	.	ID=LotjaGi1g1v0245000.1;Parent=LotjaGi1g1v0245000;description=Protein PLANT CADMIUM RESISTANCE 2;ahrdqual=***;IPR=IPR006461,IPR006461;Pfam=PF04749,TIGR01571;te-related=0
LjG1.1_chr1	PGSB	three_prime_UTR	58842842	58843963	.	-	.	ID=LotjaGi1g1v0245000.1.three_prime_UTR.1;Parent=LotjaGi1g1v0245000.1
LjG1.1_chr1	PGSB	exon	58842842	58844181	.	-	.	ID=LotjaGi1g1v0245000.1.exon.1;Parent=LotjaGi1g1v0245000.1
LjG1.1_chr1	PGSB	CDS	58843964	58844181	.	-	2	ID=LotjaGi1g1v0245000.1.CDS.1;Parent=LotjaGi1g1v0245000.1
LjG1.1_chr1	PGSB	exon	58844273	58844344	.	-	.	ID=LotjaGi1g1v0245000.1.exon.2;Parent=LotjaGi1g1v0245000.1
LjG1.1_chr1	PGSB	CDS	58844273	58844344	.	-	2	ID=LotjaGi1g1v0245000.1.CDS.2;Parent=LotjaGi1g1v0245000.1
LjG1.1_chr1	PGSB	CDS	58844526	58844640	.	-	0	ID=LotjaGi1g1v0245000.1.CDS.3;Parent=LotjaGi1g1v0245000.1
LjG1.1_chr1	PGSB	exon	58844526	58844836	.	-	.	ID=LotjaGi1g1v0245000.1.exon.3;Parent=LotjaGi1g1v0245000.1
LjG1.1_chr1	PGSB	five_prime_UTR	58844641	58844836	.	-	.	ID=LotjaGi1g1v0245000.1.five_prime_UTR.2;Parent=LotjaGi1g1v0245000.1
LjG1.1_chr1	PGSB	mRNA	58843446	58844714	.	-	.	ID=LotjaGi1g1v0245000.2;Parent=LotjaGi1g1v0245000;description=Protein PLANT CADMIUM RESISTANCE 2;ahrdqual=***;IPR=IPR006461,IPR006461;Pfam=TIGR01571,PF04749;te-related=0
LjG1.1_chr1	PGSB	three_prime_UTR	58843446	58843831	.	-	.	ID=LotjaGi1g1v0245000.2.three_prime_UTR.1;Parent=LotjaGi1g1v0245000.2
LjG1.1_chr1	PGSB	exon	58843446	58843850	.	-	.	ID=LotjaGi1g1v0245000.2.exon.1;Parent=LotjaGi1g1v0245000.2
LjG1.1_chr1	PGSB	CDS	58843832	58843850	.	-	1	ID=LotjaGi1g1v0245000.2.CDS.1;Parent=LotjaGi1g1v0245000.2
LjG1.1_chr1	PGSB	exon	58843980	58844181	.	-	.	ID=LotjaGi1g1v0245000.2.exon.2;Parent=LotjaGi1g1v0245000.2
LjG1.1_chr1	PGSB	CDS	58843980	58844181	.	-	2	ID=LotjaGi1g1v0245000.2.CDS.2;Parent=LotjaGi1g1v0245000.2
LjG1.1_chr1	PGSB	exon	58844273	58844344	.	-	.	ID=LotjaGi1g1v0245000.2.exon.3;Parent=LotjaGi1g1v0245000.2
LjG1.1_chr1	PGSB	CDS	58844273	58844344	.	-	2	ID=LotjaGi1g1v0245000.2.CDS.3;Parent=LotjaGi1g1v0245000.2
LjG1.1_chr1	PGSB	CDS	58844526	58844640	.	-	0	ID=LotjaGi1g1v0245000.2.CDS.4;Parent=LotjaGi1g1v0245000.2
LjG1.1_chr1	PGSB	exon	58844526	58844714	.	-	.	ID=LotjaGi1g1v0245000.2.exon.4;Parent=LotjaGi1g1v0245000.2
LjG1.1_chr1	PGSB	five_prime_UTR	58844641	58844714	.	-	.	ID=LotjaGi1g1v0245000.2.five_prime_UTR.2;Parent=LotjaGi1g1v0245000.2
LjG1.1_chr1	PGSB	mRNA	58843559	58844702	.	-	.	ID=LotjaGi1g1v0245000.3;Parent=LotjaGi1g1v0245000;description=Protein PLANT CADMIUM RESISTANCE 2;ahrdqual=***;IPR=IPR006461,IPR006461;Pfam=TIGR01571,PF04749;te-related=0
LjG1.1_chr1	PGSB	three_prime_UTR	58843559	58843764	.	-	.	ID=LotjaGi1g1v0245000.3.three_prime_UTR.1;Parent=LotjaGi1g1v0245000.3
LjG1.1_chr1	PGSB	exon	58843559	58843850	.	-	.	ID=LotjaGi1g1v0245000.3.exon.1;Parent=LotjaGi1g1v0245000.3
LjG1.1_chr1	PGSB	CDS	58843765	58843850	.	-	2	ID=LotjaGi1g1v0245000.3.CDS.1;Parent=LotjaGi1g1v0245000.3
LjG1.1_chr1	PGSB	exon	58843978	58844181	.	-	.	ID=LotjaGi1g1v0245000.3.exon.2;Parent=LotjaGi1g1v0245000.3
LjG1.1_chr1	PGSB	CDS	58843978	58844181	.	-	2	ID=LotjaGi1g1v0245000.3.CDS.2;Parent=LotjaGi1g1v0245000.3
LjG1.1_chr1	PGSB	exon	58844273	58844344	.	-	.	ID=LotjaGi1g1v0245000.3.exon.3;Parent=LotjaGi1g1v0245000.3
LjG1.1_chr1	PGSB	CDS	58844273	58844344	.	-	2	ID=LotjaGi1g1v0245000.3.CDS.3;Parent=LotjaGi1g1v0245000.3
LjG1.1_chr1	PGSB	CDS	58844526	58844640	.	-	0	ID=LotjaGi1g1v0245000.3.CDS.4;Parent=LotjaGi1g1v0245000.3
LjG1.1_chr1	PGSB	exon	58844526	58844702	.	-	.	ID=LotjaGi1g1v0245000.3.exon.4;Parent=LotjaGi1g1v0245000.3
LjG1.1_chr1	PGSB	five_prime_UTR	58844641	58844702	.	-	.	ID=LotjaGi1g1v0245000.3.five_prime_UTR.2;Parent=LotjaGi1g1v0245000.3
###
LjG1.1_chr1	PGSB	five_prime_UTR	58844641	58844702	.	-	.	ID=LotjaGi1g1v0245000.3.five_prime_UTR.2;Parent=LotjaGi1g1v0245000.3
LjG1.1_chr1	PGSB	gene	58861201	58871089	.	+	.	ID=LotjaGi1g1v0245100_LC
LjG1.1_chr1	PGSB	mRNA	58861201	58871089	.	+	.	ID=LotjaGi1g1v0245100_LC.1;Parent=LotjaGi1g1v0245100_LC;description=PIF1-like helicase;ahrdqual=***;GO=GO:0000166,GO:0000723,GO:0003678,GO:0004386,GO:0005524,GO:0006281,GO:0006310,GO:0006974,GO:0016787,GO:0032508;IPR=IPR027417,IPR027417,IPR027417,IPR010285,IPR003840,IPR027417;Pfam=SSF52540,SSF52540,SSF52540,PF05970,PF02689,SSF52540;te-related=0
LjG1.1_chr1	PGSB	exon	58861201	58861907	.	+	.	ID=LotjaGi1g1v0245100_LC.1.exon.1;Parent=LotjaGi1g1v0245100_LC.1
LjG1.1_chr1	PGSB	five_prime_UTR	58861201	58861907	.	+	.	ID=LotjaGi1g1v0245100_LC.1.five_prime_UTR.1;Parent=LotjaGi1g1v0245100_LC.1
LjG1.1_chr1	PGSB	exon	58862033	58862125	.	+	.	ID=LotjaGi1g1v0245100_LC.1.exon.2;Parent=LotjaGi1g1v0245100_LC.1
LjG1.1_chr1	PGSB	five_prime_UTR	58862033	58862125	.	+	.	ID=LotjaGi1g1v0245100_LC.1.five_prime_UTR.2;Parent=LotjaGi1g1v0245100_LC.1
LjG1.1_chr1	PGSB	exon	58862421	58862488	.	+	.	ID=LotjaGi1g1v0245100_LC.1.exon.3;Parent=LotjaGi1g1v0245100_LC.1
LjG1.1_chr1	PGSB	five_prime_UTR	58862421	58862488	.	+	.	ID=LotjaGi1g1v0245100_LC.1.five_prime_UTR.3;Parent=LotjaGi1g1v0245100_LC.1
LjG1.1_chr1	PGSB	exon	58864870	58865529	.	+	.	ID=LotjaGi1g1v0245100_LC.1.exon.4;Parent=LotjaGi1g1v0245100_LC.1
LjG1.1_chr1	PGSB	five_prime_UTR	58864870	58865529	.	+	.	ID=LotjaGi1g1v0245100_LC.1.five_prime_UTR.4;Parent=LotjaGi1g1v0245100_LC.1
LjG1.1_chr1	PGSB	exon	58865640	58866314	.	+	.	ID=LotjaGi1g1v0245100_LC.1.exon.5;Parent=LotjaGi1g1v0245100_LC.1
LjG1.1_chr1	PGSB	five_prime_UTR	58865640	58866314	.	+	.	ID=LotjaGi1g1v0245100_LC.1.five_prime_UTR.5;Parent=LotjaGi1g1v0245100_LC.1
LjG1.1_chr1	PGSB	exon	58866440	58866526	.	+	.	ID=LotjaGi1g1v0245100_LC.1.exon.6;Parent=LotjaGi1g1v0245100_LC.1
LjG1.1_chr1	PGSB	five_prime_UTR	58866440	58866526	.	+	.	ID=LotjaGi1g1v0245100_LC.1.five_prime_UTR.6;Parent=LotjaGi1g1v0245100_LC.1
LjG1.1_chr1	PGSB	exon	58866623	58867061	.	+	.	ID=LotjaGi1g1v0245100_LC.1.exon.7;Parent=LotjaGi1g1v0245100_LC.1
LjG1.1_chr1	PGSB	five_prime_UTR	58866623	58867061	.	+	.	ID=LotjaGi1g1v0245100_LC.1.five_prime_UTR.7;Parent=LotjaGi1g1v0245100_LC.1
LjG1.1_chr1	PGSB	exon	58867157	58868085	.	+	.	ID=LotjaGi1g1v0245100_LC.1.exon.8;Parent=LotjaGi1g1v0245100_LC.1
LjG1.1_chr1	PGSB	five_prime_UTR	58867157	58868085	.	+	.	ID=LotjaGi1g1v0245100_LC.1.five_prime_UTR.8;Parent=LotjaGi1g1v0245100_LC.1
LjG1.1_chr1	PGSB	five_prime_UTR	58868195	58868638	.	+	.	ID=LotjaGi1g1v0245100_LC.1.five_prime_UTR.9;Parent=LotjaGi1g1v0245100_LC.1
LjG1.1_chr1	PGSB	exon	58868195	58869110	.	+	.	ID=LotjaGi1g1v0245100_LC.1.exon.9;Parent=LotjaGi1g1v0245100_LC.1
LjG1.1_chr1	PGSB	CDS	58868639	58869110	.	+	0	ID=LotjaGi1g1v0245100_LC.1.CDS.1;Parent=LotjaGi1g1v0245100_LC.1
LjG1.1_chr1	PGSB	exon	58869316	58869560	.	+	.	ID=LotjaGi1g1v0245100_LC.1.exon.10;Parent=LotjaGi1g1v0245100_LC.1
LjG1.1_chr1	PGSB	CDS	58869316	58869560	.	+	2	ID=LotjaGi1g1v0245100_LC.1.CDS.2;Parent=LotjaGi1g1v0245100_LC.1
LjG1.1_chr1	PGSB	CDS	58869660	58871075	.	+	0	ID=LotjaGi1g1v0245100_LC.1.CDS.3;Parent=LotjaGi1g1v0245100_LC.1
LjG1.1_chr1	PGSB	exon	58869660	58871089	.	+	.	ID=LotjaGi1g1v0245100_LC.1.exon.11;Parent=LotjaGi1g1v0245100_LC.1
LjG1.1_chr1	PGSB	three_prime_UTR	58871076	58871089	.	+	.	ID=LotjaGi1g1v0245100_LC.1.three_prime_UTR.10;Parent=LotjaGi1g1v0245100_LC.1
###
LjG1.1_chr1	PGSB	three_prime_UTR	58871076	58871089	.	+	.	ID=LotjaGi1g1v0245100_LC.1.three_prime_UTR.10;Parent=LotjaGi1g1v0245100_LC.1
LjG1.1_chr1	PGSB	gene	58872652	58874545	.	-	.	ID=LotjaGi1g1v0245200_LC
LjG1.1_chr1	PGSB	mRNA	58872652	58874545	.	-	.	ID=LotjaGi1g1v0245200_LC.1;Parent=LotjaGi1g1v0245200_LC;description=Retrotransposon protein, Ty3-gypsy subclass, putative;ahrdqual=*-*;GO=GO:0003676,GO:0015074;IPR=IPR012337;Pfam=SSF53098;te-related=1
LjG1.1_chr1	PGSB	three_prime_UTR	58872652	58874132	.	-	.	ID=LotjaGi1g1v0245200_LC.1.three_prime_UTR.1;Parent=LotjaGi1g1v0245200_LC.1
LjG1.1_chr1	PGSB	exon	58872652	58874545	.	-	.	ID=LotjaGi1g1v0245200_LC.1.exon.1;Parent=LotjaGi1g1v0245200_LC.1
LjG1.1_chr1	PGSB	CDS	58874133	58874432	.	-	0	ID=LotjaGi1g1v0245200_LC.1.CDS.1;Parent=LotjaGi1g1v0245200_LC.1
LjG1.1_chr1	PGSB	five_prime_UTR	58874433	58874545	.	-	.	ID=LotjaGi1g1v0245200_LC.1.five_prime_UTR.2;Parent=LotjaGi1g1v0245200_LC.1
###
LjG1.1_chr1	PGSB	five_prime_UTR	58874433	58874545	.	-	.	ID=LotjaGi1g1v0245200_LC.1.five_prime_UTR.2;Parent=LotjaGi1g1v0245200_LC.1
LjG1.1_chr1	PGSB	gene	58888074	58891155	.	-	.	ID=LotjaGi1g1v0245300
LjG1.1_chr1	PGSB	mRNA	58888074	58891155	.	-	.	ID=LotjaGi1g1v0245300.1;Parent=LotjaGi1g1v0245300;description=Protein PLANT CADMIUM RESISTANCE 2;ahrdqual=***;IPR=IPR006461,IPR006461;Pfam=TIGR01571,PF04749;te-related=0
LjG1.1_chr1	PGSB	three_prime_UTR	58888074	58890117	.	-	.	ID=LotjaGi1g1v0245300.1.three_prime_UTR.1;Parent=LotjaGi1g1v0245300.1
LjG1.1_chr1	PGSB	exon	58888074	58890203	.	-	.	ID=LotjaGi1g1v0245300.1.exon.1;Parent=LotjaGi1g1v0245300.1
LjG1.1_chr1	PGSB	CDS	58890118	58890203	.	-	2	ID=LotjaGi1g1v0245300.1.CDS.1;Parent=LotjaGi1g1v0245300.1
LjG1.1_chr1	PGSB	exon	58890340	58890534	.	-	.	ID=LotjaGi1g1v0245300.1.exon.2;Parent=LotjaGi1g1v0245300.1
LjG1.1_chr1	PGSB	CDS	58890340	58890534	.	-	2	ID=LotjaGi1g1v0245300.1.CDS.2;Parent=LotjaGi1g1v0245300.1
LjG1.1_chr1	PGSB	exon	58890624	58890695	.	-	.	ID=LotjaGi1g1v0245300.1.exon.3;Parent=LotjaGi1g1v0245300.1
LjG1.1_chr1	PGSB	CDS	58890624	58890695	.	-	2	ID=LotjaGi1g1v0245300.1.CDS.3;Parent=LotjaGi1g1v0245300.1
LjG1.1_chr1	PGSB	CDS	58890877	58890991	.	-	0	ID=LotjaGi1g1v0245300.1.CDS.4;Parent=LotjaGi1g1v0245300.1
LjG1.1_chr1	PGSB	exon	58890877	58891155	.	-	.	ID=LotjaGi1g1v0245300.1.exon.4;Parent=LotjaGi1g1v0245300.1
LjG1.1_chr1	PGSB	five_prime_UTR	58890992	58891155	.	-	.	ID=LotjaGi1g1v0245300.1.five_prime_UTR.2;Parent=LotjaGi1g1v0245300.1
###
LjG1.1_chr1	PGSB	five_prime_UTR	58890992	58891155	.	-	.	ID=LotjaGi1g1v0245300.1.five_prime_UTR.2;Parent=LotjaGi1g1v0245300.1
LjG1.1_chr1	PGSB	gene	58904957	58915726	.	-	.	ID=LotjaGi1g1v0245400
LjG1.1_chr1	PGSB	mRNA	58913857	58915724	.	-	.	ID=LotjaGi1g1v0245400.1;Parent=LotjaGi1g1v0245400;description=Protein PLANT CADMIUM RESISTANCE 2;ahrdqual=***;IPR=IPR006461,IPR006461;Pfam=PF04749,TIGR01571;te-related=0
LjG1.1_chr1	PGSB	three_prime_UTR	58913857	58914789	.	-	.	ID=LotjaGi1g1v0245400.1.three_prime_UTR.1;Parent=LotjaGi1g1v0245400.1
LjG1.1_chr1	PGSB	exon	58913857	58914808	.	-	.	ID=LotjaGi1g1v0245400.1.exon.1;Parent=LotjaGi1g1v0245400.1
LjG1.1_chr1	PGSB	CDS	58914790	58914808	.	-	1	ID=LotjaGi1g1v0245400.1.CDS.1;Parent=LotjaGi1g1v0245400.1
LjG1.1_chr1	PGSB	exon	58914928	58915126	.	-	.	ID=LotjaGi1g1v0245400.1.exon.2;Parent=LotjaGi1g1v0245400.1
LjG1.1_chr1	PGSB	CDS	58914928	58915126	.	-	2	ID=LotjaGi1g1v0245400.1.CDS.2;Parent=LotjaGi1g1v0245400.1
LjG1.1_chr1	PGSB	exon	58915216	58915287	.	-	.	ID=LotjaGi1g1v0245400.1.exon.3;Parent=LotjaGi1g1v0245400.1
LjG1.1_chr1	PGSB	CDS	58915216	58915287	.	-	2	ID=LotjaGi1g1v0245400.1.CDS.3;Parent=LotjaGi1g1v0245400.1
LjG1.1_chr1	PGSB	CDS	58915469	58915583	.	-	0	ID=LotjaGi1g1v0245400.1.CDS.4;Parent=LotjaGi1g1v0245400.1
LjG1.1_chr1	PGSB	exon	58915469	58915724	.	-	.	ID=LotjaGi1g1v0245400.1.exon.4;Parent=LotjaGi1g1v0245400.1
LjG1.1_chr1	PGSB	five_prime_UTR	58915584	58915724	.	-	.	ID=LotjaGi1g1v0245400.1.five_prime_UTR.2;Parent=LotjaGi1g1v0245400.1
###
LjG1.1_chr1	PGSB	five_prime_UTR	58915584	58915724	.	-	.	ID=LotjaGi1g1v0245400.1.five_prime_UTR.2;Parent=LotjaGi1g1v0245400.1
LjG1.1_chr1	PGSB	gene	58935447	58936277	.	+	.	ID=LotjaGi1g1v0245500_LC
LjG1.1_chr1	PGSB	mRNA	58935447	58936277	.	+	.	ID=LotjaGi1g1v0245500_LC.1;Parent=LotjaGi1g1v0245500_LC;description=H+-transporting two-sector ATPase, alpha/beta subunit, central region;ahrdqual=--*;te-related=0
LjG1.1_chr1	PGSB	five_prime_UTR	58935447	58935898	.	+	.	ID=LotjaGi1g1v0245500_LC.1.five_prime_UTR.1;Parent=LotjaGi1g1v0245500_LC.1
LjG1.1_chr1	PGSB	exon	58935447	58936277	.	+	.	ID=LotjaGi1g1v0245500_LC.1.exon.1;Parent=LotjaGi1g1v0245500_LC.1
LjG1.1_chr1	PGSB	CDS	58935899	58936213	.	+	0	ID=LotjaGi1g1v0245500_LC.1.CDS.1;Parent=LotjaGi1g1v0245500_LC.1
LjG1.1_chr1	PGSB	three_prime_UTR	58936214	58936277	.	+	.	ID=LotjaGi1g1v0245500_LC.1.three_prime_UTR.2;Parent=LotjaGi1g1v0245500_LC.1
###
LjG1.1_chr1	PGSB	three_prime_UTR	58936214	58936277	.	+	.	ID=LotjaGi1g1v0245500_LC.1.three_prime_UTR.2;Parent=LotjaGi1g1v0245500_LC.1
LjG1.1_chr1	PGSB	gene	58936621	58943674	.	+	.	ID=LotjaGi1g1v0245600
LjG1.1_chr1	PGSB	mRNA	58936621	58943674	.	+	.	ID=LotjaGi1g1v0245600.1;Parent=LotjaGi1g1v0245600;description=Beta-xylosidase, putative;ahrdqual=***;GO=GO:0004553,GO:0005975,GO:0016787;IPR=IPR026891,IPR001764,IPR017853,IPR002772,IPR002772;Pfam=PF14310,PF00933,SSF51445,PF01915,SSF52279;te-related=0
LjG1.1_chr1	PGSB	five_prime_UTR	58936621	58936836	.	+	.	ID=LotjaGi1g1v0245600.1.five_prime_UTR.1;Parent=LotjaGi1g1v0245600.1
LjG1.1_chr1	PGSB	exon	58936621	58937265	.	+	.	ID=LotjaGi1g1v0245600.1.exon.1;Parent=LotjaGi1g1v0245600.1
LjG1.1_chr1	PGSB	CDS	58936837	58937265	.	+	0	ID=LotjaGi1g1v0245600.1.CDS.1;Parent=LotjaGi1g1v0245600.1
LjG1.1_chr1	PGSB	exon	58937643	58937942	.	+	.	ID=LotjaGi1g1v0245600.1.exon.2;Parent=LotjaGi1g1v0245600.1
LjG1.1_chr1	PGSB	CDS	58937643	58937942	.	+	0	ID=LotjaGi1g1v0245600.1.CDS.2;Parent=LotjaGi1g1v0245600.1
LjG1.1_chr1	PGSB	exon	58939375	58939544	.	+	.	ID=LotjaGi1g1v0245600.1.exon.3;Parent=LotjaGi1g1v0245600.1
LjG1.1_chr1	PGSB	CDS	58939375	58939544	.	+	0	ID=LotjaGi1g1v0245600.1.CDS.3;Parent=LotjaGi1g1v0245600.1
LjG1.1_chr1	PGSB	exon	58939638	58939735	.	+	.	ID=LotjaGi1g1v0245600.1.exon.4;Parent=LotjaGi1g1v0245600.1
LjG1.1_chr1	PGSB	CDS	58939638	58939735	.	+	1	ID=LotjaGi1g1v0245600.1.CDS.4;Parent=LotjaGi1g1v0245600.1
LjG1.1_chr1	PGSB	exon	58941097	58941873	.	+	.	ID=LotjaGi1g1v0245600.1.exon.5;Parent=LotjaGi1g1v0245600.1
LjG1.1_chr1	PGSB	CDS	58941097	58941873	.	+	2	ID=LotjaGi1g1v0245600.1.CDS.5;Parent=LotjaGi1g1v0245600.1
LjG1.1_chr1	PGSB	CDS	58942659	58943248	.	+	2	ID=LotjaGi1g1v0245600.1.CDS.6;Parent=LotjaGi1g1v0245600.1
LjG1.1_chr1	PGSB	exon	58942659	58943674	.	+	.	ID=LotjaGi1g1v0245600.1.exon.6;Parent=LotjaGi1g1v0245600.1
LjG1.1_chr1	PGSB	three_prime_UTR	58943249	58943674	.	+	.	ID=LotjaGi1g1v0245600.1.three_prime_UTR.2;Parent=LotjaGi1g1v0245600.1
###
LjG1.1_chr1	PGSB	three_prime_UTR	58943249	58943674	.	+	.	ID=LotjaGi1g1v0245600.1.three_prime_UTR.2;Parent=LotjaGi1g1v0245600.1
LjG1.1_chr1	PGSB	gene	58954030	58960214	.	+	.	ID=LotjaGi1g1v0245700
LjG1.1_chr1	PGSB	mRNA	58954030	58960214	.	+	.	ID=LotjaGi1g1v0245700.1;Parent=LotjaGi1g1v0245700;description=Sec14p-like phosphatidylinositol transfer family protein;ahrdqual=***;IPR=IPR001251,IPR011074,IPR001251;Pfam=PF00650,SSF46938,SSF52087;te-related=0
LjG1.1_chr1	PGSB	exon	58954030	58954162	.	+	.	ID=LotjaGi1g1v0245700.1.exon.1;Parent=LotjaGi1g1v0245700.1
LjG1.1_chr1	PGSB	five_prime_UTR	58954030	58954162	.	+	.	ID=LotjaGi1g1v0245700.1.five_prime_UTR.1;Parent=LotjaGi1g1v0245700.1
LjG1.1_chr1	PGSB	five_prime_UTR	58957903	58957910	.	+	.	ID=LotjaGi1g1v0245700.1.five_prime_UTR.2;Parent=LotjaGi1g1v0245700.1
LjG1.1_chr1	PGSB	exon	58957903	58957985	.	+	.	ID=LotjaGi1g1v0245700.1.exon.2;Parent=LotjaGi1g1v0245700.1
LjG1.1_chr1	PGSB	CDS	58957911	58957985	.	+	0	ID=LotjaGi1g1v0245700.1.CDS.1;Parent=LotjaGi1g1v0245700.1
LjG1.1_chr1	PGSB	exon	58958077	58958253	.	+	.	ID=LotjaGi1g1v0245700.1.exon.3;Parent=LotjaGi1g1v0245700.1
LjG1.1_chr1	PGSB	CDS	58958077	58958253	.	+	0	ID=LotjaGi1g1v0245700.1.CDS.2;Parent=LotjaGi1g1v0245700.1
LjG1.1_chr1	PGSB	exon	58958603	58958701	.	+	.	ID=LotjaGi1g1v0245700.1.exon.4;Parent=LotjaGi1g1v0245700.1
LjG1.1_chr1	PGSB	CDS	58958603	58958701	.	+	0	ID=LotjaGi1g1v0245700.1.CDS.3;Parent=LotjaGi1g1v0245700.1
LjG1.1_chr1	PGSB	exon	58959111	58959353	.	+	.	ID=LotjaGi1g1v0245700.1.exon.5;Parent=LotjaGi1g1v0245700.1
LjG1.1_chr1	PGSB	CDS	58959111	58959353	.	+	0	ID=LotjaGi1g1v0245700.1.CDS.4;Parent=LotjaGi1g1v0245700.1
LjG1.1_chr1	PGSB	CDS	58959469	58959696	.	+	0	ID=LotjaGi1g1v0245700.1.CDS.5;Parent=LotjaGi1g1v0245700.1
LjG1.1_chr1	PGSB	exon	58959469	58960214	.	+	.	ID=LotjaGi1g1v0245700.1.exon.6;Parent=LotjaGi1g1v0245700.1
LjG1.1_chr1	PGSB	three_prime_UTR	58959697	58960214	.	+	.	ID=LotjaGi1g1v0245700.1.three_prime_UTR.3;Parent=LotjaGi1g1v0245700.1
LjG1.1_chr1	PGSB	mRNA	58954701	58960214	.	+	.	ID=LotjaGi1g1v0245700.2;Parent=LotjaGi1g1v0245700;description=Sec14p-like phosphatidylinositol transfer family protein;ahrdqual=***;IPR=IPR001251,IPR011074,IPR001251;Pfam=SSF52087,SSF46938,PF00650;te-related=0
LjG1.1_chr1	PGSB	exon	58954701	58957780	.	+	.	ID=LotjaGi1g1v0245700.2.exon.1;Parent=LotjaGi1g1v0245700.2
LjG1.1_chr1	PGSB	five_prime_UTR	58954701	58957780	.	+	.	ID=LotjaGi1g1v0245700.2.five_prime_UTR.1;Parent=LotjaGi1g1v0245700.2
LjG1.1_chr1	PGSB	five_prime_UTR	58957874	58957877	.	+	.	ID=LotjaGi1g1v0245700.2.five_prime_UTR.2;Parent=LotjaGi1g1v0245700.2
LjG1.1_chr1	PGSB	exon	58957874	58957985	.	+	.	ID=LotjaGi1g1v0245700.2.exon.2;Parent=LotjaGi1g1v0245700.2
LjG1.1_chr1	PGSB	CDS	58957878	58957985	.	+	0	ID=LotjaGi1g1v0245700.2.CDS.1;Parent=LotjaGi1g1v0245700.2
LjG1.1_chr1	PGSB	exon	58958077	58958253	.	+	.	ID=LotjaGi1g1v0245700.2.exon.3;Parent=LotjaGi1g1v0245700.2
LjG1.1_chr1	PGSB	CDS	58958077	58958253	.	+	0	ID=LotjaGi1g1v0245700.2.CDS.2;Parent=LotjaGi1g1v0245700.2
LjG1.1_chr1	PGSB	exon	58958603	58958701	.	+	.	ID=LotjaGi1g1v0245700.2.exon.4;Parent=LotjaGi1g1v0245700.2
LjG1.1_chr1	PGSB	CDS	58958603	58958701	.	+	0	ID=LotjaGi1g1v0245700.2.CDS.3;Parent=LotjaGi1g1v0245700.2
LjG1.1_chr1	PGSB	exon	58959111	58959353	.	+	.	ID=LotjaGi1g1v0245700.2.exon.5;Parent=LotjaGi1g1v0245700.2
LjG1.1_chr1	PGSB	CDS	58959111	58959353	.	+	0	ID=LotjaGi1g1v0245700.2.CDS.4;Parent=LotjaGi1g1v0245700.2
LjG1.1_chr1	PGSB	CDS	58959469	58959696	.	+	0	ID=LotjaGi1g1v0245700.2.CDS.5;Parent=LotjaGi1g1v0245700.2
LjG1.1_chr1	PGSB	exon	58959469	58960214	.	+	.	ID=LotjaGi1g1v0245700.2.exon.6;Parent=LotjaGi1g1v0245700.2
LjG1.1_chr1	PGSB	three_prime_UTR	58959697	58960214	.	+	.	ID=LotjaGi1g1v0245700.2.three_prime_UTR.3;Parent=LotjaGi1g1v0245700.2
LjG1.1_chr1	PGSB	mRNA	58954701	58960214	.	+	.	ID=LotjaGi1g1v0245700.3;Parent=LotjaGi1g1v0245700;description=Sec14p-like phosphatidylinositol transfer family protein;ahrdqual=***;te-related=0
LjG1.1_chr1	PGSB	exon	58954701	58957780	.	+	.	ID=LotjaGi1g1v0245700.3.exon.1;Parent=LotjaGi1g1v0245700.3
LjG1.1_chr1	PGSB	five_prime_UTR	58954701	58957780	.	+	.	ID=LotjaGi1g1v0245700.3.five_prime_UTR.1;Parent=LotjaGi1g1v0245700.3
LjG1.1_chr1	PGSB	five_prime_UTR	58957903	58957910	.	+	.	ID=LotjaGi1g1v0245700.3.five_prime_UTR.2;Parent=LotjaGi1g1v0245700.3
LjG1.1_chr1	PGSB	exon	58957903	58957985	.	+	.	ID=LotjaGi1g1v0245700.3.exon.2;Parent=LotjaGi1g1v0245700.3
LjG1.1_chr1	PGSB	CDS	58957911	58957985	.	+	0	ID=LotjaGi1g1v0245700.3.CDS.1;Parent=LotjaGi1g1v0245700.3
LjG1.1_chr1	PGSB	exon	58958077	58958253	.	+	.	ID=LotjaGi1g1v0245700.3.exon.3;Parent=LotjaGi1g1v0245700.3
LjG1.1_chr1	PGSB	CDS	58958077	58958253	.	+	0	ID=LotjaGi1g1v0245700.3.CDS.2;Parent=LotjaGi1g1v0245700.3
LjG1.1_chr1	PGSB	exon	58958603	58958701	.	+	.	ID=LotjaGi1g1v0245700.3.exon.4;Parent=LotjaGi1g1v0245700.3
LjG1.1_chr1	PGSB	CDS	58958603	58958701	.	+	0	ID=LotjaGi1g1v0245700.3.CDS.3;Parent=LotjaGi1g1v0245700.3
LjG1.1_chr1	PGSB	exon	58959111	58959353	.	+	.	ID=LotjaGi1g1v0245700.3.exon.5;Parent=LotjaGi1g1v0245700.3
LjG1.1_chr1	PGSB	CDS	58959111	58959353	.	+	0	ID=LotjaGi1g1v0245700.3.CDS.4;Parent=LotjaGi1g1v0245700.3
LjG1.1_chr1	PGSB	CDS	58959469	58959696	.	+	0	ID=LotjaGi1g1v0245700.3.CDS.5;Parent=LotjaGi1g1v0245700.3
LjG1.1_chr1	PGSB	exon	58959469	58960214	.	+	.	ID=LotjaGi1g1v0245700.3.exon.6;Parent=LotjaGi1g1v0245700.3
LjG1.1_chr1	PGSB	three_prime_UTR	58959697	58960214	.	+	.	ID=LotjaGi1g1v0245700.3.three_prime_UTR.3;Parent=LotjaGi1g1v0245700.3
###
LjG1.1_chr1	PGSB	three_prime_UTR	58959697	58960214	.	+	.	ID=LotjaGi1g1v0245700.3.three_prime_UTR.3;Parent=LotjaGi1g1v0245700.3
LjG1.1_chr1	PGSB	gene	58960817	58965184	.	-	.	ID=LotjaGi1g1v0245800
LjG1.1_chr1	PGSB	mRNA	58960817	58965184	.	-	.	ID=LotjaGi1g1v0245800.1;Parent=LotjaGi1g1v0245800;description=2,3-bisphosphoglycerate-dependent phosphoglycerate mutase;ahrdqual=***;GO=GO:0003824,GO:0004619,GO:0006096,GO:0008152,GO:0016868;IPR=IPR029033,IPR029033,IPR013078,IPR013078;Pfam=SSF53254,SSF53254,PF00300,PF00300;te-related=0
LjG1.1_chr1	PGSB	exon	58960817	58961507	.	-	.	ID=LotjaGi1g1v0245800.1.exon.1;Parent=LotjaGi1g1v0245800.1
LjG1.1_chr1	PGSB	three_prime_UTR	58960817	58961507	.	-	.	ID=LotjaGi1g1v0245800.1.three_prime_UTR.1;Parent=LotjaGi1g1v0245800.1
LjG1.1_chr1	PGSB	three_prime_UTR	58961591	58961607	.	-	.	ID=LotjaGi1g1v0245800.1.three_prime_UTR.2;Parent=LotjaGi1g1v0245800.1
LjG1.1_chr1	PGSB	exon	58961591	58961646	.	-	.	ID=LotjaGi1g1v0245800.1.exon.2;Parent=LotjaGi1g1v0245800.1
LjG1.1_chr1	PGSB	CDS	58961608	58961646	.	-	0	ID=LotjaGi1g1v0245800.1.CDS.1;Parent=LotjaGi1g1v0245800.1
LjG1.1_chr1	PGSB	exon	58962161	58962280	.	-	.	ID=LotjaGi1g1v0245800.1.exon.3;Parent=LotjaGi1g1v0245800.1
LjG1.1_chr1	PGSB	CDS	58962161	58962280	.	-	0	ID=LotjaGi1g1v0245800.1.CDS.2;Parent=LotjaGi1g1v0245800.1
LjG1.1_chr1	PGSB	exon	58962378	58962479	.	-	.	ID=LotjaGi1g1v0245800.1.exon.4;Parent=LotjaGi1g1v0245800.1
LjG1.1_chr1	PGSB	CDS	58962378	58962479	.	-	0	ID=LotjaGi1g1v0245800.1.CDS.3;Parent=LotjaGi1g1v0245800.1
LjG1.1_chr1	PGSB	exon	58962912	58963068	.	-	.	ID=LotjaGi1g1v0245800.1.exon.5;Parent=LotjaGi1g1v0245800.1
LjG1.1_chr1	PGSB	CDS	58962912	58963068	.	-	1	ID=LotjaGi1g1v0245800.1.CDS.4;Parent=LotjaGi1g1v0245800.1
LjG1.1_chr1	PGSB	exon	58963174	58963292	.	-	.	ID=LotjaGi1g1v0245800.1.exon.6;Parent=LotjaGi1g1v0245800.1
LjG1.1_chr1	PGSB	CDS	58963174	58963292	.	-	0	ID=LotjaGi1g1v0245800.1.CDS.5;Parent=LotjaGi1g1v0245800.1
LjG1.1_chr1	PGSB	exon	58963718	58963941	.	-	.	ID=LotjaGi1g1v0245800.1.exon.7;Parent=LotjaGi1g1v0245800.1
LjG1.1_chr1	PGSB	CDS	58963718	58963941	.	-	2	ID=LotjaGi1g1v0245800.1.CDS.6;Parent=LotjaGi1g1v0245800.1
LjG1.1_chr1	PGSB	CDS	58964098	58964377	.	-	0	ID=LotjaGi1g1v0245800.1.CDS.7;Parent=LotjaGi1g1v0245800.1
LjG1.1_chr1	PGSB	exon	58964098	58964380	.	-	.	ID=LotjaGi1g1v0245800.1.exon.8;Parent=LotjaGi1g1v0245800.1
LjG1.1_chr1	PGSB	five_prime_UTR	58964378	58964380	.	-	.	ID=LotjaGi1g1v0245800.1.five_prime_UTR.3;Parent=LotjaGi1g1v0245800.1
LjG1.1_chr1	PGSB	exon	58964853	58965184	.	-	.	ID=LotjaGi1g1v0245800.1.exon.9;Parent=LotjaGi1g1v0245800.1
LjG1.1_chr1	PGSB	five_prime_UTR	58964853	58965184	.	-	.	ID=LotjaGi1g1v0245800.1.five_prime_UTR.4;Parent=LotjaGi1g1v0245800.1
LjG1.1_chr1	PGSB	mRNA	58962029	58964377	.	-	.	ID=LotjaGi1g1v0245800.2;Parent=LotjaGi1g1v0245800;description=2,3-bisphosphoglycerate-dependent phosphoglycerate mutase;ahrdqual=***;GO=GO:0003824,GO:0004619,GO:0006096,GO:0008152,GO:0016868;IPR=IPR013078,IPR013078,IPR029033,IPR029033;Pfam=PF00300,PF00300,SSF53254,SSF53254;te-related=0
LjG1.1_chr1	PGSB	exon	58962029	58962073	.	-	.	ID=LotjaGi1g1v0245800.2.exon.1;Parent=LotjaGi1g1v0245800.2
LjG1.1_chr1	PGSB	CDS	58962029	58962073	.	-	0	ID=LotjaGi1g1v0245800.2.CDS.1;Parent=LotjaGi1g1v0245800.2
LjG1.1_chr1	PGSB	exon	58962161	58962280	.	-	.	ID=LotjaGi1g1v0245800.2.exon.2;Parent=LotjaGi1g1v0245800.2
LjG1.1_chr1	PGSB	CDS	58962161	58962280	.	-	0	ID=LotjaGi1g1v0245800.2.CDS.2;Parent=LotjaGi1g1v0245800.2
LjG1.1_chr1	PGSB	exon	58962378	58962479	.	-	.	ID=LotjaGi1g1v0245800.2.exon.3;Parent=LotjaGi1g1v0245800.2
LjG1.1_chr1	PGSB	CDS	58962378	58962479	.	-	0	ID=LotjaGi1g1v0245800.2.CDS.3;Parent=LotjaGi1g1v0245800.2
LjG1.1_chr1	PGSB	exon	58962912	58963068	.	-	.	ID=LotjaGi1g1v0245800.2.exon.4;Parent=LotjaGi1g1v0245800.2
LjG1.1_chr1	PGSB	CDS	58962912	58963068	.	-	1	ID=LotjaGi1g1v0245800.2.CDS.4;Parent=LotjaGi1g1v0245800.2
LjG1.1_chr1	PGSB	exon	58963174	58963292	.	-	.	ID=LotjaGi1g1v0245800.2.exon.5;Parent=LotjaGi1g1v0245800.2
LjG1.1_chr1	PGSB	CDS	58963174	58963292	.	-	0	ID=LotjaGi1g1v0245800.2.CDS.5;Parent=LotjaGi1g1v0245800.2
LjG1.1_chr1	PGSB	exon	58963718	58963941	.	-	.	ID=LotjaGi1g1v0245800.2.exon.6;Parent=LotjaGi1g1v0245800.2
LjG1.1_chr1	PGSB	CDS	58963718	58963941	.	-	2	ID=LotjaGi1g1v0245800.2.CDS.6;Parent=LotjaGi1g1v0245800.2
LjG1.1_chr1	PGSB	exon	58964098	58964377	.	-	.	ID=LotjaGi1g1v0245800.2.exon.7;Parent=LotjaGi1g1v0245800.2
LjG1.1_chr1	PGSB	CDS	58964098	58964377	.	-	0	ID=LotjaGi1g1v0245800.2.CDS.7;Parent=LotjaGi1g1v0245800.2
###
LjG1.1_chr1	PGSB	CDS	58964098	58964377	.	-	0	ID=LotjaGi1g1v0245800.2.CDS.7;Parent=LotjaGi1g1v0245800.2
LjG1.1_chr1	PGSB	gene	58975012	58979199	.	-	.	ID=LotjaGi1g1v0245900_LC
LjG1.1_chr1	PGSB	mRNA	58975012	58979192	.	-	.	ID=LotjaGi1g1v0245900_LC.1;Parent=LotjaGi1g1v0245900_LC;description=HAT transposon superfamily;ahrdqual=*-*;GO=GO:0003677,GO:0046983;IPR=IPR007021,IPR012337;Pfam=PF04937,SSF53098;te-related=1
LjG1.1_chr1	PGSB	exon	58975012	58975913	.	-	.	ID=LotjaGi1g1v0245900_LC.1.exon.1;Parent=LotjaGi1g1v0245900_LC.1
LjG1.1_chr1	PGSB	three_prime_UTR	58975012	58975913	.	-	.	ID=LotjaGi1g1v0245900_LC.1.three_prime_UTR.1;Parent=LotjaGi1g1v0245900_LC.1
LjG1.1_chr1	PGSB	exon	58976615	58976690	.	-	.	ID=LotjaGi1g1v0245900_LC.1.exon.2;Parent=LotjaGi1g1v0245900_LC.1
LjG1.1_chr1	PGSB	three_prime_UTR	58976615	58976690	.	-	.	ID=LotjaGi1g1v0245900_LC.1.three_prime_UTR.2;Parent=LotjaGi1g1v0245900_LC.1
LjG1.1_chr1	PGSB	exon	58976786	58976920	.	-	.	ID=LotjaGi1g1v0245900_LC.1.exon.3;Parent=LotjaGi1g1v0245900_LC.1
LjG1.1_chr1	PGSB	three_prime_UTR	58976786	58976920	.	-	.	ID=LotjaGi1g1v0245900_LC.1.three_prime_UTR.3;Parent=LotjaGi1g1v0245900_LC.1
LjG1.1_chr1	PGSB	three_prime_UTR	58977010	58977188	.	-	.	ID=LotjaGi1g1v0245900_LC.1.three_prime_UTR.4;Parent=LotjaGi1g1v0245900_LC.1
LjG1.1_chr1	PGSB	exon	58977010	58978564	.	-	.	ID=LotjaGi1g1v0245900_LC.1.exon.4;Parent=LotjaGi1g1v0245900_LC.1
LjG1.1_chr1	PGSB	CDS	58977189	58977827	.	-	0	ID=LotjaGi1g1v0245900_LC.1.CDS.1;Parent=LotjaGi1g1v0245900_LC.1
LjG1.1_chr1	PGSB	five_prime_UTR	58977828	58978564	.	-	.	ID=LotjaGi1g1v0245900_LC.1.five_prime_UTR.5;Parent=LotjaGi1g1v0245900_LC.1
LjG1.1_chr1	PGSB	exon	58979035	58979192	.	-	.	ID=LotjaGi1g1v0245900_LC.1.exon.5;Parent=LotjaGi1g1v0245900_LC.1
LjG1.1_chr1	PGSB	five_prime_UTR	58979035	58979192	.	-	.	ID=LotjaGi1g1v0245900_LC.1.five_prime_UTR.6;Parent=LotjaGi1g1v0245900_LC.1
LjG1.1_chr1	PGSB	mRNA	58975304	58979199	.	-	.	ID=LotjaGi1g1v0245900_LC.2;Parent=LotjaGi1g1v0245900_LC;description=HAT transposon superfamily;ahrdqual=*-*;GO=GO:0003677,GO:0046983;te-related=1
LjG1.1_chr1	PGSB	exon	58975304	58976920	.	-	.	ID=LotjaGi1g1v0245900_LC.2.exon.1;Parent=LotjaGi1g1v0245900_LC.2
LjG1.1_chr1	PGSB	three_prime_UTR	58975304	58976920	.	-	.	ID=LotjaGi1g1v0245900_LC.2.three_prime_UTR.1;Parent=LotjaGi1g1v0245900_LC.2
LjG1.1_chr1	PGSB	three_prime_UTR	58977010	58977188	.	-	.	ID=LotjaGi1g1v0245900_LC.2.three_prime_UTR.2;Parent=LotjaGi1g1v0245900_LC.2
LjG1.1_chr1	PGSB	exon	58977010	58978564	.	-	.	ID=LotjaGi1g1v0245900_LC.2.exon.2;Parent=LotjaGi1g1v0245900_LC.2
LjG1.1_chr1	PGSB	CDS	58977189	58977827	.	-	0	ID=LotjaGi1g1v0245900_LC.2.CDS.1;Parent=LotjaGi1g1v0245900_LC.2
LjG1.1_chr1	PGSB	five_prime_UTR	58977828	58978564	.	-	.	ID=LotjaGi1g1v0245900_LC.2.five_prime_UTR.3;Parent=LotjaGi1g1v0245900_LC.2
LjG1.1_chr1	PGSB	exon	58979035	58979199	.	-	.	ID=LotjaGi1g1v0245900_LC.2.exon.3;Parent=LotjaGi1g1v0245900_LC.2
LjG1.1_chr1	PGSB	five_prime_UTR	58979035	58979199	.	-	.	ID=LotjaGi1g1v0245900_LC.2.five_prime_UTR.4;Parent=LotjaGi1g1v0245900_LC.2
###
LjG1.1_chr1	PGSB	five_prime_UTR	58979035	58979199	.	-	.	ID=LotjaGi1g1v0245900_LC.2.five_prime_UTR.4;Parent=LotjaGi1g1v0245900_LC.2
LjG1.1_chr1	PGSB	gene	58991203	58994413	.	-	.	ID=LotjaGi1g1v0246000
LjG1.1_chr1	PGSB	mRNA	58991203	58994413	.	-	.	ID=LotjaGi1g1v0246000.1;Parent=LotjaGi1g1v0246000;description=Allergen, putative;ahrdqual=***;GO=GO:0003674;Pfam=PF01190;te-related=0
LjG1.1_chr1	PGSB	three_prime_UTR	58991203	58992348	.	-	.	ID=LotjaGi1g1v0246000.1.three_prime_UTR.1;Parent=LotjaGi1g1v0246000.1
LjG1.1_chr1	PGSB	exon	58991203	58992680	.	-	.	ID=LotjaGi1g1v0246000.1.exon.1;Parent=LotjaGi1g1v0246000.1
LjG1.1_chr1	PGSB	CDS	58992349	58992680	.	-	2	ID=LotjaGi1g1v0246000.1.CDS.1;Parent=LotjaGi1g1v0246000.1
LjG1.1_chr1	PGSB	CDS	58993528	58993684	.	-	0	ID=LotjaGi1g1v0246000.1.CDS.2;Parent=LotjaGi1g1v0246000.1
LjG1.1_chr1	PGSB	exon	58993528	58994413	.	-	.	ID=LotjaGi1g1v0246000.1.exon.2;Parent=LotjaGi1g1v0246000.1
LjG1.1_chr1	PGSB	five_prime_UTR	58993685	58994413	.	-	.	ID=LotjaGi1g1v0246000.1.five_prime_UTR.2;Parent=LotjaGi1g1v0246000.1
###
LjG1.1_chr1	PGSB	five_prime_UTR	58993685	58994413	.	-	.	ID=LotjaGi1g1v0246000.1.five_prime_UTR.2;Parent=LotjaGi1g1v0246000.1
LjG1.1_chr1	PGSB	gene	59010683	59013408	.	+	.	ID=LotjaGi1g1v0246100_LC
LjG1.1_chr1	PGSB	mRNA	59010683	59013408	.	+	.	ID=LotjaGi1g1v0246100_LC.1;Parent=LotjaGi1g1v0246100_LC;description=DnaJ subfamily C member 10;ahrdqual=--*;te-related=0
LjG1.1_chr1	PGSB	exon	59010683	59011164	.	+	.	ID=LotjaGi1g1v0246100_LC.1.exon.1;Parent=LotjaGi1g1v0246100_LC.1
LjG1.1_chr1	PGSB	five_prime_UTR	59010683	59011164	.	+	.	ID=LotjaGi1g1v0246100_LC.1.five_prime_UTR.1;Parent=LotjaGi1g1v0246100_LC.1
LjG1.1_chr1	PGSB	exon	59011258	59011772	.	+	.	ID=LotjaGi1g1v0246100_LC.1.exon.2;Parent=LotjaGi1g1v0246100_LC.1
LjG1.1_chr1	PGSB	five_prime_UTR	59011258	59011772	.	+	.	ID=LotjaGi1g1v0246100_LC.1.five_prime_UTR.2;Parent=LotjaGi1g1v0246100_LC.1
LjG1.1_chr1	PGSB	exon	59011849	59011931	.	+	.	ID=LotjaGi1g1v0246100_LC.1.exon.3;Parent=LotjaGi1g1v0246100_LC.1
LjG1.1_chr1	PGSB	five_prime_UTR	59011849	59011931	.	+	.	ID=LotjaGi1g1v0246100_LC.1.five_prime_UTR.3;Parent=LotjaGi1g1v0246100_LC.1
LjG1.1_chr1	PGSB	exon	59012023	59012123	.	+	.	ID=LotjaGi1g1v0246100_LC.1.exon.4;Parent=LotjaGi1g1v0246100_LC.1
LjG1.1_chr1	PGSB	five_prime_UTR	59012023	59012123	.	+	.	ID=LotjaGi1g1v0246100_LC.1.five_prime_UTR.4;Parent=LotjaGi1g1v0246100_LC.1
LjG1.1_chr1	PGSB	five_prime_UTR	59012226	59012237	.	+	.	ID=LotjaGi1g1v0246100_LC.1.five_prime_UTR.5;Parent=LotjaGi1g1v0246100_LC.1
LjG1.1_chr1	PGSB	exon	59012226	59012542	.	+	.	ID=LotjaGi1g1v0246100_LC.1.exon.5;Parent=LotjaGi1g1v0246100_LC.1
LjG1.1_chr1	PGSB	CDS	59012238	59012542	.	+	0	ID=LotjaGi1g1v0246100_LC.1.CDS.1;Parent=LotjaGi1g1v0246100_LC.1
LjG1.1_chr1	PGSB	CDS	59012750	59012762	.	+	1	ID=LotjaGi1g1v0246100_LC.1.CDS.2;Parent=LotjaGi1g1v0246100_LC.1
LjG1.1_chr1	PGSB	exon	59012750	59012839	.	+	.	ID=LotjaGi1g1v0246100_LC.1.exon.6;Parent=LotjaGi1g1v0246100_LC.1
LjG1.1_chr1	PGSB	three_prime_UTR	59012763	59012839	.	+	.	ID=LotjaGi1g1v0246100_LC.1.three_prime_UTR.6;Parent=LotjaGi1g1v0246100_LC.1
LjG1.1_chr1	PGSB	exon	59013022	59013408	.	+	.	ID=LotjaGi1g1v0246100_LC.1.exon.7;Parent=LotjaGi1g1v0246100_LC.1
LjG1.1_chr1	PGSB	three_prime_UTR	59013022	59013408	.	+	.	ID=LotjaGi1g1v0246100_LC.1.three_prime_UTR.7;Parent=LotjaGi1g1v0246100_LC.1
###
LjG1.1_chr1	PGSB	three_prime_UTR	59013022	59013408	.	+	.	ID=LotjaGi1g1v0246100_LC.1.three_prime_UTR.7;Parent=LotjaGi1g1v0246100_LC.1
LjG1.1_chr1	PGSB	gene	59019499	59025084	.	+	.	ID=LotjaGi1g1v0246200
LjG1.1_chr1	PGSB	mRNA	59019499	59025084	.	+	.	ID=LotjaGi1g1v0246200.1;Parent=LotjaGi1g1v0246200;description=senescence-associated family protein, putative (DUF581);ahrdqual=***;IPR=IPR007650;Pfam=PF04570;te-related=0
LjG1.1_chr1	PGSB	five_prime_UTR	59019499	59019779	.	+	.	ID=LotjaGi1g1v0246200.1.five_prime_UTR.1;Parent=LotjaGi1g1v0246200.1
LjG1.1_chr1	PGSB	exon	59019499	59020063	.	+	.	ID=LotjaGi1g1v0246200.1.exon.1;Parent=LotjaGi1g1v0246200.1
LjG1.1_chr1	PGSB	CDS	59019780	59020063	.	+	0	ID=LotjaGi1g1v0246200.1.CDS.1;Parent=LotjaGi1g1v0246200.1
LjG1.1_chr1	PGSB	CDS	59020853	59021015	.	+	1	ID=LotjaGi1g1v0246200.1.CDS.2;Parent=LotjaGi1g1v0246200.1
LjG1.1_chr1	PGSB	exon	59020853	59025084	.	+	.	ID=LotjaGi1g1v0246200.1.exon.2;Parent=LotjaGi1g1v0246200.1
LjG1.1_chr1	PGSB	three_prime_UTR	59021016	59025084	.	+	.	ID=LotjaGi1g1v0246200.1.three_prime_UTR.2;Parent=LotjaGi1g1v0246200.1
###
LjG1.1_chr1	PGSB	three_prime_UTR	59021016	59025084	.	+	.	ID=LotjaGi1g1v0246200.1.three_prime_UTR.2;Parent=LotjaGi1g1v0246200.1
LjG1.1_chr1	PGSB	gene	59093063	59109716	.	+	.	ID=LotjaGi1g1v0246300
LjG1.1_chr1	PGSB	mRNA	59093063	59109716	.	+	.	ID=LotjaGi1g1v0246300.1;Parent=LotjaGi1g1v0246300;description=Acetyl-CoA carboxylase;ahrdqual=***;GO=GO:0000166,GO:0003989,GO:0005524,GO:0006633,GO:0016874,GO:0046872;IPR=IPR013537,IPR029045,IPR000022,IPR029045;Pfam=PF08326,SSF52096,PF01039,SSF52096;te-related=0
LjG1.1_chr1	PGSB	exon	59093063	59093867	.	+	.	ID=LotjaGi1g1v0246300.1.exon.1;Parent=LotjaGi1g1v0246300.1
LjG1.1_chr1	PGSB	five_prime_UTR	59093063	59093867	.	+	.	ID=LotjaGi1g1v0246300.1.five_prime_UTR.1;Parent=LotjaGi1g1v0246300.1
LjG1.1_chr1	PGSB	exon	59094679	59095057	.	+	.	ID=LotjaGi1g1v0246300.1.exon.2;Parent=LotjaGi1g1v0246300.1
LjG1.1_chr1	PGSB	five_prime_UTR	59094679	59095057	.	+	.	ID=LotjaGi1g1v0246300.1.five_prime_UTR.2;Parent=LotjaGi1g1v0246300.1
LjG1.1_chr1	PGSB	exon	59095466	59095672	.	+	.	ID=LotjaGi1g1v0246300.1.exon.3;Parent=LotjaGi1g1v0246300.1
LjG1.1_chr1	PGSB	five_prime_UTR	59095466	59095672	.	+	.	ID=LotjaGi1g1v0246300.1.five_prime_UTR.3;Parent=LotjaGi1g1v0246300.1
LjG1.1_chr1	PGSB	exon	59095752	59095913	.	+	.	ID=LotjaGi1g1v0246300.1.exon.4;Parent=LotjaGi1g1v0246300.1
LjG1.1_chr1	PGSB	five_prime_UTR	59095752	59095913	.	+	.	ID=LotjaGi1g1v0246300.1.five_prime_UTR.4;Parent=LotjaGi1g1v0246300.1
LjG1.1_chr1	PGSB	exon	59096129	59096221	.	+	.	ID=LotjaGi1g1v0246300.1.exon.5;Parent=LotjaGi1g1v0246300.1
LjG1.1_chr1	PGSB	five_prime_UTR	59096129	59096221	.	+	.	ID=LotjaGi1g1v0246300.1.five_prime_UTR.5;Parent=LotjaGi1g1v0246300.1
LjG1.1_chr1	PGSB	exon	59096310	59096405	.	+	.	ID=LotjaGi1g1v0246300.1.exon.6;Parent=LotjaGi1g1v0246300.1
LjG1.1_chr1	PGSB	five_prime_UTR	59096310	59096405	.	+	.	ID=LotjaGi1g1v0246300.1.five_prime_UTR.6;Parent=LotjaGi1g1v0246300.1
LjG1.1_chr1	PGSB	exon	59096487	59096660	.	+	.	ID=LotjaGi1g1v0246300.1.exon.7;Parent=LotjaGi1g1v0246300.1
LjG1.1_chr1	PGSB	five_prime_UTR	59096487	59096660	.	+	.	ID=LotjaGi1g1v0246300.1.five_prime_UTR.7;Parent=LotjaGi1g1v0246300.1
LjG1.1_chr1	PGSB	exon	59097337	59097430	.	+	.	ID=LotjaGi1g1v0246300.1.exon.8;Parent=LotjaGi1g1v0246300.1
LjG1.1_chr1	PGSB	five_prime_UTR	59097337	59097430	.	+	.	ID=LotjaGi1g1v0246300.1.five_prime_UTR.8;Parent=LotjaGi1g1v0246300.1
LjG1.1_chr1	PGSB	exon	59097518	59097705	.	+	.	ID=LotjaGi1g1v0246300.1.exon.9;Parent=LotjaGi1g1v0246300.1
LjG1.1_chr1	PGSB	five_prime_UTR	59097518	59097705	.	+	.	ID=LotjaGi1g1v0246300.1.five_prime_UTR.9;Parent=LotjaGi1g1v0246300.1
LjG1.1_chr1	PGSB	exon	59097788	59097838	.	+	.	ID=LotjaGi1g1v0246300.1.exon.10;Parent=LotjaGi1g1v0246300.1
LjG1.1_chr1	PGSB	five_prime_UTR	59097788	59097838	.	+	.	ID=LotjaGi1g1v0246300.1.five_prime_UTR.10;Parent=LotjaGi1g1v0246300.1
LjG1.1_chr1	PGSB	exon	59097916	59097955	.	+	.	ID=LotjaGi1g1v0246300.1.exon.11;Parent=LotjaGi1g1v0246300.1
LjG1.1_chr1	PGSB	five_prime_UTR	59097916	59097955	.	+	.	ID=LotjaGi1g1v0246300.1.five_prime_UTR.11;Parent=LotjaGi1g1v0246300.1
LjG1.1_chr1	PGSB	exon	59098911	59099035	.	+	.	ID=LotjaGi1g1v0246300.1.exon.12;Parent=LotjaGi1g1v0246300.1
LjG1.1_chr1	PGSB	five_prime_UTR	59098911	59099035	.	+	.	ID=LotjaGi1g1v0246300.1.five_prime_UTR.12;Parent=LotjaGi1g1v0246300.1
LjG1.1_chr1	PGSB	exon	59099144	59099260	.	+	.	ID=LotjaGi1g1v0246300.1.exon.13;Parent=LotjaGi1g1v0246300.1
LjG1.1_chr1	PGSB	five_prime_UTR	59099144	59099260	.	+	.	ID=LotjaGi1g1v0246300.1.five_prime_UTR.13;Parent=LotjaGi1g1v0246300.1
LjG1.1_chr1	PGSB	exon	59099357	59099431	.	+	.	ID=LotjaGi1g1v0246300.1.exon.14;Parent=LotjaGi1g1v0246300.1
LjG1.1_chr1	PGSB	five_prime_UTR	59099357	59099431	.	+	.	ID=LotjaGi1g1v0246300.1.five_prime_UTR.14;Parent=LotjaGi1g1v0246300.1
LjG1.1_chr1	PGSB	exon	59099528	59099584	.	+	.	ID=LotjaGi1g1v0246300.1.exon.15;Parent=LotjaGi1g1v0246300.1
LjG1.1_chr1	PGSB	five_prime_UTR	59099528	59099584	.	+	.	ID=LotjaGi1g1v0246300.1.five_prime_UTR.15;Parent=LotjaGi1g1v0246300.1
LjG1.1_chr1	PGSB	exon	59099710	59100626	.	+	.	ID=LotjaGi1g1v0246300.1.exon.16;Parent=LotjaGi1g1v0246300.1
LjG1.1_chr1	PGSB	five_prime_UTR	59099710	59100626	.	+	.	ID=LotjaGi1g1v0246300.1.five_prime_UTR.16;Parent=LotjaGi1g1v0246300.1
LjG1.1_chr1	PGSB	five_prime_UTR	59100711	59100824	.	+	.	ID=LotjaGi1g1v0246300.1.five_prime_UTR.17;Parent=LotjaGi1g1v0246300.1
LjG1.1_chr1	PGSB	exon	59100711	59100902	.	+	.	ID=LotjaGi1g1v0246300.1.exon.17;Parent=LotjaGi1g1v0246300.1
LjG1.1_chr1	PGSB	CDS	59100825	59100902	.	+	0	ID=LotjaGi1g1v0246300.1.CDS.1;Parent=LotjaGi1g1v0246300.1
LjG1.1_chr1	PGSB	exon	59101273	59101461	.	+	.	ID=LotjaGi1g1v0246300.1.exon.18;Parent=LotjaGi1g1v0246300.1
LjG1.1_chr1	PGSB	CDS	59101273	59101461	.	+	0	ID=LotjaGi1g1v0246300.1.CDS.2;Parent=LotjaGi1g1v0246300.1
LjG1.1_chr1	PGSB	exon	59101619	59101729	.	+	.	ID=LotjaGi1g1v0246300.1.exon.19;Parent=LotjaGi1g1v0246300.1
LjG1.1_chr1	PGSB	CDS	59101619	59101729	.	+	0	ID=LotjaGi1g1v0246300.1.CDS.3;Parent=LotjaGi1g1v0246300.1
LjG1.1_chr1	PGSB	exon	59101814	59101900	.	+	.	ID=LotjaGi1g1v0246300.1.exon.20;Parent=LotjaGi1g1v0246300.1
LjG1.1_chr1	PGSB	CDS	59101814	59101900	.	+	0	ID=LotjaGi1g1v0246300.1.CDS.4;Parent=LotjaGi1g1v0246300.1
LjG1.1_chr1	PGSB	exon	59101983	59102159	.	+	.	ID=LotjaGi1g1v0246300.1.exon.21;Parent=LotjaGi1g1v0246300.1
LjG1.1_chr1	PGSB	CDS	59101983	59102159	.	+	0	ID=LotjaGi1g1v0246300.1.CDS.5;Parent=LotjaGi1g1v0246300.1
LjG1.1_chr1	PGSB	exon	59102542	59102619	.	+	.	ID=LotjaGi1g1v0246300.1.exon.22;Parent=LotjaGi1g1v0246300.1
LjG1.1_chr1	PGSB	CDS	59102542	59102619	.	+	0	ID=LotjaGi1g1v0246300.1.CDS.6;Parent=LotjaGi1g1v0246300.1
LjG1.1_chr1	PGSB	exon	59102720	59102842	.	+	.	ID=LotjaGi1g1v0246300.1.exon.23;Parent=LotjaGi1g1v0246300.1
LjG1.1_chr1	PGSB	CDS	59102720	59102842	.	+	0	ID=LotjaGi1g1v0246300.1.CDS.7;Parent=LotjaGi1g1v0246300.1
LjG1.1_chr1	PGSB	exon	59103283	59103552	.	+	.	ID=LotjaGi1g1v0246300.1.exon.24;Parent=LotjaGi1g1v0246300.1
LjG1.1_chr1	PGSB	CDS	59103283	59103552	.	+	0	ID=LotjaGi1g1v0246300.1.CDS.8;Parent=LotjaGi1g1v0246300.1
LjG1.1_chr1	PGSB	exon	59103646	59103983	.	+	.	ID=LotjaGi1g1v0246300.1.exon.25;Parent=LotjaGi1g1v0246300.1
LjG1.1_chr1	PGSB	CDS	59103646	59103983	.	+	0	ID=LotjaGi1g1v0246300.1.CDS.9;Parent=LotjaGi1g1v0246300.1
LjG1.1_chr1	PGSB	exon	59104208	59104445	.	+	.	ID=LotjaGi1g1v0246300.1.exon.26;Parent=LotjaGi1g1v0246300.1
LjG1.1_chr1	PGSB	CDS	59104208	59104445	.	+	1	ID=LotjaGi1g1v0246300.1.CDS.10;Parent=LotjaGi1g1v0246300.1
LjG1.1_chr1	PGSB	exon	59104556	59104911	.	+	.	ID=LotjaGi1g1v0246300.1.exon.27;Parent=LotjaGi1g1v0246300.1
LjG1.1_chr1	PGSB	CDS	59104556	59104911	.	+	0	ID=LotjaGi1g1v0246300.1.CDS.11;Parent=LotjaGi1g1v0246300.1
LjG1.1_chr1	PGSB	exon	59105004	59105217	.	+	.	ID=LotjaGi1g1v0246300.1.exon.28;Parent=LotjaGi1g1v0246300.1
LjG1.1_chr1	PGSB	CDS	59105004	59105217	.	+	1	ID=LotjaGi1g1v0246300.1.CDS.12;Parent=LotjaGi1g1v0246300.1
LjG1.1_chr1	PGSB	exon	59105931	59106107	.	+	.	ID=LotjaGi1g1v0246300.1.exon.29;Parent=LotjaGi1g1v0246300.1
LjG1.1_chr1	PGSB	CDS	59105931	59106107	.	+	0	ID=LotjaGi1g1v0246300.1.CDS.13;Parent=LotjaGi1g1v0246300.1
LjG1.1_chr1	PGSB	exon	59106226	59108373	.	+	.	ID=LotjaGi1g1v0246300.1.exon.30;Parent=LotjaGi1g1v0246300.1
LjG1.1_chr1	PGSB	CDS	59106226	59108373	.	+	0	ID=LotjaGi1g1v0246300.1.CDS.14;Parent=LotjaGi1g1v0246300.1
LjG1.1_chr1	PGSB	CDS	59108617	59108673	.	+	0	ID=LotjaGi1g1v0246300.1.CDS.15;Parent=LotjaGi1g1v0246300.1
LjG1.1_chr1	PGSB	exon	59108617	59109716	.	+	.	ID=LotjaGi1g1v0246300.1.exon.31;Parent=LotjaGi1g1v0246300.1
LjG1.1_chr1	PGSB	three_prime_UTR	59108674	59109716	.	+	.	ID=LotjaGi1g1v0246300.1.three_prime_UTR.18;Parent=LotjaGi1g1v0246300.1
LjG1.1_chr1	PGSB	mRNA	59093162	59109061	.	+	.	ID=LotjaGi1g1v0246300.2;Parent=LotjaGi1g1v0246300;description=Acetyl-CoA carboxylase;ahrdqual=***;GO=GO:0000166,GO:0003989,GO:0005524,GO:0006633,GO:0016874,GO:0046872;IPR=IPR011053,IPR029045,IPR005481,IPR016185,IPR013537,IPR011054,IPR005482,IPR000089,IPR000022,IPR005479,IPR029045;Pfam=SSF51230,SSF52096,PF00289,SSF52440,PF08326,SSF51246,PF02785,PF00364,SSF56059,PF01039,PF02786,SSF52096;te-related=0
LjG1.1_chr1	PGSB	exon	59093162	59093867	.	+	.	ID=LotjaGi1g1v0246300.2.exon.1;Parent=LotjaGi1g1v0246300.2
LjG1.1_chr1	PGSB	five_prime_UTR	59093162	59093867	.	+	.	ID=LotjaGi1g1v0246300.2.five_prime_UTR.1;Parent=LotjaGi1g1v0246300.2
LjG1.1_chr1	PGSB	five_prime_UTR	59094679	59094709	.	+	.	ID=LotjaGi1g1v0246300.2.five_prime_UTR.2;Parent=LotjaGi1g1v0246300.2
LjG1.1_chr1	PGSB	exon	59094679	59095057	.	+	.	ID=LotjaGi1g1v0246300.2.exon.2;Parent=LotjaGi1g1v0246300.2
LjG1.1_chr1	PGSB	CDS	59094710	59095057	.	+	0	ID=LotjaGi1g1v0246300.2.CDS.1;Parent=LotjaGi1g1v0246300.2
LjG1.1_chr1	PGSB	exon	59095466	59095672	.	+	.	ID=LotjaGi1g1v0246300.2.exon.3;Parent=LotjaGi1g1v0246300.2
LjG1.1_chr1	PGSB	CDS	59095466	59095672	.	+	0	ID=LotjaGi1g1v0246300.2.CDS.2;Parent=LotjaGi1g1v0246300.2
LjG1.1_chr1	PGSB	exon	59095752	59095913	.	+	.	ID=LotjaGi1g1v0246300.2.exon.4;Parent=LotjaGi1g1v0246300.2
LjG1.1_chr1	PGSB	CDS	59095752	59095913	.	+	0	ID=LotjaGi1g1v0246300.2.CDS.3;Parent=LotjaGi1g1v0246300.2
LjG1.1_chr1	PGSB	exon	59096129	59096221	.	+	.	ID=LotjaGi1g1v0246300.2.exon.5;Parent=LotjaGi1g1v0246300.2
LjG1.1_chr1	PGSB	CDS	59096129	59096221	.	+	0	ID=LotjaGi1g1v0246300.2.CDS.4;Parent=LotjaGi1g1v0246300.2
LjG1.1_chr1	PGSB	exon	59096310	59096405	.	+	.	ID=LotjaGi1g1v0246300.2.exon.6;Parent=LotjaGi1g1v0246300.2
LjG1.1_chr1	PGSB	CDS	59096310	59096405	.	+	0	ID=LotjaGi1g1v0246300.2.CDS.5;Parent=LotjaGi1g1v0246300.2
LjG1.1_chr1	PGSB	exon	59096487	59096660	.	+	.	ID=LotjaGi1g1v0246300.2.exon.7;Parent=LotjaGi1g1v0246300.2
LjG1.1_chr1	PGSB	CDS	59096487	59096660	.	+	0	ID=LotjaGi1g1v0246300.2.CDS.6;Parent=LotjaGi1g1v0246300.2
LjG1.1_chr1	PGSB	exon	59097337	59097430	.	+	.	ID=LotjaGi1g1v0246300.2.exon.8;Parent=LotjaGi1g1v0246300.2
LjG1.1_chr1	PGSB	CDS	59097337	59097430	.	+	0	ID=LotjaGi1g1v0246300.2.CDS.7;Parent=LotjaGi1g1v0246300.2
LjG1.1_chr1	PGSB	exon	59097518	59097705	.	+	.	ID=LotjaGi1g1v0246300.2.exon.9;Parent=LotjaGi1g1v0246300.2
LjG1.1_chr1	PGSB	CDS	59097518	59097705	.	+	2	ID=LotjaGi1g1v0246300.2.CDS.8;Parent=LotjaGi1g1v0246300.2
LjG1.1_chr1	PGSB	exon	59097788	59097838	.	+	.	ID=LotjaGi1g1v0246300.2.exon.10;Parent=LotjaGi1g1v0246300.2
LjG1.1_chr1	PGSB	CDS	59097788	59097838	.	+	0	ID=LotjaGi1g1v0246300.2.CDS.9;Parent=LotjaGi1g1v0246300.2
LjG1.1_chr1	PGSB	exon	59097916	59097955	.	+	.	ID=LotjaGi1g1v0246300.2.exon.11;Parent=LotjaGi1g1v0246300.2
LjG1.1_chr1	PGSB	CDS	59097916	59097955	.	+	0	ID=LotjaGi1g1v0246300.2.CDS.10;Parent=LotjaGi1g1v0246300.2
LjG1.1_chr1	PGSB	exon	59098911	59099035	.	+	.	ID=LotjaGi1g1v0246300.2.exon.12;Parent=LotjaGi1g1v0246300.2
LjG1.1_chr1	PGSB	CDS	59098911	59099035	.	+	2	ID=LotjaGi1g1v0246300.2.CDS.11;Parent=LotjaGi1g1v0246300.2
LjG1.1_chr1	PGSB	exon	59099144	59099260	.	+	.	ID=LotjaGi1g1v0246300.2.exon.13;Parent=LotjaGi1g1v0246300.2
LjG1.1_chr1	PGSB	CDS	59099144	59099260	.	+	0	ID=LotjaGi1g1v0246300.2.CDS.12;Parent=LotjaGi1g1v0246300.2
LjG1.1_chr1	PGSB	exon	59099357	59099431	.	+	.	ID=LotjaGi1g1v0246300.2.exon.14;Parent=LotjaGi1g1v0246300.2
LjG1.1_chr1	PGSB	CDS	59099357	59099431	.	+	0	ID=LotjaGi1g1v0246300.2.CDS.13;Parent=LotjaGi1g1v0246300.2
LjG1.1_chr1	PGSB	exon	59099528	59099584	.	+	.	ID=LotjaGi1g1v0246300.2.exon.15;Parent=LotjaGi1g1v0246300.2
LjG1.1_chr1	PGSB	CDS	59099528	59099584	.	+	0	ID=LotjaGi1g1v0246300.2.CDS.14;Parent=LotjaGi1g1v0246300.2
LjG1.1_chr1	PGSB	exon	59099710	59099814	.	+	.	ID=LotjaGi1g1v0246300.2.exon.16;Parent=LotjaGi1g1v0246300.2
LjG1.1_chr1	PGSB	CDS	59099710	59099814	.	+	0	ID=LotjaGi1g1v0246300.2.CDS.15;Parent=LotjaGi1g1v0246300.2
LjG1.1_chr1	PGSB	exon	59100540	59100626	.	+	.	ID=LotjaGi1g1v0246300.2.exon.17;Parent=LotjaGi1g1v0246300.2
LjG1.1_chr1	PGSB	CDS	59100540	59100626	.	+	0	ID=LotjaGi1g1v0246300.2.CDS.16;Parent=LotjaGi1g1v0246300.2
LjG1.1_chr1	PGSB	exon	59100711	59100902	.	+	.	ID=LotjaGi1g1v0246300.2.exon.18;Parent=LotjaGi1g1v0246300.2
LjG1.1_chr1	PGSB	CDS	59100711	59100902	.	+	0	ID=LotjaGi1g1v0246300.2.CDS.17;Parent=LotjaGi1g1v0246300.2
LjG1.1_chr1	PGSB	exon	59101273	59101461	.	+	.	ID=LotjaGi1g1v0246300.2.exon.19;Parent=LotjaGi1g1v0246300.2
LjG1.1_chr1	PGSB	CDS	59101273	59101461	.	+	0	ID=LotjaGi1g1v0246300.2.CDS.18;Parent=LotjaGi1g1v0246300.2
LjG1.1_chr1	PGSB	exon	59101619	59101729	.	+	.	ID=LotjaGi1g1v0246300.2.exon.20;Parent=LotjaGi1g1v0246300.2
LjG1.1_chr1	PGSB	CDS	59101619	59101729	.	+	0	ID=LotjaGi1g1v0246300.2.CDS.19;Parent=LotjaGi1g1v0246300.2
LjG1.1_chr1	PGSB	exon	59101814	59101900	.	+	.	ID=LotjaGi1g1v0246300.2.exon.21;Parent=LotjaGi1g1v0246300.2
LjG1.1_chr1	PGSB	CDS	59101814	59101900	.	+	0	ID=LotjaGi1g1v0246300.2.CDS.20;Parent=LotjaGi1g1v0246300.2
LjG1.1_chr1	PGSB	exon	59101983	59102159	.	+	.	ID=LotjaGi1g1v0246300.2.exon.22;Parent=LotjaGi1g1v0246300.2
LjG1.1_chr1	PGSB	CDS	59101983	59102159	.	+	0	ID=LotjaGi1g1v0246300.2.CDS.21;Parent=LotjaGi1g1v0246300.2
LjG1.1_chr1	PGSB	exon	59102542	59102619	.	+	.	ID=LotjaGi1g1v0246300.2.exon.23;Parent=LotjaGi1g1v0246300.2
LjG1.1_chr1	PGSB	CDS	59102542	59102619	.	+	0	ID=LotjaGi1g1v0246300.2.CDS.22;Parent=LotjaGi1g1v0246300.2
LjG1.1_chr1	PGSB	exon	59102720	59102842	.	+	.	ID=LotjaGi1g1v0246300.2.exon.24;Parent=LotjaGi1g1v0246300.2
LjG1.1_chr1	PGSB	CDS	59102720	59102842	.	+	0	ID=LotjaGi1g1v0246300.2.CDS.23;Parent=LotjaGi1g1v0246300.2
LjG1.1_chr1	PGSB	exon	59103283	59103552	.	+	.	ID=LotjaGi1g1v0246300.2.exon.25;Parent=LotjaGi1g1v0246300.2
LjG1.1_chr1	PGSB	CDS	59103283	59103552	.	+	0	ID=LotjaGi1g1v0246300.2.CDS.24;Parent=LotjaGi1g1v0246300.2
LjG1.1_chr1	PGSB	exon	59103646	59103983	.	+	.	ID=LotjaGi1g1v0246300.2.exon.26;Parent=LotjaGi1g1v0246300.2
LjG1.1_chr1	PGSB	CDS	59103646	59103983	.	+	0	ID=LotjaGi1g1v0246300.2.CDS.25;Parent=LotjaGi1g1v0246300.2
LjG1.1_chr1	PGSB	exon	59104208	59104445	.	+	.	ID=LotjaGi1g1v0246300.2.exon.27;Parent=LotjaGi1g1v0246300.2
LjG1.1_chr1	PGSB	CDS	59104208	59104445	.	+	1	ID=LotjaGi1g1v0246300.2.CDS.26;Parent=LotjaGi1g1v0246300.2
LjG1.1_chr1	PGSB	exon	59104556	59104911	.	+	.	ID=LotjaGi1g1v0246300.2.exon.28;Parent=LotjaGi1g1v0246300.2
LjG1.1_chr1	PGSB	CDS	59104556	59104911	.	+	0	ID=LotjaGi1g1v0246300.2.CDS.27;Parent=LotjaGi1g1v0246300.2
LjG1.1_chr1	PGSB	exon	59105004	59105217	.	+	.	ID=LotjaGi1g1v0246300.2.exon.29;Parent=LotjaGi1g1v0246300.2
LjG1.1_chr1	PGSB	CDS	59105004	59105217	.	+	1	ID=LotjaGi1g1v0246300.2.CDS.28;Parent=LotjaGi1g1v0246300.2
LjG1.1_chr1	PGSB	exon	59105931	59106107	.	+	.	ID=LotjaGi1g1v0246300.2.exon.30;Parent=LotjaGi1g1v0246300.2
LjG1.1_chr1	PGSB	CDS	59105931	59106107	.	+	0	ID=LotjaGi1g1v0246300.2.CDS.29;Parent=LotjaGi1g1v0246300.2
LjG1.1_chr1	PGSB	exon	59106226	59108373	.	+	.	ID=LotjaGi1g1v0246300.2.exon.31;Parent=LotjaGi1g1v0246300.2
LjG1.1_chr1	PGSB	CDS	59106226	59108373	.	+	0	ID=LotjaGi1g1v0246300.2.CDS.30;Parent=LotjaGi1g1v0246300.2
LjG1.1_chr1	PGSB	CDS	59108617	59108673	.	+	0	ID=LotjaGi1g1v0246300.2.CDS.31;Parent=LotjaGi1g1v0246300.2
LjG1.1_chr1	PGSB	exon	59108617	59109061	.	+	.	ID=LotjaGi1g1v0246300.2.exon.32;Parent=LotjaGi1g1v0246300.2
LjG1.1_chr1	PGSB	three_prime_UTR	59108674	59109061	.	+	.	ID=LotjaGi1g1v0246300.2.three_prime_UTR.3;Parent=LotjaGi1g1v0246300.2
LjG1.1_chr1	PGSB	mRNA	59093322	59109042	.	+	.	ID=LotjaGi1g1v0246300.3;Parent=LotjaGi1g1v0246300;description=Acetyl-CoA carboxylase;ahrdqual=***;GO=GO:0000166,GO:0003989,GO:0005524,GO:0006633,GO:0016874,GO:0046872;te-related=0
LjG1.1_chr1	PGSB	exon	59093322	59093373	.	+	.	ID=LotjaGi1g1v0246300.3.exon.1;Parent=LotjaGi1g1v0246300.3
LjG1.1_chr1	PGSB	five_prime_UTR	59093322	59093373	.	+	.	ID=LotjaGi1g1v0246300.3.five_prime_UTR.1;Parent=LotjaGi1g1v0246300.3
LjG1.1_chr1	PGSB	exon	59093491	59093867	.	+	.	ID=LotjaGi1g1v0246300.3.exon.2;Parent=LotjaGi1g1v0246300.3
LjG1.1_chr1	PGSB	five_prime_UTR	59093491	59093867	.	+	.	ID=LotjaGi1g1v0246300.3.five_prime_UTR.2;Parent=LotjaGi1g1v0246300.3
LjG1.1_chr1	PGSB	five_prime_UTR	59094679	59094709	.	+	.	ID=LotjaGi1g1v0246300.3.five_prime_UTR.3;Parent=LotjaGi1g1v0246300.3
LjG1.1_chr1	PGSB	exon	59094679	59095057	.	+	.	ID=LotjaGi1g1v0246300.3.exon.3;Parent=LotjaGi1g1v0246300.3
LjG1.1_chr1	PGSB	CDS	59094710	59095057	.	+	0	ID=LotjaGi1g1v0246300.3.CDS.1;Parent=LotjaGi1g1v0246300.3
LjG1.1_chr1	PGSB	exon	59095466	59095672	.	+	.	ID=LotjaGi1g1v0246300.3.exon.4;Parent=LotjaGi1g1v0246300.3
LjG1.1_chr1	PGSB	CDS	59095466	59095672	.	+	0	ID=LotjaGi1g1v0246300.3.CDS.2;Parent=LotjaGi1g1v0246300.3
LjG1.1_chr1	PGSB	exon	59095752	59095913	.	+	.	ID=LotjaGi1g1v0246300.3.exon.5;Parent=LotjaGi1g1v0246300.3
LjG1.1_chr1	PGSB	CDS	59095752	59095913	.	+	0	ID=LotjaGi1g1v0246300.3.CDS.3;Parent=LotjaGi1g1v0246300.3
LjG1.1_chr1	PGSB	exon	59096129	59096221	.	+	.	ID=LotjaGi1g1v0246300.3.exon.6;Parent=LotjaGi1g1v0246300.3
LjG1.1_chr1	PGSB	CDS	59096129	59096221	.	+	0	ID=LotjaGi1g1v0246300.3.CDS.4;Parent=LotjaGi1g1v0246300.3
LjG1.1_chr1	PGSB	exon	59096310	59096405	.	+	.	ID=LotjaGi1g1v0246300.3.exon.7;Parent=LotjaGi1g1v0246300.3
LjG1.1_chr1	PGSB	CDS	59096310	59096405	.	+	0	ID=LotjaGi1g1v0246300.3.CDS.5;Parent=LotjaGi1g1v0246300.3
LjG1.1_chr1	PGSB	exon	59096487	59096660	.	+	.	ID=LotjaGi1g1v0246300.3.exon.8;Parent=LotjaGi1g1v0246300.3
LjG1.1_chr1	PGSB	CDS	59096487	59096660	.	+	0	ID=LotjaGi1g1v0246300.3.CDS.6;Parent=LotjaGi1g1v0246300.3
LjG1.1_chr1	PGSB	exon	59097337	59097430	.	+	.	ID=LotjaGi1g1v0246300.3.exon.9;Parent=LotjaGi1g1v0246300.3
LjG1.1_chr1	PGSB	CDS	59097337	59097430	.	+	0	ID=LotjaGi1g1v0246300.3.CDS.7;Parent=LotjaGi1g1v0246300.3
LjG1.1_chr1	PGSB	exon	59097518	59097705	.	+	.	ID=LotjaGi1g1v0246300.3.exon.10;Parent=LotjaGi1g1v0246300.3
LjG1.1_chr1	PGSB	CDS	59097518	59097705	.	+	2	ID=LotjaGi1g1v0246300.3.CDS.8;Parent=LotjaGi1g1v0246300.3
LjG1.1_chr1	PGSB	exon	59097788	59097838	.	+	.	ID=LotjaGi1g1v0246300.3.exon.11;Parent=LotjaGi1g1v0246300.3
LjG1.1_chr1	PGSB	CDS	59097788	59097838	.	+	0	ID=LotjaGi1g1v0246300.3.CDS.9;Parent=LotjaGi1g1v0246300.3
LjG1.1_chr1	PGSB	exon	59097916	59097955	.	+	.	ID=LotjaGi1g1v0246300.3.exon.12;Parent=LotjaGi1g1v0246300.3
LjG1.1_chr1	PGSB	CDS	59097916	59097955	.	+	0	ID=LotjaGi1g1v0246300.3.CDS.10;Parent=LotjaGi1g1v0246300.3
LjG1.1_chr1	PGSB	exon	59098911	59099035	.	+	.	ID=LotjaGi1g1v0246300.3.exon.13;Parent=LotjaGi1g1v0246300.3
LjG1.1_chr1	PGSB	CDS	59098911	59099035	.	+	2	ID=LotjaGi1g1v0246300.3.CDS.11;Parent=LotjaGi1g1v0246300.3
LjG1.1_chr1	PGSB	exon	59099144	59099260	.	+	.	ID=LotjaGi1g1v0246300.3.exon.14;Parent=LotjaGi1g1v0246300.3
LjG1.1_chr1	PGSB	CDS	59099144	59099260	.	+	0	ID=LotjaGi1g1v0246300.3.CDS.12;Parent=LotjaGi1g1v0246300.3
LjG1.1_chr1	PGSB	exon	59099357	59099431	.	+	.	ID=LotjaGi1g1v0246300.3.exon.15;Parent=LotjaGi1g1v0246300.3
LjG1.1_chr1	PGSB	CDS	59099357	59099431	.	+	0	ID=LotjaGi1g1v0246300.3.CDS.13;Parent=LotjaGi1g1v0246300.3
LjG1.1_chr1	PGSB	exon	59099528	59099584	.	+	.	ID=LotjaGi1g1v0246300.3.exon.16;Parent=LotjaGi1g1v0246300.3
LjG1.1_chr1	PGSB	CDS	59099528	59099584	.	+	0	ID=LotjaGi1g1v0246300.3.CDS.14;Parent=LotjaGi1g1v0246300.3
LjG1.1_chr1	PGSB	exon	59099710	59099814	.	+	.	ID=LotjaGi1g1v0246300.3.exon.17;Parent=LotjaGi1g1v0246300.3
LjG1.1_chr1	PGSB	CDS	59099710	59099814	.	+	0	ID=LotjaGi1g1v0246300.3.CDS.15;Parent=LotjaGi1g1v0246300.3
LjG1.1_chr1	PGSB	exon	59100540	59100626	.	+	.	ID=LotjaGi1g1v0246300.3.exon.18;Parent=LotjaGi1g1v0246300.3
LjG1.1_chr1	PGSB	CDS	59100540	59100626	.	+	0	ID=LotjaGi1g1v0246300.3.CDS.16;Parent=LotjaGi1g1v0246300.3
LjG1.1_chr1	PGSB	exon	59100711	59100902	.	+	.	ID=LotjaGi1g1v0246300.3.exon.19;Parent=LotjaGi1g1v0246300.3
LjG1.1_chr1	PGSB	CDS	59100711	59100902	.	+	0	ID=LotjaGi1g1v0246300.3.CDS.17;Parent=LotjaGi1g1v0246300.3
LjG1.1_chr1	PGSB	exon	59101273	59101461	.	+	.	ID=LotjaGi1g1v0246300.3.exon.20;Parent=LotjaGi1g1v0246300.3
LjG1.1_chr1	PGSB	CDS	59101273	59101461	.	+	0	ID=LotjaGi1g1v0246300.3.CDS.18;Parent=LotjaGi1g1v0246300.3
LjG1.1_chr1	PGSB	exon	59101619	59101729	.	+	.	ID=LotjaGi1g1v0246300.3.exon.21;Parent=LotjaGi1g1v0246300.3
LjG1.1_chr1	PGSB	CDS	59101619	59101729	.	+	0	ID=LotjaGi1g1v0246300.3.CDS.19;Parent=LotjaGi1g1v0246300.3
LjG1.1_chr1	PGSB	exon	59101814	59101900	.	+	.	ID=LotjaGi1g1v0246300.3.exon.22;Parent=LotjaGi1g1v0246300.3
LjG1.1_chr1	PGSB	CDS	59101814	59101900	.	+	0	ID=LotjaGi1g1v0246300.3.CDS.20;Parent=LotjaGi1g1v0246300.3
LjG1.1_chr1	PGSB	exon	59101983	59102159	.	+	.	ID=LotjaGi1g1v0246300.3.exon.23;Parent=LotjaGi1g1v0246300.3
LjG1.1_chr1	PGSB	CDS	59101983	59102159	.	+	0	ID=LotjaGi1g1v0246300.3.CDS.21;Parent=LotjaGi1g1v0246300.3
LjG1.1_chr1	PGSB	exon	59102542	59102619	.	+	.	ID=LotjaGi1g1v0246300.3.exon.24;Parent=LotjaGi1g1v0246300.3
LjG1.1_chr1	PGSB	CDS	59102542	59102619	.	+	0	ID=LotjaGi1g1v0246300.3.CDS.22;Parent=LotjaGi1g1v0246300.3
LjG1.1_chr1	PGSB	exon	59102720	59102842	.	+	.	ID=LotjaGi1g1v0246300.3.exon.25;Parent=LotjaGi1g1v0246300.3
LjG1.1_chr1	PGSB	CDS	59102720	59102842	.	+	0	ID=LotjaGi1g1v0246300.3.CDS.23;Parent=LotjaGi1g1v0246300.3
LjG1.1_chr1	PGSB	exon	59103283	59103552	.	+	.	ID=LotjaGi1g1v0246300.3.exon.26;Parent=LotjaGi1g1v0246300.3
LjG1.1_chr1	PGSB	CDS	59103283	59103552	.	+	0	ID=LotjaGi1g1v0246300.3.CDS.24;Parent=LotjaGi1g1v0246300.3
LjG1.1_chr1	PGSB	exon	59103646	59103983	.	+	.	ID=LotjaGi1g1v0246300.3.exon.27;Parent=LotjaGi1g1v0246300.3
LjG1.1_chr1	PGSB	CDS	59103646	59103983	.	+	0	ID=LotjaGi1g1v0246300.3.CDS.25;Parent=LotjaGi1g1v0246300.3
LjG1.1_chr1	PGSB	exon	59104208	59104445	.	+	.	ID=LotjaGi1g1v0246300.3.exon.28;Parent=LotjaGi1g1v0246300.3
LjG1.1_chr1	PGSB	CDS	59104208	59104445	.	+	1	ID=LotjaGi1g1v0246300.3.CDS.26;Parent=LotjaGi1g1v0246300.3
LjG1.1_chr1	PGSB	exon	59104556	59104911	.	+	.	ID=LotjaGi1g1v0246300.3.exon.29;Parent=LotjaGi1g1v0246300.3
LjG1.1_chr1	PGSB	CDS	59104556	59104911	.	+	0	ID=LotjaGi1g1v0246300.3.CDS.27;Parent=LotjaGi1g1v0246300.3
LjG1.1_chr1	PGSB	exon	59105004	59105217	.	+	.	ID=LotjaGi1g1v0246300.3.exon.30;Parent=LotjaGi1g1v0246300.3
LjG1.1_chr1	PGSB	CDS	59105004	59105217	.	+	1	ID=LotjaGi1g1v0246300.3.CDS.28;Parent=LotjaGi1g1v0246300.3
LjG1.1_chr1	PGSB	exon	59105931	59106107	.	+	.	ID=LotjaGi1g1v0246300.3.exon.31;Parent=LotjaGi1g1v0246300.3
LjG1.1_chr1	PGSB	CDS	59105931	59106107	.	+	0	ID=LotjaGi1g1v0246300.3.CDS.29;Parent=LotjaGi1g1v0246300.3
LjG1.1_chr1	PGSB	exon	59106226	59108373	.	+	.	ID=LotjaGi1g1v0246300.3.exon.32;Parent=LotjaGi1g1v0246300.3
LjG1.1_chr1	PGSB	CDS	59106226	59108373	.	+	0	ID=LotjaGi1g1v0246300.3.CDS.30;Parent=LotjaGi1g1v0246300.3
LjG1.1_chr1	PGSB	CDS	59108617	59108673	.	+	0	ID=LotjaGi1g1v0246300.3.CDS.31;Parent=LotjaGi1g1v0246300.3
LjG1.1_chr1	PGSB	exon	59108617	59109042	.	+	.	ID=LotjaGi1g1v0246300.3.exon.33;Parent=LotjaGi1g1v0246300.3
LjG1.1_chr1	PGSB	three_prime_UTR	59108674	59109042	.	+	.	ID=LotjaGi1g1v0246300.3.three_prime_UTR.4;Parent=LotjaGi1g1v0246300.3
LjG1.1_chr1	PGSB	mRNA	59094710	59108673	.	+	.	ID=LotjaGi1g1v0246300.4;Parent=LotjaGi1g1v0246300;description=Acetyl-CoA carboxylase;ahrdqual=***;GO=GO:0000166,GO:0003989,GO:0005524,GO:0006633,GO:0016874,GO:0046872;IPR=IPR005481,IPR016185,IPR029045,IPR011054,IPR005482,IPR013537,IPR011053,IPR005479,IPR000022,IPR029045,IPR000089;Pfam=PF00289,SSF52440,SSF52096,SSF51246,PF02785,PF08326,SSF51230,PF02786,PF01039,SSF56059,SSF52096,PF00364;te-related=0
LjG1.1_chr1	PGSB	exon	59094710	59095057	.	+	.	ID=LotjaGi1g1v0246300.4.exon.1;Parent=LotjaGi1g1v0246300.4
LjG1.1_chr1	PGSB	CDS	59094710	59095057	.	+	0	ID=LotjaGi1g1v0246300.4.CDS.1;Parent=LotjaGi1g1v0246300.4
LjG1.1_chr1	PGSB	exon	59095466	59095672	.	+	.	ID=LotjaGi1g1v0246300.4.exon.2;Parent=LotjaGi1g1v0246300.4
LjG1.1_chr1	PGSB	CDS	59095466	59095672	.	+	0	ID=LotjaGi1g1v0246300.4.CDS.2;Parent=LotjaGi1g1v0246300.4
LjG1.1_chr1	PGSB	exon	59095752	59095913	.	+	.	ID=LotjaGi1g1v0246300.4.exon.3;Parent=LotjaGi1g1v0246300.4
LjG1.1_chr1	PGSB	CDS	59095752	59095913	.	+	0	ID=LotjaGi1g1v0246300.4.CDS.3;Parent=LotjaGi1g1v0246300.4
LjG1.1_chr1	PGSB	exon	59096129	59096221	.	+	.	ID=LotjaGi1g1v0246300.4.exon.4;Parent=LotjaGi1g1v0246300.4
LjG1.1_chr1	PGSB	CDS	59096129	59096221	.	+	0	ID=LotjaGi1g1v0246300.4.CDS.4;Parent=LotjaGi1g1v0246300.4
LjG1.1_chr1	PGSB	exon	59096310	59096405	.	+	.	ID=LotjaGi1g1v0246300.4.exon.5;Parent=LotjaGi1g1v0246300.4
LjG1.1_chr1	PGSB	CDS	59096310	59096405	.	+	0	ID=LotjaGi1g1v0246300.4.CDS.5;Parent=LotjaGi1g1v0246300.4
LjG1.1_chr1	PGSB	exon	59096487	59096660	.	+	.	ID=LotjaGi1g1v0246300.4.exon.6;Parent=LotjaGi1g1v0246300.4
LjG1.1_chr1	PGSB	CDS	59096487	59096660	.	+	0	ID=LotjaGi1g1v0246300.4.CDS.6;Parent=LotjaGi1g1v0246300.4
LjG1.1_chr1	PGSB	exon	59097337	59097430	.	+	.	ID=LotjaGi1g1v0246300.4.exon.7;Parent=LotjaGi1g1v0246300.4
LjG1.1_chr1	PGSB	CDS	59097337	59097430	.	+	0	ID=LotjaGi1g1v0246300.4.CDS.7;Parent=LotjaGi1g1v0246300.4
LjG1.1_chr1	PGSB	exon	59097518	59097705	.	+	.	ID=LotjaGi1g1v0246300.4.exon.8;Parent=LotjaGi1g1v0246300.4
LjG1.1_chr1	PGSB	CDS	59097518	59097705	.	+	2	ID=LotjaGi1g1v0246300.4.CDS.8;Parent=LotjaGi1g1v0246300.4
LjG1.1_chr1	PGSB	exon	59097788	59097838	.	+	.	ID=LotjaGi1g1v0246300.4.exon.9;Parent=LotjaGi1g1v0246300.4
LjG1.1_chr1	PGSB	CDS	59097788	59097838	.	+	0	ID=LotjaGi1g1v0246300.4.CDS.9;Parent=LotjaGi1g1v0246300.4
LjG1.1_chr1	PGSB	exon	59097916	59097955	.	+	.	ID=LotjaGi1g1v0246300.4.exon.10;Parent=LotjaGi1g1v0246300.4
LjG1.1_chr1	PGSB	CDS	59097916	59097955	.	+	0	ID=LotjaGi1g1v0246300.4.CDS.10;Parent=LotjaGi1g1v0246300.4
LjG1.1_chr1	PGSB	exon	59098911	59099035	.	+	.	ID=LotjaGi1g1v0246300.4.exon.11;Parent=LotjaGi1g1v0246300.4
LjG1.1_chr1	PGSB	CDS	59098911	59099035	.	+	2	ID=LotjaGi1g1v0246300.4.CDS.11;Parent=LotjaGi1g1v0246300.4
LjG1.1_chr1	PGSB	exon	59099144	59099260	.	+	.	ID=LotjaGi1g1v0246300.4.exon.12;Parent=LotjaGi1g1v0246300.4
LjG1.1_chr1	PGSB	CDS	59099144	59099260	.	+	0	ID=LotjaGi1g1v0246300.4.CDS.12;Parent=LotjaGi1g1v0246300.4
LjG1.1_chr1	PGSB	exon	59099357	59099431	.	+	.	ID=LotjaGi1g1v0246300.4.exon.13;Parent=LotjaGi1g1v0246300.4
LjG1.1_chr1	PGSB	CDS	59099357	59099431	.	+	0	ID=LotjaGi1g1v0246300.4.CDS.13;Parent=LotjaGi1g1v0246300.4
LjG1.1_chr1	PGSB	exon	59099528	59099584	.	+	.	ID=LotjaGi1g1v0246300.4.exon.14;Parent=LotjaGi1g1v0246300.4
LjG1.1_chr1	PGSB	CDS	59099528	59099584	.	+	0	ID=LotjaGi1g1v0246300.4.CDS.14;Parent=LotjaGi1g1v0246300.4
LjG1.1_chr1	PGSB	exon	59099710	59099823	.	+	.	ID=LotjaGi1g1v0246300.4.exon.15;Parent=LotjaGi1g1v0246300.4
LjG1.1_chr1	PGSB	CDS	59099710	59099823	.	+	0	ID=LotjaGi1g1v0246300.4.CDS.15;Parent=LotjaGi1g1v0246300.4
LjG1.1_chr1	PGSB	exon	59100540	59100626	.	+	.	ID=LotjaGi1g1v0246300.4.exon.16;Parent=LotjaGi1g1v0246300.4
LjG1.1_chr1	PGSB	CDS	59100540	59100626	.	+	0	ID=LotjaGi1g1v0246300.4.CDS.16;Parent=LotjaGi1g1v0246300.4
LjG1.1_chr1	PGSB	exon	59100711	59100902	.	+	.	ID=LotjaGi1g1v0246300.4.exon.17;Parent=LotjaGi1g1v0246300.4
LjG1.1_chr1	PGSB	CDS	59100711	59100902	.	+	0	ID=LotjaGi1g1v0246300.4.CDS.17;Parent=LotjaGi1g1v0246300.4
LjG1.1_chr1	PGSB	exon	59101273	59101461	.	+	.	ID=LotjaGi1g1v0246300.4.exon.18;Parent=LotjaGi1g1v0246300.4
LjG1.1_chr1	PGSB	CDS	59101273	59101461	.	+	0	ID=LotjaGi1g1v0246300.4.CDS.18;Parent=LotjaGi1g1v0246300.4
LjG1.1_chr1	PGSB	exon	59101619	59101729	.	+	.	ID=LotjaGi1g1v0246300.4.exon.19;Parent=LotjaGi1g1v0246300.4
LjG1.1_chr1	PGSB	CDS	59101619	59101729	.	+	0	ID=LotjaGi1g1v0246300.4.CDS.19;Parent=LotjaGi1g1v0246300.4
LjG1.1_chr1	PGSB	exon	59101814	59101900	.	+	.	ID=LotjaGi1g1v0246300.4.exon.20;Parent=LotjaGi1g1v0246300.4
LjG1.1_chr1	PGSB	CDS	59101814	59101900	.	+	0	ID=LotjaGi1g1v0246300.4.CDS.20;Parent=LotjaGi1g1v0246300.4
LjG1.1_chr1	PGSB	exon	59101983	59102159	.	+	.	ID=LotjaGi1g1v0246300.4.exon.21;Parent=LotjaGi1g1v0246300.4
LjG1.1_chr1	PGSB	CDS	59101983	59102159	.	+	0	ID=LotjaGi1g1v0246300.4.CDS.21;Parent=LotjaGi1g1v0246300.4
LjG1.1_chr1	PGSB	exon	59102542	59102619	.	+	.	ID=LotjaGi1g1v0246300.4.exon.22;Parent=LotjaGi1g1v0246300.4
LjG1.1_chr1	PGSB	CDS	59102542	59102619	.	+	0	ID=LotjaGi1g1v0246300.4.CDS.22;Parent=LotjaGi1g1v0246300.4
LjG1.1_chr1	PGSB	exon	59102720	59102842	.	+	.	ID=LotjaGi1g1v0246300.4.exon.23;Parent=LotjaGi1g1v0246300.4
LjG1.1_chr1	PGSB	CDS	59102720	59102842	.	+	0	ID=LotjaGi1g1v0246300.4.CDS.23;Parent=LotjaGi1g1v0246300.4
LjG1.1_chr1	PGSB	exon	59103283	59103552	.	+	.	ID=LotjaGi1g1v0246300.4.exon.24;Parent=LotjaGi1g1v0246300.4
LjG1.1_chr1	PGSB	CDS	59103283	59103552	.	+	0	ID=LotjaGi1g1v0246300.4.CDS.24;Parent=LotjaGi1g1v0246300.4
LjG1.1_chr1	PGSB	exon	59103646	59103983	.	+	.	ID=LotjaGi1g1v0246300.4.exon.25;Parent=LotjaGi1g1v0246300.4
LjG1.1_chr1	PGSB	CDS	59103646	59103983	.	+	0	ID=LotjaGi1g1v0246300.4.CDS.25;Parent=LotjaGi1g1v0246300.4
LjG1.1_chr1	PGSB	exon	59104208	59104445	.	+	.	ID=LotjaGi1g1v0246300.4.exon.26;Parent=LotjaGi1g1v0246300.4
LjG1.1_chr1	PGSB	CDS	59104208	59104445	.	+	1	ID=LotjaGi1g1v0246300.4.CDS.26;Parent=LotjaGi1g1v0246300.4
LjG1.1_chr1	PGSB	exon	59104556	59104911	.	+	.	ID=LotjaGi1g1v0246300.4.exon.27;Parent=LotjaGi1g1v0246300.4
LjG1.1_chr1	PGSB	CDS	59104556	59104911	.	+	0	ID=LotjaGi1g1v0246300.4.CDS.27;Parent=LotjaGi1g1v0246300.4
LjG1.1_chr1	PGSB	exon	59105004	59105217	.	+	.	ID=LotjaGi1g1v0246300.4.exon.28;Parent=LotjaGi1g1v0246300.4
LjG1.1_chr1	PGSB	CDS	59105004	59105217	.	+	1	ID=LotjaGi1g1v0246300.4.CDS.28;Parent=LotjaGi1g1v0246300.4
LjG1.1_chr1	PGSB	exon	59105931	59106107	.	+	.	ID=LotjaGi1g1v0246300.4.exon.29;Parent=LotjaGi1g1v0246300.4
LjG1.1_chr1	PGSB	CDS	59105931	59106107	.	+	0	ID=LotjaGi1g1v0246300.4.CDS.29;Parent=LotjaGi1g1v0246300.4
LjG1.1_chr1	PGSB	exon	59106226	59108373	.	+	.	ID=LotjaGi1g1v0246300.4.exon.30;Parent=LotjaGi1g1v0246300.4
LjG1.1_chr1	PGSB	CDS	59106226	59108373	.	+	0	ID=LotjaGi1g1v0246300.4.CDS.30;Parent=LotjaGi1g1v0246300.4
LjG1.1_chr1	PGSB	exon	59108617	59108673	.	+	.	ID=LotjaGi1g1v0246300.4.exon.31;Parent=LotjaGi1g1v0246300.4
LjG1.1_chr1	PGSB	CDS	59108617	59108673	.	+	0	ID=LotjaGi1g1v0246300.4.CDS.31;Parent=LotjaGi1g1v0246300.4
LjG1.1_chr1	PGSB	mRNA	59094710	59108673	.	+	.	ID=LotjaGi1g1v0246300.5;Parent=LotjaGi1g1v0246300;description=Acetyl-CoA carboxylase;ahrdqual=***;GO=GO:0000166,GO:0003989,GO:0005524,GO:0006633,GO:0016874,GO:0046872;te-related=0
LjG1.1_chr1	PGSB	exon	59094710	59095057	.	+	.	ID=LotjaGi1g1v0246300.5.exon.1;Parent=LotjaGi1g1v0246300.5
LjG1.1_chr1	PGSB	CDS	59094710	59095057	.	+	0	ID=LotjaGi1g1v0246300.5.CDS.1;Parent=LotjaGi1g1v0246300.5
LjG1.1_chr1	PGSB	exon	59095466	59095672	.	+	.	ID=LotjaGi1g1v0246300.5.exon.2;Parent=LotjaGi1g1v0246300.5
LjG1.1_chr1	PGSB	CDS	59095466	59095672	.	+	0	ID=LotjaGi1g1v0246300.5.CDS.2;Parent=LotjaGi1g1v0246300.5
LjG1.1_chr1	PGSB	exon	59095752	59095913	.	+	.	ID=LotjaGi1g1v0246300.5.exon.3;Parent=LotjaGi1g1v0246300.5
LjG1.1_chr1	PGSB	CDS	59095752	59095913	.	+	0	ID=LotjaGi1g1v0246300.5.CDS.3;Parent=LotjaGi1g1v0246300.5
LjG1.1_chr1	PGSB	exon	59096129	59096221	.	+	.	ID=LotjaGi1g1v0246300.5.exon.4;Parent=LotjaGi1g1v0246300.5
LjG1.1_chr1	PGSB	CDS	59096129	59096221	.	+	0	ID=LotjaGi1g1v0246300.5.CDS.4;Parent=LotjaGi1g1v0246300.5
LjG1.1_chr1	PGSB	exon	59096310	59096405	.	+	.	ID=LotjaGi1g1v0246300.5.exon.5;Parent=LotjaGi1g1v0246300.5
LjG1.1_chr1	PGSB	CDS	59096310	59096405	.	+	0	ID=LotjaGi1g1v0246300.5.CDS.5;Parent=LotjaGi1g1v0246300.5
LjG1.1_chr1	PGSB	exon	59096487	59096660	.	+	.	ID=LotjaGi1g1v0246300.5.exon.6;Parent=LotjaGi1g1v0246300.5
LjG1.1_chr1	PGSB	CDS	59096487	59096660	.	+	0	ID=LotjaGi1g1v0246300.5.CDS.6;Parent=LotjaGi1g1v0246300.5
LjG1.1_chr1	PGSB	exon	59097337	59097430	.	+	.	ID=LotjaGi1g1v0246300.5.exon.7;Parent=LotjaGi1g1v0246300.5
LjG1.1_chr1	PGSB	CDS	59097337	59097430	.	+	0	ID=LotjaGi1g1v0246300.5.CDS.7;Parent=LotjaGi1g1v0246300.5
LjG1.1_chr1	PGSB	exon	59097518	59097705	.	+	.	ID=LotjaGi1g1v0246300.5.exon.8;Parent=LotjaGi1g1v0246300.5
LjG1.1_chr1	PGSB	CDS	59097518	59097705	.	+	2	ID=LotjaGi1g1v0246300.5.CDS.8;Parent=LotjaGi1g1v0246300.5
LjG1.1_chr1	PGSB	exon	59097788	59097838	.	+	.	ID=LotjaGi1g1v0246300.5.exon.9;Parent=LotjaGi1g1v0246300.5
LjG1.1_chr1	PGSB	CDS	59097788	59097838	.	+	0	ID=LotjaGi1g1v0246300.5.CDS.9;Parent=LotjaGi1g1v0246300.5
LjG1.1_chr1	PGSB	exon	59097916	59097955	.	+	.	ID=LotjaGi1g1v0246300.5.exon.10;Parent=LotjaGi1g1v0246300.5
LjG1.1_chr1	PGSB	CDS	59097916	59097955	.	+	0	ID=LotjaGi1g1v0246300.5.CDS.10;Parent=LotjaGi1g1v0246300.5
LjG1.1_chr1	PGSB	exon	59098911	59099035	.	+	.	ID=LotjaGi1g1v0246300.5.exon.11;Parent=LotjaGi1g1v0246300.5
LjG1.1_chr1	PGSB	CDS	59098911	59099035	.	+	2	ID=LotjaGi1g1v0246300.5.CDS.11;Parent=LotjaGi1g1v0246300.5
LjG1.1_chr1	PGSB	exon	59099144	59099260	.	+	.	ID=LotjaGi1g1v0246300.5.exon.12;Parent=LotjaGi1g1v0246300.5
LjG1.1_chr1	PGSB	CDS	59099144	59099260	.	+	0	ID=LotjaGi1g1v0246300.5.CDS.12;Parent=LotjaGi1g1v0246300.5
LjG1.1_chr1	PGSB	exon	59099357	59099431	.	+	.	ID=LotjaGi1g1v0246300.5.exon.13;Parent=LotjaGi1g1v0246300.5
LjG1.1_chr1	PGSB	CDS	59099357	59099431	.	+	0	ID=LotjaGi1g1v0246300.5.CDS.13;Parent=LotjaGi1g1v0246300.5
LjG1.1_chr1	PGSB	exon	59099528	59099584	.	+	.	ID=LotjaGi1g1v0246300.5.exon.14;Parent=LotjaGi1g1v0246300.5
LjG1.1_chr1	PGSB	CDS	59099528	59099584	.	+	0	ID=LotjaGi1g1v0246300.5.CDS.14;Parent=LotjaGi1g1v0246300.5
LjG1.1_chr1	PGSB	exon	59099710	59099814	.	+	.	ID=LotjaGi1g1v0246300.5.exon.15;Parent=LotjaGi1g1v0246300.5
LjG1.1_chr1	PGSB	CDS	59099710	59099814	.	+	0	ID=LotjaGi1g1v0246300.5.CDS.15;Parent=LotjaGi1g1v0246300.5
LjG1.1_chr1	PGSB	exon	59100540	59100626	.	+	.	ID=LotjaGi1g1v0246300.5.exon.16;Parent=LotjaGi1g1v0246300.5
LjG1.1_chr1	PGSB	CDS	59100540	59100626	.	+	0	ID=LotjaGi1g1v0246300.5.CDS.16;Parent=LotjaGi1g1v0246300.5
LjG1.1_chr1	PGSB	exon	59100711	59100902	.	+	.	ID=LotjaGi1g1v0246300.5.exon.17;Parent=LotjaGi1g1v0246300.5
LjG1.1_chr1	PGSB	CDS	59100711	59100902	.	+	0	ID=LotjaGi1g1v0246300.5.CDS.17;Parent=LotjaGi1g1v0246300.5
LjG1.1_chr1	PGSB	exon	59101273	59101461	.	+	.	ID=LotjaGi1g1v0246300.5.exon.18;Parent=LotjaGi1g1v0246300.5
LjG1.1_chr1	PGSB	CDS	59101273	59101461	.	+	0	ID=LotjaGi1g1v0246300.5.CDS.18;Parent=LotjaGi1g1v0246300.5
LjG1.1_chr1	PGSB	exon	59101619	59101729	.	+	.	ID=LotjaGi1g1v0246300.5.exon.19;Parent=LotjaGi1g1v0246300.5
LjG1.1_chr1	PGSB	CDS	59101619	59101729	.	+	0	ID=LotjaGi1g1v0246300.5.CDS.19;Parent=LotjaGi1g1v0246300.5
LjG1.1_chr1	PGSB	exon	59101814	59101900	.	+	.	ID=LotjaGi1g1v0246300.5.exon.20;Parent=LotjaGi1g1v0246300.5
LjG1.1_chr1	PGSB	CDS	59101814	59101900	.	+	0	ID=LotjaGi1g1v0246300.5.CDS.20;Parent=LotjaGi1g1v0246300.5
LjG1.1_chr1	PGSB	exon	59101983	59102159	.	+	.	ID=LotjaGi1g1v0246300.5.exon.21;Parent=LotjaGi1g1v0246300.5
LjG1.1_chr1	PGSB	CDS	59101983	59102159	.	+	0	ID=LotjaGi1g1v0246300.5.CDS.21;Parent=LotjaGi1g1v0246300.5
LjG1.1_chr1	PGSB	exon	59102542	59102619	.	+	.	ID=LotjaGi1g1v0246300.5.exon.22;Parent=LotjaGi1g1v0246300.5
LjG1.1_chr1	PGSB	CDS	59102542	59102619	.	+	0	ID=LotjaGi1g1v0246300.5.CDS.22;Parent=LotjaGi1g1v0246300.5
LjG1.1_chr1	PGSB	exon	59102720	59102842	.	+	.	ID=LotjaGi1g1v0246300.5.exon.23;Parent=LotjaGi1g1v0246300.5
LjG1.1_chr1	PGSB	CDS	59102720	59102842	.	+	0	ID=LotjaGi1g1v0246300.5.CDS.23;Parent=LotjaGi1g1v0246300.5
LjG1.1_chr1	PGSB	exon	59103283	59103552	.	+	.	ID=LotjaGi1g1v0246300.5.exon.24;Parent=LotjaGi1g1v0246300.5
LjG1.1_chr1	PGSB	CDS	59103283	59103552	.	+	0	ID=LotjaGi1g1v0246300.5.CDS.24;Parent=LotjaGi1g1v0246300.5
LjG1.1_chr1	PGSB	exon	59103646	59103983	.	+	.	ID=LotjaGi1g1v0246300.5.exon.25;Parent=LotjaGi1g1v0246300.5
LjG1.1_chr1	PGSB	CDS	59103646	59103983	.	+	0	ID=LotjaGi1g1v0246300.5.CDS.25;Parent=LotjaGi1g1v0246300.5
LjG1.1_chr1	PGSB	exon	59104208	59104445	.	+	.	ID=LotjaGi1g1v0246300.5.exon.26;Parent=LotjaGi1g1v0246300.5
LjG1.1_chr1	PGSB	CDS	59104208	59104445	.	+	1	ID=LotjaGi1g1v0246300.5.CDS.26;Parent=LotjaGi1g1v0246300.5
LjG1.1_chr1	PGSB	exon	59104556	59104911	.	+	.	ID=LotjaGi1g1v0246300.5.exon.27;Parent=LotjaGi1g1v0246300.5
LjG1.1_chr1	PGSB	CDS	59104556	59104911	.	+	0	ID=LotjaGi1g1v0246300.5.CDS.27;Parent=LotjaGi1g1v0246300.5
LjG1.1_chr1	PGSB	exon	59105004	59105217	.	+	.	ID=LotjaGi1g1v0246300.5.exon.28;Parent=LotjaGi1g1v0246300.5
LjG1.1_chr1	PGSB	CDS	59105004	59105217	.	+	1	ID=LotjaGi1g1v0246300.5.CDS.28;Parent=LotjaGi1g1v0246300.5
LjG1.1_chr1	PGSB	exon	59105931	59106107	.	+	.	ID=LotjaGi1g1v0246300.5.exon.29;Parent=LotjaGi1g1v0246300.5
LjG1.1_chr1	PGSB	CDS	59105931	59106107	.	+	0	ID=LotjaGi1g1v0246300.5.CDS.29;Parent=LotjaGi1g1v0246300.5
LjG1.1_chr1	PGSB	exon	59106226	59108373	.	+	.	ID=LotjaGi1g1v0246300.5.exon.30;Parent=LotjaGi1g1v0246300.5
LjG1.1_chr1	PGSB	CDS	59106226	59108373	.	+	0	ID=LotjaGi1g1v0246300.5.CDS.30;Parent=LotjaGi1g1v0246300.5
LjG1.1_chr1	PGSB	exon	59108617	59108673	.	+	.	ID=LotjaGi1g1v0246300.5.exon.31;Parent=LotjaGi1g1v0246300.5
LjG1.1_chr1	PGSB	CDS	59108617	59108673	.	+	0	ID=LotjaGi1g1v0246300.5.CDS.31;Parent=LotjaGi1g1v0246300.5
LjG1.1_chr1	PGSB	mRNA	59097181	59108583	.	+	.	ID=LotjaGi1g1v0246300.6;Parent=LotjaGi1g1v0246300;description=Acetyl-CoA carboxylase;ahrdqual=***;GO=GO:0000166,GO:0003989,GO:0005524,GO:0006633,GO:0016874,GO:0046872;IPR=IPR000089,IPR005482,IPR011053,IPR029045,IPR011054,IPR000022,IPR029045,IPR013537;Pfam=PF00364,PF02785,SSF51230,SSF52096,SSF51246,PF01039,SSF52096,PF08326;te-related=0
LjG1.1_chr1	PGSB	five_prime_UTR	59097181	59097208	.	+	.	ID=LotjaGi1g1v0246300.6.five_prime_UTR.1;Parent=LotjaGi1g1v0246300.6
LjG1.1_chr1	PGSB	exon	59097181	59097214	.	+	.	ID=LotjaGi1g1v0246300.6.exon.1;Parent=LotjaGi1g1v0246300.6
LjG1.1_chr1	PGSB	CDS	59097209	59097214	.	+	0	ID=LotjaGi1g1v0246300.6.CDS.1;Parent=LotjaGi1g1v0246300.6
LjG1.1_chr1	PGSB	exon	59097337	59097430	.	+	.	ID=LotjaGi1g1v0246300.6.exon.2;Parent=LotjaGi1g1v0246300.6
LjG1.1_chr1	PGSB	CDS	59097337	59097430	.	+	0	ID=LotjaGi1g1v0246300.6.CDS.2;Parent=LotjaGi1g1v0246300.6
LjG1.1_chr1	PGSB	exon	59097518	59097705	.	+	.	ID=LotjaGi1g1v0246300.6.exon.3;Parent=LotjaGi1g1v0246300.6
LjG1.1_chr1	PGSB	CDS	59097518	59097705	.	+	2	ID=LotjaGi1g1v0246300.6.CDS.3;Parent=LotjaGi1g1v0246300.6
LjG1.1_chr1	PGSB	exon	59097788	59097838	.	+	.	ID=LotjaGi1g1v0246300.6.exon.4;Parent=LotjaGi1g1v0246300.6
LjG1.1_chr1	PGSB	CDS	59097788	59097838	.	+	0	ID=LotjaGi1g1v0246300.6.CDS.4;Parent=LotjaGi1g1v0246300.6
LjG1.1_chr1	PGSB	exon	59097916	59097955	.	+	.	ID=LotjaGi1g1v0246300.6.exon.5;Parent=LotjaGi1g1v0246300.6
LjG1.1_chr1	PGSB	CDS	59097916	59097955	.	+	0	ID=LotjaGi1g1v0246300.6.CDS.5;Parent=LotjaGi1g1v0246300.6
LjG1.1_chr1	PGSB	exon	59098911	59099035	.	+	.	ID=LotjaGi1g1v0246300.6.exon.6;Parent=LotjaGi1g1v0246300.6
LjG1.1_chr1	PGSB	CDS	59098911	59099035	.	+	2	ID=LotjaGi1g1v0246300.6.CDS.6;Parent=LotjaGi1g1v0246300.6
LjG1.1_chr1	PGSB	exon	59099144	59099260	.	+	.	ID=LotjaGi1g1v0246300.6.exon.7;Parent=LotjaGi1g1v0246300.6
LjG1.1_chr1	PGSB	CDS	59099144	59099260	.	+	0	ID=LotjaGi1g1v0246300.6.CDS.7;Parent=LotjaGi1g1v0246300.6
LjG1.1_chr1	PGSB	exon	59099357	59099431	.	+	.	ID=LotjaGi1g1v0246300.6.exon.8;Parent=LotjaGi1g1v0246300.6
LjG1.1_chr1	PGSB	CDS	59099357	59099431	.	+	0	ID=LotjaGi1g1v0246300.6.CDS.8;Parent=LotjaGi1g1v0246300.6
LjG1.1_chr1	PGSB	exon	59099528	59099584	.	+	.	ID=LotjaGi1g1v0246300.6.exon.9;Parent=LotjaGi1g1v0246300.6
LjG1.1_chr1	PGSB	CDS	59099528	59099584	.	+	0	ID=LotjaGi1g1v0246300.6.CDS.9;Parent=LotjaGi1g1v0246300.6
LjG1.1_chr1	PGSB	exon	59100540	59100626	.	+	.	ID=LotjaGi1g1v0246300.6.exon.10;Parent=LotjaGi1g1v0246300.6
LjG1.1_chr1	PGSB	CDS	59100540	59100626	.	+	0	ID=LotjaGi1g1v0246300.6.CDS.10;Parent=LotjaGi1g1v0246300.6
LjG1.1_chr1	PGSB	exon	59100711	59100902	.	+	.	ID=LotjaGi1g1v0246300.6.exon.11;Parent=LotjaGi1g1v0246300.6
LjG1.1_chr1	PGSB	CDS	59100711	59100902	.	+	0	ID=LotjaGi1g1v0246300.6.CDS.11;Parent=LotjaGi1g1v0246300.6
LjG1.1_chr1	PGSB	exon	59101273	59101461	.	+	.	ID=LotjaGi1g1v0246300.6.exon.12;Parent=LotjaGi1g1v0246300.6
LjG1.1_chr1	PGSB	CDS	59101273	59101461	.	+	0	ID=LotjaGi1g1v0246300.6.CDS.12;Parent=LotjaGi1g1v0246300.6
LjG1.1_chr1	PGSB	exon	59101619	59101729	.	+	.	ID=LotjaGi1g1v0246300.6.exon.13;Parent=LotjaGi1g1v0246300.6
LjG1.1_chr1	PGSB	CDS	59101619	59101729	.	+	0	ID=LotjaGi1g1v0246300.6.CDS.13;Parent=LotjaGi1g1v0246300.6
LjG1.1_chr1	PGSB	exon	59101814	59101900	.	+	.	ID=LotjaGi1g1v0246300.6.exon.14;Parent=LotjaGi1g1v0246300.6
LjG1.1_chr1	PGSB	CDS	59101814	59101900	.	+	0	ID=LotjaGi1g1v0246300.6.CDS.14;Parent=LotjaGi1g1v0246300.6
LjG1.1_chr1	PGSB	exon	59101983	59102159	.	+	.	ID=LotjaGi1g1v0246300.6.exon.15;Parent=LotjaGi1g1v0246300.6
LjG1.1_chr1	PGSB	CDS	59101983	59102159	.	+	0	ID=LotjaGi1g1v0246300.6.CDS.15;Parent=LotjaGi1g1v0246300.6
LjG1.1_chr1	PGSB	exon	59102542	59102619	.	+	.	ID=LotjaGi1g1v0246300.6.exon.16;Parent=LotjaGi1g1v0246300.6
LjG1.1_chr1	PGSB	CDS	59102542	59102619	.	+	0	ID=LotjaGi1g1v0246300.6.CDS.16;Parent=LotjaGi1g1v0246300.6
LjG1.1_chr1	PGSB	exon	59102720	59102842	.	+	.	ID=LotjaGi1g1v0246300.6.exon.17;Parent=LotjaGi1g1v0246300.6
LjG1.1_chr1	PGSB	CDS	59102720	59102842	.	+	0	ID=LotjaGi1g1v0246300.6.CDS.17;Parent=LotjaGi1g1v0246300.6
LjG1.1_chr1	PGSB	exon	59103283	59103552	.	+	.	ID=LotjaGi1g1v0246300.6.exon.18;Parent=LotjaGi1g1v0246300.6
LjG1.1_chr1	PGSB	CDS	59103283	59103552	.	+	0	ID=LotjaGi1g1v0246300.6.CDS.18;Parent=LotjaGi1g1v0246300.6
LjG1.1_chr1	PGSB	exon	59103646	59103735	.	+	.	ID=LotjaGi1g1v0246300.6.exon.19;Parent=LotjaGi1g1v0246300.6
LjG1.1_chr1	PGSB	CDS	59103646	59103735	.	+	0	ID=LotjaGi1g1v0246300.6.CDS.19;Parent=LotjaGi1g1v0246300.6
LjG1.1_chr1	PGSB	exon	59103790	59103983	.	+	.	ID=LotjaGi1g1v0246300.6.exon.20;Parent=LotjaGi1g1v0246300.6
LjG1.1_chr1	PGSB	CDS	59103790	59103983	.	+	0	ID=LotjaGi1g1v0246300.6.CDS.20;Parent=LotjaGi1g1v0246300.6
LjG1.1_chr1	PGSB	exon	59104208	59104445	.	+	.	ID=LotjaGi1g1v0246300.6.exon.21;Parent=LotjaGi1g1v0246300.6
LjG1.1_chr1	PGSB	CDS	59104208	59104445	.	+	1	ID=LotjaGi1g1v0246300.6.CDS.21;Parent=LotjaGi1g1v0246300.6
LjG1.1_chr1	PGSB	exon	59104556	59104911	.	+	.	ID=LotjaGi1g1v0246300.6.exon.22;Parent=LotjaGi1g1v0246300.6
LjG1.1_chr1	PGSB	CDS	59104556	59104911	.	+	0	ID=LotjaGi1g1v0246300.6.CDS.22;Parent=LotjaGi1g1v0246300.6
LjG1.1_chr1	PGSB	exon	59105004	59105217	.	+	.	ID=LotjaGi1g1v0246300.6.exon.23;Parent=LotjaGi1g1v0246300.6
LjG1.1_chr1	PGSB	CDS	59105004	59105217	.	+	1	ID=LotjaGi1g1v0246300.6.CDS.23;Parent=LotjaGi1g1v0246300.6
LjG1.1_chr1	PGSB	exon	59105931	59106107	.	+	.	ID=LotjaGi1g1v0246300.6.exon.24;Parent=LotjaGi1g1v0246300.6
LjG1.1_chr1	PGSB	CDS	59105931	59106107	.	+	0	ID=LotjaGi1g1v0246300.6.CDS.24;Parent=LotjaGi1g1v0246300.6
LjG1.1_chr1	PGSB	exon	59106190	59108373	.	+	.	ID=LotjaGi1g1v0246300.6.exon.25;Parent=LotjaGi1g1v0246300.6
LjG1.1_chr1	PGSB	CDS	59106190	59108373	.	+	0	ID=LotjaGi1g1v0246300.6.CDS.25;Parent=LotjaGi1g1v0246300.6
LjG1.1_chr1	PGSB	CDS	59108428	59108439	.	+	0	ID=LotjaGi1g1v0246300.6.CDS.26;Parent=LotjaGi1g1v0246300.6
LjG1.1_chr1	PGSB	exon	59108428	59108472	.	+	.	ID=LotjaGi1g1v0246300.6.exon.26;Parent=LotjaGi1g1v0246300.6
LjG1.1_chr1	PGSB	three_prime_UTR	59108440	59108472	.	+	.	ID=LotjaGi1g1v0246300.6.three_prime_UTR.2;Parent=LotjaGi1g1v0246300.6
LjG1.1_chr1	PGSB	exon	59108536	59108583	.	+	.	ID=LotjaGi1g1v0246300.6.exon.27;Parent=LotjaGi1g1v0246300.6
LjG1.1_chr1	PGSB	three_prime_UTR	59108536	59108583	.	+	.	ID=LotjaGi1g1v0246300.6.three_prime_UTR.3;Parent=LotjaGi1g1v0246300.6
LjG1.1_chr1	PGSB	mRNA	59100825	59101656	.	+	.	ID=LotjaGi1g1v0246300.7;Parent=LotjaGi1g1v0246300;description=Acetyl-CoA carboxylase;ahrdqual=*-*;GO=GO:0000166,GO:0003989,GO:0005524,GO:0006633,GO:0016874,GO:0046872;IPR=IPR013537;Pfam=PF08326;te-related=0
LjG1.1_chr1	PGSB	exon	59100825	59100902	.	+	.	ID=LotjaGi1g1v0246300.7.exon.1;Parent=LotjaGi1g1v0246300.7
LjG1.1_chr1	PGSB	CDS	59100825	59100902	.	+	0	ID=LotjaGi1g1v0246300.7.CDS.1;Parent=LotjaGi1g1v0246300.7
LjG1.1_chr1	PGSB	exon	59101273	59101463	.	+	.	ID=LotjaGi1g1v0246300.7.exon.2;Parent=LotjaGi1g1v0246300.7
LjG1.1_chr1	PGSB	CDS	59101273	59101463	.	+	0	ID=LotjaGi1g1v0246300.7.CDS.2;Parent=LotjaGi1g1v0246300.7
LjG1.1_chr1	PGSB	CDS	59101602	59101605	.	+	1	ID=LotjaGi1g1v0246300.7.CDS.3;Parent=LotjaGi1g1v0246300.7
LjG1.1_chr1	PGSB	exon	59101602	59101656	.	+	.	ID=LotjaGi1g1v0246300.7.exon.3;Parent=LotjaGi1g1v0246300.7
###
LjG1.1_chr1	PGSB	exon	59101602	59101656	.	+	.	ID=LotjaGi1g1v0246300.7.exon.3;Parent=LotjaGi1g1v0246300.7
LjG1.1_chr1	PGSB	gene	59183875	59188482	.	-	.	ID=LotjaGi1g1v0246400
LjG1.1_chr1	PGSB	mRNA	59183875	59188482	.	-	.	ID=LotjaGi1g1v0246400.1;Parent=LotjaGi1g1v0246400;description=tRNA modification GTPase mnmE;ahrdqual=***;GO=GO:0000166,GO:0003924,GO:0005525,GO:0005622,GO:0006400,GO:0008033;IPR=IPR004520,IPR018948,IPR025867,IPR027417,IPR027417,IPR006073,IPR005225;Pfam=TIGR00450,PF10396,PF12631,SSF52540,SSF52540,PF01926,TIGR00231;te-related=0
LjG1.1_chr1	PGSB	three_prime_UTR	59183875	59184175	.	-	.	ID=LotjaGi1g1v0246400.1.three_prime_UTR.1;Parent=LotjaGi1g1v0246400.1
LjG1.1_chr1	PGSB	exon	59183875	59184370	.	-	.	ID=LotjaGi1g1v0246400.1.exon.1;Parent=LotjaGi1g1v0246400.1
LjG1.1_chr1	PGSB	CDS	59184176	59184370	.	-	0	ID=LotjaGi1g1v0246400.1.CDS.1;Parent=LotjaGi1g1v0246400.1
LjG1.1_chr1	PGSB	exon	59184837	59185067	.	-	.	ID=LotjaGi1g1v0246400.1.exon.2;Parent=LotjaGi1g1v0246400.1
LjG1.1_chr1	PGSB	CDS	59184837	59185067	.	-	0	ID=LotjaGi1g1v0246400.1.CDS.2;Parent=LotjaGi1g1v0246400.1
LjG1.1_chr1	PGSB	exon	59185585	59185703	.	-	.	ID=LotjaGi1g1v0246400.1.exon.3;Parent=LotjaGi1g1v0246400.1
LjG1.1_chr1	PGSB	CDS	59185585	59185703	.	-	2	ID=LotjaGi1g1v0246400.1.CDS.3;Parent=LotjaGi1g1v0246400.1
LjG1.1_chr1	PGSB	exon	59186146	59186284	.	-	.	ID=LotjaGi1g1v0246400.1.exon.4;Parent=LotjaGi1g1v0246400.1
LjG1.1_chr1	PGSB	CDS	59186146	59186284	.	-	0	ID=LotjaGi1g1v0246400.1.CDS.4;Parent=LotjaGi1g1v0246400.1
LjG1.1_chr1	PGSB	exon	59186550	59186609	.	-	.	ID=LotjaGi1g1v0246400.1.exon.5;Parent=LotjaGi1g1v0246400.1
LjG1.1_chr1	PGSB	CDS	59186550	59186609	.	-	0	ID=LotjaGi1g1v0246400.1.CDS.5;Parent=LotjaGi1g1v0246400.1
LjG1.1_chr1	PGSB	exon	59186787	59186990	.	-	.	ID=LotjaGi1g1v0246400.1.exon.6;Parent=LotjaGi1g1v0246400.1
LjG1.1_chr1	PGSB	CDS	59186787	59186990	.	-	0	ID=LotjaGi1g1v0246400.1.CDS.6;Parent=LotjaGi1g1v0246400.1
LjG1.1_chr1	PGSB	exon	59187148	59187269	.	-	.	ID=LotjaGi1g1v0246400.1.exon.7;Parent=LotjaGi1g1v0246400.1
LjG1.1_chr1	PGSB	CDS	59187148	59187269	.	-	2	ID=LotjaGi1g1v0246400.1.CDS.7;Parent=LotjaGi1g1v0246400.1
LjG1.1_chr1	PGSB	exon	59187666	59187804	.	-	.	ID=LotjaGi1g1v0246400.1.exon.8;Parent=LotjaGi1g1v0246400.1
LjG1.1_chr1	PGSB	CDS	59187666	59187804	.	-	0	ID=LotjaGi1g1v0246400.1.CDS.8;Parent=LotjaGi1g1v0246400.1
LjG1.1_chr1	PGSB	CDS	59187899	59188339	.	-	0	ID=LotjaGi1g1v0246400.1.CDS.9;Parent=LotjaGi1g1v0246400.1
LjG1.1_chr1	PGSB	exon	59187899	59188482	.	-	.	ID=LotjaGi1g1v0246400.1.exon.9;Parent=LotjaGi1g1v0246400.1
LjG1.1_chr1	PGSB	five_prime_UTR	59188340	59188482	.	-	.	ID=LotjaGi1g1v0246400.1.five_prime_UTR.2;Parent=LotjaGi1g1v0246400.1
LjG1.1_chr1	PGSB	mRNA	59184176	59188339	.	-	.	ID=LotjaGi1g1v0246400.2;Parent=LotjaGi1g1v0246400;description=tRNA modification GTPase mnmE;ahrdqual=***;GO=GO:0000166,GO:0003924,GO:0005525,GO:0005622,GO:0006400,GO:0008033;IPR=IPR005225,IPR004520,IPR027417,IPR027417,IPR025867,IPR006073,IPR018948;Pfam=TIGR00231,SSF103025,TIGR00450,SSF52540,SSF52540,PF12631,PF01926,PF10396;te-related=0
LjG1.1_chr1	PGSB	exon	59184176	59184370	.	-	.	ID=LotjaGi1g1v0246400.2.exon.1;Parent=LotjaGi1g1v0246400.2
LjG1.1_chr1	PGSB	three_prime_UTR	59184176	59184370	.	-	.	ID=LotjaGi1g1v0246400.2.three_prime_UTR.1;Parent=LotjaGi1g1v0246400.2
LjG1.1_chr1	PGSB	exon	59184837	59185067	.	-	.	ID=LotjaGi1g1v0246400.2.exon.2;Parent=LotjaGi1g1v0246400.2
LjG1.1_chr1	PGSB	three_prime_UTR	59184837	59185067	.	-	.	ID=LotjaGi1g1v0246400.2.three_prime_UTR.2;Parent=LotjaGi1g1v0246400.2
LjG1.1_chr1	PGSB	exon	59185585	59185703	.	-	.	ID=LotjaGi1g1v0246400.2.exon.3;Parent=LotjaGi1g1v0246400.2
LjG1.1_chr1	PGSB	three_prime_UTR	59185585	59185703	.	-	.	ID=LotjaGi1g1v0246400.2.three_prime_UTR.3;Parent=LotjaGi1g1v0246400.2
LjG1.1_chr1	PGSB	three_prime_UTR	59185834	59185851	.	-	.	ID=LotjaGi1g1v0246400.2.three_prime_UTR.4;Parent=LotjaGi1g1v0246400.2
LjG1.1_chr1	PGSB	exon	59185834	59185874	.	-	.	ID=LotjaGi1g1v0246400.2.exon.4;Parent=LotjaGi1g1v0246400.2
LjG1.1_chr1	PGSB	CDS	59185852	59185874	.	-	2	ID=LotjaGi1g1v0246400.2.CDS.1;Parent=LotjaGi1g1v0246400.2
LjG1.1_chr1	PGSB	exon	59186146	59186284	.	-	.	ID=LotjaGi1g1v0246400.2.exon.5;Parent=LotjaGi1g1v0246400.2
LjG1.1_chr1	PGSB	CDS	59186146	59186284	.	-	0	ID=LotjaGi1g1v0246400.2.CDS.2;Parent=LotjaGi1g1v0246400.2
LjG1.1_chr1	PGSB	exon	59186550	59186609	.	-	.	ID=LotjaGi1g1v0246400.2.exon.6;Parent=LotjaGi1g1v0246400.2
LjG1.1_chr1	PGSB	CDS	59186550	59186609	.	-	0	ID=LotjaGi1g1v0246400.2.CDS.3;Parent=LotjaGi1g1v0246400.2
LjG1.1_chr1	PGSB	exon	59186787	59186990	.	-	.	ID=LotjaGi1g1v0246400.2.exon.7;Parent=LotjaGi1g1v0246400.2
LjG1.1_chr1	PGSB	CDS	59186787	59186990	.	-	0	ID=LotjaGi1g1v0246400.2.CDS.4;Parent=LotjaGi1g1v0246400.2
LjG1.1_chr1	PGSB	exon	59187148	59187269	.	-	.	ID=LotjaGi1g1v0246400.2.exon.8;Parent=LotjaGi1g1v0246400.2
LjG1.1_chr1	PGSB	CDS	59187148	59187269	.	-	2	ID=LotjaGi1g1v0246400.2.CDS.5;Parent=LotjaGi1g1v0246400.2
LjG1.1_chr1	PGSB	exon	59187666	59187804	.	-	.	ID=LotjaGi1g1v0246400.2.exon.9;Parent=LotjaGi1g1v0246400.2
LjG1.1_chr1	PGSB	CDS	59187666	59187804	.	-	0	ID=LotjaGi1g1v0246400.2.CDS.6;Parent=LotjaGi1g1v0246400.2
LjG1.1_chr1	PGSB	exon	59187899	59188339	.	-	.	ID=LotjaGi1g1v0246400.2.exon.10;Parent=LotjaGi1g1v0246400.2
LjG1.1_chr1	PGSB	CDS	59187899	59188339	.	-	0	ID=LotjaGi1g1v0246400.2.CDS.7;Parent=LotjaGi1g1v0246400.2
###
LjG1.1_chr1	PGSB	CDS	59187899	59188339	.	-	0	ID=LotjaGi1g1v0246400.2.CDS.7;Parent=LotjaGi1g1v0246400.2
LjG1.1_chr1	PGSB	gene	59234678	59241512	.	-	.	ID=LotjaGi1g1v0246500
LjG1.1_chr1	PGSB	mRNA	59234678	59240681	.	-	.	ID=LotjaGi1g1v0246500.1;Parent=LotjaGi1g1v0246500;description=Sulfate transporter 1;ahrdqual=***;GO=GO:0005886,GO:0008271,GO:0008272,GO:0015116,GO:0016020,GO:0016021,GO:0055085,GO:1902358;IPR=IPR002645,IPR001902,IPR011547,IPR002645;Pfam=SSF52091,TIGR00815,PF00916,PF01740;te-related=0
LjG1.1_chr1	PGSB	three_prime_UTR	59234678	59235523	.	-	.	ID=LotjaGi1g1v0246500.1.three_prime_UTR.1;Parent=LotjaGi1g1v0246500.1
LjG1.1_chr1	PGSB	exon	59234678	59235670	.	-	.	ID=LotjaGi1g1v0246500.1.exon.1;Parent=LotjaGi1g1v0246500.1
LjG1.1_chr1	PGSB	CDS	59235524	59235670	.	-	0	ID=LotjaGi1g1v0246500.1.CDS.1;Parent=LotjaGi1g1v0246500.1
LjG1.1_chr1	PGSB	exon	59235800	59235876	.	-	.	ID=LotjaGi1g1v0246500.1.exon.2;Parent=LotjaGi1g1v0246500.1
LjG1.1_chr1	PGSB	CDS	59235800	59235876	.	-	2	ID=LotjaGi1g1v0246500.1.CDS.2;Parent=LotjaGi1g1v0246500.1
LjG1.1_chr1	PGSB	exon	59235981	59236066	.	-	.	ID=LotjaGi1g1v0246500.1.exon.3;Parent=LotjaGi1g1v0246500.1
LjG1.1_chr1	PGSB	CDS	59235981	59236066	.	-	1	ID=LotjaGi1g1v0246500.1.CDS.3;Parent=LotjaGi1g1v0246500.1
LjG1.1_chr1	PGSB	exon	59236417	59236607	.	-	.	ID=LotjaGi1g1v0246500.1.exon.4;Parent=LotjaGi1g1v0246500.1
LjG1.1_chr1	PGSB	CDS	59236417	59236607	.	-	0	ID=LotjaGi1g1v0246500.1.CDS.4;Parent=LotjaGi1g1v0246500.1
LjG1.1_chr1	PGSB	exon	59236733	59237019	.	-	.	ID=LotjaGi1g1v0246500.1.exon.5;Parent=LotjaGi1g1v0246500.1
LjG1.1_chr1	PGSB	CDS	59236733	59237019	.	-	2	ID=LotjaGi1g1v0246500.1.CDS.5;Parent=LotjaGi1g1v0246500.1
LjG1.1_chr1	PGSB	exon	59237226	59237352	.	-	.	ID=LotjaGi1g1v0246500.1.exon.6;Parent=LotjaGi1g1v0246500.1
LjG1.1_chr1	PGSB	CDS	59237226	59237352	.	-	0	ID=LotjaGi1g1v0246500.1.CDS.6;Parent=LotjaGi1g1v0246500.1
LjG1.1_chr1	PGSB	exon	59237449	59237565	.	-	.	ID=LotjaGi1g1v0246500.1.exon.7;Parent=LotjaGi1g1v0246500.1
LjG1.1_chr1	PGSB	CDS	59237449	59237565	.	-	0	ID=LotjaGi1g1v0246500.1.CDS.7;Parent=LotjaGi1g1v0246500.1
LjG1.1_chr1	PGSB	exon	59237660	59237773	.	-	.	ID=LotjaGi1g1v0246500.1.exon.8;Parent=LotjaGi1g1v0246500.1
LjG1.1_chr1	PGSB	CDS	59237660	59237773	.	-	0	ID=LotjaGi1g1v0246500.1.CDS.8;Parent=LotjaGi1g1v0246500.1
LjG1.1_chr1	PGSB	exon	59237872	59237937	.	-	.	ID=LotjaGi1g1v0246500.1.exon.9;Parent=LotjaGi1g1v0246500.1
LjG1.1_chr1	PGSB	CDS	59237872	59237937	.	-	0	ID=LotjaGi1g1v0246500.1.CDS.9;Parent=LotjaGi1g1v0246500.1
LjG1.1_chr1	PGSB	exon	59238094	59238274	.	-	.	ID=LotjaGi1g1v0246500.1.exon.10;Parent=LotjaGi1g1v0246500.1
LjG1.1_chr1	PGSB	CDS	59238094	59238274	.	-	1	ID=LotjaGi1g1v0246500.1.CDS.10;Parent=LotjaGi1g1v0246500.1
LjG1.1_chr1	PGSB	exon	59238532	59238739	.	-	.	ID=LotjaGi1g1v0246500.1.exon.11;Parent=LotjaGi1g1v0246500.1
LjG1.1_chr1	PGSB	CDS	59238532	59238739	.	-	2	ID=LotjaGi1g1v0246500.1.CDS.11;Parent=LotjaGi1g1v0246500.1
LjG1.1_chr1	PGSB	exon	59238945	59238993	.	-	.	ID=LotjaGi1g1v0246500.1.exon.12;Parent=LotjaGi1g1v0246500.1
LjG1.1_chr1	PGSB	CDS	59238945	59238993	.	-	0	ID=LotjaGi1g1v0246500.1.CDS.12;Parent=LotjaGi1g1v0246500.1
LjG1.1_chr1	PGSB	CDS	59239257	59239556	.	-	0	ID=LotjaGi1g1v0246500.1.CDS.13;Parent=LotjaGi1g1v0246500.1
LjG1.1_chr1	PGSB	exon	59239257	59239585	.	-	.	ID=LotjaGi1g1v0246500.1.exon.13;Parent=LotjaGi1g1v0246500.1
LjG1.1_chr1	PGSB	five_prime_UTR	59239557	59239585	.	-	.	ID=LotjaGi1g1v0246500.1.five_prime_UTR.2;Parent=LotjaGi1g1v0246500.1
LjG1.1_chr1	PGSB	exon	59239844	59240681	.	-	.	ID=LotjaGi1g1v0246500.1.exon.14;Parent=LotjaGi1g1v0246500.1
LjG1.1_chr1	PGSB	five_prime_UTR	59239844	59240681	.	-	.	ID=LotjaGi1g1v0246500.1.five_prime_UTR.3;Parent=LotjaGi1g1v0246500.1
LjG1.1_chr1	PGSB	mRNA	59234678	59241512	.	-	.	ID=LotjaGi1g1v0246500.2;Parent=LotjaGi1g1v0246500;description=Sulfate transporter 1;ahrdqual=***;GO=GO:0005886,GO:0008271,GO:0008272,GO:0015116,GO:0016020,GO:0016021,GO:0055085,GO:1902358;te-related=0
LjG1.1_chr1	PGSB	three_prime_UTR	59234678	59235523	.	-	.	ID=LotjaGi1g1v0246500.2.three_prime_UTR.1;Parent=LotjaGi1g1v0246500.2
LjG1.1_chr1	PGSB	exon	59234678	59235670	.	-	.	ID=LotjaGi1g1v0246500.2.exon.1;Parent=LotjaGi1g1v0246500.2
LjG1.1_chr1	PGSB	CDS	59235524	59235670	.	-	0	ID=LotjaGi1g1v0246500.2.CDS.1;Parent=LotjaGi1g1v0246500.2
LjG1.1_chr1	PGSB	exon	59235800	59235876	.	-	.	ID=LotjaGi1g1v0246500.2.exon.2;Parent=LotjaGi1g1v0246500.2
LjG1.1_chr1	PGSB	CDS	59235800	59235876	.	-	2	ID=LotjaGi1g1v0246500.2.CDS.2;Parent=LotjaGi1g1v0246500.2
LjG1.1_chr1	PGSB	exon	59235981	59236066	.	-	.	ID=LotjaGi1g1v0246500.2.exon.3;Parent=LotjaGi1g1v0246500.2
LjG1.1_chr1	PGSB	CDS	59235981	59236066	.	-	1	ID=LotjaGi1g1v0246500.2.CDS.3;Parent=LotjaGi1g1v0246500.2
LjG1.1_chr1	PGSB	exon	59236417	59236607	.	-	.	ID=LotjaGi1g1v0246500.2.exon.4;Parent=LotjaGi1g1v0246500.2
LjG1.1_chr1	PGSB	CDS	59236417	59236607	.	-	0	ID=LotjaGi1g1v0246500.2.CDS.4;Parent=LotjaGi1g1v0246500.2
LjG1.1_chr1	PGSB	exon	59236733	59237019	.	-	.	ID=LotjaGi1g1v0246500.2.exon.5;Parent=LotjaGi1g1v0246500.2
LjG1.1_chr1	PGSB	CDS	59236733	59237019	.	-	2	ID=LotjaGi1g1v0246500.2.CDS.5;Parent=LotjaGi1g1v0246500.2
LjG1.1_chr1	PGSB	exon	59237226	59237352	.	-	.	ID=LotjaGi1g1v0246500.2.exon.6;Parent=LotjaGi1g1v0246500.2
LjG1.1_chr1	PGSB	CDS	59237226	59237352	.	-	0	ID=LotjaGi1g1v0246500.2.CDS.6;Parent=LotjaGi1g1v0246500.2
LjG1.1_chr1	PGSB	exon	59237449	59237565	.	-	.	ID=LotjaGi1g1v0246500.2.exon.7;Parent=LotjaGi1g1v0246500.2
LjG1.1_chr1	PGSB	CDS	59237449	59237565	.	-	0	ID=LotjaGi1g1v0246500.2.CDS.7;Parent=LotjaGi1g1v0246500.2
LjG1.1_chr1	PGSB	exon	59237660	59237773	.	-	.	ID=LotjaGi1g1v0246500.2.exon.8;Parent=LotjaGi1g1v0246500.2
LjG1.1_chr1	PGSB	CDS	59237660	59237773	.	-	0	ID=LotjaGi1g1v0246500.2.CDS.8;Parent=LotjaGi1g1v0246500.2
LjG1.1_chr1	PGSB	exon	59237872	59237937	.	-	.	ID=LotjaGi1g1v0246500.2.exon.9;Parent=LotjaGi1g1v0246500.2
LjG1.1_chr1	PGSB	CDS	59237872	59237937	.	-	0	ID=LotjaGi1g1v0246500.2.CDS.9;Parent=LotjaGi1g1v0246500.2
LjG1.1_chr1	PGSB	exon	59238094	59238274	.	-	.	ID=LotjaGi1g1v0246500.2.exon.10;Parent=LotjaGi1g1v0246500.2
LjG1.1_chr1	PGSB	CDS	59238094	59238274	.	-	1	ID=LotjaGi1g1v0246500.2.CDS.10;Parent=LotjaGi1g1v0246500.2
LjG1.1_chr1	PGSB	exon	59238532	59238739	.	-	.	ID=LotjaGi1g1v0246500.2.exon.11;Parent=LotjaGi1g1v0246500.2
LjG1.1_chr1	PGSB	CDS	59238532	59238739	.	-	2	ID=LotjaGi1g1v0246500.2.CDS.11;Parent=LotjaGi1g1v0246500.2
LjG1.1_chr1	PGSB	exon	59238945	59238993	.	-	.	ID=LotjaGi1g1v0246500.2.exon.12;Parent=LotjaGi1g1v0246500.2
LjG1.1_chr1	PGSB	CDS	59238945	59238993	.	-	0	ID=LotjaGi1g1v0246500.2.CDS.12;Parent=LotjaGi1g1v0246500.2
LjG1.1_chr1	PGSB	CDS	59239257	59239556	.	-	0	ID=LotjaGi1g1v0246500.2.CDS.13;Parent=LotjaGi1g1v0246500.2
LjG1.1_chr1	PGSB	exon	59239257	59239585	.	-	.	ID=LotjaGi1g1v0246500.2.exon.13;Parent=LotjaGi1g1v0246500.2
LjG1.1_chr1	PGSB	five_prime_UTR	59239557	59239585	.	-	.	ID=LotjaGi1g1v0246500.2.five_prime_UTR.2;Parent=LotjaGi1g1v0246500.2
LjG1.1_chr1	PGSB	exon	59241100	59241232	.	-	.	ID=LotjaGi1g1v0246500.2.exon.14;Parent=LotjaGi1g1v0246500.2
LjG1.1_chr1	PGSB	five_prime_UTR	59241100	59241232	.	-	.	ID=LotjaGi1g1v0246500.2.five_prime_UTR.3;Parent=LotjaGi1g1v0246500.2
LjG1.1_chr1	PGSB	exon	59241331	59241512	.	-	.	ID=LotjaGi1g1v0246500.2.exon.15;Parent=LotjaGi1g1v0246500.2
LjG1.1_chr1	PGSB	five_prime_UTR	59241331	59241512	.	-	.	ID=LotjaGi1g1v0246500.2.five_prime_UTR.4;Parent=LotjaGi1g1v0246500.2
LjG1.1_chr1	PGSB	mRNA	59235524	59239591	.	-	.	ID=LotjaGi1g1v0246500.3;Parent=LotjaGi1g1v0246500;description=Sulfate transporter 1;ahrdqual=***;GO=GO:0005886,GO:0008271,GO:0008272,GO:0015116,GO:0016020,GO:0016021,GO:0055085,GO:1902358;te-related=0
LjG1.1_chr1	PGSB	exon	59235524	59235670	.	-	.	ID=LotjaGi1g1v0246500.3.exon.1;Parent=LotjaGi1g1v0246500.3
LjG1.1_chr1	PGSB	CDS	59235524	59235670	.	-	0	ID=LotjaGi1g1v0246500.3.CDS.1;Parent=LotjaGi1g1v0246500.3
LjG1.1_chr1	PGSB	exon	59235800	59235876	.	-	.	ID=LotjaGi1g1v0246500.3.exon.2;Parent=LotjaGi1g1v0246500.3
LjG1.1_chr1	PGSB	CDS	59235800	59235876	.	-	2	ID=LotjaGi1g1v0246500.3.CDS.2;Parent=LotjaGi1g1v0246500.3
LjG1.1_chr1	PGSB	exon	59235981	59236066	.	-	.	ID=LotjaGi1g1v0246500.3.exon.3;Parent=LotjaGi1g1v0246500.3
LjG1.1_chr1	PGSB	CDS	59235981	59236066	.	-	1	ID=LotjaGi1g1v0246500.3.CDS.3;Parent=LotjaGi1g1v0246500.3
LjG1.1_chr1	PGSB	exon	59236417	59236607	.	-	.	ID=LotjaGi1g1v0246500.3.exon.4;Parent=LotjaGi1g1v0246500.3
LjG1.1_chr1	PGSB	CDS	59236417	59236607	.	-	0	ID=LotjaGi1g1v0246500.3.CDS.4;Parent=LotjaGi1g1v0246500.3
LjG1.1_chr1	PGSB	exon	59236733	59237019	.	-	.	ID=LotjaGi1g1v0246500.3.exon.5;Parent=LotjaGi1g1v0246500.3
LjG1.1_chr1	PGSB	CDS	59236733	59237019	.	-	2	ID=LotjaGi1g1v0246500.3.CDS.5;Parent=LotjaGi1g1v0246500.3
LjG1.1_chr1	PGSB	exon	59237226	59237352	.	-	.	ID=LotjaGi1g1v0246500.3.exon.6;Parent=LotjaGi1g1v0246500.3
LjG1.1_chr1	PGSB	CDS	59237226	59237352	.	-	0	ID=LotjaGi1g1v0246500.3.CDS.6;Parent=LotjaGi1g1v0246500.3
LjG1.1_chr1	PGSB	exon	59237449	59237565	.	-	.	ID=LotjaGi1g1v0246500.3.exon.7;Parent=LotjaGi1g1v0246500.3
LjG1.1_chr1	PGSB	CDS	59237449	59237565	.	-	0	ID=LotjaGi1g1v0246500.3.CDS.7;Parent=LotjaGi1g1v0246500.3
LjG1.1_chr1	PGSB	exon	59237660	59237773	.	-	.	ID=LotjaGi1g1v0246500.3.exon.8;Parent=LotjaGi1g1v0246500.3
LjG1.1_chr1	PGSB	CDS	59237660	59237773	.	-	0	ID=LotjaGi1g1v0246500.3.CDS.8;Parent=LotjaGi1g1v0246500.3
LjG1.1_chr1	PGSB	exon	59237872	59237937	.	-	.	ID=LotjaGi1g1v0246500.3.exon.9;Parent=LotjaGi1g1v0246500.3
LjG1.1_chr1	PGSB	CDS	59237872	59237937	.	-	0	ID=LotjaGi1g1v0246500.3.CDS.9;Parent=LotjaGi1g1v0246500.3
LjG1.1_chr1	PGSB	exon	59238094	59238274	.	-	.	ID=LotjaGi1g1v0246500.3.exon.10;Parent=LotjaGi1g1v0246500.3
LjG1.1_chr1	PGSB	CDS	59238094	59238274	.	-	1	ID=LotjaGi1g1v0246500.3.CDS.10;Parent=LotjaGi1g1v0246500.3
LjG1.1_chr1	PGSB	exon	59238532	59238739	.	-	.	ID=LotjaGi1g1v0246500.3.exon.11;Parent=LotjaGi1g1v0246500.3
LjG1.1_chr1	PGSB	CDS	59238532	59238739	.	-	2	ID=LotjaGi1g1v0246500.3.CDS.11;Parent=LotjaGi1g1v0246500.3
LjG1.1_chr1	PGSB	exon	59238945	59238993	.	-	.	ID=LotjaGi1g1v0246500.3.exon.12;Parent=LotjaGi1g1v0246500.3
LjG1.1_chr1	PGSB	CDS	59238945	59238993	.	-	0	ID=LotjaGi1g1v0246500.3.CDS.12;Parent=LotjaGi1g1v0246500.3
LjG1.1_chr1	PGSB	CDS	59239257	59239556	.	-	0	ID=LotjaGi1g1v0246500.3.CDS.13;Parent=LotjaGi1g1v0246500.3
LjG1.1_chr1	PGSB	exon	59239257	59239591	.	-	.	ID=LotjaGi1g1v0246500.3.exon.13;Parent=LotjaGi1g1v0246500.3
###
LjG1.1_chr1	PGSB	exon	59239257	59239591	.	-	.	ID=LotjaGi1g1v0246500.3.exon.13;Parent=LotjaGi1g1v0246500.3
LjG1.1_chr1	PGSB	gene	59248555	59252324	.	+	.	ID=LotjaGi1g1v0246600_LC
LjG1.1_chr1	PGSB	mRNA	59248555	59252324	.	+	.	ID=LotjaGi1g1v0246600_LC.1;Parent=LotjaGi1g1v0246600_LC;description=Diacylglycerol kinase;ahrdqual=--*;GO=GO:0000166,GO:0003951,GO:0004143,GO:0005524,GO:0005622,GO:0007165,GO:0007205,GO:0008152,GO:0016301,GO:0016310,GO:0016740,GO:0035556;te-related=0
LjG1.1_chr1	PGSB	five_prime_UTR	59248555	59249268	.	+	.	ID=LotjaGi1g1v0246600_LC.1.five_prime_UTR.1;Parent=LotjaGi1g1v0246600_LC.1
LjG1.1_chr1	PGSB	exon	59248555	59252324	.	+	.	ID=LotjaGi1g1v0246600_LC.1.exon.1;Parent=LotjaGi1g1v0246600_LC.1
LjG1.1_chr1	PGSB	CDS	59249269	59251173	.	+	0	ID=LotjaGi1g1v0246600_LC.1.CDS.1;Parent=LotjaGi1g1v0246600_LC.1
LjG1.1_chr1	PGSB	three_prime_UTR	59251174	59252324	.	+	.	ID=LotjaGi1g1v0246600_LC.1.three_prime_UTR.2;Parent=LotjaGi1g1v0246600_LC.1
###
LjG1.1_chr1	PGSB	three_prime_UTR	59251174	59252324	.	+	.	ID=LotjaGi1g1v0246600_LC.1.three_prime_UTR.2;Parent=LotjaGi1g1v0246600_LC.1
LjG1.1_chr1	PGSB	gene	59294690	59316075	.	+	.	ID=LotjaGi1g1v0246700_LC
LjG1.1_chr1	PGSB	mRNA	59294690	59316075	.	+	.	ID=LotjaGi1g1v0246700_LC.1;Parent=LotjaGi1g1v0246700_LC;description=Sulfate transporter, putative;ahrdqual=***;GO=GO:0008271,GO:0008272,GO:0015116,GO:0016020,GO:0016021,GO:0055085,GO:1902358;IPR=IPR002645,IPR001902,IPR002645,IPR011547;Pfam=SSF52091,TIGR00815,PF01740,PF00916;te-related=0
LjG1.1_chr1	PGSB	five_prime_UTR	59294690	59294715	.	+	.	ID=LotjaGi1g1v0246700_LC.1.five_prime_UTR.1;Parent=LotjaGi1g1v0246700_LC.1
LjG1.1_chr1	PGSB	exon	59294690	59294748	.	+	.	ID=LotjaGi1g1v0246700_LC.1.exon.1;Parent=LotjaGi1g1v0246700_LC.1
LjG1.1_chr1	PGSB	CDS	59294716	59294748	.	+	0	ID=LotjaGi1g1v0246700_LC.1.CDS.1;Parent=LotjaGi1g1v0246700_LC.1
LjG1.1_chr1	PGSB	exon	59309548	59309613	.	+	.	ID=LotjaGi1g1v0246700_LC.1.exon.2;Parent=LotjaGi1g1v0246700_LC.1
LjG1.1_chr1	PGSB	CDS	59309548	59309613	.	+	0	ID=LotjaGi1g1v0246700_LC.1.CDS.2;Parent=LotjaGi1g1v0246700_LC.1
LjG1.1_chr1	PGSB	exon	59309709	59309939	.	+	.	ID=LotjaGi1g1v0246700_LC.1.exon.3;Parent=LotjaGi1g1v0246700_LC.1
LjG1.1_chr1	PGSB	CDS	59309709	59309939	.	+	0	ID=LotjaGi1g1v0246700_LC.1.CDS.3;Parent=LotjaGi1g1v0246700_LC.1
LjG1.1_chr1	PGSB	exon	59310046	59310172	.	+	.	ID=LotjaGi1g1v0246700_LC.1.exon.4;Parent=LotjaGi1g1v0246700_LC.1
LjG1.1_chr1	PGSB	CDS	59310046	59310172	.	+	0	ID=LotjaGi1g1v0246700_LC.1.CDS.4;Parent=LotjaGi1g1v0246700_LC.1
LjG1.1_chr1	PGSB	exon	59310755	59311041	.	+	.	ID=LotjaGi1g1v0246700_LC.1.exon.5;Parent=LotjaGi1g1v0246700_LC.1
LjG1.1_chr1	PGSB	CDS	59310755	59311041	.	+	2	ID=LotjaGi1g1v0246700_LC.1.CDS.5;Parent=LotjaGi1g1v0246700_LC.1
LjG1.1_chr1	PGSB	exon	59314759	59314952	.	+	.	ID=LotjaGi1g1v0246700_LC.1.exon.6;Parent=LotjaGi1g1v0246700_LC.1
LjG1.1_chr1	PGSB	CDS	59314759	59314952	.	+	0	ID=LotjaGi1g1v0246700_LC.1.CDS.6;Parent=LotjaGi1g1v0246700_LC.1
LjG1.1_chr1	PGSB	exon	59315049	59315137	.	+	.	ID=LotjaGi1g1v0246700_LC.1.exon.7;Parent=LotjaGi1g1v0246700_LC.1
LjG1.1_chr1	PGSB	CDS	59315049	59315137	.	+	1	ID=LotjaGi1g1v0246700_LC.1.CDS.7;Parent=LotjaGi1g1v0246700_LC.1
LjG1.1_chr1	PGSB	exon	59315457	59315533	.	+	.	ID=LotjaGi1g1v0246700_LC.1.exon.8;Parent=LotjaGi1g1v0246700_LC.1
LjG1.1_chr1	PGSB	CDS	59315457	59315533	.	+	2	ID=LotjaGi1g1v0246700_LC.1.CDS.8;Parent=LotjaGi1g1v0246700_LC.1
LjG1.1_chr1	PGSB	CDS	59315732	59315875	.	+	0	ID=LotjaGi1g1v0246700_LC.1.CDS.9;Parent=LotjaGi1g1v0246700_LC.1
LjG1.1_chr1	PGSB	exon	59315732	59316075	.	+	.	ID=LotjaGi1g1v0246700_LC.1.exon.9;Parent=LotjaGi1g1v0246700_LC.1
LjG1.1_chr1	PGSB	three_prime_UTR	59315876	59316075	.	+	.	ID=LotjaGi1g1v0246700_LC.1.three_prime_UTR.2;Parent=LotjaGi1g1v0246700_LC.1
###
LjG1.1_chr1	PGSB	three_prime_UTR	59315876	59316075	.	+	.	ID=LotjaGi1g1v0246700_LC.1.three_prime_UTR.2;Parent=LotjaGi1g1v0246700_LC.1
LjG1.1_chr1	PGSB	gene	59344316	59346417	.	-	.	ID=LotjaGi1g1v0246800
LjG1.1_chr1	PGSB	mRNA	59344316	59346417	.	-	.	ID=LotjaGi1g1v0246800.1;Parent=LotjaGi1g1v0246800;description=Heavy-metal-associated domain-containing family protein;ahrdqual=***;GO=GO:0005737,GO:0030001,GO:0046872,GO:0046914,GO:0046916;IPR=IPR006121,IPR006121;Pfam=SSF55008,PF00403;te-related=0
LjG1.1_chr1	PGSB	three_prime_UTR	59344316	59344544	.	-	.	ID=LotjaGi1g1v0246800.1.three_prime_UTR.1;Parent=LotjaGi1g1v0246800.1
LjG1.1_chr1	PGSB	exon	59344316	59344840	.	-	.	ID=LotjaGi1g1v0246800.1.exon.1;Parent=LotjaGi1g1v0246800.1
LjG1.1_chr1	PGSB	CDS	59344545	59344840	.	-	2	ID=LotjaGi1g1v0246800.1.CDS.1;Parent=LotjaGi1g1v0246800.1
LjG1.1_chr1	PGSB	CDS	59346124	59346277	.	-	0	ID=LotjaGi1g1v0246800.1.CDS.2;Parent=LotjaGi1g1v0246800.1
LjG1.1_chr1	PGSB	exon	59346124	59346417	.	-	.	ID=LotjaGi1g1v0246800.1.exon.2;Parent=LotjaGi1g1v0246800.1
LjG1.1_chr1	PGSB	five_prime_UTR	59346278	59346417	.	-	.	ID=LotjaGi1g1v0246800.1.five_prime_UTR.2;Parent=LotjaGi1g1v0246800.1
###
LjG1.1_chr1	PGSB	five_prime_UTR	59346278	59346417	.	-	.	ID=LotjaGi1g1v0246800.1.five_prime_UTR.2;Parent=LotjaGi1g1v0246800.1
LjG1.1_chr1	PGSB	gene	59354332	59354636	.	-	.	ID=LotjaGi1g1v0246900_LC
LjG1.1_chr1	PGSB	mRNA	59354332	59354636	.	-	.	ID=LotjaGi1g1v0246900_LC.1;Parent=LotjaGi1g1v0246900_LC;description=Glycogen synthase;ahrdqual=--*;GO=GO:0004373,GO:0005978,GO:0009011,GO:0016740,GO:0016757,GO:0033201;te-related=0
LjG1.1_chr1	PGSB	CDS	59354332	59354634	.	-	0	ID=LotjaGi1g1v0246900_LC.1.CDS.1;Parent=LotjaGi1g1v0246900_LC.1
LjG1.1_chr1	PGSB	exon	59354332	59354636	.	-	.	ID=LotjaGi1g1v0246900_LC.1.exon.1;Parent=LotjaGi1g1v0246900_LC.1
LjG1.1_chr1	PGSB	five_prime_UTR	59354635	59354636	.	-	.	ID=LotjaGi1g1v0246900_LC.1.five_prime_UTR.1;Parent=LotjaGi1g1v0246900_LC.1
###
LjG1.1_chr1	PGSB	five_prime_UTR	59354635	59354636	.	-	.	ID=LotjaGi1g1v0246900_LC.1.five_prime_UTR.1;Parent=LotjaGi1g1v0246900_LC.1
LjG1.1_chr1	PGSB	gene	59373059	59377223	.	-	.	ID=LotjaGi1g1v0247000_LC
LjG1.1_chr1	PGSB	mRNA	59373059	59377223	.	-	.	ID=LotjaGi1g1v0247000_LC.1;Parent=LotjaGi1g1v0247000_LC;description=Mutator-like transposase;ahrdqual=*-*;GO=GO:0008270;IPR=IPR007527;Pfam=PF04434;te-related=1
LjG1.1_chr1	PGSB	three_prime_UTR	59373059	59373809	.	-	.	ID=LotjaGi1g1v0247000_LC.1.three_prime_UTR.1;Parent=LotjaGi1g1v0247000_LC.1
LjG1.1_chr1	PGSB	exon	59373059	59377223	.	-	.	ID=LotjaGi1g1v0247000_LC.1.exon.1;Parent=LotjaGi1g1v0247000_LC.1
LjG1.1_chr1	PGSB	CDS	59373810	59374280	.	-	0	ID=LotjaGi1g1v0247000_LC.1.CDS.1;Parent=LotjaGi1g1v0247000_LC.1
LjG1.1_chr1	PGSB	five_prime_UTR	59374281	59377223	.	-	.	ID=LotjaGi1g1v0247000_LC.1.five_prime_UTR.2;Parent=LotjaGi1g1v0247000_LC.1
###
LjG1.1_chr1	PGSB	five_prime_UTR	59374281	59377223	.	-	.	ID=LotjaGi1g1v0247000_LC.1.five_prime_UTR.2;Parent=LotjaGi1g1v0247000_LC.1
LjG1.1_chr1	PGSB	gene	59378595	59388989	.	-	.	ID=LotjaGi1g1v0247100_LC
LjG1.1_chr1	PGSB	mRNA	59378595	59385426	.	-	.	ID=LotjaGi1g1v0247100_LC.1;Parent=LotjaGi1g1v0247100_LC;description=Pyruvate kinase;ahrdqual=*-*;GO=GO:0000287,GO:0003824,GO:0004743,GO:0006096,GO:0016301,GO:0016310,GO:0016740,GO:0030955;IPR=IPR015795,IPR015795;Pfam=SSF52935,PF02887;te-related=0
LjG1.1_chr1	PGSB	three_prime_UTR	59378595	59378950	.	-	.	ID=LotjaGi1g1v0247100_LC.1.three_prime_UTR.1;Parent=LotjaGi1g1v0247100_LC.1
LjG1.1_chr1	PGSB	exon	59378595	59378971	.	-	.	ID=LotjaGi1g1v0247100_LC.1.exon.1;Parent=LotjaGi1g1v0247100_LC.1
LjG1.1_chr1	PGSB	CDS	59378951	59378971	.	-	0	ID=LotjaGi1g1v0247100_LC.1.CDS.1;Parent=LotjaGi1g1v0247100_LC.1
LjG1.1_chr1	PGSB	exon	59382001	59382060	.	-	.	ID=LotjaGi1g1v0247100_LC.1.exon.2;Parent=LotjaGi1g1v0247100_LC.1
LjG1.1_chr1	PGSB	CDS	59382001	59382060	.	-	0	ID=LotjaGi1g1v0247100_LC.1.CDS.2;Parent=LotjaGi1g1v0247100_LC.1
LjG1.1_chr1	PGSB	exon	59382782	59382881	.	-	.	ID=LotjaGi1g1v0247100_LC.1.exon.3;Parent=LotjaGi1g1v0247100_LC.1
LjG1.1_chr1	PGSB	CDS	59382782	59382881	.	-	1	ID=LotjaGi1g1v0247100_LC.1.CDS.3;Parent=LotjaGi1g1v0247100_LC.1
LjG1.1_chr1	PGSB	exon	59383075	59383142	.	-	.	ID=LotjaGi1g1v0247100_LC.1.exon.4;Parent=LotjaGi1g1v0247100_LC.1
LjG1.1_chr1	PGSB	CDS	59383075	59383142	.	-	0	ID=LotjaGi1g1v0247100_LC.1.CDS.4;Parent=LotjaGi1g1v0247100_LC.1
LjG1.1_chr1	PGSB	exon	59383327	59383422	.	-	.	ID=LotjaGi1g1v0247100_LC.1.exon.5;Parent=LotjaGi1g1v0247100_LC.1
LjG1.1_chr1	PGSB	CDS	59383327	59383422	.	-	0	ID=LotjaGi1g1v0247100_LC.1.CDS.5;Parent=LotjaGi1g1v0247100_LC.1
LjG1.1_chr1	PGSB	exon	59384050	59384145	.	-	.	ID=LotjaGi1g1v0247100_LC.1.exon.6;Parent=LotjaGi1g1v0247100_LC.1
LjG1.1_chr1	PGSB	CDS	59384050	59384145	.	-	0	ID=LotjaGi1g1v0247100_LC.1.CDS.6;Parent=LotjaGi1g1v0247100_LC.1
LjG1.1_chr1	PGSB	CDS	59384531	59384533	.	-	0	ID=LotjaGi1g1v0247100_LC.1.CDS.7;Parent=LotjaGi1g1v0247100_LC.1
LjG1.1_chr1	PGSB	exon	59384531	59384675	.	-	.	ID=LotjaGi1g1v0247100_LC.1.exon.7;Parent=LotjaGi1g1v0247100_LC.1
LjG1.1_chr1	PGSB	five_prime_UTR	59384534	59384675	.	-	.	ID=LotjaGi1g1v0247100_LC.1.five_prime_UTR.2;Parent=LotjaGi1g1v0247100_LC.1
LjG1.1_chr1	PGSB	exon	59385159	59385248	.	-	.	ID=LotjaGi1g1v0247100_LC.1.exon.8;Parent=LotjaGi1g1v0247100_LC.1
LjG1.1_chr1	PGSB	five_prime_UTR	59385159	59385248	.	-	.	ID=LotjaGi1g1v0247100_LC.1.five_prime_UTR.3;Parent=LotjaGi1g1v0247100_LC.1
LjG1.1_chr1	PGSB	exon	59385354	59385426	.	-	.	ID=LotjaGi1g1v0247100_LC.1.exon.9;Parent=LotjaGi1g1v0247100_LC.1
LjG1.1_chr1	PGSB	five_prime_UTR	59385354	59385426	.	-	.	ID=LotjaGi1g1v0247100_LC.1.five_prime_UTR.4;Parent=LotjaGi1g1v0247100_LC.1
LjG1.1_chr1	PGSB	mRNA	59378595	59385426	.	-	.	ID=LotjaGi1g1v0247100_LC.2;Parent=LotjaGi1g1v0247100_LC;description=Pyruvate kinase;ahrdqual=*-*;GO=GO:0000287,GO:0003824,GO:0004743,GO:0006096,GO:0016301,GO:0016310,GO:0016740,GO:0030955;IPR=IPR015793,IPR015813;Pfam=PF00224,SSF51621;te-related=0
LjG1.1_chr1	PGSB	exon	59378595	59378971	.	-	.	ID=LotjaGi1g1v0247100_LC.2.exon.1;Parent=LotjaGi1g1v0247100_LC.2
LjG1.1_chr1	PGSB	three_prime_UTR	59378595	59378971	.	-	.	ID=LotjaGi1g1v0247100_LC.2.three_prime_UTR.1;Parent=LotjaGi1g1v0247100_LC.2
LjG1.1_chr1	PGSB	exon	59382001	59382060	.	-	.	ID=LotjaGi1g1v0247100_LC.2.exon.2;Parent=LotjaGi1g1v0247100_LC.2
LjG1.1_chr1	PGSB	three_prime_UTR	59382001	59382060	.	-	.	ID=LotjaGi1g1v0247100_LC.2.three_prime_UTR.2;Parent=LotjaGi1g1v0247100_LC.2
LjG1.1_chr1	PGSB	exon	59382782	59382881	.	-	.	ID=LotjaGi1g1v0247100_LC.2.exon.3;Parent=LotjaGi1g1v0247100_LC.2
LjG1.1_chr1	PGSB	three_prime_UTR	59382782	59382881	.	-	.	ID=LotjaGi1g1v0247100_LC.2.three_prime_UTR.3;Parent=LotjaGi1g1v0247100_LC.2
LjG1.1_chr1	PGSB	exon	59383075	59383142	.	-	.	ID=LotjaGi1g1v0247100_LC.2.exon.4;Parent=LotjaGi1g1v0247100_LC.2
LjG1.1_chr1	PGSB	three_prime_UTR	59383075	59383142	.	-	.	ID=LotjaGi1g1v0247100_LC.2.three_prime_UTR.4;Parent=LotjaGi1g1v0247100_LC.2
LjG1.1_chr1	PGSB	exon	59383327	59383422	.	-	.	ID=LotjaGi1g1v0247100_LC.2.exon.5;Parent=LotjaGi1g1v0247100_LC.2
LjG1.1_chr1	PGSB	three_prime_UTR	59383327	59383422	.	-	.	ID=LotjaGi1g1v0247100_LC.2.three_prime_UTR.5;Parent=LotjaGi1g1v0247100_LC.2
LjG1.1_chr1	PGSB	three_prime_UTR	59384050	59384062	.	-	.	ID=LotjaGi1g1v0247100_LC.2.three_prime_UTR.6;Parent=LotjaGi1g1v0247100_LC.2
LjG1.1_chr1	PGSB	exon	59384050	59384145	.	-	.	ID=LotjaGi1g1v0247100_LC.2.exon.6;Parent=LotjaGi1g1v0247100_LC.2
LjG1.1_chr1	PGSB	CDS	59384063	59384145	.	-	2	ID=LotjaGi1g1v0247100_LC.2.CDS.1;Parent=LotjaGi1g1v0247100_LC.2
LjG1.1_chr1	PGSB	exon	59384531	59384675	.	-	.	ID=LotjaGi1g1v0247100_LC.2.exon.7;Parent=LotjaGi1g1v0247100_LC.2
LjG1.1_chr1	PGSB	CDS	59384531	59384675	.	-	0	ID=LotjaGi1g1v0247100_LC.2.CDS.2;Parent=LotjaGi1g1v0247100_LC.2
LjG1.1_chr1	PGSB	exon	59385159	59385248	.	-	.	ID=LotjaGi1g1v0247100_LC.2.exon.8;Parent=LotjaGi1g1v0247100_LC.2
LjG1.1_chr1	PGSB	CDS	59385159	59385248	.	-	0	ID=LotjaGi1g1v0247100_LC.2.CDS.3;Parent=LotjaGi1g1v0247100_LC.2
LjG1.1_chr1	PGSB	CDS	59385354	59385425	.	-	0	ID=LotjaGi1g1v0247100_LC.2.CDS.4;Parent=LotjaGi1g1v0247100_LC.2
LjG1.1_chr1	PGSB	exon	59385354	59385426	.	-	.	ID=LotjaGi1g1v0247100_LC.2.exon.9;Parent=LotjaGi1g1v0247100_LC.2
LjG1.1_chr1	PGSB	five_prime_UTR	59385426	59385426	.	-	.	ID=LotjaGi1g1v0247100_LC.2.five_prime_UTR.7;Parent=LotjaGi1g1v0247100_LC.2
LjG1.1_chr1	PGSB	mRNA	59380846	59388797	.	-	.	ID=LotjaGi1g1v0247100_LC.3;Parent=LotjaGi1g1v0247100_LC;description=Pyruvate kinase;ahrdqual=*-*;GO=GO:0000287,GO:0003824,GO:0004743,GO:0006096,GO:0016301,GO:0016310,GO:0016740,GO:0030955;IPR=IPR015795,IPR015795;Pfam=SSF52935,PF02887;te-related=0
LjG1.1_chr1	PGSB	three_prime_UTR	59380846	59381652	.	-	.	ID=LotjaGi1g1v0247100_LC.3.three_prime_UTR.1;Parent=LotjaGi1g1v0247100_LC.3
LjG1.1_chr1	PGSB	exon	59380846	59381691	.	-	.	ID=LotjaGi1g1v0247100_LC.3.exon.1;Parent=LotjaGi1g1v0247100_LC.3
LjG1.1_chr1	PGSB	CDS	59381653	59381691	.	-	0	ID=LotjaGi1g1v0247100_LC.3.CDS.1;Parent=LotjaGi1g1v0247100_LC.3
LjG1.1_chr1	PGSB	exon	59382001	59382060	.	-	.	ID=LotjaGi1g1v0247100_LC.3.exon.2;Parent=LotjaGi1g1v0247100_LC.3
LjG1.1_chr1	PGSB	CDS	59382001	59382060	.	-	0	ID=LotjaGi1g1v0247100_LC.3.CDS.2;Parent=LotjaGi1g1v0247100_LC.3
LjG1.1_chr1	PGSB	exon	59382782	59382881	.	-	.	ID=LotjaGi1g1v0247100_LC.3.exon.3;Parent=LotjaGi1g1v0247100_LC.3
LjG1.1_chr1	PGSB	CDS	59382782	59382881	.	-	1	ID=LotjaGi1g1v0247100_LC.3.CDS.3;Parent=LotjaGi1g1v0247100_LC.3
LjG1.1_chr1	PGSB	exon	59383075	59383142	.	-	.	ID=LotjaGi1g1v0247100_LC.3.exon.4;Parent=LotjaGi1g1v0247100_LC.3
LjG1.1_chr1	PGSB	CDS	59383075	59383142	.	-	0	ID=LotjaGi1g1v0247100_LC.3.CDS.4;Parent=LotjaGi1g1v0247100_LC.3
LjG1.1_chr1	PGSB	exon	59383327	59383422	.	-	.	ID=LotjaGi1g1v0247100_LC.3.exon.5;Parent=LotjaGi1g1v0247100_LC.3
LjG1.1_chr1	PGSB	CDS	59383327	59383422	.	-	0	ID=LotjaGi1g1v0247100_LC.3.CDS.5;Parent=LotjaGi1g1v0247100_LC.3
LjG1.1_chr1	PGSB	exon	59384050	59384145	.	-	.	ID=LotjaGi1g1v0247100_LC.3.exon.6;Parent=LotjaGi1g1v0247100_LC.3
LjG1.1_chr1	PGSB	CDS	59384050	59384145	.	-	0	ID=LotjaGi1g1v0247100_LC.3.CDS.6;Parent=LotjaGi1g1v0247100_LC.3
LjG1.1_chr1	PGSB	CDS	59384531	59384533	.	-	0	ID=LotjaGi1g1v0247100_LC.3.CDS.7;Parent=LotjaGi1g1v0247100_LC.3
LjG1.1_chr1	PGSB	exon	59384531	59384675	.	-	.	ID=LotjaGi1g1v0247100_LC.3.exon.7;Parent=LotjaGi1g1v0247100_LC.3
LjG1.1_chr1	PGSB	five_prime_UTR	59384534	59384675	.	-	.	ID=LotjaGi1g1v0247100_LC.3.five_prime_UTR.2;Parent=LotjaGi1g1v0247100_LC.3
LjG1.1_chr1	PGSB	exon	59385159	59385248	.	-	.	ID=LotjaGi1g1v0247100_LC.3.exon.8;Parent=LotjaGi1g1v0247100_LC.3
LjG1.1_chr1	PGSB	five_prime_UTR	59385159	59385248	.	-	.	ID=LotjaGi1g1v0247100_LC.3.five_prime_UTR.3;Parent=LotjaGi1g1v0247100_LC.3
LjG1.1_chr1	PGSB	exon	59385354	59385425	.	-	.	ID=LotjaGi1g1v0247100_LC.3.exon.9;Parent=LotjaGi1g1v0247100_LC.3
LjG1.1_chr1	PGSB	five_prime_UTR	59385354	59385425	.	-	.	ID=LotjaGi1g1v0247100_LC.3.five_prime_UTR.4;Parent=LotjaGi1g1v0247100_LC.3
LjG1.1_chr1	PGSB	exon	59385506	59385585	.	-	.	ID=LotjaGi1g1v0247100_LC.3.exon.10;Parent=LotjaGi1g1v0247100_LC.3
LjG1.1_chr1	PGSB	five_prime_UTR	59385506	59385585	.	-	.	ID=LotjaGi1g1v0247100_LC.3.five_prime_UTR.5;Parent=LotjaGi1g1v0247100_LC.3
LjG1.1_chr1	PGSB	exon	59385686	59385817	.	-	.	ID=LotjaGi1g1v0247100_LC.3.exon.11;Parent=LotjaGi1g1v0247100_LC.3
LjG1.1_chr1	PGSB	five_prime_UTR	59385686	59385817	.	-	.	ID=LotjaGi1g1v0247100_LC.3.five_prime_UTR.6;Parent=LotjaGi1g1v0247100_LC.3
LjG1.1_chr1	PGSB	exon	59386876	59387031	.	-	.	ID=LotjaGi1g1v0247100_LC.3.exon.12;Parent=LotjaGi1g1v0247100_LC.3
LjG1.1_chr1	PGSB	five_prime_UTR	59386876	59387031	.	-	.	ID=LotjaGi1g1v0247100_LC.3.five_prime_UTR.7;Parent=LotjaGi1g1v0247100_LC.3
LjG1.1_chr1	PGSB	exon	59387743	59387840	.	-	.	ID=LotjaGi1g1v0247100_LC.3.exon.13;Parent=LotjaGi1g1v0247100_LC.3
LjG1.1_chr1	PGSB	five_prime_UTR	59387743	59387840	.	-	.	ID=LotjaGi1g1v0247100_LC.3.five_prime_UTR.8;Parent=LotjaGi1g1v0247100_LC.3
LjG1.1_chr1	PGSB	exon	59388610	59388797	.	-	.	ID=LotjaGi1g1v0247100_LC.3.exon.14;Parent=LotjaGi1g1v0247100_LC.3
LjG1.1_chr1	PGSB	five_prime_UTR	59388610	59388797	.	-	.	ID=LotjaGi1g1v0247100_LC.3.five_prime_UTR.9;Parent=LotjaGi1g1v0247100_LC.3
LjG1.1_chr1	PGSB	mRNA	59381737	59388989	.	-	.	ID=LotjaGi1g1v0247100_LC.4;Parent=LotjaGi1g1v0247100_LC;description=Pyruvate kinase;ahrdqual=*-*;GO=GO:0000287,GO:0003824,GO:0004743,GO:0006096,GO:0016301,GO:0016310,GO:0016740,GO:0030955;IPR=IPR015795,IPR015795;Pfam=SSF52935,PF02887;te-related=0
LjG1.1_chr1	PGSB	three_prime_UTR	59381737	59381774	.	-	.	ID=LotjaGi1g1v0247100_LC.4.three_prime_UTR.1;Parent=LotjaGi1g1v0247100_LC.4
LjG1.1_chr1	PGSB	exon	59381737	59381915	.	-	.	ID=LotjaGi1g1v0247100_LC.4.exon.1;Parent=LotjaGi1g1v0247100_LC.4
LjG1.1_chr1	PGSB	CDS	59381775	59381915	.	-	0	ID=LotjaGi1g1v0247100_LC.4.CDS.1;Parent=LotjaGi1g1v0247100_LC.4
LjG1.1_chr1	PGSB	exon	59382001	59382060	.	-	.	ID=LotjaGi1g1v0247100_LC.4.exon.2;Parent=LotjaGi1g1v0247100_LC.4
LjG1.1_chr1	PGSB	CDS	59382001	59382060	.	-	0	ID=LotjaGi1g1v0247100_LC.4.CDS.2;Parent=LotjaGi1g1v0247100_LC.4
LjG1.1_chr1	PGSB	exon	59382782	59382881	.	-	.	ID=LotjaGi1g1v0247100_LC.4.exon.3;Parent=LotjaGi1g1v0247100_LC.4
LjG1.1_chr1	PGSB	CDS	59382782	59382881	.	-	1	ID=LotjaGi1g1v0247100_LC.4.CDS.3;Parent=LotjaGi1g1v0247100_LC.4
LjG1.1_chr1	PGSB	exon	59383075	59383142	.	-	.	ID=LotjaGi1g1v0247100_LC.4.exon.4;Parent=LotjaGi1g1v0247100_LC.4
LjG1.1_chr1	PGSB	CDS	59383075	59383142	.	-	0	ID=LotjaGi1g1v0247100_LC.4.CDS.4;Parent=LotjaGi1g1v0247100_LC.4
LjG1.1_chr1	PGSB	exon	59383327	59383422	.	-	.	ID=LotjaGi1g1v0247100_LC.4.exon.5;Parent=LotjaGi1g1v0247100_LC.4
LjG1.1_chr1	PGSB	CDS	59383327	59383422	.	-	0	ID=LotjaGi1g1v0247100_LC.4.CDS.5;Parent=LotjaGi1g1v0247100_LC.4
LjG1.1_chr1	PGSB	exon	59384050	59384145	.	-	.	ID=LotjaGi1g1v0247100_LC.4.exon.6;Parent=LotjaGi1g1v0247100_LC.4
LjG1.1_chr1	PGSB	CDS	59384050	59384145	.	-	0	ID=LotjaGi1g1v0247100_LC.4.CDS.6;Parent=LotjaGi1g1v0247100_LC.4
LjG1.1_chr1	PGSB	CDS	59384531	59384533	.	-	0	ID=LotjaGi1g1v0247100_LC.4.CDS.7;Parent=LotjaGi1g1v0247100_LC.4
LjG1.1_chr1	PGSB	exon	59384531	59384675	.	-	.	ID=LotjaGi1g1v0247100_LC.4.exon.7;Parent=LotjaGi1g1v0247100_LC.4
LjG1.1_chr1	PGSB	five_prime_UTR	59384534	59384675	.	-	.	ID=LotjaGi1g1v0247100_LC.4.five_prime_UTR.2;Parent=LotjaGi1g1v0247100_LC.4
LjG1.1_chr1	PGSB	exon	59385159	59385248	.	-	.	ID=LotjaGi1g1v0247100_LC.4.exon.8;Parent=LotjaGi1g1v0247100_LC.4
LjG1.1_chr1	PGSB	five_prime_UTR	59385159	59385248	.	-	.	ID=LotjaGi1g1v0247100_LC.4.five_prime_UTR.3;Parent=LotjaGi1g1v0247100_LC.4
LjG1.1_chr1	PGSB	exon	59385354	59385425	.	-	.	ID=LotjaGi1g1v0247100_LC.4.exon.9;Parent=LotjaGi1g1v0247100_LC.4
LjG1.1_chr1	PGSB	five_prime_UTR	59385354	59385425	.	-	.	ID=LotjaGi1g1v0247100_LC.4.five_prime_UTR.4;Parent=LotjaGi1g1v0247100_LC.4
LjG1.1_chr1	PGSB	exon	59385506	59385585	.	-	.	ID=LotjaGi1g1v0247100_LC.4.exon.10;Parent=LotjaGi1g1v0247100_LC.4
LjG1.1_chr1	PGSB	five_prime_UTR	59385506	59385585	.	-	.	ID=LotjaGi1g1v0247100_LC.4.five_prime_UTR.5;Parent=LotjaGi1g1v0247100_LC.4
LjG1.1_chr1	PGSB	exon	59385686	59385817	.	-	.	ID=LotjaGi1g1v0247100_LC.4.exon.11;Parent=LotjaGi1g1v0247100_LC.4
LjG1.1_chr1	PGSB	five_prime_UTR	59385686	59385817	.	-	.	ID=LotjaGi1g1v0247100_LC.4.five_prime_UTR.6;Parent=LotjaGi1g1v0247100_LC.4
LjG1.1_chr1	PGSB	exon	59386355	59386432	.	-	.	ID=LotjaGi1g1v0247100_LC.4.exon.12;Parent=LotjaGi1g1v0247100_LC.4
LjG1.1_chr1	PGSB	five_prime_UTR	59386355	59386432	.	-	.	ID=LotjaGi1g1v0247100_LC.4.five_prime_UTR.7;Parent=LotjaGi1g1v0247100_LC.4
LjG1.1_chr1	PGSB	exon	59386876	59386951	.	-	.	ID=LotjaGi1g1v0247100_LC.4.exon.13;Parent=LotjaGi1g1v0247100_LC.4
LjG1.1_chr1	PGSB	five_prime_UTR	59386876	59386951	.	-	.	ID=LotjaGi1g1v0247100_LC.4.five_prime_UTR.8;Parent=LotjaGi1g1v0247100_LC.4
LjG1.1_chr1	PGSB	exon	59387003	59387031	.	-	.	ID=LotjaGi1g1v0247100_LC.4.exon.14;Parent=LotjaGi1g1v0247100_LC.4
LjG1.1_chr1	PGSB	five_prime_UTR	59387003	59387031	.	-	.	ID=LotjaGi1g1v0247100_LC.4.five_prime_UTR.9;Parent=LotjaGi1g1v0247100_LC.4
LjG1.1_chr1	PGSB	exon	59387743	59387840	.	-	.	ID=LotjaGi1g1v0247100_LC.4.exon.15;Parent=LotjaGi1g1v0247100_LC.4
LjG1.1_chr1	PGSB	five_prime_UTR	59387743	59387840	.	-	.	ID=LotjaGi1g1v0247100_LC.4.five_prime_UTR.10;Parent=LotjaGi1g1v0247100_LC.4
LjG1.1_chr1	PGSB	exon	59388708	59388804	.	-	.	ID=LotjaGi1g1v0247100_LC.4.exon.16;Parent=LotjaGi1g1v0247100_LC.4
LjG1.1_chr1	PGSB	five_prime_UTR	59388708	59388804	.	-	.	ID=LotjaGi1g1v0247100_LC.4.five_prime_UTR.11;Parent=LotjaGi1g1v0247100_LC.4
LjG1.1_chr1	PGSB	exon	59388921	59388989	.	-	.	ID=LotjaGi1g1v0247100_LC.4.exon.17;Parent=LotjaGi1g1v0247100_LC.4
LjG1.1_chr1	PGSB	five_prime_UTR	59388921	59388989	.	-	.	ID=LotjaGi1g1v0247100_LC.4.five_prime_UTR.12;Parent=LotjaGi1g1v0247100_LC.4
LjG1.1_chr1	PGSB	mRNA	59381775	59388989	.	-	.	ID=LotjaGi1g1v0247100_LC.5;Parent=LotjaGi1g1v0247100_LC;description=Pyruvate kinase;ahrdqual=*-*;GO=GO:0000287,GO:0003824,GO:0004743,GO:0006096,GO:0016301,GO:0016310,GO:0016740,GO:0030955;te-related=0
LjG1.1_chr1	PGSB	exon	59381775	59381915	.	-	.	ID=LotjaGi1g1v0247100_LC.5.exon.1;Parent=LotjaGi1g1v0247100_LC.5
LjG1.1_chr1	PGSB	CDS	59381775	59381915	.	-	0	ID=LotjaGi1g1v0247100_LC.5.CDS.1;Parent=LotjaGi1g1v0247100_LC.5
LjG1.1_chr1	PGSB	exon	59382001	59382060	.	-	.	ID=LotjaGi1g1v0247100_LC.5.exon.2;Parent=LotjaGi1g1v0247100_LC.5
LjG1.1_chr1	PGSB	CDS	59382001	59382060	.	-	0	ID=LotjaGi1g1v0247100_LC.5.CDS.2;Parent=LotjaGi1g1v0247100_LC.5
LjG1.1_chr1	PGSB	exon	59382782	59382881	.	-	.	ID=LotjaGi1g1v0247100_LC.5.exon.3;Parent=LotjaGi1g1v0247100_LC.5
LjG1.1_chr1	PGSB	CDS	59382782	59382881	.	-	1	ID=LotjaGi1g1v0247100_LC.5.CDS.3;Parent=LotjaGi1g1v0247100_LC.5
LjG1.1_chr1	PGSB	exon	59383075	59383142	.	-	.	ID=LotjaGi1g1v0247100_LC.5.exon.4;Parent=LotjaGi1g1v0247100_LC.5
LjG1.1_chr1	PGSB	CDS	59383075	59383142	.	-	0	ID=LotjaGi1g1v0247100_LC.5.CDS.4;Parent=LotjaGi1g1v0247100_LC.5
LjG1.1_chr1	PGSB	exon	59383327	59383422	.	-	.	ID=LotjaGi1g1v0247100_LC.5.exon.5;Parent=LotjaGi1g1v0247100_LC.5
LjG1.1_chr1	PGSB	CDS	59383327	59383422	.	-	0	ID=LotjaGi1g1v0247100_LC.5.CDS.5;Parent=LotjaGi1g1v0247100_LC.5
LjG1.1_chr1	PGSB	exon	59384050	59384145	.	-	.	ID=LotjaGi1g1v0247100_LC.5.exon.6;Parent=LotjaGi1g1v0247100_LC.5
LjG1.1_chr1	PGSB	CDS	59384050	59384145	.	-	0	ID=LotjaGi1g1v0247100_LC.5.CDS.6;Parent=LotjaGi1g1v0247100_LC.5
LjG1.1_chr1	PGSB	CDS	59384531	59384533	.	-	0	ID=LotjaGi1g1v0247100_LC.5.CDS.7;Parent=LotjaGi1g1v0247100_LC.5
LjG1.1_chr1	PGSB	exon	59384531	59384675	.	-	.	ID=LotjaGi1g1v0247100_LC.5.exon.7;Parent=LotjaGi1g1v0247100_LC.5
LjG1.1_chr1	PGSB	five_prime_UTR	59384534	59384675	.	-	.	ID=LotjaGi1g1v0247100_LC.5.five_prime_UTR.1;Parent=LotjaGi1g1v0247100_LC.5
LjG1.1_chr1	PGSB	exon	59385159	59385248	.	-	.	ID=LotjaGi1g1v0247100_LC.5.exon.8;Parent=LotjaGi1g1v0247100_LC.5
LjG1.1_chr1	PGSB	five_prime_UTR	59385159	59385248	.	-	.	ID=LotjaGi1g1v0247100_LC.5.five_prime_UTR.2;Parent=LotjaGi1g1v0247100_LC.5
LjG1.1_chr1	PGSB	exon	59385354	59385425	.	-	.	ID=LotjaGi1g1v0247100_LC.5.exon.9;Parent=LotjaGi1g1v0247100_LC.5
LjG1.1_chr1	PGSB	five_prime_UTR	59385354	59385425	.	-	.	ID=LotjaGi1g1v0247100_LC.5.five_prime_UTR.3;Parent=LotjaGi1g1v0247100_LC.5
LjG1.1_chr1	PGSB	exon	59385506	59385585	.	-	.	ID=LotjaGi1g1v0247100_LC.5.exon.10;Parent=LotjaGi1g1v0247100_LC.5
LjG1.1_chr1	PGSB	five_prime_UTR	59385506	59385585	.	-	.	ID=LotjaGi1g1v0247100_LC.5.five_prime_UTR.4;Parent=LotjaGi1g1v0247100_LC.5
LjG1.1_chr1	PGSB	exon	59385686	59385817	.	-	.	ID=LotjaGi1g1v0247100_LC.5.exon.11;Parent=LotjaGi1g1v0247100_LC.5
LjG1.1_chr1	PGSB	five_prime_UTR	59385686	59385817	.	-	.	ID=LotjaGi1g1v0247100_LC.5.five_prime_UTR.5;Parent=LotjaGi1g1v0247100_LC.5
LjG1.1_chr1	PGSB	exon	59386355	59386432	.	-	.	ID=LotjaGi1g1v0247100_LC.5.exon.12;Parent=LotjaGi1g1v0247100_LC.5
LjG1.1_chr1	PGSB	five_prime_UTR	59386355	59386432	.	-	.	ID=LotjaGi1g1v0247100_LC.5.five_prime_UTR.6;Parent=LotjaGi1g1v0247100_LC.5
LjG1.1_chr1	PGSB	exon	59386876	59387031	.	-	.	ID=LotjaGi1g1v0247100_LC.5.exon.13;Parent=LotjaGi1g1v0247100_LC.5
LjG1.1_chr1	PGSB	five_prime_UTR	59386876	59387031	.	-	.	ID=LotjaGi1g1v0247100_LC.5.five_prime_UTR.7;Parent=LotjaGi1g1v0247100_LC.5
LjG1.1_chr1	PGSB	exon	59387743	59387840	.	-	.	ID=LotjaGi1g1v0247100_LC.5.exon.14;Parent=LotjaGi1g1v0247100_LC.5
LjG1.1_chr1	PGSB	five_prime_UTR	59387743	59387840	.	-	.	ID=LotjaGi1g1v0247100_LC.5.five_prime_UTR.8;Parent=LotjaGi1g1v0247100_LC.5
LjG1.1_chr1	PGSB	exon	59388708	59388804	.	-	.	ID=LotjaGi1g1v0247100_LC.5.exon.15;Parent=LotjaGi1g1v0247100_LC.5
LjG1.1_chr1	PGSB	five_prime_UTR	59388708	59388804	.	-	.	ID=LotjaGi1g1v0247100_LC.5.five_prime_UTR.9;Parent=LotjaGi1g1v0247100_LC.5
LjG1.1_chr1	PGSB	exon	59388921	59388989	.	-	.	ID=LotjaGi1g1v0247100_LC.5.exon.16;Parent=LotjaGi1g1v0247100_LC.5
LjG1.1_chr1	PGSB	five_prime_UTR	59388921	59388989	.	-	.	ID=LotjaGi1g1v0247100_LC.5.five_prime_UTR.10;Parent=LotjaGi1g1v0247100_LC.5
LjG1.1_chr1	PGSB	mRNA	59381775	59388989	.	-	.	ID=LotjaGi1g1v0247100_LC.6;Parent=LotjaGi1g1v0247100_LC;description=Pyruvate kinase;ahrdqual=*-*;GO=GO:0000287,GO:0003824,GO:0004743,GO:0006096,GO:0016301,GO:0016310,GO:0016740,GO:0030955;IPR=IPR015795,IPR015795;Pfam=SSF52935,PF02887;te-related=0
LjG1.1_chr1	PGSB	exon	59381775	59381915	.	-	.	ID=LotjaGi1g1v0247100_LC.6.exon.1;Parent=LotjaGi1g1v0247100_LC.6
LjG1.1_chr1	PGSB	three_prime_UTR	59381775	59381915	.	-	.	ID=LotjaGi1g1v0247100_LC.6.three_prime_UTR.1;Parent=LotjaGi1g1v0247100_LC.6
LjG1.1_chr1	PGSB	exon	59382001	59382060	.	-	.	ID=LotjaGi1g1v0247100_LC.6.exon.2;Parent=LotjaGi1g1v0247100_LC.6
LjG1.1_chr1	PGSB	three_prime_UTR	59382001	59382060	.	-	.	ID=LotjaGi1g1v0247100_LC.6.three_prime_UTR.2;Parent=LotjaGi1g1v0247100_LC.6
LjG1.1_chr1	PGSB	three_prime_UTR	59382542	59382565	.	-	.	ID=LotjaGi1g1v0247100_LC.6.three_prime_UTR.3;Parent=LotjaGi1g1v0247100_LC.6
LjG1.1_chr1	PGSB	exon	59382542	59382586	.	-	.	ID=LotjaGi1g1v0247100_LC.6.exon.3;Parent=LotjaGi1g1v0247100_LC.6
LjG1.1_chr1	PGSB	CDS	59382566	59382586	.	-	0	ID=LotjaGi1g1v0247100_LC.6.CDS.1;Parent=LotjaGi1g1v0247100_LC.6
LjG1.1_chr1	PGSB	exon	59382782	59382881	.	-	.	ID=LotjaGi1g1v0247100_LC.6.exon.4;Parent=LotjaGi1g1v0247100_LC.6
LjG1.1_chr1	PGSB	CDS	59382782	59382881	.	-	1	ID=LotjaGi1g1v0247100_LC.6.CDS.2;Parent=LotjaGi1g1v0247100_LC.6
LjG1.1_chr1	PGSB	exon	59383075	59383142	.	-	.	ID=LotjaGi1g1v0247100_LC.6.exon.5;Parent=LotjaGi1g1v0247100_LC.6
LjG1.1_chr1	PGSB	CDS	59383075	59383142	.	-	0	ID=LotjaGi1g1v0247100_LC.6.CDS.3;Parent=LotjaGi1g1v0247100_LC.6
LjG1.1_chr1	PGSB	exon	59383327	59383422	.	-	.	ID=LotjaGi1g1v0247100_LC.6.exon.6;Parent=LotjaGi1g1v0247100_LC.6
LjG1.1_chr1	PGSB	CDS	59383327	59383422	.	-	0	ID=LotjaGi1g1v0247100_LC.6.CDS.4;Parent=LotjaGi1g1v0247100_LC.6
LjG1.1_chr1	PGSB	exon	59384050	59384145	.	-	.	ID=LotjaGi1g1v0247100_LC.6.exon.7;Parent=LotjaGi1g1v0247100_LC.6
LjG1.1_chr1	PGSB	CDS	59384050	59384145	.	-	0	ID=LotjaGi1g1v0247100_LC.6.CDS.5;Parent=LotjaGi1g1v0247100_LC.6
LjG1.1_chr1	PGSB	CDS	59384531	59384533	.	-	0	ID=LotjaGi1g1v0247100_LC.6.CDS.6;Parent=LotjaGi1g1v0247100_LC.6
LjG1.1_chr1	PGSB	exon	59384531	59384675	.	-	.	ID=LotjaGi1g1v0247100_LC.6.exon.8;Parent=LotjaGi1g1v0247100_LC.6
LjG1.1_chr1	PGSB	five_prime_UTR	59384534	59384675	.	-	.	ID=LotjaGi1g1v0247100_LC.6.five_prime_UTR.4;Parent=LotjaGi1g1v0247100_LC.6
LjG1.1_chr1	PGSB	exon	59385159	59385248	.	-	.	ID=LotjaGi1g1v0247100_LC.6.exon.9;Parent=LotjaGi1g1v0247100_LC.6
LjG1.1_chr1	PGSB	five_prime_UTR	59385159	59385248	.	-	.	ID=LotjaGi1g1v0247100_LC.6.five_prime_UTR.5;Parent=LotjaGi1g1v0247100_LC.6
LjG1.1_chr1	PGSB	exon	59385354	59385425	.	-	.	ID=LotjaGi1g1v0247100_LC.6.exon.10;Parent=LotjaGi1g1v0247100_LC.6
LjG1.1_chr1	PGSB	five_prime_UTR	59385354	59385425	.	-	.	ID=LotjaGi1g1v0247100_LC.6.five_prime_UTR.6;Parent=LotjaGi1g1v0247100_LC.6
LjG1.1_chr1	PGSB	exon	59385506	59385585	.	-	.	ID=LotjaGi1g1v0247100_LC.6.exon.11;Parent=LotjaGi1g1v0247100_LC.6
LjG1.1_chr1	PGSB	five_prime_UTR	59385506	59385585	.	-	.	ID=LotjaGi1g1v0247100_LC.6.five_prime_UTR.7;Parent=LotjaGi1g1v0247100_LC.6
LjG1.1_chr1	PGSB	exon	59385686	59385817	.	-	.	ID=LotjaGi1g1v0247100_LC.6.exon.12;Parent=LotjaGi1g1v0247100_LC.6
LjG1.1_chr1	PGSB	five_prime_UTR	59385686	59385817	.	-	.	ID=LotjaGi1g1v0247100_LC.6.five_prime_UTR.8;Parent=LotjaGi1g1v0247100_LC.6
LjG1.1_chr1	PGSB	exon	59386355	59386420	.	-	.	ID=LotjaGi1g1v0247100_LC.6.exon.13;Parent=LotjaGi1g1v0247100_LC.6
LjG1.1_chr1	PGSB	five_prime_UTR	59386355	59386420	.	-	.	ID=LotjaGi1g1v0247100_LC.6.five_prime_UTR.9;Parent=LotjaGi1g1v0247100_LC.6
LjG1.1_chr1	PGSB	exon	59386744	59386755	.	-	.	ID=LotjaGi1g1v0247100_LC.6.exon.14;Parent=LotjaGi1g1v0247100_LC.6
LjG1.1_chr1	PGSB	five_prime_UTR	59386744	59386755	.	-	.	ID=LotjaGi1g1v0247100_LC.6.five_prime_UTR.10;Parent=LotjaGi1g1v0247100_LC.6
LjG1.1_chr1	PGSB	exon	59386876	59387031	.	-	.	ID=LotjaGi1g1v0247100_LC.6.exon.15;Parent=LotjaGi1g1v0247100_LC.6
LjG1.1_chr1	PGSB	five_prime_UTR	59386876	59387031	.	-	.	ID=LotjaGi1g1v0247100_LC.6.five_prime_UTR.11;Parent=LotjaGi1g1v0247100_LC.6
LjG1.1_chr1	PGSB	exon	59387743	59387840	.	-	.	ID=LotjaGi1g1v0247100_LC.6.exon.16;Parent=LotjaGi1g1v0247100_LC.6
LjG1.1_chr1	PGSB	five_prime_UTR	59387743	59387840	.	-	.	ID=LotjaGi1g1v0247100_LC.6.five_prime_UTR.12;Parent=LotjaGi1g1v0247100_LC.6
LjG1.1_chr1	PGSB	exon	59388708	59388804	.	-	.	ID=LotjaGi1g1v0247100_LC.6.exon.17;Parent=LotjaGi1g1v0247100_LC.6
LjG1.1_chr1	PGSB	five_prime_UTR	59388708	59388804	.	-	.	ID=LotjaGi1g1v0247100_LC.6.five_prime_UTR.13;Parent=LotjaGi1g1v0247100_LC.6
LjG1.1_chr1	PGSB	exon	59388921	59388989	.	-	.	ID=LotjaGi1g1v0247100_LC.6.exon.18;Parent=LotjaGi1g1v0247100_LC.6
LjG1.1_chr1	PGSB	five_prime_UTR	59388921	59388989	.	-	.	ID=LotjaGi1g1v0247100_LC.6.five_prime_UTR.14;Parent=LotjaGi1g1v0247100_LC.6
###
LjG1.1_chr1	PGSB	five_prime_UTR	59388921	59388989	.	-	.	ID=LotjaGi1g1v0247100_LC.6.five_prime_UTR.14;Parent=LotjaGi1g1v0247100_LC.6
LjG1.1_chr1	PGSB	gene	59403507	59404711	.	-	.	ID=LotjaGi1g1v0247200_LC
LjG1.1_chr1	PGSB	mRNA	59403507	59404711	.	-	.	ID=LotjaGi1g1v0247200_LC.1;Parent=LotjaGi1g1v0247200_LC;description=Phenylalanine--tRNA ligase alpha subunit;ahrdqual=*-*;GO=GO:0000049,GO:0000166,GO:0000287,GO:0004812,GO:0004826,GO:0005524,GO:0005737,GO:0006412,GO:0006432,GO:0016874,GO:0043039,GO:0046872;IPR=IPR002319;Pfam=SSF55681,PF01409;te-related=0
LjG1.1_chr1	PGSB	exon	59403507	59403686	.	-	.	ID=LotjaGi1g1v0247200_LC.1.exon.1;Parent=LotjaGi1g1v0247200_LC.1
LjG1.1_chr1	PGSB	CDS	59403507	59403686	.	-	0	ID=LotjaGi1g1v0247200_LC.1.CDS.1;Parent=LotjaGi1g1v0247200_LC.1
LjG1.1_chr1	PGSB	exon	59403821	59403897	.	-	.	ID=LotjaGi1g1v0247200_LC.1.exon.2;Parent=LotjaGi1g1v0247200_LC.1
LjG1.1_chr1	PGSB	CDS	59403821	59403897	.	-	2	ID=LotjaGi1g1v0247200_LC.1.CDS.2;Parent=LotjaGi1g1v0247200_LC.1
LjG1.1_chr1	PGSB	exon	59404451	59404568	.	-	.	ID=LotjaGi1g1v0247200_LC.1.exon.3;Parent=LotjaGi1g1v0247200_LC.1
LjG1.1_chr1	PGSB	CDS	59404451	59404568	.	-	0	ID=LotjaGi1g1v0247200_LC.1.CDS.3;Parent=LotjaGi1g1v0247200_LC.1
LjG1.1_chr1	PGSB	CDS	59404641	59404709	.	-	0	ID=LotjaGi1g1v0247200_LC.1.CDS.4;Parent=LotjaGi1g1v0247200_LC.1
LjG1.1_chr1	PGSB	exon	59404641	59404711	.	-	.	ID=LotjaGi1g1v0247200_LC.1.exon.4;Parent=LotjaGi1g1v0247200_LC.1
LjG1.1_chr1	PGSB	five_prime_UTR	59404710	59404711	.	-	.	ID=LotjaGi1g1v0247200_LC.1.five_prime_UTR.1;Parent=LotjaGi1g1v0247200_LC.1
###
LjG1.1_chr1	PGSB	five_prime_UTR	59404710	59404711	.	-	.	ID=LotjaGi1g1v0247200_LC.1.five_prime_UTR.1;Parent=LotjaGi1g1v0247200_LC.1
LjG1.1_chr1	PGSB	gene	59421812	59424824	.	+	.	ID=LotjaGi1g1v0247300
LjG1.1_chr1	PGSB	mRNA	59421812	59424824	.	+	.	ID=LotjaGi1g1v0247300.1;Parent=LotjaGi1g1v0247300;description=Structural constituent of ribosome, putative;ahrdqual=*-*;IPR=IPR021410;Pfam=PF11250;te-related=0
LjG1.1_chr1	PGSB	exon	59421812	59422088	.	+	.	ID=LotjaGi1g1v0247300.1.exon.1;Parent=LotjaGi1g1v0247300.1
LjG1.1_chr1	PGSB	five_prime_UTR	59421812	59422088	.	+	.	ID=LotjaGi1g1v0247300.1.five_prime_UTR.1;Parent=LotjaGi1g1v0247300.1
LjG1.1_chr1	PGSB	five_prime_UTR	59422868	59422969	.	+	.	ID=LotjaGi1g1v0247300.1.five_prime_UTR.2;Parent=LotjaGi1g1v0247300.1
LjG1.1_chr1	PGSB	exon	59422868	59424824	.	+	.	ID=LotjaGi1g1v0247300.1.exon.2;Parent=LotjaGi1g1v0247300.1
LjG1.1_chr1	PGSB	CDS	59422970	59423911	.	+	0	ID=LotjaGi1g1v0247300.1.CDS.1;Parent=LotjaGi1g1v0247300.1
LjG1.1_chr1	PGSB	three_prime_UTR	59423912	59424824	.	+	.	ID=LotjaGi1g1v0247300.1.three_prime_UTR.3;Parent=LotjaGi1g1v0247300.1
###
LjG1.1_chr1	PGSB	three_prime_UTR	59423912	59424824	.	+	.	ID=LotjaGi1g1v0247300.1.three_prime_UTR.3;Parent=LotjaGi1g1v0247300.1
LjG1.1_chr1	PGSB	gene	59456929	59459911	.	+	.	ID=LotjaGi1g1v0247400
LjG1.1_chr1	PGSB	mRNA	59456929	59459911	.	+	.	ID=LotjaGi1g1v0247400.1;Parent=LotjaGi1g1v0247400;description=Kelch repeat-containing protein;ahrdqual=***;IPR=IPR006652,IPR006652,IPR001810,IPR001810;Pfam=PF01344,PF01344,PF12937,SSF117281,SSF117281,SSF81383;te-related=0
LjG1.1_chr1	PGSB	exon	59456929	59457110	.	+	.	ID=LotjaGi1g1v0247400.1.exon.1;Parent=LotjaGi1g1v0247400.1
LjG1.1_chr1	PGSB	five_prime_UTR	59456929	59457110	.	+	.	ID=LotjaGi1g1v0247400.1.five_prime_UTR.1;Parent=LotjaGi1g1v0247400.1
LjG1.1_chr1	PGSB	five_prime_UTR	59458002	59458020	.	+	.	ID=LotjaGi1g1v0247400.1.five_prime_UTR.2;Parent=LotjaGi1g1v0247400.1
LjG1.1_chr1	PGSB	exon	59458002	59459911	.	+	.	ID=LotjaGi1g1v0247400.1.exon.2;Parent=LotjaGi1g1v0247400.1
LjG1.1_chr1	PGSB	CDS	59458021	59459409	.	+	0	ID=LotjaGi1g1v0247400.1.CDS.1;Parent=LotjaGi1g1v0247400.1
LjG1.1_chr1	PGSB	three_prime_UTR	59459410	59459911	.	+	.	ID=LotjaGi1g1v0247400.1.three_prime_UTR.3;Parent=LotjaGi1g1v0247400.1
LjG1.1_chr1	PGSB	mRNA	59458021	59459409	.	+	.	ID=LotjaGi1g1v0247400.2;Parent=LotjaGi1g1v0247400;description=Kelch repeat-containing protein;ahrdqual=***;te-related=0
LjG1.1_chr1	PGSB	exon	59458021	59459409	.	+	.	ID=LotjaGi1g1v0247400.2.exon.1;Parent=LotjaGi1g1v0247400.2
LjG1.1_chr1	PGSB	CDS	59458021	59459409	.	+	0	ID=LotjaGi1g1v0247400.2.CDS.1;Parent=LotjaGi1g1v0247400.2
###
LjG1.1_chr1	PGSB	CDS	59458021	59459409	.	+	0	ID=LotjaGi1g1v0247400.2.CDS.1;Parent=LotjaGi1g1v0247400.2
LjG1.1_chr1	PGSB	gene	59464574	59484964	.	-	.	ID=LotjaGi1g1v0247500_LC
LjG1.1_chr1	PGSB	mRNA	59464574	59484964	.	-	.	ID=LotjaGi1g1v0247500_LC.1;Parent=LotjaGi1g1v0247500_LC;description=F-box and Leucine Rich Repeat domains containing protein, putative isoform 1;ahrdqual=***;IPR=IPR019448;Pfam=PF10358;te-related=0
LjG1.1_chr1	PGSB	three_prime_UTR	59464574	59465737	.	-	.	ID=LotjaGi1g1v0247500_LC.1.three_prime_UTR.1;Parent=LotjaGi1g1v0247500_LC.1
LjG1.1_chr1	PGSB	exon	59464574	59465969	.	-	.	ID=LotjaGi1g1v0247500_LC.1.exon.1;Parent=LotjaGi1g1v0247500_LC.1
LjG1.1_chr1	PGSB	CDS	59465738	59465969	.	-	1	ID=LotjaGi1g1v0247500_LC.1.CDS.1;Parent=LotjaGi1g1v0247500_LC.1
LjG1.1_chr1	PGSB	exon	59468069	59468211	.	-	.	ID=LotjaGi1g1v0247500_LC.1.exon.2;Parent=LotjaGi1g1v0247500_LC.1
LjG1.1_chr1	PGSB	CDS	59468069	59468211	.	-	0	ID=LotjaGi1g1v0247500_LC.1.CDS.2;Parent=LotjaGi1g1v0247500_LC.1
LjG1.1_chr1	PGSB	exon	59468288	59468389	.	-	.	ID=LotjaGi1g1v0247500_LC.1.exon.3;Parent=LotjaGi1g1v0247500_LC.1
LjG1.1_chr1	PGSB	CDS	59468288	59468389	.	-	0	ID=LotjaGi1g1v0247500_LC.1.CDS.3;Parent=LotjaGi1g1v0247500_LC.1
LjG1.1_chr1	PGSB	exon	59468647	59468781	.	-	.	ID=LotjaGi1g1v0247500_LC.1.exon.4;Parent=LotjaGi1g1v0247500_LC.1
LjG1.1_chr1	PGSB	CDS	59468647	59468781	.	-	0	ID=LotjaGi1g1v0247500_LC.1.CDS.4;Parent=LotjaGi1g1v0247500_LC.1
LjG1.1_chr1	PGSB	exon	59469871	59474241	.	-	.	ID=LotjaGi1g1v0247500_LC.1.exon.5;Parent=LotjaGi1g1v0247500_LC.1
LjG1.1_chr1	PGSB	CDS	59469871	59474241	.	-	0	ID=LotjaGi1g1v0247500_LC.1.CDS.5;Parent=LotjaGi1g1v0247500_LC.1
LjG1.1_chr1	PGSB	exon	59474611	59474740	.	-	.	ID=LotjaGi1g1v0247500_LC.1.exon.6;Parent=LotjaGi1g1v0247500_LC.1
LjG1.1_chr1	PGSB	CDS	59474611	59474740	.	-	1	ID=LotjaGi1g1v0247500_LC.1.CDS.6;Parent=LotjaGi1g1v0247500_LC.1
LjG1.1_chr1	PGSB	exon	59475673	59475710	.	-	.	ID=LotjaGi1g1v0247500_LC.1.exon.7;Parent=LotjaGi1g1v0247500_LC.1
LjG1.1_chr1	PGSB	CDS	59475673	59475710	.	-	0	ID=LotjaGi1g1v0247500_LC.1.CDS.7;Parent=LotjaGi1g1v0247500_LC.1
LjG1.1_chr1	PGSB	exon	59475951	59476073	.	-	.	ID=LotjaGi1g1v0247500_LC.1.exon.8;Parent=LotjaGi1g1v0247500_LC.1
LjG1.1_chr1	PGSB	CDS	59475951	59476073	.	-	0	ID=LotjaGi1g1v0247500_LC.1.CDS.8;Parent=LotjaGi1g1v0247500_LC.1
LjG1.1_chr1	PGSB	exon	59476596	59476796	.	-	.	ID=LotjaGi1g1v0247500_LC.1.exon.9;Parent=LotjaGi1g1v0247500_LC.1
LjG1.1_chr1	PGSB	CDS	59476596	59476796	.	-	0	ID=LotjaGi1g1v0247500_LC.1.CDS.9;Parent=LotjaGi1g1v0247500_LC.1
LjG1.1_chr1	PGSB	CDS	59483950	59484027	.	-	0	ID=LotjaGi1g1v0247500_LC.1.CDS.10;Parent=LotjaGi1g1v0247500_LC.1
LjG1.1_chr1	PGSB	exon	59483950	59484151	.	-	.	ID=LotjaGi1g1v0247500_LC.1.exon.10;Parent=LotjaGi1g1v0247500_LC.1
LjG1.1_chr1	PGSB	five_prime_UTR	59484028	59484151	.	-	.	ID=LotjaGi1g1v0247500_LC.1.five_prime_UTR.2;Parent=LotjaGi1g1v0247500_LC.1
LjG1.1_chr1	PGSB	exon	59484618	59484964	.	-	.	ID=LotjaGi1g1v0247500_LC.1.exon.11;Parent=LotjaGi1g1v0247500_LC.1
LjG1.1_chr1	PGSB	five_prime_UTR	59484618	59484964	.	-	.	ID=LotjaGi1g1v0247500_LC.1.five_prime_UTR.3;Parent=LotjaGi1g1v0247500_LC.1
###
LjG1.1_chr1	PGSB	five_prime_UTR	59484618	59484964	.	-	.	ID=LotjaGi1g1v0247500_LC.1.five_prime_UTR.3;Parent=LotjaGi1g1v0247500_LC.1
LjG1.1_chr1	PGSB	gene	59478779	59479406	.	+	.	ID=LotjaGi1g1v0247600_LC
LjG1.1_chr1	PGSB	mRNA	59478779	59479406	.	+	.	ID=LotjaGi1g1v0247600_LC.1;Parent=LotjaGi1g1v0247600_LC;description=Transposon Ty3-G Gag-Pol polyprotein;ahrdqual=*-*;GO=GO:0003676,GO:0015074;IPR=IPR005162;Pfam=PF03732;te-related=1
LjG1.1_chr1	PGSB	five_prime_UTR	59478779	59478997	.	+	.	ID=LotjaGi1g1v0247600_LC.1.five_prime_UTR.1;Parent=LotjaGi1g1v0247600_LC.1
LjG1.1_chr1	PGSB	exon	59478779	59479406	.	+	.	ID=LotjaGi1g1v0247600_LC.1.exon.1;Parent=LotjaGi1g1v0247600_LC.1
LjG1.1_chr1	PGSB	CDS	59478998	59479405	.	+	0	ID=LotjaGi1g1v0247600_LC.1.CDS.1;Parent=LotjaGi1g1v0247600_LC.1
LjG1.1_chr1	PGSB	three_prime_UTR	59479406	59479406	.	+	.	ID=LotjaGi1g1v0247600_LC.1.three_prime_UTR.2;Parent=LotjaGi1g1v0247600_LC.1
###
LjG1.1_chr1	PGSB	three_prime_UTR	59479406	59479406	.	+	.	ID=LotjaGi1g1v0247600_LC.1.three_prime_UTR.2;Parent=LotjaGi1g1v0247600_LC.1
LjG1.1_chr1	PGSB	gene	59489836	59490743	.	-	.	ID=LotjaGi1g1v0247700_LC
LjG1.1_chr1	PGSB	mRNA	59489836	59490689	.	-	.	ID=LotjaGi1g1v0247700_LC.1;Parent=LotjaGi1g1v0247700_LC;description=Retrovirus-related Pol polyprotein from transposon TNT 1-94;ahrdqual=***;GO=GO:0003676,GO:0008270;Pfam=PF14223;te-related=1
LjG1.1_chr1	PGSB	three_prime_UTR	59489836	59489836	.	-	.	ID=LotjaGi1g1v0247700_LC.1.three_prime_UTR.1;Parent=LotjaGi1g1v0247700_LC.1
LjG1.1_chr1	PGSB	exon	59489836	59490327	.	-	.	ID=LotjaGi1g1v0247700_LC.1.exon.1;Parent=LotjaGi1g1v0247700_LC.1
LjG1.1_chr1	PGSB	CDS	59489837	59490327	.	-	2	ID=LotjaGi1g1v0247700_LC.1.CDS.1;Parent=LotjaGi1g1v0247700_LC.1
LjG1.1_chr1	PGSB	exon	59490439	59490594	.	-	.	ID=LotjaGi1g1v0247700_LC.1.exon.2;Parent=LotjaGi1g1v0247700_LC.1
LjG1.1_chr1	PGSB	CDS	59490439	59490594	.	-	2	ID=LotjaGi1g1v0247700_LC.1.CDS.2;Parent=LotjaGi1g1v0247700_LC.1
LjG1.1_chr1	PGSB	exon	59490680	59490689	.	-	.	ID=LotjaGi1g1v0247700_LC.1.exon.3;Parent=LotjaGi1g1v0247700_LC.1
LjG1.1_chr1	PGSB	CDS	59490680	59490689	.	-	0	ID=LotjaGi1g1v0247700_LC.1.CDS.3;Parent=LotjaGi1g1v0247700_LC.1
LjG1.1_chr1	PGSB	mRNA	59489984	59490743	.	-	.	ID=LotjaGi1g1v0247700_LC.2;Parent=LotjaGi1g1v0247700_LC;description=Retrovirus-related Pol polyprotein from transposon TNT 1-94;ahrdqual=***;GO=GO:0003676,GO:0008270;Pfam=PF14223;te-related=1
LjG1.1_chr1	PGSB	exon	59489984	59490594	.	-	.	ID=LotjaGi1g1v0247700_LC.2.exon.1;Parent=LotjaGi1g1v0247700_LC.2
LjG1.1_chr1	PGSB	CDS	59489984	59490594	.	-	2	ID=LotjaGi1g1v0247700_LC.2.CDS.1;Parent=LotjaGi1g1v0247700_LC.2
LjG1.1_chr1	PGSB	CDS	59490680	59490683	.	-	0	ID=LotjaGi1g1v0247700_LC.2.CDS.2;Parent=LotjaGi1g1v0247700_LC.2
LjG1.1_chr1	PGSB	exon	59490680	59490743	.	-	.	ID=LotjaGi1g1v0247700_LC.2.exon.2;Parent=LotjaGi1g1v0247700_LC.2
LjG1.1_chr1	PGSB	five_prime_UTR	59490684	59490743	.	-	.	ID=LotjaGi1g1v0247700_LC.2.five_prime_UTR.1;Parent=LotjaGi1g1v0247700_LC.2
###
LjG1.1_chr1	PGSB	five_prime_UTR	59490684	59490743	.	-	.	ID=LotjaGi1g1v0247700_LC.2.five_prime_UTR.1;Parent=LotjaGi1g1v0247700_LC.2
LjG1.1_chr1	PGSB	gene	59492797	59503464	.	-	.	ID=LotjaGi1g1v0247800_LC
LjG1.1_chr1	PGSB	mRNA	59492797	59503464	.	-	.	ID=LotjaGi1g1v0247800_LC.1;Parent=LotjaGi1g1v0247800_LC;description=Transposon protein, putative, Pong sub-class, expressed;ahrdqual=*-*;GO=GO:0016788;IPR=IPR006912;Pfam=PF04827;te-related=1
LjG1.1_chr1	PGSB	three_prime_UTR	59492797	59497601	.	-	.	ID=LotjaGi1g1v0247800_LC.1.three_prime_UTR.1;Parent=LotjaGi1g1v0247800_LC.1
LjG1.1_chr1	PGSB	exon	59492797	59503464	.	-	.	ID=LotjaGi1g1v0247800_LC.1.exon.1;Parent=LotjaGi1g1v0247800_LC.1
LjG1.1_chr1	PGSB	CDS	59497602	59497979	.	-	0	ID=LotjaGi1g1v0247800_LC.1.CDS.1;Parent=LotjaGi1g1v0247800_LC.1
LjG1.1_chr1	PGSB	five_prime_UTR	59497980	59503464	.	-	.	ID=LotjaGi1g1v0247800_LC.1.five_prime_UTR.2;Parent=LotjaGi1g1v0247800_LC.1
LjG1.1_chr1	PGSB	mRNA	59494446	59503464	.	-	.	ID=LotjaGi1g1v0247800_LC.2;Parent=LotjaGi1g1v0247800_LC;description=Transposon protein, putative, Pong sub-class, expressed;ahrdqual=*-*;GO=GO:0016788;te-related=0
LjG1.1_chr1	PGSB	three_prime_UTR	59494446	59497601	.	-	.	ID=LotjaGi1g1v0247800_LC.2.three_prime_UTR.1;Parent=LotjaGi1g1v0247800_LC.2
LjG1.1_chr1	PGSB	exon	59494446	59501784	.	-	.	ID=LotjaGi1g1v0247800_LC.2.exon.1;Parent=LotjaGi1g1v0247800_LC.2
LjG1.1_chr1	PGSB	CDS	59497602	59497979	.	-	0	ID=LotjaGi1g1v0247800_LC.2.CDS.1;Parent=LotjaGi1g1v0247800_LC.2
LjG1.1_chr1	PGSB	five_prime_UTR	59497980	59501784	.	-	.	ID=LotjaGi1g1v0247800_LC.2.five_prime_UTR.2;Parent=LotjaGi1g1v0247800_LC.2
LjG1.1_chr1	PGSB	exon	59502052	59503464	.	-	.	ID=LotjaGi1g1v0247800_LC.2.exon.2;Parent=LotjaGi1g1v0247800_LC.2
LjG1.1_chr1	PGSB	five_prime_UTR	59502052	59503464	.	-	.	ID=LotjaGi1g1v0247800_LC.2.five_prime_UTR.3;Parent=LotjaGi1g1v0247800_LC.2
LjG1.1_chr1	PGSB	mRNA	59497181	59503212	.	-	.	ID=LotjaGi1g1v0247800_LC.3;Parent=LotjaGi1g1v0247800_LC;description=Transposon protein, putative, Pong sub-class, expressed;ahrdqual=*-*;GO=GO:0016788;te-related=0
LjG1.1_chr1	PGSB	three_prime_UTR	59497181	59497601	.	-	.	ID=LotjaGi1g1v0247800_LC.3.three_prime_UTR.1;Parent=LotjaGi1g1v0247800_LC.3
LjG1.1_chr1	PGSB	exon	59497181	59500105	.	-	.	ID=LotjaGi1g1v0247800_LC.3.exon.1;Parent=LotjaGi1g1v0247800_LC.3
LjG1.1_chr1	PGSB	CDS	59497602	59497979	.	-	0	ID=LotjaGi1g1v0247800_LC.3.CDS.1;Parent=LotjaGi1g1v0247800_LC.3
LjG1.1_chr1	PGSB	five_prime_UTR	59497980	59500105	.	-	.	ID=LotjaGi1g1v0247800_LC.3.five_prime_UTR.2;Parent=LotjaGi1g1v0247800_LC.3
LjG1.1_chr1	PGSB	exon	59501708	59501784	.	-	.	ID=LotjaGi1g1v0247800_LC.3.exon.2;Parent=LotjaGi1g1v0247800_LC.3
LjG1.1_chr1	PGSB	five_prime_UTR	59501708	59501784	.	-	.	ID=LotjaGi1g1v0247800_LC.3.five_prime_UTR.3;Parent=LotjaGi1g1v0247800_LC.3
LjG1.1_chr1	PGSB	exon	59502052	59503212	.	-	.	ID=LotjaGi1g1v0247800_LC.3.exon.3;Parent=LotjaGi1g1v0247800_LC.3
LjG1.1_chr1	PGSB	five_prime_UTR	59502052	59503212	.	-	.	ID=LotjaGi1g1v0247800_LC.3.five_prime_UTR.4;Parent=LotjaGi1g1v0247800_LC.3
###
LjG1.1_chr1	PGSB	five_prime_UTR	59502052	59503212	.	-	.	ID=LotjaGi1g1v0247800_LC.3.five_prime_UTR.4;Parent=LotjaGi1g1v0247800_LC.3
LjG1.1_chr1	PGSB	gene	59511573	59512840	.	+	.	ID=LotjaGi1g1v0247900_LC
LjG1.1_chr1	PGSB	mRNA	59511573	59512840	.	+	.	ID=LotjaGi1g1v0247900_LC.1;Parent=LotjaGi1g1v0247900_LC;description=CD2 antigen cytoplasmic tail-binding 2;ahrdqual=*-*;te-related=0
LjG1.1_chr1	PGSB	five_prime_UTR	59511573	59512203	.	+	.	ID=LotjaGi1g1v0247900_LC.1.five_prime_UTR.1;Parent=LotjaGi1g1v0247900_LC.1
LjG1.1_chr1	PGSB	exon	59511573	59512840	.	+	.	ID=LotjaGi1g1v0247900_LC.1.exon.1;Parent=LotjaGi1g1v0247900_LC.1
LjG1.1_chr1	PGSB	CDS	59512204	59512704	.	+	0	ID=LotjaGi1g1v0247900_LC.1.CDS.1;Parent=LotjaGi1g1v0247900_LC.1
LjG1.1_chr1	PGSB	three_prime_UTR	59512705	59512840	.	+	.	ID=LotjaGi1g1v0247900_LC.1.three_prime_UTR.2;Parent=LotjaGi1g1v0247900_LC.1
###
LjG1.1_chr1	PGSB	three_prime_UTR	59512705	59512840	.	+	.	ID=LotjaGi1g1v0247900_LC.1.three_prime_UTR.2;Parent=LotjaGi1g1v0247900_LC.1
LjG1.1_chr1	PGSB	gene	59547787	59559988	.	+	.	ID=LotjaGi1g1v0248000
LjG1.1_chr1	PGSB	mRNA	59547787	59559988	.	+	.	ID=LotjaGi1g1v0248000.1;Parent=LotjaGi1g1v0248000;description=Methyltransferase-like;ahrdqual=***;GO=GO:0000049,GO:0002098,GO:0005634,GO:0005737,GO:0008152,GO:0008168,GO:0008175,GO:0008198,GO:0016300,GO:0016706,GO:0016740,GO:0030488,GO:0032259,GO:0055114;IPR=IPR013216,IPR029063;Pfam=PF08241,SSF53335;te-related=0
LjG1.1_chr1	PGSB	exon	59547787	59547974	.	+	.	ID=LotjaGi1g1v0248000.1.exon.1;Parent=LotjaGi1g1v0248000.1
LjG1.1_chr1	PGSB	five_prime_UTR	59547787	59547974	.	+	.	ID=LotjaGi1g1v0248000.1.five_prime_UTR.1;Parent=LotjaGi1g1v0248000.1
LjG1.1_chr1	PGSB	five_prime_UTR	59548496	59548499	.	+	.	ID=LotjaGi1g1v0248000.1.five_prime_UTR.2;Parent=LotjaGi1g1v0248000.1
LjG1.1_chr1	PGSB	exon	59548496	59549551	.	+	.	ID=LotjaGi1g1v0248000.1.exon.2;Parent=LotjaGi1g1v0248000.1
LjG1.1_chr1	PGSB	CDS	59548500	59549551	.	+	0	ID=LotjaGi1g1v0248000.1.CDS.1;Parent=LotjaGi1g1v0248000.1
LjG1.1_chr1	PGSB	CDS	59551012	59551096	.	+	1	ID=LotjaGi1g1v0248000.1.CDS.2;Parent=LotjaGi1g1v0248000.1
LjG1.1_chr1	PGSB	exon	59551012	59559988	.	+	.	ID=LotjaGi1g1v0248000.1.exon.3;Parent=LotjaGi1g1v0248000.1
LjG1.1_chr1	PGSB	three_prime_UTR	59551097	59559988	.	+	.	ID=LotjaGi1g1v0248000.1.three_prime_UTR.3;Parent=LotjaGi1g1v0248000.1
LjG1.1_chr1	PGSB	mRNA	59547819	59552335	.	+	.	ID=LotjaGi1g1v0248000.2;Parent=LotjaGi1g1v0248000;description=Methyltransferase-like;ahrdqual=***;GO=GO:0000049,GO:0002098,GO:0005634,GO:0005737,GO:0008152,GO:0008168,GO:0008175,GO:0008198,GO:0016300,GO:0016706,GO:0016740,GO:0030488,GO:0032259,GO:0055114;te-related=0
LjG1.1_chr1	PGSB	exon	59547819	59547974	.	+	.	ID=LotjaGi1g1v0248000.2.exon.1;Parent=LotjaGi1g1v0248000.2
LjG1.1_chr1	PGSB	five_prime_UTR	59547819	59547974	.	+	.	ID=LotjaGi1g1v0248000.2.five_prime_UTR.1;Parent=LotjaGi1g1v0248000.2
LjG1.1_chr1	PGSB	five_prime_UTR	59548496	59548499	.	+	.	ID=LotjaGi1g1v0248000.2.five_prime_UTR.2;Parent=LotjaGi1g1v0248000.2
LjG1.1_chr1	PGSB	exon	59548496	59549551	.	+	.	ID=LotjaGi1g1v0248000.2.exon.2;Parent=LotjaGi1g1v0248000.2
LjG1.1_chr1	PGSB	CDS	59548500	59549551	.	+	0	ID=LotjaGi1g1v0248000.2.CDS.1;Parent=LotjaGi1g1v0248000.2
LjG1.1_chr1	PGSB	CDS	59551012	59551096	.	+	1	ID=LotjaGi1g1v0248000.2.CDS.2;Parent=LotjaGi1g1v0248000.2
LjG1.1_chr1	PGSB	exon	59551012	59551569	.	+	.	ID=LotjaGi1g1v0248000.2.exon.3;Parent=LotjaGi1g1v0248000.2
LjG1.1_chr1	PGSB	three_prime_UTR	59551097	59551569	.	+	.	ID=LotjaGi1g1v0248000.2.three_prime_UTR.3;Parent=LotjaGi1g1v0248000.2
LjG1.1_chr1	PGSB	exon	59551848	59552335	.	+	.	ID=LotjaGi1g1v0248000.2.exon.4;Parent=LotjaGi1g1v0248000.2
LjG1.1_chr1	PGSB	three_prime_UTR	59551848	59552335	.	+	.	ID=LotjaGi1g1v0248000.2.three_prime_UTR.4;Parent=LotjaGi1g1v0248000.2
###
LjG1.1_chr1	PGSB	three_prime_UTR	59551848	59552335	.	+	.	ID=LotjaGi1g1v0248000.2.three_prime_UTR.4;Parent=LotjaGi1g1v0248000.2
LjG1.1_chr1	PGSB	gene	59562076	59572860	.	-	.	ID=LotjaGi1g1v0248100_LC
LjG1.1_chr1	PGSB	mRNA	59562076	59572860	.	-	.	ID=LotjaGi1g1v0248100_LC.1;Parent=LotjaGi1g1v0248100_LC;description=Methionyl-tRNA formyltransferase;ahrdqual=--*;GO=GO:0003824,GO:0004479,GO:0006412,GO:0006413,GO:0009058,GO:0016740,GO:0016742,GO:0071951;te-related=0
LjG1.1_chr1	PGSB	three_prime_UTR	59562076	59562464	.	-	.	ID=LotjaGi1g1v0248100_LC.1.three_prime_UTR.1;Parent=LotjaGi1g1v0248100_LC.1
LjG1.1_chr1	PGSB	exon	59562076	59562501	.	-	.	ID=LotjaGi1g1v0248100_LC.1.exon.1;Parent=LotjaGi1g1v0248100_LC.1
LjG1.1_chr1	PGSB	CDS	59562465	59562501	.	-	1	ID=LotjaGi1g1v0248100_LC.1.CDS.1;Parent=LotjaGi1g1v0248100_LC.1
LjG1.1_chr1	PGSB	exon	59562922	59563052	.	-	.	ID=LotjaGi1g1v0248100_LC.1.exon.2;Parent=LotjaGi1g1v0248100_LC.1
LjG1.1_chr1	PGSB	CDS	59562922	59563052	.	-	0	ID=LotjaGi1g1v0248100_LC.1.CDS.2;Parent=LotjaGi1g1v0248100_LC.1
LjG1.1_chr1	PGSB	exon	59563157	59563234	.	-	.	ID=LotjaGi1g1v0248100_LC.1.exon.3;Parent=LotjaGi1g1v0248100_LC.1
LjG1.1_chr1	PGSB	CDS	59563157	59563234	.	-	0	ID=LotjaGi1g1v0248100_LC.1.CDS.3;Parent=LotjaGi1g1v0248100_LC.1
LjG1.1_chr1	PGSB	exon	59563385	59563511	.	-	.	ID=LotjaGi1g1v0248100_LC.1.exon.4;Parent=LotjaGi1g1v0248100_LC.1
LjG1.1_chr1	PGSB	CDS	59563385	59563511	.	-	1	ID=LotjaGi1g1v0248100_LC.1.CDS.4;Parent=LotjaGi1g1v0248100_LC.1
LjG1.1_chr1	PGSB	exon	59564227	59564340	.	-	.	ID=LotjaGi1g1v0248100_LC.1.exon.5;Parent=LotjaGi1g1v0248100_LC.1
LjG1.1_chr1	PGSB	CDS	59564227	59564340	.	-	1	ID=LotjaGi1g1v0248100_LC.1.CDS.5;Parent=LotjaGi1g1v0248100_LC.1
LjG1.1_chr1	PGSB	exon	59565035	59565139	.	-	.	ID=LotjaGi1g1v0248100_LC.1.exon.6;Parent=LotjaGi1g1v0248100_LC.1
LjG1.1_chr1	PGSB	CDS	59565035	59565139	.	-	1	ID=LotjaGi1g1v0248100_LC.1.CDS.6;Parent=LotjaGi1g1v0248100_LC.1
LjG1.1_chr1	PGSB	exon	59565695	59565844	.	-	.	ID=LotjaGi1g1v0248100_LC.1.exon.7;Parent=LotjaGi1g1v0248100_LC.1
LjG1.1_chr1	PGSB	CDS	59565695	59565844	.	-	1	ID=LotjaGi1g1v0248100_LC.1.CDS.7;Parent=LotjaGi1g1v0248100_LC.1
LjG1.1_chr1	PGSB	exon	59568594	59568683	.	-	.	ID=LotjaGi1g1v0248100_LC.1.exon.8;Parent=LotjaGi1g1v0248100_LC.1
LjG1.1_chr1	PGSB	CDS	59568594	59568683	.	-	1	ID=LotjaGi1g1v0248100_LC.1.CDS.8;Parent=LotjaGi1g1v0248100_LC.1
LjG1.1_chr1	PGSB	exon	59568776	59568886	.	-	.	ID=LotjaGi1g1v0248100_LC.1.exon.9;Parent=LotjaGi1g1v0248100_LC.1
LjG1.1_chr1	PGSB	CDS	59568776	59568886	.	-	1	ID=LotjaGi1g1v0248100_LC.1.CDS.9;Parent=LotjaGi1g1v0248100_LC.1
LjG1.1_chr1	PGSB	CDS	59569013	59569089	.	-	0	ID=LotjaGi1g1v0248100_LC.1.CDS.10;Parent=LotjaGi1g1v0248100_LC.1
LjG1.1_chr1	PGSB	exon	59569013	59569111	.	-	.	ID=LotjaGi1g1v0248100_LC.1.exon.10;Parent=LotjaGi1g1v0248100_LC.1
LjG1.1_chr1	PGSB	five_prime_UTR	59569090	59569111	.	-	.	ID=LotjaGi1g1v0248100_LC.1.five_prime_UTR.2;Parent=LotjaGi1g1v0248100_LC.1
LjG1.1_chr1	PGSB	exon	59571593	59571641	.	-	.	ID=LotjaGi1g1v0248100_LC.1.exon.11;Parent=LotjaGi1g1v0248100_LC.1
LjG1.1_chr1	PGSB	five_prime_UTR	59571593	59571641	.	-	.	ID=LotjaGi1g1v0248100_LC.1.five_prime_UTR.3;Parent=LotjaGi1g1v0248100_LC.1
LjG1.1_chr1	PGSB	exon	59572839	59572860	.	-	.	ID=LotjaGi1g1v0248100_LC.1.exon.12;Parent=LotjaGi1g1v0248100_LC.1
LjG1.1_chr1	PGSB	five_prime_UTR	59572839	59572860	.	-	.	ID=LotjaGi1g1v0248100_LC.1.five_prime_UTR.4;Parent=LotjaGi1g1v0248100_LC.1
###
LjG1.1_chr1	PGSB	five_prime_UTR	59572839	59572860	.	-	.	ID=LotjaGi1g1v0248100_LC.1.five_prime_UTR.4;Parent=LotjaGi1g1v0248100_LC.1
LjG1.1_chr1	PGSB	gene	59634276	59638914	.	-	.	ID=LotjaGi1g1v0248200
LjG1.1_chr1	PGSB	mRNA	59634276	59638914	.	-	.	ID=LotjaGi1g1v0248200.1;Parent=LotjaGi1g1v0248200;description=electron protein, putative (Protein of unknown function, DUF547);ahrdqual=*-*;IPR=IPR012336,IPR002109,IPR011991,IPR000591,IPR006869;Pfam=SSF52833,PF00462,SSF46785,PF00610,PF04784;te-related=0
LjG1.1_chr1	PGSB	three_prime_UTR	59634276	59634876	.	-	.	ID=LotjaGi1g1v0248200.1.three_prime_UTR.1;Parent=LotjaGi1g1v0248200.1
LjG1.1_chr1	PGSB	exon	59634276	59635030	.	-	.	ID=LotjaGi1g1v0248200.1.exon.1;Parent=LotjaGi1g1v0248200.1
LjG1.1_chr1	PGSB	CDS	59634877	59635030	.	-	1	ID=LotjaGi1g1v0248200.1.CDS.1;Parent=LotjaGi1g1v0248200.1
LjG1.1_chr1	PGSB	exon	59635399	59635595	.	-	.	ID=LotjaGi1g1v0248200.1.exon.2;Parent=LotjaGi1g1v0248200.1
LjG1.1_chr1	PGSB	CDS	59635399	59635595	.	-	0	ID=LotjaGi1g1v0248200.1.CDS.2;Parent=LotjaGi1g1v0248200.1
LjG1.1_chr1	PGSB	exon	59635834	59636125	.	-	.	ID=LotjaGi1g1v0248200.1.exon.3;Parent=LotjaGi1g1v0248200.1
LjG1.1_chr1	PGSB	CDS	59635834	59636125	.	-	1	ID=LotjaGi1g1v0248200.1.CDS.3;Parent=LotjaGi1g1v0248200.1
LjG1.1_chr1	PGSB	exon	59636298	59636531	.	-	.	ID=LotjaGi1g1v0248200.1.exon.4;Parent=LotjaGi1g1v0248200.1
LjG1.1_chr1	PGSB	CDS	59636298	59636531	.	-	1	ID=LotjaGi1g1v0248200.1.CDS.4;Parent=LotjaGi1g1v0248200.1
LjG1.1_chr1	PGSB	exon	59636649	59636704	.	-	.	ID=LotjaGi1g1v0248200.1.exon.5;Parent=LotjaGi1g1v0248200.1
LjG1.1_chr1	PGSB	CDS	59636649	59636704	.	-	0	ID=LotjaGi1g1v0248200.1.CDS.5;Parent=LotjaGi1g1v0248200.1
LjG1.1_chr1	PGSB	CDS	59636917	59638158	.	-	0	ID=LotjaGi1g1v0248200.1.CDS.6;Parent=LotjaGi1g1v0248200.1
LjG1.1_chr1	PGSB	exon	59636917	59638219	.	-	.	ID=LotjaGi1g1v0248200.1.exon.6;Parent=LotjaGi1g1v0248200.1
LjG1.1_chr1	PGSB	five_prime_UTR	59638159	59638219	.	-	.	ID=LotjaGi1g1v0248200.1.five_prime_UTR.2;Parent=LotjaGi1g1v0248200.1
LjG1.1_chr1	PGSB	exon	59638573	59638914	.	-	.	ID=LotjaGi1g1v0248200.1.exon.7;Parent=LotjaGi1g1v0248200.1
LjG1.1_chr1	PGSB	five_prime_UTR	59638573	59638914	.	-	.	ID=LotjaGi1g1v0248200.1.five_prime_UTR.3;Parent=LotjaGi1g1v0248200.1
###
LjG1.1_chr1	PGSB	five_prime_UTR	59638573	59638914	.	-	.	ID=LotjaGi1g1v0248200.1.five_prime_UTR.3;Parent=LotjaGi1g1v0248200.1
LjG1.1_chr1	PGSB	gene	59647393	59648288	.	-	.	ID=LotjaGi1g1v0248300_LC
LjG1.1_chr1	PGSB	mRNA	59647393	59648288	.	-	.	ID=LotjaGi1g1v0248300_LC.1;Parent=LotjaGi1g1v0248300_LC;description=28.1 kDa virulence protein;ahrdqual=--*;GO=GO:0009405;te-related=0
LjG1.1_chr1	PGSB	three_prime_UTR	59647393	59647535	.	-	.	ID=LotjaGi1g1v0248300_LC.1.three_prime_UTR.1;Parent=LotjaGi1g1v0248300_LC.1
LjG1.1_chr1	PGSB	exon	59647393	59648288	.	-	.	ID=LotjaGi1g1v0248300_LC.1.exon.1;Parent=LotjaGi1g1v0248300_LC.1
LjG1.1_chr1	PGSB	CDS	59647536	59647907	.	-	0	ID=LotjaGi1g1v0248300_LC.1.CDS.1;Parent=LotjaGi1g1v0248300_LC.1
LjG1.1_chr1	PGSB	five_prime_UTR	59647908	59648288	.	-	.	ID=LotjaGi1g1v0248300_LC.1.five_prime_UTR.2;Parent=LotjaGi1g1v0248300_LC.1
###
LjG1.1_chr1	PGSB	five_prime_UTR	59647908	59648288	.	-	.	ID=LotjaGi1g1v0248300_LC.1.five_prime_UTR.2;Parent=LotjaGi1g1v0248300_LC.1
LjG1.1_chr1	PGSB	gene	59652598	59656736	.	+	.	ID=LotjaGi1g1v0248400
LjG1.1_chr1	PGSB	mRNA	59652598	59656636	.	+	.	ID=LotjaGi1g1v0248400.1;Parent=LotjaGi1g1v0248400;description=transcription factor-like protein;ahrdqual=*-*;IPR=IPR025422,IPR004827;Pfam=SSF57959,PF14144,PF00170;te-related=0
LjG1.1_chr1	PGSB	exon	59652598	59652778	.	+	.	ID=LotjaGi1g1v0248400.1.exon.1;Parent=LotjaGi1g1v0248400.1
LjG1.1_chr1	PGSB	five_prime_UTR	59652598	59652778	.	+	.	ID=LotjaGi1g1v0248400.1.five_prime_UTR.1;Parent=LotjaGi1g1v0248400.1
LjG1.1_chr1	PGSB	exon	59653144	59653236	.	+	.	ID=LotjaGi1g1v0248400.1.exon.2;Parent=LotjaGi1g1v0248400.1
LjG1.1_chr1	PGSB	five_prime_UTR	59653144	59653236	.	+	.	ID=LotjaGi1g1v0248400.1.five_prime_UTR.2;Parent=LotjaGi1g1v0248400.1
LjG1.1_chr1	PGSB	five_prime_UTR	59653491	59653539	.	+	.	ID=LotjaGi1g1v0248400.1.five_prime_UTR.3;Parent=LotjaGi1g1v0248400.1
LjG1.1_chr1	PGSB	exon	59653491	59653662	.	+	.	ID=LotjaGi1g1v0248400.1.exon.3;Parent=LotjaGi1g1v0248400.1
LjG1.1_chr1	PGSB	CDS	59653540	59653662	.	+	0	ID=LotjaGi1g1v0248400.1.CDS.1;Parent=LotjaGi1g1v0248400.1
LjG1.1_chr1	PGSB	exon	59653889	59653960	.	+	.	ID=LotjaGi1g1v0248400.1.exon.4;Parent=LotjaGi1g1v0248400.1
LjG1.1_chr1	PGSB	CDS	59653889	59653960	.	+	0	ID=LotjaGi1g1v0248400.1.CDS.2;Parent=LotjaGi1g1v0248400.1
LjG1.1_chr1	PGSB	exon	59654359	59654418	.	+	.	ID=LotjaGi1g1v0248400.1.exon.5;Parent=LotjaGi1g1v0248400.1
LjG1.1_chr1	PGSB	CDS	59654359	59654418	.	+	0	ID=LotjaGi1g1v0248400.1.CDS.3;Parent=LotjaGi1g1v0248400.1
LjG1.1_chr1	PGSB	exon	59654548	59654625	.	+	.	ID=LotjaGi1g1v0248400.1.exon.6;Parent=LotjaGi1g1v0248400.1
LjG1.1_chr1	PGSB	CDS	59654548	59654625	.	+	0	ID=LotjaGi1g1v0248400.1.CDS.4;Parent=LotjaGi1g1v0248400.1
LjG1.1_chr1	PGSB	exon	59654732	59654795	.	+	.	ID=LotjaGi1g1v0248400.1.exon.7;Parent=LotjaGi1g1v0248400.1
LjG1.1_chr1	PGSB	CDS	59654732	59654795	.	+	0	ID=LotjaGi1g1v0248400.1.CDS.5;Parent=LotjaGi1g1v0248400.1
LjG1.1_chr1	PGSB	exon	59654968	59655239	.	+	.	ID=LotjaGi1g1v0248400.1.exon.8;Parent=LotjaGi1g1v0248400.1
LjG1.1_chr1	PGSB	CDS	59654968	59655239	.	+	2	ID=LotjaGi1g1v0248400.1.CDS.6;Parent=LotjaGi1g1v0248400.1
LjG1.1_chr1	PGSB	exon	59655784	59656011	.	+	.	ID=LotjaGi1g1v0248400.1.exon.9;Parent=LotjaGi1g1v0248400.1
LjG1.1_chr1	PGSB	CDS	59655784	59656011	.	+	0	ID=LotjaGi1g1v0248400.1.CDS.7;Parent=LotjaGi1g1v0248400.1
LjG1.1_chr1	PGSB	CDS	59656281	59656451	.	+	0	ID=LotjaGi1g1v0248400.1.CDS.8;Parent=LotjaGi1g1v0248400.1
LjG1.1_chr1	PGSB	exon	59656281	59656636	.	+	.	ID=LotjaGi1g1v0248400.1.exon.10;Parent=LotjaGi1g1v0248400.1
LjG1.1_chr1	PGSB	three_prime_UTR	59656452	59656636	.	+	.	ID=LotjaGi1g1v0248400.1.three_prime_UTR.4;Parent=LotjaGi1g1v0248400.1
LjG1.1_chr1	PGSB	mRNA	59652598	59656736	.	+	.	ID=LotjaGi1g1v0248400.2;Parent=LotjaGi1g1v0248400;description=transcription factor-like protein;ahrdqual=*-*;te-related=0
LjG1.1_chr1	PGSB	exon	59652598	59652778	.	+	.	ID=LotjaGi1g1v0248400.2.exon.1;Parent=LotjaGi1g1v0248400.2
LjG1.1_chr1	PGSB	five_prime_UTR	59652598	59652778	.	+	.	ID=LotjaGi1g1v0248400.2.five_prime_UTR.1;Parent=LotjaGi1g1v0248400.2
LjG1.1_chr1	PGSB	five_prime_UTR	59653491	59653539	.	+	.	ID=LotjaGi1g1v0248400.2.five_prime_UTR.2;Parent=LotjaGi1g1v0248400.2
LjG1.1_chr1	PGSB	exon	59653491	59653662	.	+	.	ID=LotjaGi1g1v0248400.2.exon.2;Parent=LotjaGi1g1v0248400.2
LjG1.1_chr1	PGSB	CDS	59653540	59653662	.	+	0	ID=LotjaGi1g1v0248400.2.CDS.1;Parent=LotjaGi1g1v0248400.2
LjG1.1_chr1	PGSB	exon	59653889	59653960	.	+	.	ID=LotjaGi1g1v0248400.2.exon.3;Parent=LotjaGi1g1v0248400.2
LjG1.1_chr1	PGSB	CDS	59653889	59653960	.	+	0	ID=LotjaGi1g1v0248400.2.CDS.2;Parent=LotjaGi1g1v0248400.2
LjG1.1_chr1	PGSB	exon	59654359	59654418	.	+	.	ID=LotjaGi1g1v0248400.2.exon.4;Parent=LotjaGi1g1v0248400.2
LjG1.1_chr1	PGSB	CDS	59654359	59654418	.	+	0	ID=LotjaGi1g1v0248400.2.CDS.3;Parent=LotjaGi1g1v0248400.2
LjG1.1_chr1	PGSB	exon	59654548	59654625	.	+	.	ID=LotjaGi1g1v0248400.2.exon.5;Parent=LotjaGi1g1v0248400.2
LjG1.1_chr1	PGSB	CDS	59654548	59654625	.	+	0	ID=LotjaGi1g1v0248400.2.CDS.4;Parent=LotjaGi1g1v0248400.2
LjG1.1_chr1	PGSB	exon	59654732	59654795	.	+	.	ID=LotjaGi1g1v0248400.2.exon.6;Parent=LotjaGi1g1v0248400.2
LjG1.1_chr1	PGSB	CDS	59654732	59654795	.	+	0	ID=LotjaGi1g1v0248400.2.CDS.5;Parent=LotjaGi1g1v0248400.2
LjG1.1_chr1	PGSB	exon	59654968	59655239	.	+	.	ID=LotjaGi1g1v0248400.2.exon.7;Parent=LotjaGi1g1v0248400.2
LjG1.1_chr1	PGSB	CDS	59654968	59655239	.	+	2	ID=LotjaGi1g1v0248400.2.CDS.6;Parent=LotjaGi1g1v0248400.2
LjG1.1_chr1	PGSB	exon	59655784	59656011	.	+	.	ID=LotjaGi1g1v0248400.2.exon.8;Parent=LotjaGi1g1v0248400.2
LjG1.1_chr1	PGSB	CDS	59655784	59656011	.	+	0	ID=LotjaGi1g1v0248400.2.CDS.7;Parent=LotjaGi1g1v0248400.2
LjG1.1_chr1	PGSB	CDS	59656281	59656451	.	+	0	ID=LotjaGi1g1v0248400.2.CDS.8;Parent=LotjaGi1g1v0248400.2
LjG1.1_chr1	PGSB	exon	59656281	59656736	.	+	.	ID=LotjaGi1g1v0248400.2.exon.9;Parent=LotjaGi1g1v0248400.2
LjG1.1_chr1	PGSB	three_prime_UTR	59656452	59656736	.	+	.	ID=LotjaGi1g1v0248400.2.three_prime_UTR.3;Parent=LotjaGi1g1v0248400.2
###
LjG1.1_chr1	PGSB	three_prime_UTR	59656452	59656736	.	+	.	ID=LotjaGi1g1v0248400.2.three_prime_UTR.3;Parent=LotjaGi1g1v0248400.2
LjG1.1_chr1	PGSB	gene	59657662	59662335	.	+	.	ID=LotjaGi1g1v0248500
LjG1.1_chr1	PGSB	mRNA	59657662	59662335	.	+	.	ID=LotjaGi1g1v0248500.1;Parent=LotjaGi1g1v0248500;description=Chaperone protein dnaJ;ahrdqual=***;IPR=IPR001623,IPR001623;Pfam=SSF46565,PF00226;te-related=0
LjG1.1_chr1	PGSB	five_prime_UTR	59657662	59657976	.	+	.	ID=LotjaGi1g1v0248500.1.five_prime_UTR.1;Parent=LotjaGi1g1v0248500.1
LjG1.1_chr1	PGSB	exon	59657662	59658220	.	+	.	ID=LotjaGi1g1v0248500.1.exon.1;Parent=LotjaGi1g1v0248500.1
LjG1.1_chr1	PGSB	CDS	59657977	59658220	.	+	0	ID=LotjaGi1g1v0248500.1.CDS.1;Parent=LotjaGi1g1v0248500.1
LjG1.1_chr1	PGSB	exon	59658724	59658798	.	+	.	ID=LotjaGi1g1v0248500.1.exon.2;Parent=LotjaGi1g1v0248500.1
LjG1.1_chr1	PGSB	CDS	59658724	59658798	.	+	2	ID=LotjaGi1g1v0248500.1.CDS.2;Parent=LotjaGi1g1v0248500.1
LjG1.1_chr1	PGSB	exon	59659207	59659346	.	+	.	ID=LotjaGi1g1v0248500.1.exon.3;Parent=LotjaGi1g1v0248500.1
LjG1.1_chr1	PGSB	CDS	59659207	59659346	.	+	2	ID=LotjaGi1g1v0248500.1.CDS.3;Parent=LotjaGi1g1v0248500.1
LjG1.1_chr1	PGSB	exon	59659941	59660078	.	+	.	ID=LotjaGi1g1v0248500.1.exon.4;Parent=LotjaGi1g1v0248500.1
LjG1.1_chr1	PGSB	CDS	59659941	59660078	.	+	0	ID=LotjaGi1g1v0248500.1.CDS.4;Parent=LotjaGi1g1v0248500.1
LjG1.1_chr1	PGSB	CDS	59660417	59660626	.	+	0	ID=LotjaGi1g1v0248500.1.CDS.5;Parent=LotjaGi1g1v0248500.1
LjG1.1_chr1	PGSB	exon	59660417	59662335	.	+	.	ID=LotjaGi1g1v0248500.1.exon.5;Parent=LotjaGi1g1v0248500.1
LjG1.1_chr1	PGSB	three_prime_UTR	59660627	59662335	.	+	.	ID=LotjaGi1g1v0248500.1.three_prime_UTR.2;Parent=LotjaGi1g1v0248500.1
###
LjG1.1_chr1	PGSB	three_prime_UTR	59660627	59662335	.	+	.	ID=LotjaGi1g1v0248500.1.three_prime_UTR.2;Parent=LotjaGi1g1v0248500.1
LjG1.1_chr1	PGSB	gene	59662725	59668288	.	-	.	ID=LotjaGi1g1v0248600
LjG1.1_chr1	PGSB	mRNA	59662725	59668288	.	-	.	ID=LotjaGi1g1v0248600.1;Parent=LotjaGi1g1v0248600;description=Phosphopantothenate--cysteine ligase;ahrdqual=***;GO=GO:0004632,GO:0016874;IPR=IPR007085,IPR007085;Pfam=PF04127,SSF102645;te-related=0
LjG1.1_chr1	PGSB	three_prime_UTR	59662725	59663480	.	-	.	ID=LotjaGi1g1v0248600.1.three_prime_UTR.1;Parent=LotjaGi1g1v0248600.1
LjG1.1_chr1	PGSB	exon	59662725	59663720	.	-	.	ID=LotjaGi1g1v0248600.1.exon.1;Parent=LotjaGi1g1v0248600.1
LjG1.1_chr1	PGSB	CDS	59663481	59663720	.	-	0	ID=LotjaGi1g1v0248600.1.CDS.1;Parent=LotjaGi1g1v0248600.1
LjG1.1_chr1	PGSB	exon	59664499	59664618	.	-	.	ID=LotjaGi1g1v0248600.1.exon.2;Parent=LotjaGi1g1v0248600.1
LjG1.1_chr1	PGSB	CDS	59664499	59664618	.	-	0	ID=LotjaGi1g1v0248600.1.CDS.2;Parent=LotjaGi1g1v0248600.1
LjG1.1_chr1	PGSB	exon	59665335	59665436	.	-	.	ID=LotjaGi1g1v0248600.1.exon.3;Parent=LotjaGi1g1v0248600.1
LjG1.1_chr1	PGSB	CDS	59665335	59665436	.	-	0	ID=LotjaGi1g1v0248600.1.CDS.3;Parent=LotjaGi1g1v0248600.1
LjG1.1_chr1	PGSB	exon	59665706	59665765	.	-	.	ID=LotjaGi1g1v0248600.1.exon.4;Parent=LotjaGi1g1v0248600.1
LjG1.1_chr1	PGSB	CDS	59665706	59665765	.	-	0	ID=LotjaGi1g1v0248600.1.CDS.4;Parent=LotjaGi1g1v0248600.1
LjG1.1_chr1	PGSB	exon	59665921	59665973	.	-	.	ID=LotjaGi1g1v0248600.1.exon.5;Parent=LotjaGi1g1v0248600.1
LjG1.1_chr1	PGSB	CDS	59665921	59665973	.	-	2	ID=LotjaGi1g1v0248600.1.CDS.5;Parent=LotjaGi1g1v0248600.1
LjG1.1_chr1	PGSB	exon	59666419	59666507	.	-	.	ID=LotjaGi1g1v0248600.1.exon.6;Parent=LotjaGi1g1v0248600.1
LjG1.1_chr1	PGSB	CDS	59666419	59666507	.	-	1	ID=LotjaGi1g1v0248600.1.CDS.6;Parent=LotjaGi1g1v0248600.1
LjG1.1_chr1	PGSB	exon	59666584	59666628	.	-	.	ID=LotjaGi1g1v0248600.1.exon.7;Parent=LotjaGi1g1v0248600.1
LjG1.1_chr1	PGSB	CDS	59666584	59666628	.	-	1	ID=LotjaGi1g1v0248600.1.CDS.7;Parent=LotjaGi1g1v0248600.1
LjG1.1_chr1	PGSB	exon	59666721	59666844	.	-	.	ID=LotjaGi1g1v0248600.1.exon.8;Parent=LotjaGi1g1v0248600.1
LjG1.1_chr1	PGSB	CDS	59666721	59666844	.	-	2	ID=LotjaGi1g1v0248600.1.CDS.8;Parent=LotjaGi1g1v0248600.1
LjG1.1_chr1	PGSB	CDS	59666939	59667083	.	-	0	ID=LotjaGi1g1v0248600.1.CDS.9;Parent=LotjaGi1g1v0248600.1
LjG1.1_chr1	PGSB	exon	59666939	59667091	.	-	.	ID=LotjaGi1g1v0248600.1.exon.9;Parent=LotjaGi1g1v0248600.1
LjG1.1_chr1	PGSB	five_prime_UTR	59667084	59667091	.	-	.	ID=LotjaGi1g1v0248600.1.five_prime_UTR.2;Parent=LotjaGi1g1v0248600.1
LjG1.1_chr1	PGSB	exon	59667956	59668288	.	-	.	ID=LotjaGi1g1v0248600.1.exon.10;Parent=LotjaGi1g1v0248600.1
LjG1.1_chr1	PGSB	five_prime_UTR	59667956	59668288	.	-	.	ID=LotjaGi1g1v0248600.1.five_prime_UTR.3;Parent=LotjaGi1g1v0248600.1
LjG1.1_chr1	PGSB	mRNA	59663110	59668228	.	-	.	ID=LotjaGi1g1v0248600.2;Parent=LotjaGi1g1v0248600;description=Phosphopantothenate--cysteine ligase;ahrdqual=***;GO=GO:0004632,GO:0016874;te-related=0
LjG1.1_chr1	PGSB	three_prime_UTR	59663110	59663480	.	-	.	ID=LotjaGi1g1v0248600.2.three_prime_UTR.1;Parent=LotjaGi1g1v0248600.2
LjG1.1_chr1	PGSB	exon	59663110	59663720	.	-	.	ID=LotjaGi1g1v0248600.2.exon.1;Parent=LotjaGi1g1v0248600.2
LjG1.1_chr1	PGSB	CDS	59663481	59663720	.	-	0	ID=LotjaGi1g1v0248600.2.CDS.1;Parent=LotjaGi1g1v0248600.2
LjG1.1_chr1	PGSB	exon	59664499	59664618	.	-	.	ID=LotjaGi1g1v0248600.2.exon.2;Parent=LotjaGi1g1v0248600.2
LjG1.1_chr1	PGSB	CDS	59664499	59664618	.	-	0	ID=LotjaGi1g1v0248600.2.CDS.2;Parent=LotjaGi1g1v0248600.2
LjG1.1_chr1	PGSB	exon	59665335	59665436	.	-	.	ID=LotjaGi1g1v0248600.2.exon.3;Parent=LotjaGi1g1v0248600.2
LjG1.1_chr1	PGSB	CDS	59665335	59665436	.	-	0	ID=LotjaGi1g1v0248600.2.CDS.3;Parent=LotjaGi1g1v0248600.2
LjG1.1_chr1	PGSB	exon	59665706	59665765	.	-	.	ID=LotjaGi1g1v0248600.2.exon.4;Parent=LotjaGi1g1v0248600.2
LjG1.1_chr1	PGSB	CDS	59665706	59665765	.	-	0	ID=LotjaGi1g1v0248600.2.CDS.4;Parent=LotjaGi1g1v0248600.2
LjG1.1_chr1	PGSB	exon	59665921	59665973	.	-	.	ID=LotjaGi1g1v0248600.2.exon.5;Parent=LotjaGi1g1v0248600.2
LjG1.1_chr1	PGSB	CDS	59665921	59665973	.	-	2	ID=LotjaGi1g1v0248600.2.CDS.5;Parent=LotjaGi1g1v0248600.2
LjG1.1_chr1	PGSB	exon	59666419	59666507	.	-	.	ID=LotjaGi1g1v0248600.2.exon.6;Parent=LotjaGi1g1v0248600.2
LjG1.1_chr1	PGSB	CDS	59666419	59666507	.	-	1	ID=LotjaGi1g1v0248600.2.CDS.6;Parent=LotjaGi1g1v0248600.2
LjG1.1_chr1	PGSB	exon	59666584	59666628	.	-	.	ID=LotjaGi1g1v0248600.2.exon.7;Parent=LotjaGi1g1v0248600.2
LjG1.1_chr1	PGSB	CDS	59666584	59666628	.	-	1	ID=LotjaGi1g1v0248600.2.CDS.7;Parent=LotjaGi1g1v0248600.2
LjG1.1_chr1	PGSB	exon	59666721	59666844	.	-	.	ID=LotjaGi1g1v0248600.2.exon.8;Parent=LotjaGi1g1v0248600.2
LjG1.1_chr1	PGSB	CDS	59666721	59666844	.	-	2	ID=LotjaGi1g1v0248600.2.CDS.8;Parent=LotjaGi1g1v0248600.2
LjG1.1_chr1	PGSB	CDS	59666939	59667083	.	-	0	ID=LotjaGi1g1v0248600.2.CDS.9;Parent=LotjaGi1g1v0248600.2
LjG1.1_chr1	PGSB	exon	59666939	59667091	.	-	.	ID=LotjaGi1g1v0248600.2.exon.9;Parent=LotjaGi1g1v0248600.2
LjG1.1_chr1	PGSB	five_prime_UTR	59667084	59667091	.	-	.	ID=LotjaGi1g1v0248600.2.five_prime_UTR.2;Parent=LotjaGi1g1v0248600.2
LjG1.1_chr1	PGSB	exon	59667801	59668228	.	-	.	ID=LotjaGi1g1v0248600.2.exon.10;Parent=LotjaGi1g1v0248600.2
LjG1.1_chr1	PGSB	five_prime_UTR	59667801	59668228	.	-	.	ID=LotjaGi1g1v0248600.2.five_prime_UTR.3;Parent=LotjaGi1g1v0248600.2
LjG1.1_chr1	PGSB	mRNA	59663155	59668288	.	-	.	ID=LotjaGi1g1v0248600.3;Parent=LotjaGi1g1v0248600;description=Phosphopantothenate--cysteine ligase;ahrdqual=***;GO=GO:0004632,GO:0016874;te-related=0
LjG1.1_chr1	PGSB	three_prime_UTR	59663155	59663480	.	-	.	ID=LotjaGi1g1v0248600.3.three_prime_UTR.1;Parent=LotjaGi1g1v0248600.3
LjG1.1_chr1	PGSB	exon	59663155	59663720	.	-	.	ID=LotjaGi1g1v0248600.3.exon.1;Parent=LotjaGi1g1v0248600.3
LjG1.1_chr1	PGSB	CDS	59663481	59663720	.	-	0	ID=LotjaGi1g1v0248600.3.CDS.1;Parent=LotjaGi1g1v0248600.3
LjG1.1_chr1	PGSB	exon	59664499	59664618	.	-	.	ID=LotjaGi1g1v0248600.3.exon.2;Parent=LotjaGi1g1v0248600.3
LjG1.1_chr1	PGSB	CDS	59664499	59664618	.	-	0	ID=LotjaGi1g1v0248600.3.CDS.2;Parent=LotjaGi1g1v0248600.3
LjG1.1_chr1	PGSB	exon	59665335	59665436	.	-	.	ID=LotjaGi1g1v0248600.3.exon.3;Parent=LotjaGi1g1v0248600.3
LjG1.1_chr1	PGSB	CDS	59665335	59665436	.	-	0	ID=LotjaGi1g1v0248600.3.CDS.3;Parent=LotjaGi1g1v0248600.3
LjG1.1_chr1	PGSB	exon	59665706	59665765	.	-	.	ID=LotjaGi1g1v0248600.3.exon.4;Parent=LotjaGi1g1v0248600.3
LjG1.1_chr1	PGSB	CDS	59665706	59665765	.	-	0	ID=LotjaGi1g1v0248600.3.CDS.4;Parent=LotjaGi1g1v0248600.3
LjG1.1_chr1	PGSB	exon	59665921	59665973	.	-	.	ID=LotjaGi1g1v0248600.3.exon.5;Parent=LotjaGi1g1v0248600.3
LjG1.1_chr1	PGSB	CDS	59665921	59665973	.	-	2	ID=LotjaGi1g1v0248600.3.CDS.5;Parent=LotjaGi1g1v0248600.3
LjG1.1_chr1	PGSB	exon	59666419	59666507	.	-	.	ID=LotjaGi1g1v0248600.3.exon.6;Parent=LotjaGi1g1v0248600.3
LjG1.1_chr1	PGSB	CDS	59666419	59666507	.	-	1	ID=LotjaGi1g1v0248600.3.CDS.6;Parent=LotjaGi1g1v0248600.3
LjG1.1_chr1	PGSB	exon	59666584	59666628	.	-	.	ID=LotjaGi1g1v0248600.3.exon.7;Parent=LotjaGi1g1v0248600.3
LjG1.1_chr1	PGSB	CDS	59666584	59666628	.	-	1	ID=LotjaGi1g1v0248600.3.CDS.7;Parent=LotjaGi1g1v0248600.3
LjG1.1_chr1	PGSB	exon	59666721	59666844	.	-	.	ID=LotjaGi1g1v0248600.3.exon.8;Parent=LotjaGi1g1v0248600.3
LjG1.1_chr1	PGSB	CDS	59666721	59666844	.	-	2	ID=LotjaGi1g1v0248600.3.CDS.8;Parent=LotjaGi1g1v0248600.3
LjG1.1_chr1	PGSB	CDS	59666939	59667083	.	-	0	ID=LotjaGi1g1v0248600.3.CDS.9;Parent=LotjaGi1g1v0248600.3
LjG1.1_chr1	PGSB	exon	59666939	59667091	.	-	.	ID=LotjaGi1g1v0248600.3.exon.9;Parent=LotjaGi1g1v0248600.3
LjG1.1_chr1	PGSB	five_prime_UTR	59667084	59667091	.	-	.	ID=LotjaGi1g1v0248600.3.five_prime_UTR.2;Parent=LotjaGi1g1v0248600.3
LjG1.1_chr1	PGSB	exon	59667286	59668288	.	-	.	ID=LotjaGi1g1v0248600.3.exon.10;Parent=LotjaGi1g1v0248600.3
LjG1.1_chr1	PGSB	five_prime_UTR	59667286	59668288	.	-	.	ID=LotjaGi1g1v0248600.3.five_prime_UTR.3;Parent=LotjaGi1g1v0248600.3
###
LjG1.1_chr1	PGSB	five_prime_UTR	59667286	59668288	.	-	.	ID=LotjaGi1g1v0248600.3.five_prime_UTR.3;Parent=LotjaGi1g1v0248600.3
LjG1.1_chr1	PGSB	gene	59671559	59678619	.	+	.	ID=LotjaGi1g1v0248700
LjG1.1_chr1	PGSB	mRNA	59671559	59678619	.	+	.	ID=LotjaGi1g1v0248700.1;Parent=LotjaGi1g1v0248700;description=Rhomboid-like protein;ahrdqual=***;GO=GO:0004252,GO:0006508,GO:0008233,GO:0016020,GO:0016021,GO:0016787;IPR=IPR022764;Pfam=PF01694,SSF144091,SSF144091;te-related=0
LjG1.1_chr1	PGSB	five_prime_UTR	59671559	59671677	.	+	.	ID=LotjaGi1g1v0248700.1.five_prime_UTR.1;Parent=LotjaGi1g1v0248700.1
LjG1.1_chr1	PGSB	exon	59671559	59671964	.	+	.	ID=LotjaGi1g1v0248700.1.exon.1;Parent=LotjaGi1g1v0248700.1
LjG1.1_chr1	PGSB	CDS	59671678	59671964	.	+	0	ID=LotjaGi1g1v0248700.1.CDS.1;Parent=LotjaGi1g1v0248700.1
LjG1.1_chr1	PGSB	exon	59675150	59675313	.	+	.	ID=LotjaGi1g1v0248700.1.exon.2;Parent=LotjaGi1g1v0248700.1
LjG1.1_chr1	PGSB	CDS	59675150	59675313	.	+	1	ID=LotjaGi1g1v0248700.1.CDS.2;Parent=LotjaGi1g1v0248700.1
LjG1.1_chr1	PGSB	exon	59675442	59675605	.	+	.	ID=LotjaGi1g1v0248700.1.exon.3;Parent=LotjaGi1g1v0248700.1
LjG1.1_chr1	PGSB	CDS	59675442	59675605	.	+	2	ID=LotjaGi1g1v0248700.1.CDS.3;Parent=LotjaGi1g1v0248700.1
LjG1.1_chr1	PGSB	exon	59675686	59675957	.	+	.	ID=LotjaGi1g1v0248700.1.exon.4;Parent=LotjaGi1g1v0248700.1
LjG1.1_chr1	PGSB	CDS	59675686	59675957	.	+	0	ID=LotjaGi1g1v0248700.1.CDS.4;Parent=LotjaGi1g1v0248700.1
LjG1.1_chr1	PGSB	exon	59676087	59676213	.	+	.	ID=LotjaGi1g1v0248700.1.exon.5;Parent=LotjaGi1g1v0248700.1
LjG1.1_chr1	PGSB	CDS	59676087	59676213	.	+	1	ID=LotjaGi1g1v0248700.1.CDS.5;Parent=LotjaGi1g1v0248700.1
LjG1.1_chr1	PGSB	CDS	59678081	59678200	.	+	0	ID=LotjaGi1g1v0248700.1.CDS.6;Parent=LotjaGi1g1v0248700.1
LjG1.1_chr1	PGSB	exon	59678081	59678619	.	+	.	ID=LotjaGi1g1v0248700.1.exon.6;Parent=LotjaGi1g1v0248700.1
LjG1.1_chr1	PGSB	three_prime_UTR	59678201	59678619	.	+	.	ID=LotjaGi1g1v0248700.1.three_prime_UTR.2;Parent=LotjaGi1g1v0248700.1
###
LjG1.1_chr1	PGSB	three_prime_UTR	59678201	59678619	.	+	.	ID=LotjaGi1g1v0248700.1.three_prime_UTR.2;Parent=LotjaGi1g1v0248700.1
LjG1.1_chr1	PGSB	gene	59678225	59678371	.	-	.	ID=LotjaGi1g1v0248800_LC
LjG1.1_chr1	PGSB	mRNA	59678225	59678371	.	-	.	ID=LotjaGi1g1v0248800_LC.1;Parent=LotjaGi1g1v0248800_LC
LjG1.1_chr1	PGSB	exon	59678225	59678371	.	-	.	ID=LotjaGi1g1v0248800_LC.1.exon.1;Parent=LotjaGi1g1v0248800_LC.1
###
LjG1.1_chr1	PGSB	exon	59678225	59678371	.	-	.	ID=LotjaGi1g1v0248800_LC.1.exon.1;Parent=LotjaGi1g1v0248800_LC.1
LjG1.1_chr1	PGSB	gene	59746769	59757686	.	-	.	ID=LotjaGi1g1v0248900
LjG1.1_chr1	PGSB	mRNA	59746769	59757686	.	-	.	ID=LotjaGi1g1v0248900.1;Parent=LotjaGi1g1v0248900;description=Replication factor-A-like protein;ahrdqual=***;IPR=IPR013955,IPR012340;Pfam=PF08646,SSF50249;te-related=0
LjG1.1_chr1	PGSB	three_prime_UTR	59746769	59747112	.	-	.	ID=LotjaGi1g1v0248900.1.three_prime_UTR.1;Parent=LotjaGi1g1v0248900.1
LjG1.1_chr1	PGSB	exon	59746769	59747514	.	-	.	ID=LotjaGi1g1v0248900.1.exon.1;Parent=LotjaGi1g1v0248900.1
LjG1.1_chr1	PGSB	CDS	59747113	59747514	.	-	0	ID=LotjaGi1g1v0248900.1.CDS.1;Parent=LotjaGi1g1v0248900.1
LjG1.1_chr1	PGSB	exon	59747636	59747833	.	-	.	ID=LotjaGi1g1v0248900.1.exon.2;Parent=LotjaGi1g1v0248900.1
LjG1.1_chr1	PGSB	CDS	59747636	59747833	.	-	0	ID=LotjaGi1g1v0248900.1.CDS.2;Parent=LotjaGi1g1v0248900.1
LjG1.1_chr1	PGSB	exon	59747935	59748052	.	-	.	ID=LotjaGi1g1v0248900.1.exon.3;Parent=LotjaGi1g1v0248900.1
LjG1.1_chr1	PGSB	CDS	59747935	59748052	.	-	1	ID=LotjaGi1g1v0248900.1.CDS.3;Parent=LotjaGi1g1v0248900.1
LjG1.1_chr1	PGSB	exon	59748190	59748344	.	-	.	ID=LotjaGi1g1v0248900.1.exon.4;Parent=LotjaGi1g1v0248900.1
LjG1.1_chr1	PGSB	CDS	59748190	59748344	.	-	0	ID=LotjaGi1g1v0248900.1.CDS.4;Parent=LotjaGi1g1v0248900.1
LjG1.1_chr1	PGSB	exon	59748478	59748610	.	-	.	ID=LotjaGi1g1v0248900.1.exon.5;Parent=LotjaGi1g1v0248900.1
LjG1.1_chr1	PGSB	CDS	59748478	59748610	.	-	1	ID=LotjaGi1g1v0248900.1.CDS.5;Parent=LotjaGi1g1v0248900.1
LjG1.1_chr1	PGSB	exon	59748716	59748800	.	-	.	ID=LotjaGi1g1v0248900.1.exon.6;Parent=LotjaGi1g1v0248900.1
LjG1.1_chr1	PGSB	CDS	59748716	59748800	.	-	2	ID=LotjaGi1g1v0248900.1.CDS.6;Parent=LotjaGi1g1v0248900.1
LjG1.1_chr1	PGSB	exon	59748883	59749004	.	-	.	ID=LotjaGi1g1v0248900.1.exon.7;Parent=LotjaGi1g1v0248900.1
LjG1.1_chr1	PGSB	CDS	59748883	59749004	.	-	1	ID=LotjaGi1g1v0248900.1.CDS.7;Parent=LotjaGi1g1v0248900.1
LjG1.1_chr1	PGSB	exon	59749101	59749197	.	-	.	ID=LotjaGi1g1v0248900.1.exon.8;Parent=LotjaGi1g1v0248900.1
LjG1.1_chr1	PGSB	CDS	59749101	59749197	.	-	2	ID=LotjaGi1g1v0248900.1.CDS.8;Parent=LotjaGi1g1v0248900.1
LjG1.1_chr1	PGSB	exon	59756574	59756838	.	-	.	ID=LotjaGi1g1v0248900.1.exon.9;Parent=LotjaGi1g1v0248900.1
LjG1.1_chr1	PGSB	CDS	59756574	59756838	.	-	0	ID=LotjaGi1g1v0248900.1.CDS.9;Parent=LotjaGi1g1v0248900.1
LjG1.1_chr1	PGSB	CDS	59757006	59757026	.	-	0	ID=LotjaGi1g1v0248900.1.CDS.10;Parent=LotjaGi1g1v0248900.1
LjG1.1_chr1	PGSB	exon	59757006	59757189	.	-	.	ID=LotjaGi1g1v0248900.1.exon.10;Parent=LotjaGi1g1v0248900.1
LjG1.1_chr1	PGSB	five_prime_UTR	59757027	59757189	.	-	.	ID=LotjaGi1g1v0248900.1.five_prime_UTR.2;Parent=LotjaGi1g1v0248900.1
LjG1.1_chr1	PGSB	exon	59757593	59757686	.	-	.	ID=LotjaGi1g1v0248900.1.exon.11;Parent=LotjaGi1g1v0248900.1
LjG1.1_chr1	PGSB	five_prime_UTR	59757593	59757686	.	-	.	ID=LotjaGi1g1v0248900.1.five_prime_UTR.3;Parent=LotjaGi1g1v0248900.1
###
LjG1.1_chr1	PGSB	five_prime_UTR	59757593	59757686	.	-	.	ID=LotjaGi1g1v0248900.1.five_prime_UTR.3;Parent=LotjaGi1g1v0248900.1
LjG1.1_chr1	PGSB	gene	59850577	59857911	.	+	.	ID=LotjaGi1g1v0249000
LjG1.1_chr1	PGSB	mRNA	59850577	59857911	.	+	.	ID=LotjaGi1g1v0249000.1;Parent=LotjaGi1g1v0249000;description=Protein BPS1, chloroplastic;ahrdqual=***;te-related=0
LjG1.1_chr1	PGSB	five_prime_UTR	59850577	59851054	.	+	.	ID=LotjaGi1g1v0249000.1.five_prime_UTR.1;Parent=LotjaGi1g1v0249000.1
LjG1.1_chr1	PGSB	exon	59850577	59851411	.	+	.	ID=LotjaGi1g1v0249000.1.exon.1;Parent=LotjaGi1g1v0249000.1
LjG1.1_chr1	PGSB	CDS	59851055	59851411	.	+	0	ID=LotjaGi1g1v0249000.1.CDS.1;Parent=LotjaGi1g1v0249000.1
LjG1.1_chr1	PGSB	CDS	59851539	59852150	.	+	0	ID=LotjaGi1g1v0249000.1.CDS.2;Parent=LotjaGi1g1v0249000.1
LjG1.1_chr1	PGSB	exon	59851539	59857911	.	+	.	ID=LotjaGi1g1v0249000.1.exon.2;Parent=LotjaGi1g1v0249000.1
LjG1.1_chr1	PGSB	three_prime_UTR	59852151	59857911	.	+	.	ID=LotjaGi1g1v0249000.1.three_prime_UTR.2;Parent=LotjaGi1g1v0249000.1
###
LjG1.1_chr1	PGSB	three_prime_UTR	59852151	59857911	.	+	.	ID=LotjaGi1g1v0249000.1.three_prime_UTR.2;Parent=LotjaGi1g1v0249000.1
LjG1.1_chr1	PGSB	gene	59903784	59907624	.	-	.	ID=LotjaGi1g1v0249100
LjG1.1_chr1	PGSB	mRNA	59903784	59907624	.	-	.	ID=LotjaGi1g1v0249100.1;Parent=LotjaGi1g1v0249100;description=Serine hydroxymethyltransferase;ahrdqual=***;GO=GO:0003824,GO:0004372,GO:0006730,GO:0008168,GO:0016740,GO:0019264,GO:0030170,GO:0032259,GO:0035999;IPR=IPR015424,IPR001085;Pfam=SSF53383,PF00464;te-related=0
LjG1.1_chr1	PGSB	three_prime_UTR	59903784	59904169	.	-	.	ID=LotjaGi1g1v0249100.1.three_prime_UTR.1;Parent=LotjaGi1g1v0249100.1
LjG1.1_chr1	PGSB	exon	59903784	59904393	.	-	.	ID=LotjaGi1g1v0249100.1.exon.1;Parent=LotjaGi1g1v0249100.1
LjG1.1_chr1	PGSB	CDS	59904170	59904393	.	-	2	ID=LotjaGi1g1v0249100.1.CDS.1;Parent=LotjaGi1g1v0249100.1
LjG1.1_chr1	PGSB	exon	59904921	59905013	.	-	.	ID=LotjaGi1g1v0249100.1.exon.2;Parent=LotjaGi1g1v0249100.1
LjG1.1_chr1	PGSB	CDS	59904921	59905013	.	-	2	ID=LotjaGi1g1v0249100.1.CDS.2;Parent=LotjaGi1g1v0249100.1
LjG1.1_chr1	PGSB	exon	59905375	59905777	.	-	.	ID=LotjaGi1g1v0249100.1.exon.3;Parent=LotjaGi1g1v0249100.1
LjG1.1_chr1	PGSB	CDS	59905375	59905777	.	-	0	ID=LotjaGi1g1v0249100.1.CDS.3;Parent=LotjaGi1g1v0249100.1
LjG1.1_chr1	PGSB	CDS	59906406	59907350	.	-	0	ID=LotjaGi1g1v0249100.1.CDS.4;Parent=LotjaGi1g1v0249100.1
LjG1.1_chr1	PGSB	exon	59906406	59907624	.	-	.	ID=LotjaGi1g1v0249100.1.exon.4;Parent=LotjaGi1g1v0249100.1
LjG1.1_chr1	PGSB	five_prime_UTR	59907351	59907624	.	-	.	ID=LotjaGi1g1v0249100.1.five_prime_UTR.2;Parent=LotjaGi1g1v0249100.1
###
LjG1.1_chr1	PGSB	five_prime_UTR	59907351	59907624	.	-	.	ID=LotjaGi1g1v0249100.1.five_prime_UTR.2;Parent=LotjaGi1g1v0249100.1
LjG1.1_chr1	PGSB	gene	59914440	59920068	.	-	.	ID=LotjaGi1g1v0249200
LjG1.1_chr1	PGSB	mRNA	59914440	59920068	.	-	.	ID=LotjaGi1g1v0249200.1;Parent=LotjaGi1g1v0249200;description=GrpE protein homolog;ahrdqual=***;GO=GO:0000774,GO:0005739,GO:0005759,GO:0006457,GO:0042803,GO:0050790,GO:0051087;IPR=IPR000740,IPR009012;Pfam=SSF58014,PF01025,SSF51064;te-related=0
LjG1.1_chr1	PGSB	three_prime_UTR	59914440	59917206	.	-	.	ID=LotjaGi1g1v0249200.1.three_prime_UTR.1;Parent=LotjaGi1g1v0249200.1
LjG1.1_chr1	PGSB	exon	59914440	59917416	.	-	.	ID=LotjaGi1g1v0249200.1.exon.1;Parent=LotjaGi1g1v0249200.1
LjG1.1_chr1	PGSB	CDS	59917207	59917416	.	-	0	ID=LotjaGi1g1v0249200.1.CDS.1;Parent=LotjaGi1g1v0249200.1
LjG1.1_chr1	PGSB	exon	59918494	59919006	.	-	.	ID=LotjaGi1g1v0249200.1.exon.2;Parent=LotjaGi1g1v0249200.1
LjG1.1_chr1	PGSB	CDS	59918494	59919006	.	-	0	ID=LotjaGi1g1v0249200.1.CDS.2;Parent=LotjaGi1g1v0249200.1
LjG1.1_chr1	PGSB	CDS	59919757	59919975	.	-	0	ID=LotjaGi1g1v0249200.1.CDS.3;Parent=LotjaGi1g1v0249200.1
LjG1.1_chr1	PGSB	exon	59919757	59920068	.	-	.	ID=LotjaGi1g1v0249200.1.exon.3;Parent=LotjaGi1g1v0249200.1
LjG1.1_chr1	PGSB	five_prime_UTR	59919976	59920068	.	-	.	ID=LotjaGi1g1v0249200.1.five_prime_UTR.2;Parent=LotjaGi1g1v0249200.1
###
LjG1.1_chr1	PGSB	five_prime_UTR	59919976	59920068	.	-	.	ID=LotjaGi1g1v0249200.1.five_prime_UTR.2;Parent=LotjaGi1g1v0249200.1
LjG1.1_chr1	PGSB	gene	59966666	59973031	.	-	.	ID=LotjaGi1g1v0249300
LjG1.1_chr1	PGSB	mRNA	59966666	59973031	.	-	.	ID=LotjaGi1g1v0249300.1;Parent=LotjaGi1g1v0249300;description=Auxin response factor;ahrdqual=***;GO=GO:0003677,GO:0005634,GO:0006351,GO:0006355,GO:0009725,GO:0009734;IPR=IPR010525,IPR003340,IPR015300;Pfam=PF06507,PF02362,SSF101936;te-related=0
LjG1.1_chr1	PGSB	exon	59966666	59967392	.	-	.	ID=LotjaGi1g1v0249300.1.exon.1;Parent=LotjaGi1g1v0249300.1
LjG1.1_chr1	PGSB	three_prime_UTR	59966666	59967392	.	-	.	ID=LotjaGi1g1v0249300.1.three_prime_UTR.1;Parent=LotjaGi1g1v0249300.1
LjG1.1_chr1	PGSB	three_prime_UTR	59968290	59968328	.	-	.	ID=LotjaGi1g1v0249300.1.three_prime_UTR.2;Parent=LotjaGi1g1v0249300.1
LjG1.1_chr1	PGSB	exon	59968290	59969039	.	-	.	ID=LotjaGi1g1v0249300.1.exon.2;Parent=LotjaGi1g1v0249300.1
LjG1.1_chr1	PGSB	CDS	59968329	59969039	.	-	0	ID=LotjaGi1g1v0249300.1.CDS.1;Parent=LotjaGi1g1v0249300.1
LjG1.1_chr1	PGSB	CDS	59971366	59972517	.	-	0	ID=LotjaGi1g1v0249300.1.CDS.2;Parent=LotjaGi1g1v0249300.1
LjG1.1_chr1	PGSB	exon	59971366	59973031	.	-	.	ID=LotjaGi1g1v0249300.1.exon.3;Parent=LotjaGi1g1v0249300.1
LjG1.1_chr1	PGSB	five_prime_UTR	59972518	59973031	.	-	.	ID=LotjaGi1g1v0249300.1.five_prime_UTR.3;Parent=LotjaGi1g1v0249300.1
###
LjG1.1_chr1	PGSB	five_prime_UTR	59972518	59973031	.	-	.	ID=LotjaGi1g1v0249300.1.five_prime_UTR.3;Parent=LotjaGi1g1v0249300.1
LjG1.1_chr1	PGSB	gene	59975921	59982663	.	-	.	ID=LotjaGi1g1v0249400
LjG1.1_chr1	PGSB	mRNA	59975921	59982663	.	-	.	ID=LotjaGi1g1v0249400.1;Parent=LotjaGi1g1v0249400;description=Ribonuclease H;ahrdqual=***;GO=GO:0003676,GO:0004523,GO:0090502;IPR=IPR012337;Pfam=PF13456,SSF53098;te-related=1
LjG1.1_chr1	PGSB	three_prime_UTR	59975921	59976084	.	-	.	ID=LotjaGi1g1v0249400.1.three_prime_UTR.1;Parent=LotjaGi1g1v0249400.1
LjG1.1_chr1	PGSB	exon	59975921	59977382	.	-	.	ID=LotjaGi1g1v0249400.1.exon.1;Parent=LotjaGi1g1v0249400.1
LjG1.1_chr1	PGSB	CDS	59976085	59976429	.	-	0	ID=LotjaGi1g1v0249400.1.CDS.1;Parent=LotjaGi1g1v0249400.1
LjG1.1_chr1	PGSB	five_prime_UTR	59976430	59977382	.	-	.	ID=LotjaGi1g1v0249400.1.five_prime_UTR.2;Parent=LotjaGi1g1v0249400.1
LjG1.1_chr1	PGSB	exon	59977459	59977516	.	-	.	ID=LotjaGi1g1v0249400.1.exon.2;Parent=LotjaGi1g1v0249400.1
LjG1.1_chr1	PGSB	five_prime_UTR	59977459	59977516	.	-	.	ID=LotjaGi1g1v0249400.1.five_prime_UTR.3;Parent=LotjaGi1g1v0249400.1
LjG1.1_chr1	PGSB	exon	59978285	59978331	.	-	.	ID=LotjaGi1g1v0249400.1.exon.3;Parent=LotjaGi1g1v0249400.1
LjG1.1_chr1	PGSB	five_prime_UTR	59978285	59978331	.	-	.	ID=LotjaGi1g1v0249400.1.five_prime_UTR.4;Parent=LotjaGi1g1v0249400.1
LjG1.1_chr1	PGSB	exon	59978411	59978461	.	-	.	ID=LotjaGi1g1v0249400.1.exon.4;Parent=LotjaGi1g1v0249400.1
LjG1.1_chr1	PGSB	five_prime_UTR	59978411	59978461	.	-	.	ID=LotjaGi1g1v0249400.1.five_prime_UTR.5;Parent=LotjaGi1g1v0249400.1
LjG1.1_chr1	PGSB	exon	59978673	59978762	.	-	.	ID=LotjaGi1g1v0249400.1.exon.5;Parent=LotjaGi1g1v0249400.1
LjG1.1_chr1	PGSB	five_prime_UTR	59978673	59978762	.	-	.	ID=LotjaGi1g1v0249400.1.five_prime_UTR.6;Parent=LotjaGi1g1v0249400.1
LjG1.1_chr1	PGSB	exon	59978850	59978939	.	-	.	ID=LotjaGi1g1v0249400.1.exon.6;Parent=LotjaGi1g1v0249400.1
LjG1.1_chr1	PGSB	five_prime_UTR	59978850	59978939	.	-	.	ID=LotjaGi1g1v0249400.1.five_prime_UTR.7;Parent=LotjaGi1g1v0249400.1
LjG1.1_chr1	PGSB	exon	59979689	59979769	.	-	.	ID=LotjaGi1g1v0249400.1.exon.7;Parent=LotjaGi1g1v0249400.1
LjG1.1_chr1	PGSB	five_prime_UTR	59979689	59979769	.	-	.	ID=LotjaGi1g1v0249400.1.five_prime_UTR.8;Parent=LotjaGi1g1v0249400.1
LjG1.1_chr1	PGSB	exon	59980288	59980376	.	-	.	ID=LotjaGi1g1v0249400.1.exon.8;Parent=LotjaGi1g1v0249400.1
LjG1.1_chr1	PGSB	five_prime_UTR	59980288	59980376	.	-	.	ID=LotjaGi1g1v0249400.1.five_prime_UTR.9;Parent=LotjaGi1g1v0249400.1
LjG1.1_chr1	PGSB	exon	59980459	59980551	.	-	.	ID=LotjaGi1g1v0249400.1.exon.9;Parent=LotjaGi1g1v0249400.1
LjG1.1_chr1	PGSB	five_prime_UTR	59980459	59980551	.	-	.	ID=LotjaGi1g1v0249400.1.five_prime_UTR.10;Parent=LotjaGi1g1v0249400.1
LjG1.1_chr1	PGSB	exon	59981287	59982663	.	-	.	ID=LotjaGi1g1v0249400.1.exon.10;Parent=LotjaGi1g1v0249400.1
LjG1.1_chr1	PGSB	five_prime_UTR	59981287	59982663	.	-	.	ID=LotjaGi1g1v0249400.1.five_prime_UTR.11;Parent=LotjaGi1g1v0249400.1
LjG1.1_chr1	PGSB	mRNA	59975979	59979773	.	-	.	ID=LotjaGi1g1v0249400.2;Parent=LotjaGi1g1v0249400;description=Ribonuclease H;ahrdqual=***;GO=GO:0003676,GO:0004523,GO:0090502;te-related=0
LjG1.1_chr1	PGSB	three_prime_UTR	59975979	59976084	.	-	.	ID=LotjaGi1g1v0249400.2.three_prime_UTR.1;Parent=LotjaGi1g1v0249400.2
LjG1.1_chr1	PGSB	exon	59975979	59977382	.	-	.	ID=LotjaGi1g1v0249400.2.exon.1;Parent=LotjaGi1g1v0249400.2
LjG1.1_chr1	PGSB	CDS	59976085	59976429	.	-	0	ID=LotjaGi1g1v0249400.2.CDS.1;Parent=LotjaGi1g1v0249400.2
LjG1.1_chr1	PGSB	five_prime_UTR	59976430	59977382	.	-	.	ID=LotjaGi1g1v0249400.2.five_prime_UTR.2;Parent=LotjaGi1g1v0249400.2
LjG1.1_chr1	PGSB	exon	59977459	59977516	.	-	.	ID=LotjaGi1g1v0249400.2.exon.2;Parent=LotjaGi1g1v0249400.2
LjG1.1_chr1	PGSB	five_prime_UTR	59977459	59977516	.	-	.	ID=LotjaGi1g1v0249400.2.five_prime_UTR.3;Parent=LotjaGi1g1v0249400.2
LjG1.1_chr1	PGSB	exon	59978285	59978461	.	-	.	ID=LotjaGi1g1v0249400.2.exon.3;Parent=LotjaGi1g1v0249400.2
LjG1.1_chr1	PGSB	five_prime_UTR	59978285	59978461	.	-	.	ID=LotjaGi1g1v0249400.2.five_prime_UTR.4;Parent=LotjaGi1g1v0249400.2
LjG1.1_chr1	PGSB	exon	59978673	59978762	.	-	.	ID=LotjaGi1g1v0249400.2.exon.4;Parent=LotjaGi1g1v0249400.2
LjG1.1_chr1	PGSB	five_prime_UTR	59978673	59978762	.	-	.	ID=LotjaGi1g1v0249400.2.five_prime_UTR.5;Parent=LotjaGi1g1v0249400.2
LjG1.1_chr1	PGSB	exon	59978850	59978939	.	-	.	ID=LotjaGi1g1v0249400.2.exon.5;Parent=LotjaGi1g1v0249400.2
LjG1.1_chr1	PGSB	five_prime_UTR	59978850	59978939	.	-	.	ID=LotjaGi1g1v0249400.2.five_prime_UTR.6;Parent=LotjaGi1g1v0249400.2
LjG1.1_chr1	PGSB	exon	59979689	59979773	.	-	.	ID=LotjaGi1g1v0249400.2.exon.6;Parent=LotjaGi1g1v0249400.2
LjG1.1_chr1	PGSB	five_prime_UTR	59979689	59979773	.	-	.	ID=LotjaGi1g1v0249400.2.five_prime_UTR.7;Parent=LotjaGi1g1v0249400.2
LjG1.1_chr1	PGSB	mRNA	59976016	59982651	.	-	.	ID=LotjaGi1g1v0249400.3;Parent=LotjaGi1g1v0249400;description=Ribonuclease H;ahrdqual=***;GO=GO:0003676,GO:0004523,GO:0090502;te-related=0
LjG1.1_chr1	PGSB	three_prime_UTR	59976016	59976084	.	-	.	ID=LotjaGi1g1v0249400.3.three_prime_UTR.1;Parent=LotjaGi1g1v0249400.3
LjG1.1_chr1	PGSB	exon	59976016	59977382	.	-	.	ID=LotjaGi1g1v0249400.3.exon.1;Parent=LotjaGi1g1v0249400.3
LjG1.1_chr1	PGSB	CDS	59976085	59976429	.	-	0	ID=LotjaGi1g1v0249400.3.CDS.1;Parent=LotjaGi1g1v0249400.3
LjG1.1_chr1	PGSB	five_prime_UTR	59976430	59977382	.	-	.	ID=LotjaGi1g1v0249400.3.five_prime_UTR.2;Parent=LotjaGi1g1v0249400.3
LjG1.1_chr1	PGSB	exon	59977459	59978331	.	-	.	ID=LotjaGi1g1v0249400.3.exon.2;Parent=LotjaGi1g1v0249400.3
LjG1.1_chr1	PGSB	five_prime_UTR	59977459	59978331	.	-	.	ID=LotjaGi1g1v0249400.3.five_prime_UTR.3;Parent=LotjaGi1g1v0249400.3
LjG1.1_chr1	PGSB	exon	59978411	59978461	.	-	.	ID=LotjaGi1g1v0249400.3.exon.3;Parent=LotjaGi1g1v0249400.3
LjG1.1_chr1	PGSB	five_prime_UTR	59978411	59978461	.	-	.	ID=LotjaGi1g1v0249400.3.five_prime_UTR.4;Parent=LotjaGi1g1v0249400.3
LjG1.1_chr1	PGSB	exon	59978673	59978762	.	-	.	ID=LotjaGi1g1v0249400.3.exon.4;Parent=LotjaGi1g1v0249400.3
LjG1.1_chr1	PGSB	five_prime_UTR	59978673	59978762	.	-	.	ID=LotjaGi1g1v0249400.3.five_prime_UTR.5;Parent=LotjaGi1g1v0249400.3
LjG1.1_chr1	PGSB	exon	59978850	59978939	.	-	.	ID=LotjaGi1g1v0249400.3.exon.5;Parent=LotjaGi1g1v0249400.3
LjG1.1_chr1	PGSB	five_prime_UTR	59978850	59978939	.	-	.	ID=LotjaGi1g1v0249400.3.five_prime_UTR.6;Parent=LotjaGi1g1v0249400.3
LjG1.1_chr1	PGSB	exon	59979689	59979769	.	-	.	ID=LotjaGi1g1v0249400.3.exon.6;Parent=LotjaGi1g1v0249400.3
LjG1.1_chr1	PGSB	five_prime_UTR	59979689	59979769	.	-	.	ID=LotjaGi1g1v0249400.3.five_prime_UTR.7;Parent=LotjaGi1g1v0249400.3
LjG1.1_chr1	PGSB	exon	59980288	59980376	.	-	.	ID=LotjaGi1g1v0249400.3.exon.7;Parent=LotjaGi1g1v0249400.3
LjG1.1_chr1	PGSB	five_prime_UTR	59980288	59980376	.	-	.	ID=LotjaGi1g1v0249400.3.five_prime_UTR.8;Parent=LotjaGi1g1v0249400.3
LjG1.1_chr1	PGSB	exon	59980459	59980551	.	-	.	ID=LotjaGi1g1v0249400.3.exon.8;Parent=LotjaGi1g1v0249400.3
LjG1.1_chr1	PGSB	five_prime_UTR	59980459	59980551	.	-	.	ID=LotjaGi1g1v0249400.3.five_prime_UTR.9;Parent=LotjaGi1g1v0249400.3
LjG1.1_chr1	PGSB	exon	59981287	59981416	.	-	.	ID=LotjaGi1g1v0249400.3.exon.9;Parent=LotjaGi1g1v0249400.3
LjG1.1_chr1	PGSB	five_prime_UTR	59981287	59981416	.	-	.	ID=LotjaGi1g1v0249400.3.five_prime_UTR.10;Parent=LotjaGi1g1v0249400.3
LjG1.1_chr1	PGSB	exon	59981754	59981855	.	-	.	ID=LotjaGi1g1v0249400.3.exon.10;Parent=LotjaGi1g1v0249400.3
LjG1.1_chr1	PGSB	five_prime_UTR	59981754	59981855	.	-	.	ID=LotjaGi1g1v0249400.3.five_prime_UTR.11;Parent=LotjaGi1g1v0249400.3
LjG1.1_chr1	PGSB	exon	59982566	59982651	.	-	.	ID=LotjaGi1g1v0249400.3.exon.11;Parent=LotjaGi1g1v0249400.3
LjG1.1_chr1	PGSB	five_prime_UTR	59982566	59982651	.	-	.	ID=LotjaGi1g1v0249400.3.five_prime_UTR.12;Parent=LotjaGi1g1v0249400.3
###
LjG1.1_chr1	PGSB	five_prime_UTR	59982566	59982651	.	-	.	ID=LotjaGi1g1v0249400.3.five_prime_UTR.12;Parent=LotjaGi1g1v0249400.3
LjG1.1_chr1	PGSB	gene	60013747	60023115	.	+	.	ID=LotjaGi1g1v0249500
LjG1.1_chr1	PGSB	mRNA	60013747	60023115	.	+	.	ID=LotjaGi1g1v0249500.1;Parent=LotjaGi1g1v0249500;description=Hexosyltransferase;ahrdqual=***;GO=GO:0000139,GO:0005794,GO:0006486,GO:0008378,GO:0016020,GO:0016021,GO:0016740,GO:0016757;IPR=IPR025298,IPR002659;Pfam=PF13334,PF01762;te-related=0
LjG1.1_chr1	PGSB	exon	60013747	60014837	.	+	.	ID=LotjaGi1g1v0249500.1.exon.1;Parent=LotjaGi1g1v0249500.1
LjG1.1_chr1	PGSB	five_prime_UTR	60013747	60014837	.	+	.	ID=LotjaGi1g1v0249500.1.five_prime_UTR.1;Parent=LotjaGi1g1v0249500.1
LjG1.1_chr1	PGSB	exon	60015554	60015725	.	+	.	ID=LotjaGi1g1v0249500.1.exon.2;Parent=LotjaGi1g1v0249500.1
LjG1.1_chr1	PGSB	five_prime_UTR	60015554	60015725	.	+	.	ID=LotjaGi1g1v0249500.1.five_prime_UTR.2;Parent=LotjaGi1g1v0249500.1
LjG1.1_chr1	PGSB	five_prime_UTR	60016252	60017767	.	+	.	ID=LotjaGi1g1v0249500.1.five_prime_UTR.3;Parent=LotjaGi1g1v0249500.1
LjG1.1_chr1	PGSB	exon	60016252	60017859	.	+	.	ID=LotjaGi1g1v0249500.1.exon.3;Parent=LotjaGi1g1v0249500.1
LjG1.1_chr1	PGSB	CDS	60017768	60017859	.	+	0	ID=LotjaGi1g1v0249500.1.CDS.1;Parent=LotjaGi1g1v0249500.1
LjG1.1_chr1	PGSB	exon	60017986	60018082	.	+	.	ID=LotjaGi1g1v0249500.1.exon.4;Parent=LotjaGi1g1v0249500.1
LjG1.1_chr1	PGSB	CDS	60017986	60018082	.	+	1	ID=LotjaGi1g1v0249500.1.CDS.2;Parent=LotjaGi1g1v0249500.1
LjG1.1_chr1	PGSB	exon	60018194	60018249	.	+	.	ID=LotjaGi1g1v0249500.1.exon.5;Parent=LotjaGi1g1v0249500.1
LjG1.1_chr1	PGSB	CDS	60018194	60018249	.	+	0	ID=LotjaGi1g1v0249500.1.CDS.3;Parent=LotjaGi1g1v0249500.1
LjG1.1_chr1	PGSB	exon	60018350	60018558	.	+	.	ID=LotjaGi1g1v0249500.1.exon.6;Parent=LotjaGi1g1v0249500.1
LjG1.1_chr1	PGSB	CDS	60018350	60018558	.	+	1	ID=LotjaGi1g1v0249500.1.CDS.4;Parent=LotjaGi1g1v0249500.1
LjG1.1_chr1	PGSB	exon	60018727	60018790	.	+	.	ID=LotjaGi1g1v0249500.1.exon.7;Parent=LotjaGi1g1v0249500.1
LjG1.1_chr1	PGSB	CDS	60018727	60018790	.	+	2	ID=LotjaGi1g1v0249500.1.CDS.5;Parent=LotjaGi1g1v0249500.1
LjG1.1_chr1	PGSB	exon	60020433	60020505	.	+	.	ID=LotjaGi1g1v0249500.1.exon.8;Parent=LotjaGi1g1v0249500.1
LjG1.1_chr1	PGSB	CDS	60020433	60020505	.	+	1	ID=LotjaGi1g1v0249500.1.CDS.6;Parent=LotjaGi1g1v0249500.1
LjG1.1_chr1	PGSB	exon	60020604	60020724	.	+	.	ID=LotjaGi1g1v0249500.1.exon.9;Parent=LotjaGi1g1v0249500.1
LjG1.1_chr1	PGSB	CDS	60020604	60020724	.	+	0	ID=LotjaGi1g1v0249500.1.CDS.7;Parent=LotjaGi1g1v0249500.1
LjG1.1_chr1	PGSB	exon	60020845	60020932	.	+	.	ID=LotjaGi1g1v0249500.1.exon.10;Parent=LotjaGi1g1v0249500.1
LjG1.1_chr1	PGSB	CDS	60020845	60020932	.	+	2	ID=LotjaGi1g1v0249500.1.CDS.8;Parent=LotjaGi1g1v0249500.1
LjG1.1_chr1	PGSB	exon	60021038	60021163	.	+	.	ID=LotjaGi1g1v0249500.1.exon.11;Parent=LotjaGi1g1v0249500.1
LjG1.1_chr1	PGSB	CDS	60021038	60021163	.	+	1	ID=LotjaGi1g1v0249500.1.CDS.9;Parent=LotjaGi1g1v0249500.1
LjG1.1_chr1	PGSB	exon	60021529	60021638	.	+	.	ID=LotjaGi1g1v0249500.1.exon.12;Parent=LotjaGi1g1v0249500.1
LjG1.1_chr1	PGSB	CDS	60021529	60021638	.	+	1	ID=LotjaGi1g1v0249500.1.CDS.10;Parent=LotjaGi1g1v0249500.1
LjG1.1_chr1	PGSB	CDS	60022079	60022227	.	+	2	ID=LotjaGi1g1v0249500.1.CDS.11;Parent=LotjaGi1g1v0249500.1
LjG1.1_chr1	PGSB	exon	60022079	60023115	.	+	.	ID=LotjaGi1g1v0249500.1.exon.13;Parent=LotjaGi1g1v0249500.1
LjG1.1_chr1	PGSB	three_prime_UTR	60022228	60023115	.	+	.	ID=LotjaGi1g1v0249500.1.three_prime_UTR.4;Parent=LotjaGi1g1v0249500.1
LjG1.1_chr1	PGSB	mRNA	60017768	60022227	.	+	.	ID=LotjaGi1g1v0249500.2;Parent=LotjaGi1g1v0249500;description=Hexosyltransferase;ahrdqual=***;GO=GO:0000139,GO:0005794,GO:0006486,GO:0008378,GO:0016020,GO:0016021,GO:0016740,GO:0016757;te-related=0
LjG1.1_chr1	PGSB	exon	60017768	60017859	.	+	.	ID=LotjaGi1g1v0249500.2.exon.1;Parent=LotjaGi1g1v0249500.2
LjG1.1_chr1	PGSB	CDS	60017768	60017859	.	+	0	ID=LotjaGi1g1v0249500.2.CDS.1;Parent=LotjaGi1g1v0249500.2
LjG1.1_chr1	PGSB	exon	60017986	60018082	.	+	.	ID=LotjaGi1g1v0249500.2.exon.2;Parent=LotjaGi1g1v0249500.2
LjG1.1_chr1	PGSB	CDS	60017986	60018082	.	+	1	ID=LotjaGi1g1v0249500.2.CDS.2;Parent=LotjaGi1g1v0249500.2
LjG1.1_chr1	PGSB	exon	60018194	60018249	.	+	.	ID=LotjaGi1g1v0249500.2.exon.3;Parent=LotjaGi1g1v0249500.2
LjG1.1_chr1	PGSB	CDS	60018194	60018249	.	+	0	ID=LotjaGi1g1v0249500.2.CDS.3;Parent=LotjaGi1g1v0249500.2
LjG1.1_chr1	PGSB	exon	60018350	60018558	.	+	.	ID=LotjaGi1g1v0249500.2.exon.4;Parent=LotjaGi1g1v0249500.2
LjG1.1_chr1	PGSB	CDS	60018350	60018558	.	+	1	ID=LotjaGi1g1v0249500.2.CDS.4;Parent=LotjaGi1g1v0249500.2
LjG1.1_chr1	PGSB	exon	60018727	60018790	.	+	.	ID=LotjaGi1g1v0249500.2.exon.5;Parent=LotjaGi1g1v0249500.2
LjG1.1_chr1	PGSB	CDS	60018727	60018790	.	+	2	ID=LotjaGi1g1v0249500.2.CDS.5;Parent=LotjaGi1g1v0249500.2
LjG1.1_chr1	PGSB	exon	60020433	60020505	.	+	.	ID=LotjaGi1g1v0249500.2.exon.6;Parent=LotjaGi1g1v0249500.2
LjG1.1_chr1	PGSB	CDS	60020433	60020505	.	+	1	ID=LotjaGi1g1v0249500.2.CDS.6;Parent=LotjaGi1g1v0249500.2
LjG1.1_chr1	PGSB	exon	60020604	60020724	.	+	.	ID=LotjaGi1g1v0249500.2.exon.7;Parent=LotjaGi1g1v0249500.2
LjG1.1_chr1	PGSB	CDS	60020604	60020724	.	+	0	ID=LotjaGi1g1v0249500.2.CDS.7;Parent=LotjaGi1g1v0249500.2
LjG1.1_chr1	PGSB	exon	60020845	60020932	.	+	.	ID=LotjaGi1g1v0249500.2.exon.8;Parent=LotjaGi1g1v0249500.2
LjG1.1_chr1	PGSB	CDS	60020845	60020932	.	+	2	ID=LotjaGi1g1v0249500.2.CDS.8;Parent=LotjaGi1g1v0249500.2
LjG1.1_chr1	PGSB	exon	60021038	60021163	.	+	.	ID=LotjaGi1g1v0249500.2.exon.9;Parent=LotjaGi1g1v0249500.2
LjG1.1_chr1	PGSB	CDS	60021038	60021163	.	+	1	ID=LotjaGi1g1v0249500.2.CDS.9;Parent=LotjaGi1g1v0249500.2
LjG1.1_chr1	PGSB	exon	60021529	60021638	.	+	.	ID=LotjaGi1g1v0249500.2.exon.10;Parent=LotjaGi1g1v0249500.2
LjG1.1_chr1	PGSB	CDS	60021529	60021638	.	+	1	ID=LotjaGi1g1v0249500.2.CDS.10;Parent=LotjaGi1g1v0249500.2
LjG1.1_chr1	PGSB	exon	60022079	60022227	.	+	.	ID=LotjaGi1g1v0249500.2.exon.11;Parent=LotjaGi1g1v0249500.2
LjG1.1_chr1	PGSB	CDS	60022079	60022227	.	+	2	ID=LotjaGi1g1v0249500.2.CDS.11;Parent=LotjaGi1g1v0249500.2
###
LjG1.1_chr1	PGSB	CDS	60022079	60022227	.	+	2	ID=LotjaGi1g1v0249500.2.CDS.11;Parent=LotjaGi1g1v0249500.2
LjG1.1_chr1	PGSB	gene	60023358	60028878	.	+	.	ID=LotjaGi1g1v0249600
LjG1.1_chr1	PGSB	mRNA	60023358	60028878	.	+	.	ID=LotjaGi1g1v0249600.1;Parent=LotjaGi1g1v0249600;description=Vacuolar protein sorting-associated protein 9A;ahrdqual=***;GO=GO:0016787;IPR=IPR003123;Pfam=SSF109993,PF02204;te-related=0
LjG1.1_chr1	PGSB	five_prime_UTR	60023358	60024038	.	+	.	ID=LotjaGi1g1v0249600.1.five_prime_UTR.1;Parent=LotjaGi1g1v0249600.1
LjG1.1_chr1	PGSB	exon	60023358	60024130	.	+	.	ID=LotjaGi1g1v0249600.1.exon.1;Parent=LotjaGi1g1v0249600.1
LjG1.1_chr1	PGSB	CDS	60024039	60024130	.	+	0	ID=LotjaGi1g1v0249600.1.CDS.1;Parent=LotjaGi1g1v0249600.1
LjG1.1_chr1	PGSB	exon	60024253	60024400	.	+	.	ID=LotjaGi1g1v0249600.1.exon.2;Parent=LotjaGi1g1v0249600.1
LjG1.1_chr1	PGSB	CDS	60024253	60024400	.	+	1	ID=LotjaGi1g1v0249600.1.CDS.2;Parent=LotjaGi1g1v0249600.1
LjG1.1_chr1	PGSB	exon	60025763	60025933	.	+	.	ID=LotjaGi1g1v0249600.1.exon.3;Parent=LotjaGi1g1v0249600.1
LjG1.1_chr1	PGSB	CDS	60025763	60025933	.	+	0	ID=LotjaGi1g1v0249600.1.CDS.3;Parent=LotjaGi1g1v0249600.1
LjG1.1_chr1	PGSB	exon	60026780	60026959	.	+	.	ID=LotjaGi1g1v0249600.1.exon.4;Parent=LotjaGi1g1v0249600.1
LjG1.1_chr1	PGSB	CDS	60026780	60026959	.	+	0	ID=LotjaGi1g1v0249600.1.CDS.4;Parent=LotjaGi1g1v0249600.1
LjG1.1_chr1	PGSB	CDS	60027677	60028492	.	+	0	ID=LotjaGi1g1v0249600.1.CDS.5;Parent=LotjaGi1g1v0249600.1
LjG1.1_chr1	PGSB	exon	60027677	60028878	.	+	.	ID=LotjaGi1g1v0249600.1.exon.5;Parent=LotjaGi1g1v0249600.1
LjG1.1_chr1	PGSB	three_prime_UTR	60028493	60028878	.	+	.	ID=LotjaGi1g1v0249600.1.three_prime_UTR.2;Parent=LotjaGi1g1v0249600.1
###
LjG1.1_chr1	PGSB	three_prime_UTR	60028493	60028878	.	+	.	ID=LotjaGi1g1v0249600.1.three_prime_UTR.2;Parent=LotjaGi1g1v0249600.1
LjG1.1_chr1	PGSB	gene	60033236	60035065	.	+	.	ID=LotjaGi1g1v0249700
LjG1.1_chr1	PGSB	mRNA	60033236	60035065	.	+	.	ID=LotjaGi1g1v0249700.1;Parent=LotjaGi1g1v0249700;description=myotubularin-like protein;ahrdqual=***;te-related=0
LjG1.1_chr1	PGSB	five_prime_UTR	60033236	60033929	.	+	.	ID=LotjaGi1g1v0249700.1.five_prime_UTR.1;Parent=LotjaGi1g1v0249700.1
LjG1.1_chr1	PGSB	exon	60033236	60035065	.	+	.	ID=LotjaGi1g1v0249700.1.exon.1;Parent=LotjaGi1g1v0249700.1
LjG1.1_chr1	PGSB	CDS	60033930	60034583	.	+	0	ID=LotjaGi1g1v0249700.1.CDS.1;Parent=LotjaGi1g1v0249700.1
LjG1.1_chr1	PGSB	three_prime_UTR	60034584	60035065	.	+	.	ID=LotjaGi1g1v0249700.1.three_prime_UTR.2;Parent=LotjaGi1g1v0249700.1
###
LjG1.1_chr1	PGSB	three_prime_UTR	60034584	60035065	.	+	.	ID=LotjaGi1g1v0249700.1.three_prime_UTR.2;Parent=LotjaGi1g1v0249700.1
LjG1.1_chr1	PGSB	gene	60044466	60056959	.	-	.	ID=LotjaGi1g1v0249800
LjG1.1_chr1	PGSB	mRNA	60044466	60056959	.	-	.	ID=LotjaGi1g1v0249800.1;Parent=LotjaGi1g1v0249800;description=Phd finger protein, putative;ahrdqual=***;GO=GO:0046872;IPR=IPR011011,IPR011011;Pfam=PF13832,PF13832,SSF57903,SSF57903,PF13831,PF13831;te-related=0
LjG1.1_chr1	PGSB	three_prime_UTR	60044466	60045679	.	-	.	ID=LotjaGi1g1v0249800.1.three_prime_UTR.1;Parent=LotjaGi1g1v0249800.1
LjG1.1_chr1	PGSB	exon	60044466	60045847	.	-	.	ID=LotjaGi1g1v0249800.1.exon.1;Parent=LotjaGi1g1v0249800.1
LjG1.1_chr1	PGSB	CDS	60045680	60045847	.	-	0	ID=LotjaGi1g1v0249800.1.CDS.1;Parent=LotjaGi1g1v0249800.1
LjG1.1_chr1	PGSB	exon	60045998	60046408	.	-	.	ID=LotjaGi1g1v0249800.1.exon.2;Parent=LotjaGi1g1v0249800.1
LjG1.1_chr1	PGSB	CDS	60045998	60046408	.	-	0	ID=LotjaGi1g1v0249800.1.CDS.2;Parent=LotjaGi1g1v0249800.1
LjG1.1_chr1	PGSB	exon	60046658	60046717	.	-	.	ID=LotjaGi1g1v0249800.1.exon.3;Parent=LotjaGi1g1v0249800.1
LjG1.1_chr1	PGSB	CDS	60046658	60046717	.	-	0	ID=LotjaGi1g1v0249800.1.CDS.3;Parent=LotjaGi1g1v0249800.1
LjG1.1_chr1	PGSB	exon	60047578	60047631	.	-	.	ID=LotjaGi1g1v0249800.1.exon.4;Parent=LotjaGi1g1v0249800.1
LjG1.1_chr1	PGSB	CDS	60047578	60047631	.	-	0	ID=LotjaGi1g1v0249800.1.CDS.4;Parent=LotjaGi1g1v0249800.1
LjG1.1_chr1	PGSB	exon	60047717	60047857	.	-	.	ID=LotjaGi1g1v0249800.1.exon.5;Parent=LotjaGi1g1v0249800.1
LjG1.1_chr1	PGSB	CDS	60047717	60047857	.	-	0	ID=LotjaGi1g1v0249800.1.CDS.5;Parent=LotjaGi1g1v0249800.1
LjG1.1_chr1	PGSB	exon	60047968	60048033	.	-	.	ID=LotjaGi1g1v0249800.1.exon.6;Parent=LotjaGi1g1v0249800.1
LjG1.1_chr1	PGSB	CDS	60047968	60048033	.	-	0	ID=LotjaGi1g1v0249800.1.CDS.6;Parent=LotjaGi1g1v0249800.1
LjG1.1_chr1	PGSB	exon	60048155	60048208	.	-	.	ID=LotjaGi1g1v0249800.1.exon.7;Parent=LotjaGi1g1v0249800.1
LjG1.1_chr1	PGSB	CDS	60048155	60048208	.	-	0	ID=LotjaGi1g1v0249800.1.CDS.7;Parent=LotjaGi1g1v0249800.1
LjG1.1_chr1	PGSB	exon	60048310	60048528	.	-	.	ID=LotjaGi1g1v0249800.1.exon.8;Parent=LotjaGi1g1v0249800.1
LjG1.1_chr1	PGSB	CDS	60048310	60048528	.	-	0	ID=LotjaGi1g1v0249800.1.CDS.8;Parent=LotjaGi1g1v0249800.1
LjG1.1_chr1	PGSB	exon	60048603	60048833	.	-	.	ID=LotjaGi1g1v0249800.1.exon.9;Parent=LotjaGi1g1v0249800.1
LjG1.1_chr1	PGSB	CDS	60048603	60048833	.	-	0	ID=LotjaGi1g1v0249800.1.CDS.9;Parent=LotjaGi1g1v0249800.1
LjG1.1_chr1	PGSB	exon	60048911	60049158	.	-	.	ID=LotjaGi1g1v0249800.1.exon.10;Parent=LotjaGi1g1v0249800.1
LjG1.1_chr1	PGSB	CDS	60048911	60049158	.	-	2	ID=LotjaGi1g1v0249800.1.CDS.10;Parent=LotjaGi1g1v0249800.1
LjG1.1_chr1	PGSB	exon	60049350	60049595	.	-	.	ID=LotjaGi1g1v0249800.1.exon.11;Parent=LotjaGi1g1v0249800.1
LjG1.1_chr1	PGSB	CDS	60049350	60049595	.	-	2	ID=LotjaGi1g1v0249800.1.CDS.11;Parent=LotjaGi1g1v0249800.1
LjG1.1_chr1	PGSB	exon	60049883	60049974	.	-	.	ID=LotjaGi1g1v0249800.1.exon.12;Parent=LotjaGi1g1v0249800.1
LjG1.1_chr1	PGSB	CDS	60049883	60049974	.	-	1	ID=LotjaGi1g1v0249800.1.CDS.12;Parent=LotjaGi1g1v0249800.1
LjG1.1_chr1	PGSB	exon	60050689	60050833	.	-	.	ID=LotjaGi1g1v0249800.1.exon.13;Parent=LotjaGi1g1v0249800.1
LjG1.1_chr1	PGSB	CDS	60050689	60050833	.	-	2	ID=LotjaGi1g1v0249800.1.CDS.13;Parent=LotjaGi1g1v0249800.1
LjG1.1_chr1	PGSB	exon	60051099	60051138	.	-	.	ID=LotjaGi1g1v0249800.1.exon.14;Parent=LotjaGi1g1v0249800.1
LjG1.1_chr1	PGSB	CDS	60051099	60051138	.	-	0	ID=LotjaGi1g1v0249800.1.CDS.14;Parent=LotjaGi1g1v0249800.1
LjG1.1_chr1	PGSB	exon	60051866	60052249	.	-	.	ID=LotjaGi1g1v0249800.1.exon.15;Parent=LotjaGi1g1v0249800.1
LjG1.1_chr1	PGSB	CDS	60051866	60052249	.	-	0	ID=LotjaGi1g1v0249800.1.CDS.15;Parent=LotjaGi1g1v0249800.1
LjG1.1_chr1	PGSB	exon	60052341	60052424	.	-	.	ID=LotjaGi1g1v0249800.1.exon.16;Parent=LotjaGi1g1v0249800.1
LjG1.1_chr1	PGSB	CDS	60052341	60052424	.	-	0	ID=LotjaGi1g1v0249800.1.CDS.16;Parent=LotjaGi1g1v0249800.1
LjG1.1_chr1	PGSB	exon	60052542	60052871	.	-	.	ID=LotjaGi1g1v0249800.1.exon.17;Parent=LotjaGi1g1v0249800.1
LjG1.1_chr1	PGSB	CDS	60052542	60052871	.	-	0	ID=LotjaGi1g1v0249800.1.CDS.17;Parent=LotjaGi1g1v0249800.1
LjG1.1_chr1	PGSB	exon	60053036	60053121	.	-	.	ID=LotjaGi1g1v0249800.1.exon.18;Parent=LotjaGi1g1v0249800.1
LjG1.1_chr1	PGSB	CDS	60053036	60053121	.	-	2	ID=LotjaGi1g1v0249800.1.CDS.18;Parent=LotjaGi1g1v0249800.1
LjG1.1_chr1	PGSB	CDS	60055353	60056652	.	-	0	ID=LotjaGi1g1v0249800.1.CDS.19;Parent=LotjaGi1g1v0249800.1
LjG1.1_chr1	PGSB	exon	60055353	60056959	.	-	.	ID=LotjaGi1g1v0249800.1.exon.19;Parent=LotjaGi1g1v0249800.1
LjG1.1_chr1	PGSB	five_prime_UTR	60056653	60056959	.	-	.	ID=LotjaGi1g1v0249800.1.five_prime_UTR.2;Parent=LotjaGi1g1v0249800.1
###
LjG1.1_chr1	PGSB	five_prime_UTR	60056653	60056959	.	-	.	ID=LotjaGi1g1v0249800.1.five_prime_UTR.2;Parent=LotjaGi1g1v0249800.1
LjG1.1_chr1	PGSB	gene	60083416	60090305	.	+	.	ID=LotjaGi1g1v0249900
LjG1.1_chr1	PGSB	mRNA	60083416	60090305	.	+	.	ID=LotjaGi1g1v0249900.1;Parent=LotjaGi1g1v0249900;description=Transmembrane protein 50A, putative;ahrdqual=***;GO=GO:0016020,GO:0016021;IPR=IPR007919;Pfam=PF05255;te-related=0
LjG1.1_chr1	PGSB	five_prime_UTR	60083416	60083530	.	+	.	ID=LotjaGi1g1v0249900.1.five_prime_UTR.1;Parent=LotjaGi1g1v0249900.1
LjG1.1_chr1	PGSB	exon	60083416	60083663	.	+	.	ID=LotjaGi1g1v0249900.1.exon.1;Parent=LotjaGi1g1v0249900.1
LjG1.1_chr1	PGSB	CDS	60083531	60083663	.	+	0	ID=LotjaGi1g1v0249900.1.CDS.1;Parent=LotjaGi1g1v0249900.1
LjG1.1_chr1	PGSB	exon	60083751	60083838	.	+	.	ID=LotjaGi1g1v0249900.1.exon.2;Parent=LotjaGi1g1v0249900.1
LjG1.1_chr1	PGSB	CDS	60083751	60083838	.	+	2	ID=LotjaGi1g1v0249900.1.CDS.2;Parent=LotjaGi1g1v0249900.1
LjG1.1_chr1	PGSB	exon	60088646	60088798	.	+	.	ID=LotjaGi1g1v0249900.1.exon.3;Parent=LotjaGi1g1v0249900.1
LjG1.1_chr1	PGSB	CDS	60088646	60088798	.	+	1	ID=LotjaGi1g1v0249900.1.CDS.3;Parent=LotjaGi1g1v0249900.1
LjG1.1_chr1	PGSB	CDS	60089186	60089219	.	+	1	ID=LotjaGi1g1v0249900.1.CDS.4;Parent=LotjaGi1g1v0249900.1
LjG1.1_chr1	PGSB	exon	60089186	60090305	.	+	.	ID=LotjaGi1g1v0249900.1.exon.4;Parent=LotjaGi1g1v0249900.1
LjG1.1_chr1	PGSB	three_prime_UTR	60089220	60090305	.	+	.	ID=LotjaGi1g1v0249900.1.three_prime_UTR.2;Parent=LotjaGi1g1v0249900.1
###
LjG1.1_chr1	PGSB	three_prime_UTR	60089220	60090305	.	+	.	ID=LotjaGi1g1v0249900.1.three_prime_UTR.2;Parent=LotjaGi1g1v0249900.1
LjG1.1_chr1	PGSB	gene	60097392	60098497	.	+	.	ID=LotjaGi1g1v0250000
LjG1.1_chr1	PGSB	mRNA	60097392	60098497	.	+	.	ID=LotjaGi1g1v0250000.1;Parent=LotjaGi1g1v0250000;description=NAC domain-containing protein;ahrdqual=***;GO=GO:0003677,GO:0005634,GO:0006351,GO:0006355;IPR=IPR003441,IPR003441;Pfam=PF02365,SSF101941;te-related=0
LjG1.1_chr1	PGSB	five_prime_UTR	60097392	60097427	.	+	.	ID=LotjaGi1g1v0250000.1.five_prime_UTR.1;Parent=LotjaGi1g1v0250000.1
LjG1.1_chr1	PGSB	exon	60097392	60097635	.	+	.	ID=LotjaGi1g1v0250000.1.exon.1;Parent=LotjaGi1g1v0250000.1
LjG1.1_chr1	PGSB	CDS	60097428	60097635	.	+	0	ID=LotjaGi1g1v0250000.1.CDS.1;Parent=LotjaGi1g1v0250000.1
LjG1.1_chr1	PGSB	CDS	60097846	60098120	.	+	2	ID=LotjaGi1g1v0250000.1.CDS.2;Parent=LotjaGi1g1v0250000.1
LjG1.1_chr1	PGSB	exon	60097846	60098497	.	+	.	ID=LotjaGi1g1v0250000.1.exon.2;Parent=LotjaGi1g1v0250000.1
LjG1.1_chr1	PGSB	three_prime_UTR	60098121	60098497	.	+	.	ID=LotjaGi1g1v0250000.1.three_prime_UTR.2;Parent=LotjaGi1g1v0250000.1
###
LjG1.1_chr1	PGSB	three_prime_UTR	60098121	60098497	.	+	.	ID=LotjaGi1g1v0250000.1.three_prime_UTR.2;Parent=LotjaGi1g1v0250000.1
LjG1.1_chr1	PGSB	gene	60107389	60115526	.	-	.	ID=LotjaGi1g1v0250100_LC
LjG1.1_chr1	PGSB	mRNA	60107389	60115526	.	-	.	ID=LotjaGi1g1v0250100_LC.1;Parent=LotjaGi1g1v0250100_LC;description=Zinc finger protein ZPR1;ahrdqual=***;IPR=IPR004457,IPR004457,IPR004457;Pfam=PF03367,PF03367,TIGR00310;te-related=0
LjG1.1_chr1	PGSB	exon	60107389	60107864	.	-	.	ID=LotjaGi1g1v0250100_LC.1.exon.1;Parent=LotjaGi1g1v0250100_LC.1
LjG1.1_chr1	PGSB	three_prime_UTR	60107389	60107864	.	-	.	ID=LotjaGi1g1v0250100_LC.1.three_prime_UTR.1;Parent=LotjaGi1g1v0250100_LC.1
LjG1.1_chr1	PGSB	exon	60109128	60109233	.	-	.	ID=LotjaGi1g1v0250100_LC.1.exon.2;Parent=LotjaGi1g1v0250100_LC.1
LjG1.1_chr1	PGSB	three_prime_UTR	60109128	60109233	.	-	.	ID=LotjaGi1g1v0250100_LC.1.three_prime_UTR.2;Parent=LotjaGi1g1v0250100_LC.1
LjG1.1_chr1	PGSB	exon	60109584	60109675	.	-	.	ID=LotjaGi1g1v0250100_LC.1.exon.3;Parent=LotjaGi1g1v0250100_LC.1
LjG1.1_chr1	PGSB	three_prime_UTR	60109584	60109675	.	-	.	ID=LotjaGi1g1v0250100_LC.1.three_prime_UTR.3;Parent=LotjaGi1g1v0250100_LC.1
LjG1.1_chr1	PGSB	three_prime_UTR	60110725	60110742	.	-	.	ID=LotjaGi1g1v0250100_LC.1.three_prime_UTR.4;Parent=LotjaGi1g1v0250100_LC.1
LjG1.1_chr1	PGSB	exon	60110725	60110829	.	-	.	ID=LotjaGi1g1v0250100_LC.1.exon.4;Parent=LotjaGi1g1v0250100_LC.1
LjG1.1_chr1	PGSB	CDS	60110743	60110829	.	-	0	ID=LotjaGi1g1v0250100_LC.1.CDS.1;Parent=LotjaGi1g1v0250100_LC.1
LjG1.1_chr1	PGSB	exon	60111348	60111437	.	-	.	ID=LotjaGi1g1v0250100_LC.1.exon.5;Parent=LotjaGi1g1v0250100_LC.1
LjG1.1_chr1	PGSB	CDS	60111348	60111437	.	-	0	ID=LotjaGi1g1v0250100_LC.1.CDS.2;Parent=LotjaGi1g1v0250100_LC.1
LjG1.1_chr1	PGSB	exon	60111514	60111584	.	-	.	ID=LotjaGi1g1v0250100_LC.1.exon.6;Parent=LotjaGi1g1v0250100_LC.1
LjG1.1_chr1	PGSB	CDS	60111514	60111584	.	-	2	ID=LotjaGi1g1v0250100_LC.1.CDS.3;Parent=LotjaGi1g1v0250100_LC.1
LjG1.1_chr1	PGSB	exon	60111813	60111879	.	-	.	ID=LotjaGi1g1v0250100_LC.1.exon.7;Parent=LotjaGi1g1v0250100_LC.1
LjG1.1_chr1	PGSB	CDS	60111813	60111879	.	-	0	ID=LotjaGi1g1v0250100_LC.1.CDS.4;Parent=LotjaGi1g1v0250100_LC.1
LjG1.1_chr1	PGSB	exon	60111980	60112247	.	-	.	ID=LotjaGi1g1v0250100_LC.1.exon.8;Parent=LotjaGi1g1v0250100_LC.1
LjG1.1_chr1	PGSB	CDS	60111980	60112247	.	-	1	ID=LotjaGi1g1v0250100_LC.1.CDS.5;Parent=LotjaGi1g1v0250100_LC.1
LjG1.1_chr1	PGSB	exon	60113571	60113698	.	-	.	ID=LotjaGi1g1v0250100_LC.1.exon.9;Parent=LotjaGi1g1v0250100_LC.1
LjG1.1_chr1	PGSB	CDS	60113571	60113698	.	-	0	ID=LotjaGi1g1v0250100_LC.1.CDS.6;Parent=LotjaGi1g1v0250100_LC.1
LjG1.1_chr1	PGSB	exon	60113782	60113841	.	-	.	ID=LotjaGi1g1v0250100_LC.1.exon.10;Parent=LotjaGi1g1v0250100_LC.1
LjG1.1_chr1	PGSB	CDS	60113782	60113841	.	-	0	ID=LotjaGi1g1v0250100_LC.1.CDS.7;Parent=LotjaGi1g1v0250100_LC.1
LjG1.1_chr1	PGSB	exon	60114268	60114296	.	-	.	ID=LotjaGi1g1v0250100_LC.1.exon.11;Parent=LotjaGi1g1v0250100_LC.1
LjG1.1_chr1	PGSB	CDS	60114268	60114296	.	-	2	ID=LotjaGi1g1v0250100_LC.1.CDS.8;Parent=LotjaGi1g1v0250100_LC.1
LjG1.1_chr1	PGSB	CDS	60114744	60114744	.	-	0	ID=LotjaGi1g1v0250100_LC.1.CDS.9;Parent=LotjaGi1g1v0250100_LC.1
LjG1.1_chr1	PGSB	exon	60114744	60115036	.	-	.	ID=LotjaGi1g1v0250100_LC.1.exon.12;Parent=LotjaGi1g1v0250100_LC.1
LjG1.1_chr1	PGSB	five_prime_UTR	60114745	60115036	.	-	.	ID=LotjaGi1g1v0250100_LC.1.five_prime_UTR.5;Parent=LotjaGi1g1v0250100_LC.1
LjG1.1_chr1	PGSB	exon	60115116	60115526	.	-	.	ID=LotjaGi1g1v0250100_LC.1.exon.13;Parent=LotjaGi1g1v0250100_LC.1
LjG1.1_chr1	PGSB	five_prime_UTR	60115116	60115526	.	-	.	ID=LotjaGi1g1v0250100_LC.1.five_prime_UTR.6;Parent=LotjaGi1g1v0250100_LC.1
LjG1.1_chr1	PGSB	mRNA	60107431	60113698	.	-	.	ID=LotjaGi1g1v0250100_LC.2;Parent=LotjaGi1g1v0250100_LC;description=Zinc finger protein ZPR1;ahrdqual=*-*;GO=GO:0008270;IPR=IPR004457,IPR004457;Pfam=TIGR00310,PF03367;te-related=0
LjG1.1_chr1	PGSB	exon	60107431	60107864	.	-	.	ID=LotjaGi1g1v0250100_LC.2.exon.1;Parent=LotjaGi1g1v0250100_LC.2
LjG1.1_chr1	PGSB	three_prime_UTR	60107431	60107864	.	-	.	ID=LotjaGi1g1v0250100_LC.2.three_prime_UTR.1;Parent=LotjaGi1g1v0250100_LC.2
LjG1.1_chr1	PGSB	exon	60109128	60109233	.	-	.	ID=LotjaGi1g1v0250100_LC.2.exon.2;Parent=LotjaGi1g1v0250100_LC.2
LjG1.1_chr1	PGSB	three_prime_UTR	60109128	60109233	.	-	.	ID=LotjaGi1g1v0250100_LC.2.three_prime_UTR.2;Parent=LotjaGi1g1v0250100_LC.2
LjG1.1_chr1	PGSB	exon	60109381	60109675	.	-	.	ID=LotjaGi1g1v0250100_LC.2.exon.3;Parent=LotjaGi1g1v0250100_LC.2
LjG1.1_chr1	PGSB	three_prime_UTR	60109381	60109675	.	-	.	ID=LotjaGi1g1v0250100_LC.2.three_prime_UTR.3;Parent=LotjaGi1g1v0250100_LC.2
LjG1.1_chr1	PGSB	three_prime_UTR	60110725	60110742	.	-	.	ID=LotjaGi1g1v0250100_LC.2.three_prime_UTR.4;Parent=LotjaGi1g1v0250100_LC.2
LjG1.1_chr1	PGSB	exon	60110725	60110829	.	-	.	ID=LotjaGi1g1v0250100_LC.2.exon.4;Parent=LotjaGi1g1v0250100_LC.2
LjG1.1_chr1	PGSB	CDS	60110743	60110829	.	-	0	ID=LotjaGi1g1v0250100_LC.2.CDS.1;Parent=LotjaGi1g1v0250100_LC.2
LjG1.1_chr1	PGSB	exon	60111348	60111437	.	-	.	ID=LotjaGi1g1v0250100_LC.2.exon.5;Parent=LotjaGi1g1v0250100_LC.2
LjG1.1_chr1	PGSB	CDS	60111348	60111437	.	-	0	ID=LotjaGi1g1v0250100_LC.2.CDS.2;Parent=LotjaGi1g1v0250100_LC.2
LjG1.1_chr1	PGSB	exon	60111514	60111584	.	-	.	ID=LotjaGi1g1v0250100_LC.2.exon.6;Parent=LotjaGi1g1v0250100_LC.2
LjG1.1_chr1	PGSB	CDS	60111514	60111584	.	-	2	ID=LotjaGi1g1v0250100_LC.2.CDS.3;Parent=LotjaGi1g1v0250100_LC.2
LjG1.1_chr1	PGSB	exon	60111813	60111879	.	-	.	ID=LotjaGi1g1v0250100_LC.2.exon.7;Parent=LotjaGi1g1v0250100_LC.2
LjG1.1_chr1	PGSB	CDS	60111813	60111879	.	-	0	ID=LotjaGi1g1v0250100_LC.2.CDS.4;Parent=LotjaGi1g1v0250100_LC.2
LjG1.1_chr1	PGSB	CDS	60111980	60112093	.	-	0	ID=LotjaGi1g1v0250100_LC.2.CDS.5;Parent=LotjaGi1g1v0250100_LC.2
LjG1.1_chr1	PGSB	exon	60111980	60112247	.	-	.	ID=LotjaGi1g1v0250100_LC.2.exon.8;Parent=LotjaGi1g1v0250100_LC.2
LjG1.1_chr1	PGSB	five_prime_UTR	60112094	60112247	.	-	.	ID=LotjaGi1g1v0250100_LC.2.five_prime_UTR.5;Parent=LotjaGi1g1v0250100_LC.2
LjG1.1_chr1	PGSB	exon	60113571	60113698	.	-	.	ID=LotjaGi1g1v0250100_LC.2.exon.9;Parent=LotjaGi1g1v0250100_LC.2
LjG1.1_chr1	PGSB	five_prime_UTR	60113571	60113698	.	-	.	ID=LotjaGi1g1v0250100_LC.2.five_prime_UTR.6;Parent=LotjaGi1g1v0250100_LC.2
LjG1.1_chr1	PGSB	mRNA	60107431	60113843	.	-	.	ID=LotjaGi1g1v0250100_LC.3;Parent=LotjaGi1g1v0250100_LC;description=Zinc finger protein ZPR1;ahrdqual=*-*;GO=GO:0008270;IPR=IPR004457;Pfam=PF03367;te-related=0
LjG1.1_chr1	PGSB	exon	60107431	60107864	.	-	.	ID=LotjaGi1g1v0250100_LC.3.exon.1;Parent=LotjaGi1g1v0250100_LC.3
LjG1.1_chr1	PGSB	three_prime_UTR	60107431	60107864	.	-	.	ID=LotjaGi1g1v0250100_LC.3.three_prime_UTR.1;Parent=LotjaGi1g1v0250100_LC.3
LjG1.1_chr1	PGSB	exon	60109128	60109675	.	-	.	ID=LotjaGi1g1v0250100_LC.3.exon.2;Parent=LotjaGi1g1v0250100_LC.3
LjG1.1_chr1	PGSB	three_prime_UTR	60109128	60109675	.	-	.	ID=LotjaGi1g1v0250100_LC.3.three_prime_UTR.2;Parent=LotjaGi1g1v0250100_LC.3
LjG1.1_chr1	PGSB	exon	60110725	60110819	.	-	.	ID=LotjaGi1g1v0250100_LC.3.exon.3;Parent=LotjaGi1g1v0250100_LC.3
LjG1.1_chr1	PGSB	three_prime_UTR	60110725	60110819	.	-	.	ID=LotjaGi1g1v0250100_LC.3.three_prime_UTR.3;Parent=LotjaGi1g1v0250100_LC.3
LjG1.1_chr1	PGSB	three_prime_UTR	60111348	60111411	.	-	.	ID=LotjaGi1g1v0250100_LC.3.three_prime_UTR.4;Parent=LotjaGi1g1v0250100_LC.3
LjG1.1_chr1	PGSB	exon	60111348	60111584	.	-	.	ID=LotjaGi1g1v0250100_LC.3.exon.4;Parent=LotjaGi1g1v0250100_LC.3
LjG1.1_chr1	PGSB	CDS	60111412	60111584	.	-	2	ID=LotjaGi1g1v0250100_LC.3.CDS.1;Parent=LotjaGi1g1v0250100_LC.3
LjG1.1_chr1	PGSB	exon	60111813	60111879	.	-	.	ID=LotjaGi1g1v0250100_LC.3.exon.5;Parent=LotjaGi1g1v0250100_LC.3
LjG1.1_chr1	PGSB	CDS	60111813	60111879	.	-	0	ID=LotjaGi1g1v0250100_LC.3.CDS.2;Parent=LotjaGi1g1v0250100_LC.3
LjG1.1_chr1	PGSB	CDS	60111980	60112093	.	-	0	ID=LotjaGi1g1v0250100_LC.3.CDS.3;Parent=LotjaGi1g1v0250100_LC.3
LjG1.1_chr1	PGSB	exon	60111980	60112247	.	-	.	ID=LotjaGi1g1v0250100_LC.3.exon.6;Parent=LotjaGi1g1v0250100_LC.3
LjG1.1_chr1	PGSB	five_prime_UTR	60112094	60112247	.	-	.	ID=LotjaGi1g1v0250100_LC.3.five_prime_UTR.5;Parent=LotjaGi1g1v0250100_LC.3
LjG1.1_chr1	PGSB	exon	60113571	60113698	.	-	.	ID=LotjaGi1g1v0250100_LC.3.exon.7;Parent=LotjaGi1g1v0250100_LC.3
LjG1.1_chr1	PGSB	five_prime_UTR	60113571	60113698	.	-	.	ID=LotjaGi1g1v0250100_LC.3.five_prime_UTR.6;Parent=LotjaGi1g1v0250100_LC.3
LjG1.1_chr1	PGSB	exon	60113782	60113843	.	-	.	ID=LotjaGi1g1v0250100_LC.3.exon.8;Parent=LotjaGi1g1v0250100_LC.3
LjG1.1_chr1	PGSB	five_prime_UTR	60113782	60113843	.	-	.	ID=LotjaGi1g1v0250100_LC.3.five_prime_UTR.7;Parent=LotjaGi1g1v0250100_LC.3
LjG1.1_chr1	PGSB	mRNA	60107752	60114818	.	-	.	ID=LotjaGi1g1v0250100_LC.4;Parent=LotjaGi1g1v0250100_LC;description=Zinc finger protein ZPR1;ahrdqual=***;te-related=0
LjG1.1_chr1	PGSB	exon	60107752	60107864	.	-	.	ID=LotjaGi1g1v0250100_LC.4.exon.1;Parent=LotjaGi1g1v0250100_LC.4
LjG1.1_chr1	PGSB	exon	60109128	60109233	.	-	.	ID=LotjaGi1g1v0250100_LC.4.exon.2;Parent=LotjaGi1g1v0250100_LC.4
LjG1.1_chr1	PGSB	exon	60109584	60109675	.	-	.	ID=LotjaGi1g1v0250100_LC.4.exon.3;Parent=LotjaGi1g1v0250100_LC.4
LjG1.1_chr1	PGSB	exon	60110725	60110829	.	-	.	ID=LotjaGi1g1v0250100_LC.4.exon.4;Parent=LotjaGi1g1v0250100_LC.4
LjG1.1_chr1	PGSB	CDS	60110743	60110829	.	-	0	ID=LotjaGi1g1v0250100_LC.4.CDS.1;Parent=LotjaGi1g1v0250100_LC.4
LjG1.1_chr1	PGSB	exon	60111348	60111437	.	-	.	ID=LotjaGi1g1v0250100_LC.4.exon.5;Parent=LotjaGi1g1v0250100_LC.4
LjG1.1_chr1	PGSB	CDS	60111348	60111437	.	-	0	ID=LotjaGi1g1v0250100_LC.4.CDS.2;Parent=LotjaGi1g1v0250100_LC.4
LjG1.1_chr1	PGSB	exon	60111514	60111584	.	-	.	ID=LotjaGi1g1v0250100_LC.4.exon.6;Parent=LotjaGi1g1v0250100_LC.4
LjG1.1_chr1	PGSB	CDS	60111514	60111584	.	-	2	ID=LotjaGi1g1v0250100_LC.4.CDS.3;Parent=LotjaGi1g1v0250100_LC.4
LjG1.1_chr1	PGSB	exon	60111813	60111879	.	-	.	ID=LotjaGi1g1v0250100_LC.4.exon.7;Parent=LotjaGi1g1v0250100_LC.4
LjG1.1_chr1	PGSB	CDS	60111813	60111879	.	-	0	ID=LotjaGi1g1v0250100_LC.4.CDS.4;Parent=LotjaGi1g1v0250100_LC.4
LjG1.1_chr1	PGSB	exon	60111980	60112247	.	-	.	ID=LotjaGi1g1v0250100_LC.4.exon.8;Parent=LotjaGi1g1v0250100_LC.4
LjG1.1_chr1	PGSB	CDS	60111980	60112247	.	-	1	ID=LotjaGi1g1v0250100_LC.4.CDS.5;Parent=LotjaGi1g1v0250100_LC.4
LjG1.1_chr1	PGSB	exon	60113571	60113698	.	-	.	ID=LotjaGi1g1v0250100_LC.4.exon.9;Parent=LotjaGi1g1v0250100_LC.4
LjG1.1_chr1	PGSB	CDS	60113571	60113698	.	-	0	ID=LotjaGi1g1v0250100_LC.4.CDS.6;Parent=LotjaGi1g1v0250100_LC.4
LjG1.1_chr1	PGSB	exon	60113782	60113841	.	-	.	ID=LotjaGi1g1v0250100_LC.4.exon.10;Parent=LotjaGi1g1v0250100_LC.4
LjG1.1_chr1	PGSB	CDS	60113782	60113841	.	-	0	ID=LotjaGi1g1v0250100_LC.4.CDS.7;Parent=LotjaGi1g1v0250100_LC.4
LjG1.1_chr1	PGSB	exon	60114268	60114296	.	-	.	ID=LotjaGi1g1v0250100_LC.4.exon.11;Parent=LotjaGi1g1v0250100_LC.4
LjG1.1_chr1	PGSB	CDS	60114268	60114296	.	-	2	ID=LotjaGi1g1v0250100_LC.4.CDS.8;Parent=LotjaGi1g1v0250100_LC.4
LjG1.1_chr1	PGSB	CDS	60114744	60114744	.	-	0	ID=LotjaGi1g1v0250100_LC.4.CDS.9;Parent=LotjaGi1g1v0250100_LC.4
LjG1.1_chr1	PGSB	exon	60114744	60114818	.	-	.	ID=LotjaGi1g1v0250100_LC.4.exon.12;Parent=LotjaGi1g1v0250100_LC.4
###
LjG1.1_chr1	PGSB	exon	60114744	60114818	.	-	.	ID=LotjaGi1g1v0250100_LC.4.exon.12;Parent=LotjaGi1g1v0250100_LC.4
LjG1.1_chr1	PGSB	gene	60121925	60122543	.	+	.	ID=LotjaGi1g1v0250200_LC
LjG1.1_chr1	PGSB	mRNA	60121925	60122543	.	+	.	ID=LotjaGi1g1v0250200_LC.1;Parent=LotjaGi1g1v0250200_LC;description=PIF1-like helicase;ahrdqual=*-*;GO=GO:0000166,GO:0000723,GO:0003678,GO:0004386,GO:0005524,GO:0006281,GO:0006310,GO:0006974,GO:0016787,GO:0032508;IPR=IPR027417,IPR027417,IPR010285;Pfam=SSF52540,SSF52540,PF05970;te-related=0
LjG1.1_chr1	PGSB	five_prime_UTR	60121925	60121926	.	+	.	ID=LotjaGi1g1v0250200_LC.1.five_prime_UTR.1;Parent=LotjaGi1g1v0250200_LC.1
LjG1.1_chr1	PGSB	exon	60121925	60122543	.	+	.	ID=LotjaGi1g1v0250200_LC.1.exon.1;Parent=LotjaGi1g1v0250200_LC.1
LjG1.1_chr1	PGSB	CDS	60121927	60122541	.	+	0	ID=LotjaGi1g1v0250200_LC.1.CDS.1;Parent=LotjaGi1g1v0250200_LC.1
LjG1.1_chr1	PGSB	three_prime_UTR	60122542	60122543	.	+	.	ID=LotjaGi1g1v0250200_LC.1.three_prime_UTR.2;Parent=LotjaGi1g1v0250200_LC.1
###
LjG1.1_chr1	PGSB	three_prime_UTR	60122542	60122543	.	+	.	ID=LotjaGi1g1v0250200_LC.1.three_prime_UTR.2;Parent=LotjaGi1g1v0250200_LC.1
LjG1.1_chr1	PGSB	gene	60127718	60134057	.	-	.	ID=LotjaGi1g1v0250300
LjG1.1_chr1	PGSB	mRNA	60127718	60134057	.	-	.	ID=LotjaGi1g1v0250300.1;Parent=LotjaGi1g1v0250300;description=NADP-dependent alkenal double bond reductase;ahrdqual=***;GO=GO:0016491,GO:0055114;IPR=IPR013149,IPR011032,IPR016040;Pfam=PF00107,SSF50129,SSF51735,PF16884;te-related=0
LjG1.1_chr1	PGSB	three_prime_UTR	60127718	60127728	.	-	.	ID=LotjaGi1g1v0250300.1.three_prime_UTR.1;Parent=LotjaGi1g1v0250300.1
LjG1.1_chr1	PGSB	exon	60127718	60128107	.	-	.	ID=LotjaGi1g1v0250300.1.exon.1;Parent=LotjaGi1g1v0250300.1
LjG1.1_chr1	PGSB	CDS	60127729	60128107	.	-	1	ID=LotjaGi1g1v0250300.1.CDS.1;Parent=LotjaGi1g1v0250300.1
LjG1.1_chr1	PGSB	exon	60131752	60131834	.	-	.	ID=LotjaGi1g1v0250300.1.exon.2;Parent=LotjaGi1g1v0250300.1
LjG1.1_chr1	PGSB	CDS	60131752	60131834	.	-	0	ID=LotjaGi1g1v0250300.1.CDS.2;Parent=LotjaGi1g1v0250300.1
LjG1.1_chr1	PGSB	exon	60132008	60132174	.	-	.	ID=LotjaGi1g1v0250300.1.exon.3;Parent=LotjaGi1g1v0250300.1
LjG1.1_chr1	PGSB	CDS	60132008	60132174	.	-	2	ID=LotjaGi1g1v0250300.1.CDS.3;Parent=LotjaGi1g1v0250300.1
LjG1.1_chr1	PGSB	exon	60133189	60133369	.	-	.	ID=LotjaGi1g1v0250300.1.exon.4;Parent=LotjaGi1g1v0250300.1
LjG1.1_chr1	PGSB	CDS	60133189	60133369	.	-	0	ID=LotjaGi1g1v0250300.1.CDS.4;Parent=LotjaGi1g1v0250300.1
LjG1.1_chr1	PGSB	CDS	60133468	60133626	.	-	0	ID=LotjaGi1g1v0250300.1.CDS.5;Parent=LotjaGi1g1v0250300.1
LjG1.1_chr1	PGSB	exon	60133468	60134057	.	-	.	ID=LotjaGi1g1v0250300.1.exon.5;Parent=LotjaGi1g1v0250300.1
LjG1.1_chr1	PGSB	five_prime_UTR	60133627	60134057	.	-	.	ID=LotjaGi1g1v0250300.1.five_prime_UTR.2;Parent=LotjaGi1g1v0250300.1
LjG1.1_chr1	PGSB	mRNA	60127718	60134057	.	-	.	ID=LotjaGi1g1v0250300.2;Parent=LotjaGi1g1v0250300;description=NADP-dependent alkenal double bond reductase;ahrdqual=***;GO=GO:0016491,GO:0055114;te-related=0
LjG1.1_chr1	PGSB	three_prime_UTR	60127718	60127728	.	-	.	ID=LotjaGi1g1v0250300.2.three_prime_UTR.1;Parent=LotjaGi1g1v0250300.2
LjG1.1_chr1	PGSB	exon	60127718	60128107	.	-	.	ID=LotjaGi1g1v0250300.2.exon.1;Parent=LotjaGi1g1v0250300.2
LjG1.1_chr1	PGSB	CDS	60127729	60128107	.	-	1	ID=LotjaGi1g1v0250300.2.CDS.1;Parent=LotjaGi1g1v0250300.2
LjG1.1_chr1	PGSB	exon	60128607	60128689	.	-	.	ID=LotjaGi1g1v0250300.2.exon.2;Parent=LotjaGi1g1v0250300.2
LjG1.1_chr1	PGSB	CDS	60128607	60128689	.	-	0	ID=LotjaGi1g1v0250300.2.CDS.2;Parent=LotjaGi1g1v0250300.2
LjG1.1_chr1	PGSB	exon	60132008	60132174	.	-	.	ID=LotjaGi1g1v0250300.2.exon.3;Parent=LotjaGi1g1v0250300.2
LjG1.1_chr1	PGSB	CDS	60132008	60132174	.	-	2	ID=LotjaGi1g1v0250300.2.CDS.3;Parent=LotjaGi1g1v0250300.2
LjG1.1_chr1	PGSB	exon	60133189	60133369	.	-	.	ID=LotjaGi1g1v0250300.2.exon.4;Parent=LotjaGi1g1v0250300.2
LjG1.1_chr1	PGSB	CDS	60133189	60133369	.	-	0	ID=LotjaGi1g1v0250300.2.CDS.4;Parent=LotjaGi1g1v0250300.2
LjG1.1_chr1	PGSB	CDS	60133468	60133626	.	-	0	ID=LotjaGi1g1v0250300.2.CDS.5;Parent=LotjaGi1g1v0250300.2
LjG1.1_chr1	PGSB	exon	60133468	60134057	.	-	.	ID=LotjaGi1g1v0250300.2.exon.5;Parent=LotjaGi1g1v0250300.2
LjG1.1_chr1	PGSB	five_prime_UTR	60133627	60134057	.	-	.	ID=LotjaGi1g1v0250300.2.five_prime_UTR.2;Parent=LotjaGi1g1v0250300.2
LjG1.1_chr1	PGSB	mRNA	60127729	60130557	.	-	.	ID=LotjaGi1g1v0250300.3;Parent=LotjaGi1g1v0250300;description=NADP-dependent alkenal double bond reductase;ahrdqual=***;GO=GO:0016491,GO:0055114;IPR=IPR013149,IPR011032,IPR016040;Pfam=PF16884,PF00107,SSF50129,SSF51735;te-related=0
LjG1.1_chr1	PGSB	exon	60127729	60128107	.	-	.	ID=LotjaGi1g1v0250300.3.exon.1;Parent=LotjaGi1g1v0250300.3
LjG1.1_chr1	PGSB	CDS	60127729	60128107	.	-	1	ID=LotjaGi1g1v0250300.3.CDS.1;Parent=LotjaGi1g1v0250300.3
LjG1.1_chr1	PGSB	exon	60128607	60128689	.	-	.	ID=LotjaGi1g1v0250300.3.exon.2;Parent=LotjaGi1g1v0250300.3
LjG1.1_chr1	PGSB	CDS	60128607	60128689	.	-	0	ID=LotjaGi1g1v0250300.3.CDS.2;Parent=LotjaGi1g1v0250300.3
LjG1.1_chr1	PGSB	exon	60128863	60129029	.	-	.	ID=LotjaGi1g1v0250300.3.exon.3;Parent=LotjaGi1g1v0250300.3
LjG1.1_chr1	PGSB	CDS	60128863	60129029	.	-	2	ID=LotjaGi1g1v0250300.3.CDS.3;Parent=LotjaGi1g1v0250300.3
LjG1.1_chr1	PGSB	exon	60130044	60130224	.	-	.	ID=LotjaGi1g1v0250300.3.exon.4;Parent=LotjaGi1g1v0250300.3
LjG1.1_chr1	PGSB	CDS	60130044	60130224	.	-	0	ID=LotjaGi1g1v0250300.3.CDS.4;Parent=LotjaGi1g1v0250300.3
LjG1.1_chr1	PGSB	CDS	60130323	60130502	.	-	0	ID=LotjaGi1g1v0250300.3.CDS.5;Parent=LotjaGi1g1v0250300.3
LjG1.1_chr1	PGSB	exon	60130323	60130557	.	-	.	ID=LotjaGi1g1v0250300.3.exon.5;Parent=LotjaGi1g1v0250300.3
LjG1.1_chr1	PGSB	five_prime_UTR	60130503	60130557	.	-	.	ID=LotjaGi1g1v0250300.3.five_prime_UTR.1;Parent=LotjaGi1g1v0250300.3
LjG1.1_chr1	PGSB	mRNA	60130864	60134057	.	-	.	ID=LotjaGi1g1v0250300.4;Parent=LotjaGi1g1v0250300;description=NADP-dependent alkenal double bond reductase;ahrdqual=***;GO=GO:0016491,GO:0055114;IPR=IPR011032,IPR013149,IPR016040;Pfam=SSF50129,PF00107,SSF51735,PF16884;te-related=0
LjG1.1_chr1	PGSB	three_prime_UTR	60130864	60130874	.	-	.	ID=LotjaGi1g1v0250300.4.three_prime_UTR.1;Parent=LotjaGi1g1v0250300.4
LjG1.1_chr1	PGSB	exon	60130864	60131253	.	-	.	ID=LotjaGi1g1v0250300.4.exon.1;Parent=LotjaGi1g1v0250300.4
LjG1.1_chr1	PGSB	CDS	60130875	60131253	.	-	1	ID=LotjaGi1g1v0250300.4.CDS.1;Parent=LotjaGi1g1v0250300.4
LjG1.1_chr1	PGSB	exon	60131752	60131834	.	-	.	ID=LotjaGi1g1v0250300.4.exon.2;Parent=LotjaGi1g1v0250300.4
LjG1.1_chr1	PGSB	CDS	60131752	60131834	.	-	0	ID=LotjaGi1g1v0250300.4.CDS.2;Parent=LotjaGi1g1v0250300.4
LjG1.1_chr1	PGSB	exon	60132008	60132174	.	-	.	ID=LotjaGi1g1v0250300.4.exon.3;Parent=LotjaGi1g1v0250300.4
LjG1.1_chr1	PGSB	CDS	60132008	60132174	.	-	2	ID=LotjaGi1g1v0250300.4.CDS.3;Parent=LotjaGi1g1v0250300.4
LjG1.1_chr1	PGSB	exon	60133189	60133369	.	-	.	ID=LotjaGi1g1v0250300.4.exon.4;Parent=LotjaGi1g1v0250300.4
LjG1.1_chr1	PGSB	CDS	60133189	60133369	.	-	0	ID=LotjaGi1g1v0250300.4.CDS.4;Parent=LotjaGi1g1v0250300.4
LjG1.1_chr1	PGSB	CDS	60133468	60133626	.	-	0	ID=LotjaGi1g1v0250300.4.CDS.5;Parent=LotjaGi1g1v0250300.4
LjG1.1_chr1	PGSB	exon	60133468	60134057	.	-	.	ID=LotjaGi1g1v0250300.4.exon.5;Parent=LotjaGi1g1v0250300.4
LjG1.1_chr1	PGSB	five_prime_UTR	60133627	60134057	.	-	.	ID=LotjaGi1g1v0250300.4.five_prime_UTR.2;Parent=LotjaGi1g1v0250300.4
###
LjG1.1_chr1	PGSB	five_prime_UTR	60133627	60134057	.	-	.	ID=LotjaGi1g1v0250300.4.five_prime_UTR.2;Parent=LotjaGi1g1v0250300.4
LjG1.1_chr1	PGSB	gene	60153270	60163776	.	-	.	ID=LotjaGi1g1v0250400_LC
LjG1.1_chr1	PGSB	mRNA	60153270	60163776	.	-	.	ID=LotjaGi1g1v0250400_LC.1;Parent=LotjaGi1g1v0250400_LC;description=Zinc finger protein ZPR1;ahrdqual=*-*;IPR=IPR004457,IPR004457;Pfam=TIGR00310,PF03367;te-related=0
LjG1.1_chr1	PGSB	three_prime_UTR	60153270	60153521	.	-	.	ID=LotjaGi1g1v0250400_LC.1.three_prime_UTR.1;Parent=LotjaGi1g1v0250400_LC.1
LjG1.1_chr1	PGSB	exon	60153270	60153597	.	-	.	ID=LotjaGi1g1v0250400_LC.1.exon.1;Parent=LotjaGi1g1v0250400_LC.1
LjG1.1_chr1	PGSB	CDS	60153522	60153597	.	-	1	ID=LotjaGi1g1v0250400_LC.1.CDS.1;Parent=LotjaGi1g1v0250400_LC.1
LjG1.1_chr1	PGSB	exon	60155751	60155878	.	-	.	ID=LotjaGi1g1v0250400_LC.1.exon.2;Parent=LotjaGi1g1v0250400_LC.1
LjG1.1_chr1	PGSB	CDS	60155751	60155878	.	-	0	ID=LotjaGi1g1v0250400_LC.1.CDS.2;Parent=LotjaGi1g1v0250400_LC.1
LjG1.1_chr1	PGSB	exon	60160344	60160403	.	-	.	ID=LotjaGi1g1v0250400_LC.1.exon.3;Parent=LotjaGi1g1v0250400_LC.1
LjG1.1_chr1	PGSB	CDS	60160344	60160403	.	-	0	ID=LotjaGi1g1v0250400_LC.1.CDS.3;Parent=LotjaGi1g1v0250400_LC.1
LjG1.1_chr1	PGSB	exon	60161293	60161349	.	-	.	ID=LotjaGi1g1v0250400_LC.1.exon.4;Parent=LotjaGi1g1v0250400_LC.1
LjG1.1_chr1	PGSB	CDS	60161293	60161349	.	-	0	ID=LotjaGi1g1v0250400_LC.1.CDS.4;Parent=LotjaGi1g1v0250400_LC.1
LjG1.1_chr1	PGSB	exon	60162292	60162336	.	-	.	ID=LotjaGi1g1v0250400_LC.1.exon.5;Parent=LotjaGi1g1v0250400_LC.1
LjG1.1_chr1	PGSB	CDS	60162292	60162336	.	-	0	ID=LotjaGi1g1v0250400_LC.1.CDS.5;Parent=LotjaGi1g1v0250400_LC.1
LjG1.1_chr1	PGSB	exon	60162645	60162726	.	-	.	ID=LotjaGi1g1v0250400_LC.1.exon.6;Parent=LotjaGi1g1v0250400_LC.1
LjG1.1_chr1	PGSB	CDS	60162645	60162726	.	-	1	ID=LotjaGi1g1v0250400_LC.1.CDS.6;Parent=LotjaGi1g1v0250400_LC.1
LjG1.1_chr1	PGSB	exon	60162833	60162873	.	-	.	ID=LotjaGi1g1v0250400_LC.1.exon.7;Parent=LotjaGi1g1v0250400_LC.1
LjG1.1_chr1	PGSB	CDS	60162833	60162873	.	-	0	ID=LotjaGi1g1v0250400_LC.1.CDS.7;Parent=LotjaGi1g1v0250400_LC.1
LjG1.1_chr1	PGSB	exon	60163405	60163449	.	-	.	ID=LotjaGi1g1v0250400_LC.1.exon.8;Parent=LotjaGi1g1v0250400_LC.1
LjG1.1_chr1	PGSB	CDS	60163405	60163449	.	-	0	ID=LotjaGi1g1v0250400_LC.1.CDS.8;Parent=LotjaGi1g1v0250400_LC.1
LjG1.1_chr1	PGSB	CDS	60163560	60163649	.	-	0	ID=LotjaGi1g1v0250400_LC.1.CDS.9;Parent=LotjaGi1g1v0250400_LC.1
LjG1.1_chr1	PGSB	exon	60163560	60163776	.	-	.	ID=LotjaGi1g1v0250400_LC.1.exon.9;Parent=LotjaGi1g1v0250400_LC.1
LjG1.1_chr1	PGSB	five_prime_UTR	60163650	60163776	.	-	.	ID=LotjaGi1g1v0250400_LC.1.five_prime_UTR.2;Parent=LotjaGi1g1v0250400_LC.1
LjG1.1_chr1	PGSB	mRNA	60153303	60163720	.	-	.	ID=LotjaGi1g1v0250400_LC.2;Parent=LotjaGi1g1v0250400_LC;description=Zinc finger protein ZPR1;ahrdqual=*-*;te-related=0
LjG1.1_chr1	PGSB	three_prime_UTR	60153303	60153521	.	-	.	ID=LotjaGi1g1v0250400_LC.2.three_prime_UTR.1;Parent=LotjaGi1g1v0250400_LC.2
LjG1.1_chr1	PGSB	exon	60153303	60153597	.	-	.	ID=LotjaGi1g1v0250400_LC.2.exon.1;Parent=LotjaGi1g1v0250400_LC.2
LjG1.1_chr1	PGSB	CDS	60153522	60153597	.	-	1	ID=LotjaGi1g1v0250400_LC.2.CDS.1;Parent=LotjaGi1g1v0250400_LC.2
LjG1.1_chr1	PGSB	exon	60155751	60155878	.	-	.	ID=LotjaGi1g1v0250400_LC.2.exon.2;Parent=LotjaGi1g1v0250400_LC.2
LjG1.1_chr1	PGSB	CDS	60155751	60155878	.	-	0	ID=LotjaGi1g1v0250400_LC.2.CDS.2;Parent=LotjaGi1g1v0250400_LC.2
LjG1.1_chr1	PGSB	exon	60155962	60156021	.	-	.	ID=LotjaGi1g1v0250400_LC.2.exon.3;Parent=LotjaGi1g1v0250400_LC.2
LjG1.1_chr1	PGSB	CDS	60155962	60156021	.	-	0	ID=LotjaGi1g1v0250400_LC.2.CDS.3;Parent=LotjaGi1g1v0250400_LC.2
LjG1.1_chr1	PGSB	exon	60161293	60161349	.	-	.	ID=LotjaGi1g1v0250400_LC.2.exon.4;Parent=LotjaGi1g1v0250400_LC.2
LjG1.1_chr1	PGSB	CDS	60161293	60161349	.	-	0	ID=LotjaGi1g1v0250400_LC.2.CDS.4;Parent=LotjaGi1g1v0250400_LC.2
LjG1.1_chr1	PGSB	exon	60162292	60162336	.	-	.	ID=LotjaGi1g1v0250400_LC.2.exon.5;Parent=LotjaGi1g1v0250400_LC.2
LjG1.1_chr1	PGSB	CDS	60162292	60162336	.	-	0	ID=LotjaGi1g1v0250400_LC.2.CDS.5;Parent=LotjaGi1g1v0250400_LC.2
LjG1.1_chr1	PGSB	exon	60162645	60162726	.	-	.	ID=LotjaGi1g1v0250400_LC.2.exon.6;Parent=LotjaGi1g1v0250400_LC.2
LjG1.1_chr1	PGSB	CDS	60162645	60162726	.	-	1	ID=LotjaGi1g1v0250400_LC.2.CDS.6;Parent=LotjaGi1g1v0250400_LC.2
LjG1.1_chr1	PGSB	exon	60162833	60162873	.	-	.	ID=LotjaGi1g1v0250400_LC.2.exon.7;Parent=LotjaGi1g1v0250400_LC.2
LjG1.1_chr1	PGSB	CDS	60162833	60162873	.	-	0	ID=LotjaGi1g1v0250400_LC.2.CDS.7;Parent=LotjaGi1g1v0250400_LC.2
LjG1.1_chr1	PGSB	exon	60163405	60163449	.	-	.	ID=LotjaGi1g1v0250400_LC.2.exon.8;Parent=LotjaGi1g1v0250400_LC.2
LjG1.1_chr1	PGSB	CDS	60163405	60163449	.	-	0	ID=LotjaGi1g1v0250400_LC.2.CDS.8;Parent=LotjaGi1g1v0250400_LC.2
LjG1.1_chr1	PGSB	CDS	60163560	60163649	.	-	0	ID=LotjaGi1g1v0250400_LC.2.CDS.9;Parent=LotjaGi1g1v0250400_LC.2
LjG1.1_chr1	PGSB	exon	60163560	60163720	.	-	.	ID=LotjaGi1g1v0250400_LC.2.exon.9;Parent=LotjaGi1g1v0250400_LC.2
LjG1.1_chr1	PGSB	five_prime_UTR	60163650	60163720	.	-	.	ID=LotjaGi1g1v0250400_LC.2.five_prime_UTR.2;Parent=LotjaGi1g1v0250400_LC.2
LjG1.1_chr1	PGSB	mRNA	60153303	60163720	.	-	.	ID=LotjaGi1g1v0250400_LC.3;Parent=LotjaGi1g1v0250400_LC;description=Zinc finger protein ZPR1;ahrdqual=*-*;IPR=IPR004457,IPR004457;Pfam=TIGR00310,PF03367;te-related=0
LjG1.1_chr1	PGSB	three_prime_UTR	60153303	60153521	.	-	.	ID=LotjaGi1g1v0250400_LC.3.three_prime_UTR.1;Parent=LotjaGi1g1v0250400_LC.3
LjG1.1_chr1	PGSB	exon	60153303	60153597	.	-	.	ID=LotjaGi1g1v0250400_LC.3.exon.1;Parent=LotjaGi1g1v0250400_LC.3
LjG1.1_chr1	PGSB	CDS	60153522	60153597	.	-	1	ID=LotjaGi1g1v0250400_LC.3.CDS.1;Parent=LotjaGi1g1v0250400_LC.3
LjG1.1_chr1	PGSB	exon	60155751	60155878	.	-	.	ID=LotjaGi1g1v0250400_LC.3.exon.2;Parent=LotjaGi1g1v0250400_LC.3
LjG1.1_chr1	PGSB	CDS	60155751	60155878	.	-	0	ID=LotjaGi1g1v0250400_LC.3.CDS.2;Parent=LotjaGi1g1v0250400_LC.3
LjG1.1_chr1	PGSB	exon	60155962	60156021	.	-	.	ID=LotjaGi1g1v0250400_LC.3.exon.3;Parent=LotjaGi1g1v0250400_LC.3
LjG1.1_chr1	PGSB	CDS	60155962	60156021	.	-	0	ID=LotjaGi1g1v0250400_LC.3.CDS.3;Parent=LotjaGi1g1v0250400_LC.3
LjG1.1_chr1	PGSB	exon	60156922	60156978	.	-	.	ID=LotjaGi1g1v0250400_LC.3.exon.4;Parent=LotjaGi1g1v0250400_LC.3
LjG1.1_chr1	PGSB	CDS	60156922	60156978	.	-	0	ID=LotjaGi1g1v0250400_LC.3.CDS.4;Parent=LotjaGi1g1v0250400_LC.3
LjG1.1_chr1	PGSB	exon	60162292	60162336	.	-	.	ID=LotjaGi1g1v0250400_LC.3.exon.5;Parent=LotjaGi1g1v0250400_LC.3
LjG1.1_chr1	PGSB	CDS	60162292	60162336	.	-	0	ID=LotjaGi1g1v0250400_LC.3.CDS.5;Parent=LotjaGi1g1v0250400_LC.3
LjG1.1_chr1	PGSB	exon	60162645	60162726	.	-	.	ID=LotjaGi1g1v0250400_LC.3.exon.6;Parent=LotjaGi1g1v0250400_LC.3
LjG1.1_chr1	PGSB	CDS	60162645	60162726	.	-	1	ID=LotjaGi1g1v0250400_LC.3.CDS.6;Parent=LotjaGi1g1v0250400_LC.3
LjG1.1_chr1	PGSB	exon	60162833	60162873	.	-	.	ID=LotjaGi1g1v0250400_LC.3.exon.7;Parent=LotjaGi1g1v0250400_LC.3
LjG1.1_chr1	PGSB	CDS	60162833	60162873	.	-	0	ID=LotjaGi1g1v0250400_LC.3.CDS.7;Parent=LotjaGi1g1v0250400_LC.3
LjG1.1_chr1	PGSB	exon	60163405	60163449	.	-	.	ID=LotjaGi1g1v0250400_LC.3.exon.8;Parent=LotjaGi1g1v0250400_LC.3
LjG1.1_chr1	PGSB	CDS	60163405	60163449	.	-	0	ID=LotjaGi1g1v0250400_LC.3.CDS.8;Parent=LotjaGi1g1v0250400_LC.3
LjG1.1_chr1	PGSB	CDS	60163560	60163649	.	-	0	ID=LotjaGi1g1v0250400_LC.3.CDS.9;Parent=LotjaGi1g1v0250400_LC.3
LjG1.1_chr1	PGSB	exon	60163560	60163720	.	-	.	ID=LotjaGi1g1v0250400_LC.3.exon.9;Parent=LotjaGi1g1v0250400_LC.3
LjG1.1_chr1	PGSB	five_prime_UTR	60163650	60163720	.	-	.	ID=LotjaGi1g1v0250400_LC.3.five_prime_UTR.2;Parent=LotjaGi1g1v0250400_LC.3
LjG1.1_chr1	PGSB	mRNA	60160133	60163720	.	-	.	ID=LotjaGi1g1v0250400_LC.4;Parent=LotjaGi1g1v0250400_LC;description=Zinc finger protein ZPR1;ahrdqual=*-*;IPR=IPR004457,IPR004457;Pfam=PF03367,TIGR00310;te-related=0
LjG1.1_chr1	PGSB	three_prime_UTR	60160133	60160134	.	-	.	ID=LotjaGi1g1v0250400_LC.4.three_prime_UTR.1;Parent=LotjaGi1g1v0250400_LC.4
LjG1.1_chr1	PGSB	exon	60160133	60160260	.	-	.	ID=LotjaGi1g1v0250400_LC.4.exon.1;Parent=LotjaGi1g1v0250400_LC.4
LjG1.1_chr1	PGSB	CDS	60160135	60160260	.	-	0	ID=LotjaGi1g1v0250400_LC.4.CDS.1;Parent=LotjaGi1g1v0250400_LC.4
LjG1.1_chr1	PGSB	exon	60160344	60160403	.	-	.	ID=LotjaGi1g1v0250400_LC.4.exon.2;Parent=LotjaGi1g1v0250400_LC.4
LjG1.1_chr1	PGSB	CDS	60160344	60160403	.	-	0	ID=LotjaGi1g1v0250400_LC.4.CDS.2;Parent=LotjaGi1g1v0250400_LC.4
LjG1.1_chr1	PGSB	exon	60161293	60161349	.	-	.	ID=LotjaGi1g1v0250400_LC.4.exon.3;Parent=LotjaGi1g1v0250400_LC.4
LjG1.1_chr1	PGSB	CDS	60161293	60161349	.	-	0	ID=LotjaGi1g1v0250400_LC.4.CDS.3;Parent=LotjaGi1g1v0250400_LC.4
LjG1.1_chr1	PGSB	exon	60162292	60162336	.	-	.	ID=LotjaGi1g1v0250400_LC.4.exon.4;Parent=LotjaGi1g1v0250400_LC.4
LjG1.1_chr1	PGSB	CDS	60162292	60162336	.	-	0	ID=LotjaGi1g1v0250400_LC.4.CDS.4;Parent=LotjaGi1g1v0250400_LC.4
LjG1.1_chr1	PGSB	exon	60162645	60162726	.	-	.	ID=LotjaGi1g1v0250400_LC.4.exon.5;Parent=LotjaGi1g1v0250400_LC.4
LjG1.1_chr1	PGSB	CDS	60162645	60162726	.	-	1	ID=LotjaGi1g1v0250400_LC.4.CDS.5;Parent=LotjaGi1g1v0250400_LC.4
LjG1.1_chr1	PGSB	exon	60162833	60162873	.	-	.	ID=LotjaGi1g1v0250400_LC.4.exon.6;Parent=LotjaGi1g1v0250400_LC.4
LjG1.1_chr1	PGSB	CDS	60162833	60162873	.	-	0	ID=LotjaGi1g1v0250400_LC.4.CDS.6;Parent=LotjaGi1g1v0250400_LC.4
LjG1.1_chr1	PGSB	exon	60163405	60163449	.	-	.	ID=LotjaGi1g1v0250400_LC.4.exon.7;Parent=LotjaGi1g1v0250400_LC.4
LjG1.1_chr1	PGSB	CDS	60163405	60163449	.	-	0	ID=LotjaGi1g1v0250400_LC.4.CDS.7;Parent=LotjaGi1g1v0250400_LC.4
LjG1.1_chr1	PGSB	CDS	60163560	60163649	.	-	0	ID=LotjaGi1g1v0250400_LC.4.CDS.8;Parent=LotjaGi1g1v0250400_LC.4
LjG1.1_chr1	PGSB	exon	60163560	60163720	.	-	.	ID=LotjaGi1g1v0250400_LC.4.exon.8;Parent=LotjaGi1g1v0250400_LC.4
LjG1.1_chr1	PGSB	five_prime_UTR	60163650	60163720	.	-	.	ID=LotjaGi1g1v0250400_LC.4.five_prime_UTR.2;Parent=LotjaGi1g1v0250400_LC.4
###
LjG1.1_chr1	PGSB	five_prime_UTR	60163650	60163720	.	-	.	ID=LotjaGi1g1v0250400_LC.4.five_prime_UTR.2;Parent=LotjaGi1g1v0250400_LC.4
LjG1.1_chr1	PGSB	gene	60165910	60167575	.	-	.	ID=LotjaGi1g1v0250500_LC
LjG1.1_chr1	PGSB	mRNA	60165910	60167575	.	-	.	ID=LotjaGi1g1v0250500_LC.1;Parent=LotjaGi1g1v0250500_LC
LjG1.1_chr1	PGSB	exon	60165910	60165919	.	-	.	ID=LotjaGi1g1v0250500_LC.1.exon.1;Parent=LotjaGi1g1v0250500_LC.1
LjG1.1_chr1	PGSB	exon	60166204	60166320	.	-	.	ID=LotjaGi1g1v0250500_LC.1.exon.2;Parent=LotjaGi1g1v0250500_LC.1
LjG1.1_chr1	PGSB	exon	60166847	60166969	.	-	.	ID=LotjaGi1g1v0250500_LC.1.exon.3;Parent=LotjaGi1g1v0250500_LC.1
LjG1.1_chr1	PGSB	exon	60167089	60167575	.	-	.	ID=LotjaGi1g1v0250500_LC.1.exon.4;Parent=LotjaGi1g1v0250500_LC.1
###
LjG1.1_chr1	PGSB	exon	60167089	60167575	.	-	.	ID=LotjaGi1g1v0250500_LC.1.exon.4;Parent=LotjaGi1g1v0250500_LC.1
LjG1.1_chr1	PGSB	gene	60169109	60182255	.	-	.	ID=LotjaGi1g1v0250600
LjG1.1_chr1	PGSB	mRNA	60169109	60182255	.	-	.	ID=LotjaGi1g1v0250600.1;Parent=LotjaGi1g1v0250600;description=Zinc finger protein ZPR1;ahrdqual=***;IPR=IPR004457,IPR004457,IPR004457,IPR004457;Pfam=TIGR00310,TIGR00310,PF03367,PF03367;te-related=0
LjG1.1_chr1	PGSB	three_prime_UTR	60169109	60169940	.	-	.	ID=LotjaGi1g1v0250600.1.three_prime_UTR.1;Parent=LotjaGi1g1v0250600.1
LjG1.1_chr1	PGSB	exon	60169109	60170053	.	-	.	ID=LotjaGi1g1v0250600.1.exon.1;Parent=LotjaGi1g1v0250600.1
LjG1.1_chr1	PGSB	CDS	60169941	60170053	.	-	2	ID=LotjaGi1g1v0250600.1.CDS.1;Parent=LotjaGi1g1v0250600.1
LjG1.1_chr1	PGSB	exon	60171320	60171425	.	-	.	ID=LotjaGi1g1v0250600.1.exon.2;Parent=LotjaGi1g1v0250600.1
LjG1.1_chr1	PGSB	CDS	60171320	60171425	.	-	0	ID=LotjaGi1g1v0250600.1.CDS.2;Parent=LotjaGi1g1v0250600.1
LjG1.1_chr1	PGSB	exon	60171820	60171911	.	-	.	ID=LotjaGi1g1v0250600.1.exon.3;Parent=LotjaGi1g1v0250600.1
LjG1.1_chr1	PGSB	CDS	60171820	60171911	.	-	2	ID=LotjaGi1g1v0250600.1.CDS.3;Parent=LotjaGi1g1v0250600.1
LjG1.1_chr1	PGSB	exon	60173012	60173120	.	-	.	ID=LotjaGi1g1v0250600.1.exon.4;Parent=LotjaGi1g1v0250600.1
LjG1.1_chr1	PGSB	CDS	60173012	60173120	.	-	0	ID=LotjaGi1g1v0250600.1.CDS.4;Parent=LotjaGi1g1v0250600.1
LjG1.1_chr1	PGSB	exon	60173776	60173865	.	-	.	ID=LotjaGi1g1v0250600.1.exon.5;Parent=LotjaGi1g1v0250600.1
LjG1.1_chr1	PGSB	CDS	60173776	60173865	.	-	0	ID=LotjaGi1g1v0250600.1.CDS.5;Parent=LotjaGi1g1v0250600.1
LjG1.1_chr1	PGSB	exon	60173942	60174012	.	-	.	ID=LotjaGi1g1v0250600.1.exon.6;Parent=LotjaGi1g1v0250600.1
LjG1.1_chr1	PGSB	CDS	60173942	60174012	.	-	2	ID=LotjaGi1g1v0250600.1.CDS.6;Parent=LotjaGi1g1v0250600.1
LjG1.1_chr1	PGSB	exon	60174243	60174309	.	-	.	ID=LotjaGi1g1v0250600.1.exon.7;Parent=LotjaGi1g1v0250600.1
LjG1.1_chr1	PGSB	CDS	60174243	60174309	.	-	0	ID=LotjaGi1g1v0250600.1.CDS.7;Parent=LotjaGi1g1v0250600.1
LjG1.1_chr1	PGSB	exon	60174413	60174680	.	-	.	ID=LotjaGi1g1v0250600.1.exon.8;Parent=LotjaGi1g1v0250600.1
LjG1.1_chr1	PGSB	CDS	60174413	60174680	.	-	1	ID=LotjaGi1g1v0250600.1.CDS.8;Parent=LotjaGi1g1v0250600.1
LjG1.1_chr1	PGSB	exon	60176815	60176942	.	-	.	ID=LotjaGi1g1v0250600.1.exon.9;Parent=LotjaGi1g1v0250600.1
LjG1.1_chr1	PGSB	CDS	60176815	60176942	.	-	0	ID=LotjaGi1g1v0250600.1.CDS.9;Parent=LotjaGi1g1v0250600.1
LjG1.1_chr1	PGSB	exon	60177026	60177085	.	-	.	ID=LotjaGi1g1v0250600.1.exon.10;Parent=LotjaGi1g1v0250600.1
LjG1.1_chr1	PGSB	CDS	60177026	60177085	.	-	0	ID=LotjaGi1g1v0250600.1.CDS.10;Parent=LotjaGi1g1v0250600.1
LjG1.1_chr1	PGSB	exon	60177988	60178044	.	-	.	ID=LotjaGi1g1v0250600.1.exon.11;Parent=LotjaGi1g1v0250600.1
LjG1.1_chr1	PGSB	CDS	60177988	60178044	.	-	0	ID=LotjaGi1g1v0250600.1.CDS.11;Parent=LotjaGi1g1v0250600.1
LjG1.1_chr1	PGSB	exon	60178988	60179032	.	-	.	ID=LotjaGi1g1v0250600.1.exon.12;Parent=LotjaGi1g1v0250600.1
LjG1.1_chr1	PGSB	CDS	60178988	60179032	.	-	0	ID=LotjaGi1g1v0250600.1.CDS.12;Parent=LotjaGi1g1v0250600.1
LjG1.1_chr1	PGSB	exon	60179689	60179770	.	-	.	ID=LotjaGi1g1v0250600.1.exon.13;Parent=LotjaGi1g1v0250600.1
LjG1.1_chr1	PGSB	CDS	60179689	60179770	.	-	1	ID=LotjaGi1g1v0250600.1.CDS.13;Parent=LotjaGi1g1v0250600.1
LjG1.1_chr1	PGSB	exon	60179878	60179918	.	-	.	ID=LotjaGi1g1v0250600.1.exon.14;Parent=LotjaGi1g1v0250600.1
LjG1.1_chr1	PGSB	CDS	60179878	60179918	.	-	0	ID=LotjaGi1g1v0250600.1.CDS.14;Parent=LotjaGi1g1v0250600.1
LjG1.1_chr1	PGSB	exon	60180493	60180537	.	-	.	ID=LotjaGi1g1v0250600.1.exon.15;Parent=LotjaGi1g1v0250600.1
LjG1.1_chr1	PGSB	CDS	60180493	60180537	.	-	0	ID=LotjaGi1g1v0250600.1.CDS.15;Parent=LotjaGi1g1v0250600.1
LjG1.1_chr1	PGSB	CDS	60180632	60180751	.	-	0	ID=LotjaGi1g1v0250600.1.CDS.16;Parent=LotjaGi1g1v0250600.1
LjG1.1_chr1	PGSB	exon	60180632	60180865	.	-	.	ID=LotjaGi1g1v0250600.1.exon.16;Parent=LotjaGi1g1v0250600.1
LjG1.1_chr1	PGSB	five_prime_UTR	60180752	60180865	.	-	.	ID=LotjaGi1g1v0250600.1.five_prime_UTR.2;Parent=LotjaGi1g1v0250600.1
LjG1.1_chr1	PGSB	exon	60181960	60182255	.	-	.	ID=LotjaGi1g1v0250600.1.exon.17;Parent=LotjaGi1g1v0250600.1
LjG1.1_chr1	PGSB	five_prime_UTR	60181960	60182255	.	-	.	ID=LotjaGi1g1v0250600.1.five_prime_UTR.3;Parent=LotjaGi1g1v0250600.1
LjG1.1_chr1	PGSB	mRNA	60169941	60180071	.	-	.	ID=LotjaGi1g1v0250600.2;Parent=LotjaGi1g1v0250600;description=Zinc finger protein ZPR1;ahrdqual=***;IPR=IPR004457,IPR004457,IPR004457;Pfam=PF03367,PF03367,TIGR00310;te-related=0
LjG1.1_chr1	PGSB	exon	60169941	60170053	.	-	.	ID=LotjaGi1g1v0250600.2.exon.1;Parent=LotjaGi1g1v0250600.2
LjG1.1_chr1	PGSB	CDS	60169941	60170053	.	-	2	ID=LotjaGi1g1v0250600.2.CDS.1;Parent=LotjaGi1g1v0250600.2
LjG1.1_chr1	PGSB	exon	60171320	60171425	.	-	.	ID=LotjaGi1g1v0250600.2.exon.2;Parent=LotjaGi1g1v0250600.2
LjG1.1_chr1	PGSB	CDS	60171320	60171425	.	-	0	ID=LotjaGi1g1v0250600.2.CDS.2;Parent=LotjaGi1g1v0250600.2
LjG1.1_chr1	PGSB	exon	60171820	60171911	.	-	.	ID=LotjaGi1g1v0250600.2.exon.3;Parent=LotjaGi1g1v0250600.2
LjG1.1_chr1	PGSB	CDS	60171820	60171911	.	-	2	ID=LotjaGi1g1v0250600.2.CDS.3;Parent=LotjaGi1g1v0250600.2
LjG1.1_chr1	PGSB	exon	60173012	60173120	.	-	.	ID=LotjaGi1g1v0250600.2.exon.4;Parent=LotjaGi1g1v0250600.2
LjG1.1_chr1	PGSB	CDS	60173012	60173120	.	-	0	ID=LotjaGi1g1v0250600.2.CDS.4;Parent=LotjaGi1g1v0250600.2
LjG1.1_chr1	PGSB	exon	60173776	60173865	.	-	.	ID=LotjaGi1g1v0250600.2.exon.5;Parent=LotjaGi1g1v0250600.2
LjG1.1_chr1	PGSB	CDS	60173776	60173865	.	-	0	ID=LotjaGi1g1v0250600.2.CDS.5;Parent=LotjaGi1g1v0250600.2
LjG1.1_chr1	PGSB	exon	60173942	60174012	.	-	.	ID=LotjaGi1g1v0250600.2.exon.6;Parent=LotjaGi1g1v0250600.2
LjG1.1_chr1	PGSB	CDS	60173942	60174012	.	-	2	ID=LotjaGi1g1v0250600.2.CDS.6;Parent=LotjaGi1g1v0250600.2
LjG1.1_chr1	PGSB	exon	60174243	60174309	.	-	.	ID=LotjaGi1g1v0250600.2.exon.7;Parent=LotjaGi1g1v0250600.2
LjG1.1_chr1	PGSB	CDS	60174243	60174309	.	-	0	ID=LotjaGi1g1v0250600.2.CDS.7;Parent=LotjaGi1g1v0250600.2
LjG1.1_chr1	PGSB	exon	60174413	60174680	.	-	.	ID=LotjaGi1g1v0250600.2.exon.8;Parent=LotjaGi1g1v0250600.2
LjG1.1_chr1	PGSB	CDS	60174413	60174680	.	-	1	ID=LotjaGi1g1v0250600.2.CDS.8;Parent=LotjaGi1g1v0250600.2
LjG1.1_chr1	PGSB	exon	60176815	60176942	.	-	.	ID=LotjaGi1g1v0250600.2.exon.9;Parent=LotjaGi1g1v0250600.2
LjG1.1_chr1	PGSB	CDS	60176815	60176942	.	-	0	ID=LotjaGi1g1v0250600.2.CDS.9;Parent=LotjaGi1g1v0250600.2
LjG1.1_chr1	PGSB	exon	60177026	60177085	.	-	.	ID=LotjaGi1g1v0250600.2.exon.10;Parent=LotjaGi1g1v0250600.2
LjG1.1_chr1	PGSB	CDS	60177026	60177085	.	-	0	ID=LotjaGi1g1v0250600.2.CDS.10;Parent=LotjaGi1g1v0250600.2
LjG1.1_chr1	PGSB	exon	60178988	60179032	.	-	.	ID=LotjaGi1g1v0250600.2.exon.11;Parent=LotjaGi1g1v0250600.2
LjG1.1_chr1	PGSB	CDS	60178988	60179032	.	-	0	ID=LotjaGi1g1v0250600.2.CDS.11;Parent=LotjaGi1g1v0250600.2
LjG1.1_chr1	PGSB	exon	60179689	60179770	.	-	.	ID=LotjaGi1g1v0250600.2.exon.12;Parent=LotjaGi1g1v0250600.2
LjG1.1_chr1	PGSB	five_prime_UTR	60179689	60179770	.	-	.	ID=LotjaGi1g1v0250600.2.five_prime_UTR.1;Parent=LotjaGi1g1v0250600.2
LjG1.1_chr1	PGSB	exon	60179878	60179918	.	-	.	ID=LotjaGi1g1v0250600.2.exon.13;Parent=LotjaGi1g1v0250600.2
LjG1.1_chr1	PGSB	five_prime_UTR	60179878	60179918	.	-	.	ID=LotjaGi1g1v0250600.2.five_prime_UTR.2;Parent=LotjaGi1g1v0250600.2
LjG1.1_chr1	PGSB	exon	60180036	60180071	.	-	.	ID=LotjaGi1g1v0250600.2.exon.14;Parent=LotjaGi1g1v0250600.2
LjG1.1_chr1	PGSB	five_prime_UTR	60180036	60180071	.	-	.	ID=LotjaGi1g1v0250600.2.five_prime_UTR.3;Parent=LotjaGi1g1v0250600.2
LjG1.1_chr1	PGSB	mRNA	60169941	60180071	.	-	.	ID=LotjaGi1g1v0250600.3;Parent=LotjaGi1g1v0250600;description=Zinc finger protein ZPR1;ahrdqual=***;IPR=IPR004457,IPR004457,IPR004457;Pfam=TIGR00310,PF03367,PF03367;te-related=0
LjG1.1_chr1	PGSB	exon	60169941	60170053	.	-	.	ID=LotjaGi1g1v0250600.3.exon.1;Parent=LotjaGi1g1v0250600.3
LjG1.1_chr1	PGSB	CDS	60169941	60170053	.	-	2	ID=LotjaGi1g1v0250600.3.CDS.1;Parent=LotjaGi1g1v0250600.3
LjG1.1_chr1	PGSB	exon	60171320	60171425	.	-	.	ID=LotjaGi1g1v0250600.3.exon.2;Parent=LotjaGi1g1v0250600.3
LjG1.1_chr1	PGSB	CDS	60171320	60171425	.	-	0	ID=LotjaGi1g1v0250600.3.CDS.2;Parent=LotjaGi1g1v0250600.3
LjG1.1_chr1	PGSB	exon	60171820	60171911	.	-	.	ID=LotjaGi1g1v0250600.3.exon.3;Parent=LotjaGi1g1v0250600.3
LjG1.1_chr1	PGSB	CDS	60171820	60171911	.	-	2	ID=LotjaGi1g1v0250600.3.CDS.3;Parent=LotjaGi1g1v0250600.3
LjG1.1_chr1	PGSB	exon	60173012	60173120	.	-	.	ID=LotjaGi1g1v0250600.3.exon.4;Parent=LotjaGi1g1v0250600.3
LjG1.1_chr1	PGSB	CDS	60173012	60173120	.	-	0	ID=LotjaGi1g1v0250600.3.CDS.4;Parent=LotjaGi1g1v0250600.3
LjG1.1_chr1	PGSB	exon	60173776	60173865	.	-	.	ID=LotjaGi1g1v0250600.3.exon.5;Parent=LotjaGi1g1v0250600.3
LjG1.1_chr1	PGSB	CDS	60173776	60173865	.	-	0	ID=LotjaGi1g1v0250600.3.CDS.5;Parent=LotjaGi1g1v0250600.3
LjG1.1_chr1	PGSB	exon	60173942	60174012	.	-	.	ID=LotjaGi1g1v0250600.3.exon.6;Parent=LotjaGi1g1v0250600.3
LjG1.1_chr1	PGSB	CDS	60173942	60174012	.	-	2	ID=LotjaGi1g1v0250600.3.CDS.6;Parent=LotjaGi1g1v0250600.3
LjG1.1_chr1	PGSB	exon	60174243	60174309	.	-	.	ID=LotjaGi1g1v0250600.3.exon.7;Parent=LotjaGi1g1v0250600.3
LjG1.1_chr1	PGSB	CDS	60174243	60174309	.	-	0	ID=LotjaGi1g1v0250600.3.CDS.7;Parent=LotjaGi1g1v0250600.3
LjG1.1_chr1	PGSB	exon	60174413	60174680	.	-	.	ID=LotjaGi1g1v0250600.3.exon.8;Parent=LotjaGi1g1v0250600.3
LjG1.1_chr1	PGSB	CDS	60174413	60174680	.	-	1	ID=LotjaGi1g1v0250600.3.CDS.8;Parent=LotjaGi1g1v0250600.3
LjG1.1_chr1	PGSB	exon	60176815	60176942	.	-	.	ID=LotjaGi1g1v0250600.3.exon.9;Parent=LotjaGi1g1v0250600.3
LjG1.1_chr1	PGSB	CDS	60176815	60176942	.	-	0	ID=LotjaGi1g1v0250600.3.CDS.9;Parent=LotjaGi1g1v0250600.3
LjG1.1_chr1	PGSB	exon	60177026	60177085	.	-	.	ID=LotjaGi1g1v0250600.3.exon.10;Parent=LotjaGi1g1v0250600.3
LjG1.1_chr1	PGSB	CDS	60177026	60177085	.	-	0	ID=LotjaGi1g1v0250600.3.CDS.10;Parent=LotjaGi1g1v0250600.3
LjG1.1_chr1	PGSB	exon	60177988	60178044	.	-	.	ID=LotjaGi1g1v0250600.3.exon.11;Parent=LotjaGi1g1v0250600.3
LjG1.1_chr1	PGSB	CDS	60177988	60178044	.	-	0	ID=LotjaGi1g1v0250600.3.CDS.11;Parent=LotjaGi1g1v0250600.3
LjG1.1_chr1	PGSB	exon	60178988	60179032	.	-	.	ID=LotjaGi1g1v0250600.3.exon.12;Parent=LotjaGi1g1v0250600.3
LjG1.1_chr1	PGSB	CDS	60178988	60179032	.	-	0	ID=LotjaGi1g1v0250600.3.CDS.12;Parent=LotjaGi1g1v0250600.3
LjG1.1_chr1	PGSB	exon	60179689	60179770	.	-	.	ID=LotjaGi1g1v0250600.3.exon.13;Parent=LotjaGi1g1v0250600.3
LjG1.1_chr1	PGSB	five_prime_UTR	60179689	60179770	.	-	.	ID=LotjaGi1g1v0250600.3.five_prime_UTR.1;Parent=LotjaGi1g1v0250600.3
LjG1.1_chr1	PGSB	exon	60179878	60179918	.	-	.	ID=LotjaGi1g1v0250600.3.exon.14;Parent=LotjaGi1g1v0250600.3
LjG1.1_chr1	PGSB	five_prime_UTR	60179878	60179918	.	-	.	ID=LotjaGi1g1v0250600.3.five_prime_UTR.2;Parent=LotjaGi1g1v0250600.3
LjG1.1_chr1	PGSB	exon	60180036	60180071	.	-	.	ID=LotjaGi1g1v0250600.3.exon.15;Parent=LotjaGi1g1v0250600.3
LjG1.1_chr1	PGSB	five_prime_UTR	60180036	60180071	.	-	.	ID=LotjaGi1g1v0250600.3.five_prime_UTR.3;Parent=LotjaGi1g1v0250600.3
###
LjG1.1_chr1	PGSB	five_prime_UTR	60180036	60180071	.	-	.	ID=LotjaGi1g1v0250600.3.five_prime_UTR.3;Parent=LotjaGi1g1v0250600.3
LjG1.1_chr1	PGSB	gene	60183664	60197495	.	-	.	ID=LotjaGi1g1v0250700
LjG1.1_chr1	PGSB	mRNA	60183664	60197495	.	-	.	ID=LotjaGi1g1v0250700.1;Parent=LotjaGi1g1v0250700;description=NADP-dependent alkenal double bond reductase;ahrdqual=***;GO=GO:0016491,GO:0055114;IPR=IPR013149,IPR016040,IPR011032;Pfam=PF00107,SSF51735,PF16884,SSF50129;te-related=0
LjG1.1_chr1	PGSB	exon	60183664	60184042	.	-	.	ID=LotjaGi1g1v0250700.1.exon.1;Parent=LotjaGi1g1v0250700.1
LjG1.1_chr1	PGSB	CDS	60183664	60184042	.	-	1	ID=LotjaGi1g1v0250700.1.CDS.1;Parent=LotjaGi1g1v0250700.1
LjG1.1_chr1	PGSB	exon	60195540	60195622	.	-	.	ID=LotjaGi1g1v0250700.1.exon.2;Parent=LotjaGi1g1v0250700.1
LjG1.1_chr1	PGSB	CDS	60195540	60195622	.	-	0	ID=LotjaGi1g1v0250700.1.CDS.2;Parent=LotjaGi1g1v0250700.1
LjG1.1_chr1	PGSB	exon	60195796	60195962	.	-	.	ID=LotjaGi1g1v0250700.1.exon.3;Parent=LotjaGi1g1v0250700.1
LjG1.1_chr1	PGSB	CDS	60195796	60195962	.	-	2	ID=LotjaGi1g1v0250700.1.CDS.3;Parent=LotjaGi1g1v0250700.1
LjG1.1_chr1	PGSB	exon	60196977	60197157	.	-	.	ID=LotjaGi1g1v0250700.1.exon.4;Parent=LotjaGi1g1v0250700.1
LjG1.1_chr1	PGSB	CDS	60196977	60197157	.	-	0	ID=LotjaGi1g1v0250700.1.CDS.4;Parent=LotjaGi1g1v0250700.1
LjG1.1_chr1	PGSB	CDS	60197256	60197414	.	-	0	ID=LotjaGi1g1v0250700.1.CDS.5;Parent=LotjaGi1g1v0250700.1
LjG1.1_chr1	PGSB	exon	60197256	60197495	.	-	.	ID=LotjaGi1g1v0250700.1.exon.5;Parent=LotjaGi1g1v0250700.1
LjG1.1_chr1	PGSB	five_prime_UTR	60197415	60197495	.	-	.	ID=LotjaGi1g1v0250700.1.five_prime_UTR.1;Parent=LotjaGi1g1v0250700.1
###
LjG1.1_chr1	PGSB	five_prime_UTR	60197415	60197495	.	-	.	ID=LotjaGi1g1v0250700.1.five_prime_UTR.1;Parent=LotjaGi1g1v0250700.1
LjG1.1_chr1	PGSB	gene	60199494	60200672	.	-	.	ID=LotjaGi1g1v0250800_LC
LjG1.1_chr1	PGSB	mRNA	60199494	60200672	.	-	.	ID=LotjaGi1g1v0250800_LC.1;Parent=LotjaGi1g1v0250800_LC;description=T-complex protein 1 subunit zeta;ahrdqual=*-*;GO=GO:0000166,GO:0005524,GO:0005737,GO:0006457,GO:0051082;IPR=IPR027409,IPR002423;Pfam=SSF52029,PF00118,SSF48592;te-related=0
LjG1.1_chr1	PGSB	three_prime_UTR	60199494	60199494	.	-	.	ID=LotjaGi1g1v0250800_LC.1.three_prime_UTR.1;Parent=LotjaGi1g1v0250800_LC.1
LjG1.1_chr1	PGSB	exon	60199494	60199611	.	-	.	ID=LotjaGi1g1v0250800_LC.1.exon.1;Parent=LotjaGi1g1v0250800_LC.1
LjG1.1_chr1	PGSB	CDS	60199495	60199611	.	-	0	ID=LotjaGi1g1v0250800_LC.1.CDS.1;Parent=LotjaGi1g1v0250800_LC.1
LjG1.1_chr1	PGSB	exon	60199733	60199840	.	-	.	ID=LotjaGi1g1v0250800_LC.1.exon.2;Parent=LotjaGi1g1v0250800_LC.1
LjG1.1_chr1	PGSB	CDS	60199733	60199840	.	-	0	ID=LotjaGi1g1v0250800_LC.1.CDS.2;Parent=LotjaGi1g1v0250800_LC.1
LjG1.1_chr1	PGSB	exon	60199931	60199999	.	-	.	ID=LotjaGi1g1v0250800_LC.1.exon.3;Parent=LotjaGi1g1v0250800_LC.1
LjG1.1_chr1	PGSB	CDS	60199931	60199999	.	-	0	ID=LotjaGi1g1v0250800_LC.1.CDS.3;Parent=LotjaGi1g1v0250800_LC.1
LjG1.1_chr1	PGSB	exon	60200098	60200192	.	-	.	ID=LotjaGi1g1v0250800_LC.1.exon.4;Parent=LotjaGi1g1v0250800_LC.1
LjG1.1_chr1	PGSB	CDS	60200098	60200192	.	-	2	ID=LotjaGi1g1v0250800_LC.1.CDS.4;Parent=LotjaGi1g1v0250800_LC.1
LjG1.1_chr1	PGSB	CDS	60200362	60200533	.	-	0	ID=LotjaGi1g1v0250800_LC.1.CDS.5;Parent=LotjaGi1g1v0250800_LC.1
LjG1.1_chr1	PGSB	exon	60200362	60200672	.	-	.	ID=LotjaGi1g1v0250800_LC.1.exon.5;Parent=LotjaGi1g1v0250800_LC.1
LjG1.1_chr1	PGSB	five_prime_UTR	60200534	60200672	.	-	.	ID=LotjaGi1g1v0250800_LC.1.five_prime_UTR.2;Parent=LotjaGi1g1v0250800_LC.1
###
LjG1.1_chr1	PGSB	five_prime_UTR	60200534	60200672	.	-	.	ID=LotjaGi1g1v0250800_LC.1.five_prime_UTR.2;Parent=LotjaGi1g1v0250800_LC.1
LjG1.1_chr1	PGSB	gene	60203319	60205224	.	+	.	ID=LotjaGi1g1v0250900
LjG1.1_chr1	PGSB	mRNA	60203319	60205224	.	+	.	ID=LotjaGi1g1v0250900.1;Parent=LotjaGi1g1v0250900;description=Alpha/beta-Hydrolases superfamily protein;ahrdqual=***;GO=GO:0008152,GO:0016787;IPR=IPR013094,IPR029058;Pfam=PF07859,SSF53474;te-related=0
LjG1.1_chr1	PGSB	five_prime_UTR	60203319	60203521	.	+	.	ID=LotjaGi1g1v0250900.1.five_prime_UTR.1;Parent=LotjaGi1g1v0250900.1
LjG1.1_chr1	PGSB	exon	60203319	60203733	.	+	.	ID=LotjaGi1g1v0250900.1.exon.1;Parent=LotjaGi1g1v0250900.1
LjG1.1_chr1	PGSB	CDS	60203522	60203733	.	+	0	ID=LotjaGi1g1v0250900.1.CDS.1;Parent=LotjaGi1g1v0250900.1
LjG1.1_chr1	PGSB	exon	60203903	60204392	.	+	.	ID=LotjaGi1g1v0250900.1.exon.2;Parent=LotjaGi1g1v0250900.1
LjG1.1_chr1	PGSB	CDS	60203903	60204392	.	+	1	ID=LotjaGi1g1v0250900.1.CDS.2;Parent=LotjaGi1g1v0250900.1
LjG1.1_chr1	PGSB	CDS	60204649	60204981	.	+	0	ID=LotjaGi1g1v0250900.1.CDS.3;Parent=LotjaGi1g1v0250900.1
LjG1.1_chr1	PGSB	exon	60204649	60205224	.	+	.	ID=LotjaGi1g1v0250900.1.exon.3;Parent=LotjaGi1g1v0250900.1
LjG1.1_chr1	PGSB	three_prime_UTR	60204982	60205224	.	+	.	ID=LotjaGi1g1v0250900.1.three_prime_UTR.2;Parent=LotjaGi1g1v0250900.1
LjG1.1_chr1	PGSB	mRNA	60203522	60204981	.	+	.	ID=LotjaGi1g1v0250900.2;Parent=LotjaGi1g1v0250900;description=Alpha/beta-Hydrolases superfamily protein;ahrdqual=***;GO=GO:0008152,GO:0016787;IPR=IPR029058,IPR013094;Pfam=SSF53474,PF07859;te-related=0
LjG1.1_chr1	PGSB	exon	60203522	60203717	.	+	.	ID=LotjaGi1g1v0250900.2.exon.1;Parent=LotjaGi1g1v0250900.2
LjG1.1_chr1	PGSB	five_prime_UTR	60203522	60203717	.	+	.	ID=LotjaGi1g1v0250900.2.five_prime_UTR.1;Parent=LotjaGi1g1v0250900.2
LjG1.1_chr1	PGSB	five_prime_UTR	60203903	60204149	.	+	.	ID=LotjaGi1g1v0250900.2.five_prime_UTR.2;Parent=LotjaGi1g1v0250900.2
LjG1.1_chr1	PGSB	exon	60203903	60204392	.	+	.	ID=LotjaGi1g1v0250900.2.exon.2;Parent=LotjaGi1g1v0250900.2
LjG1.1_chr1	PGSB	CDS	60204150	60204392	.	+	0	ID=LotjaGi1g1v0250900.2.CDS.1;Parent=LotjaGi1g1v0250900.2
LjG1.1_chr1	PGSB	exon	60204649	60204981	.	+	.	ID=LotjaGi1g1v0250900.2.exon.3;Parent=LotjaGi1g1v0250900.2
LjG1.1_chr1	PGSB	CDS	60204649	60204981	.	+	0	ID=LotjaGi1g1v0250900.2.CDS.2;Parent=LotjaGi1g1v0250900.2
###
LjG1.1_chr1	PGSB	CDS	60204649	60204981	.	+	0	ID=LotjaGi1g1v0250900.2.CDS.2;Parent=LotjaGi1g1v0250900.2
LjG1.1_chr1	PGSB	gene	60208813	60265378	.	+	.	ID=LotjaGi1g1v0251000_LC
LjG1.1_chr1	PGSB	mRNA	60208813	60233502	.	+	.	ID=LotjaGi1g1v0251000_LC.1;Parent=LotjaGi1g1v0251000_LC;description=SET domain-containing protein;ahrdqual=--*;te-related=0
LjG1.1_chr1	PGSB	exon	60208813	60209285	.	+	.	ID=LotjaGi1g1v0251000_LC.1.exon.1;Parent=LotjaGi1g1v0251000_LC.1
LjG1.1_chr1	PGSB	five_prime_UTR	60208813	60209285	.	+	.	ID=LotjaGi1g1v0251000_LC.1.five_prime_UTR.1;Parent=LotjaGi1g1v0251000_LC.1
LjG1.1_chr1	PGSB	five_prime_UTR	60209543	60210311	.	+	.	ID=LotjaGi1g1v0251000_LC.1.five_prime_UTR.2;Parent=LotjaGi1g1v0251000_LC.1
LjG1.1_chr1	PGSB	exon	60209543	60210648	.	+	.	ID=LotjaGi1g1v0251000_LC.1.exon.2;Parent=LotjaGi1g1v0251000_LC.1
LjG1.1_chr1	PGSB	CDS	60210312	60210648	.	+	0	ID=LotjaGi1g1v0251000_LC.1.CDS.1;Parent=LotjaGi1g1v0251000_LC.1
LjG1.1_chr1	PGSB	CDS	60211096	60211127	.	+	2	ID=LotjaGi1g1v0251000_LC.1.CDS.2;Parent=LotjaGi1g1v0251000_LC.1
LjG1.1_chr1	PGSB	exon	60211096	60211303	.	+	.	ID=LotjaGi1g1v0251000_LC.1.exon.3;Parent=LotjaGi1g1v0251000_LC.1
LjG1.1_chr1	PGSB	three_prime_UTR	60211128	60211303	.	+	.	ID=LotjaGi1g1v0251000_LC.1.three_prime_UTR.3;Parent=LotjaGi1g1v0251000_LC.1
LjG1.1_chr1	PGSB	exon	60211622	60211737	.	+	.	ID=LotjaGi1g1v0251000_LC.1.exon.4;Parent=LotjaGi1g1v0251000_LC.1
LjG1.1_chr1	PGSB	three_prime_UTR	60211622	60211737	.	+	.	ID=LotjaGi1g1v0251000_LC.1.three_prime_UTR.4;Parent=LotjaGi1g1v0251000_LC.1
LjG1.1_chr1	PGSB	exon	60213132	60213552	.	+	.	ID=LotjaGi1g1v0251000_LC.1.exon.5;Parent=LotjaGi1g1v0251000_LC.1
LjG1.1_chr1	PGSB	three_prime_UTR	60213132	60213552	.	+	.	ID=LotjaGi1g1v0251000_LC.1.three_prime_UTR.5;Parent=LotjaGi1g1v0251000_LC.1
LjG1.1_chr1	PGSB	exon	60213627	60213714	.	+	.	ID=LotjaGi1g1v0251000_LC.1.exon.6;Parent=LotjaGi1g1v0251000_LC.1
LjG1.1_chr1	PGSB	three_prime_UTR	60213627	60213714	.	+	.	ID=LotjaGi1g1v0251000_LC.1.three_prime_UTR.6;Parent=LotjaGi1g1v0251000_LC.1
LjG1.1_chr1	PGSB	exon	60214184	60214248	.	+	.	ID=LotjaGi1g1v0251000_LC.1.exon.7;Parent=LotjaGi1g1v0251000_LC.1
LjG1.1_chr1	PGSB	three_prime_UTR	60214184	60214248	.	+	.	ID=LotjaGi1g1v0251000_LC.1.three_prime_UTR.7;Parent=LotjaGi1g1v0251000_LC.1
LjG1.1_chr1	PGSB	exon	60214848	60214952	.	+	.	ID=LotjaGi1g1v0251000_LC.1.exon.8;Parent=LotjaGi1g1v0251000_LC.1
LjG1.1_chr1	PGSB	three_prime_UTR	60214848	60214952	.	+	.	ID=LotjaGi1g1v0251000_LC.1.three_prime_UTR.8;Parent=LotjaGi1g1v0251000_LC.1
LjG1.1_chr1	PGSB	exon	60216812	60216901	.	+	.	ID=LotjaGi1g1v0251000_LC.1.exon.9;Parent=LotjaGi1g1v0251000_LC.1
LjG1.1_chr1	PGSB	three_prime_UTR	60216812	60216901	.	+	.	ID=LotjaGi1g1v0251000_LC.1.three_prime_UTR.9;Parent=LotjaGi1g1v0251000_LC.1
LjG1.1_chr1	PGSB	exon	60217046	60217126	.	+	.	ID=LotjaGi1g1v0251000_LC.1.exon.10;Parent=LotjaGi1g1v0251000_LC.1
LjG1.1_chr1	PGSB	three_prime_UTR	60217046	60217126	.	+	.	ID=LotjaGi1g1v0251000_LC.1.three_prime_UTR.10;Parent=LotjaGi1g1v0251000_LC.1
LjG1.1_chr1	PGSB	exon	60217211	60217279	.	+	.	ID=LotjaGi1g1v0251000_LC.1.exon.11;Parent=LotjaGi1g1v0251000_LC.1
LjG1.1_chr1	PGSB	three_prime_UTR	60217211	60217279	.	+	.	ID=LotjaGi1g1v0251000_LC.1.three_prime_UTR.11;Parent=LotjaGi1g1v0251000_LC.1
LjG1.1_chr1	PGSB	exon	60217489	60217614	.	+	.	ID=LotjaGi1g1v0251000_LC.1.exon.12;Parent=LotjaGi1g1v0251000_LC.1
LjG1.1_chr1	PGSB	three_prime_UTR	60217489	60217614	.	+	.	ID=LotjaGi1g1v0251000_LC.1.three_prime_UTR.12;Parent=LotjaGi1g1v0251000_LC.1
LjG1.1_chr1	PGSB	exon	60218473	60218576	.	+	.	ID=LotjaGi1g1v0251000_LC.1.exon.13;Parent=LotjaGi1g1v0251000_LC.1
LjG1.1_chr1	PGSB	three_prime_UTR	60218473	60218576	.	+	.	ID=LotjaGi1g1v0251000_LC.1.three_prime_UTR.13;Parent=LotjaGi1g1v0251000_LC.1
LjG1.1_chr1	PGSB	exon	60219277	60219409	.	+	.	ID=LotjaGi1g1v0251000_LC.1.exon.14;Parent=LotjaGi1g1v0251000_LC.1
LjG1.1_chr1	PGSB	three_prime_UTR	60219277	60219409	.	+	.	ID=LotjaGi1g1v0251000_LC.1.three_prime_UTR.14;Parent=LotjaGi1g1v0251000_LC.1
LjG1.1_chr1	PGSB	exon	60220054	60220160	.	+	.	ID=LotjaGi1g1v0251000_LC.1.exon.15;Parent=LotjaGi1g1v0251000_LC.1
LjG1.1_chr1	PGSB	three_prime_UTR	60220054	60220160	.	+	.	ID=LotjaGi1g1v0251000_LC.1.three_prime_UTR.15;Parent=LotjaGi1g1v0251000_LC.1
LjG1.1_chr1	PGSB	exon	60228043	60228153	.	+	.	ID=LotjaGi1g1v0251000_LC.1.exon.16;Parent=LotjaGi1g1v0251000_LC.1
LjG1.1_chr1	PGSB	three_prime_UTR	60228043	60228153	.	+	.	ID=LotjaGi1g1v0251000_LC.1.three_prime_UTR.16;Parent=LotjaGi1g1v0251000_LC.1
LjG1.1_chr1	PGSB	exon	60228243	60229794	.	+	.	ID=LotjaGi1g1v0251000_LC.1.exon.17;Parent=LotjaGi1g1v0251000_LC.1
LjG1.1_chr1	PGSB	three_prime_UTR	60228243	60229794	.	+	.	ID=LotjaGi1g1v0251000_LC.1.three_prime_UTR.17;Parent=LotjaGi1g1v0251000_LC.1
LjG1.1_chr1	PGSB	exon	60230476	60230569	.	+	.	ID=LotjaGi1g1v0251000_LC.1.exon.18;Parent=LotjaGi1g1v0251000_LC.1
LjG1.1_chr1	PGSB	three_prime_UTR	60230476	60230569	.	+	.	ID=LotjaGi1g1v0251000_LC.1.three_prime_UTR.18;Parent=LotjaGi1g1v0251000_LC.1
LjG1.1_chr1	PGSB	exon	60232522	60232590	.	+	.	ID=LotjaGi1g1v0251000_LC.1.exon.19;Parent=LotjaGi1g1v0251000_LC.1
LjG1.1_chr1	PGSB	three_prime_UTR	60232522	60232590	.	+	.	ID=LotjaGi1g1v0251000_LC.1.three_prime_UTR.19;Parent=LotjaGi1g1v0251000_LC.1
LjG1.1_chr1	PGSB	exon	60232680	60232802	.	+	.	ID=LotjaGi1g1v0251000_LC.1.exon.20;Parent=LotjaGi1g1v0251000_LC.1
LjG1.1_chr1	PGSB	three_prime_UTR	60232680	60232802	.	+	.	ID=LotjaGi1g1v0251000_LC.1.three_prime_UTR.20;Parent=LotjaGi1g1v0251000_LC.1
LjG1.1_chr1	PGSB	exon	60233081	60233149	.	+	.	ID=LotjaGi1g1v0251000_LC.1.exon.21;Parent=LotjaGi1g1v0251000_LC.1
LjG1.1_chr1	PGSB	three_prime_UTR	60233081	60233149	.	+	.	ID=LotjaGi1g1v0251000_LC.1.three_prime_UTR.21;Parent=LotjaGi1g1v0251000_LC.1
LjG1.1_chr1	PGSB	exon	60233234	60233502	.	+	.	ID=LotjaGi1g1v0251000_LC.1.exon.22;Parent=LotjaGi1g1v0251000_LC.1
LjG1.1_chr1	PGSB	three_prime_UTR	60233234	60233502	.	+	.	ID=LotjaGi1g1v0251000_LC.1.three_prime_UTR.22;Parent=LotjaGi1g1v0251000_LC.1
LjG1.1_chr1	PGSB	mRNA	60208813	60233502	.	+	.	ID=LotjaGi1g1v0251000_LC.2;Parent=LotjaGi1g1v0251000_LC;description=HEAT repeat-containing protein;ahrdqual=*-*;IPR=IPR016024;Pfam=SSF48371;te-related=0
LjG1.1_chr1	PGSB	exon	60208813	60209285	.	+	.	ID=LotjaGi1g1v0251000_LC.2.exon.1;Parent=LotjaGi1g1v0251000_LC.2
LjG1.1_chr1	PGSB	five_prime_UTR	60208813	60209285	.	+	.	ID=LotjaGi1g1v0251000_LC.2.five_prime_UTR.1;Parent=LotjaGi1g1v0251000_LC.2
LjG1.1_chr1	PGSB	five_prime_UTR	60209543	60210474	.	+	.	ID=LotjaGi1g1v0251000_LC.2.five_prime_UTR.2;Parent=LotjaGi1g1v0251000_LC.2
LjG1.1_chr1	PGSB	exon	60209543	60210648	.	+	.	ID=LotjaGi1g1v0251000_LC.2.exon.2;Parent=LotjaGi1g1v0251000_LC.2
LjG1.1_chr1	PGSB	CDS	60210475	60210648	.	+	0	ID=LotjaGi1g1v0251000_LC.2.CDS.1;Parent=LotjaGi1g1v0251000_LC.2
LjG1.1_chr1	PGSB	exon	60211096	60211303	.	+	.	ID=LotjaGi1g1v0251000_LC.2.exon.3;Parent=LotjaGi1g1v0251000_LC.2
LjG1.1_chr1	PGSB	CDS	60211096	60211303	.	+	0	ID=LotjaGi1g1v0251000_LC.2.CDS.2;Parent=LotjaGi1g1v0251000_LC.2
LjG1.1_chr1	PGSB	exon	60211622	60211737	.	+	.	ID=LotjaGi1g1v0251000_LC.2.exon.4;Parent=LotjaGi1g1v0251000_LC.2
LjG1.1_chr1	PGSB	CDS	60211622	60211737	.	+	2	ID=LotjaGi1g1v0251000_LC.2.CDS.3;Parent=LotjaGi1g1v0251000_LC.2
LjG1.1_chr1	PGSB	CDS	60213132	60213470	.	+	0	ID=LotjaGi1g1v0251000_LC.2.CDS.4;Parent=LotjaGi1g1v0251000_LC.2
LjG1.1_chr1	PGSB	exon	60213132	60213552	.	+	.	ID=LotjaGi1g1v0251000_LC.2.exon.5;Parent=LotjaGi1g1v0251000_LC.2
LjG1.1_chr1	PGSB	three_prime_UTR	60213471	60213552	.	+	.	ID=LotjaGi1g1v0251000_LC.2.three_prime_UTR.3;Parent=LotjaGi1g1v0251000_LC.2
LjG1.1_chr1	PGSB	exon	60213627	60213714	.	+	.	ID=LotjaGi1g1v0251000_LC.2.exon.6;Parent=LotjaGi1g1v0251000_LC.2
LjG1.1_chr1	PGSB	three_prime_UTR	60213627	60213714	.	+	.	ID=LotjaGi1g1v0251000_LC.2.three_prime_UTR.4;Parent=LotjaGi1g1v0251000_LC.2
LjG1.1_chr1	PGSB	exon	60214184	60214248	.	+	.	ID=LotjaGi1g1v0251000_LC.2.exon.7;Parent=LotjaGi1g1v0251000_LC.2
LjG1.1_chr1	PGSB	three_prime_UTR	60214184	60214248	.	+	.	ID=LotjaGi1g1v0251000_LC.2.three_prime_UTR.5;Parent=LotjaGi1g1v0251000_LC.2
LjG1.1_chr1	PGSB	exon	60214848	60214952	.	+	.	ID=LotjaGi1g1v0251000_LC.2.exon.8;Parent=LotjaGi1g1v0251000_LC.2
LjG1.1_chr1	PGSB	three_prime_UTR	60214848	60214952	.	+	.	ID=LotjaGi1g1v0251000_LC.2.three_prime_UTR.6;Parent=LotjaGi1g1v0251000_LC.2
LjG1.1_chr1	PGSB	exon	60216812	60216901	.	+	.	ID=LotjaGi1g1v0251000_LC.2.exon.9;Parent=LotjaGi1g1v0251000_LC.2
LjG1.1_chr1	PGSB	three_prime_UTR	60216812	60216901	.	+	.	ID=LotjaGi1g1v0251000_LC.2.three_prime_UTR.7;Parent=LotjaGi1g1v0251000_LC.2
LjG1.1_chr1	PGSB	exon	60217046	60217126	.	+	.	ID=LotjaGi1g1v0251000_LC.2.exon.10;Parent=LotjaGi1g1v0251000_LC.2
LjG1.1_chr1	PGSB	three_prime_UTR	60217046	60217126	.	+	.	ID=LotjaGi1g1v0251000_LC.2.three_prime_UTR.8;Parent=LotjaGi1g1v0251000_LC.2
LjG1.1_chr1	PGSB	exon	60217211	60217279	.	+	.	ID=LotjaGi1g1v0251000_LC.2.exon.11;Parent=LotjaGi1g1v0251000_LC.2
LjG1.1_chr1	PGSB	three_prime_UTR	60217211	60217279	.	+	.	ID=LotjaGi1g1v0251000_LC.2.three_prime_UTR.9;Parent=LotjaGi1g1v0251000_LC.2
LjG1.1_chr1	PGSB	exon	60217489	60217614	.	+	.	ID=LotjaGi1g1v0251000_LC.2.exon.12;Parent=LotjaGi1g1v0251000_LC.2
LjG1.1_chr1	PGSB	three_prime_UTR	60217489	60217614	.	+	.	ID=LotjaGi1g1v0251000_LC.2.three_prime_UTR.10;Parent=LotjaGi1g1v0251000_LC.2
LjG1.1_chr1	PGSB	exon	60218473	60218576	.	+	.	ID=LotjaGi1g1v0251000_LC.2.exon.13;Parent=LotjaGi1g1v0251000_LC.2
LjG1.1_chr1	PGSB	three_prime_UTR	60218473	60218576	.	+	.	ID=LotjaGi1g1v0251000_LC.2.three_prime_UTR.11;Parent=LotjaGi1g1v0251000_LC.2
LjG1.1_chr1	PGSB	exon	60219277	60219409	.	+	.	ID=LotjaGi1g1v0251000_LC.2.exon.14;Parent=LotjaGi1g1v0251000_LC.2
LjG1.1_chr1	PGSB	three_prime_UTR	60219277	60219409	.	+	.	ID=LotjaGi1g1v0251000_LC.2.three_prime_UTR.12;Parent=LotjaGi1g1v0251000_LC.2
LjG1.1_chr1	PGSB	exon	60220054	60220160	.	+	.	ID=LotjaGi1g1v0251000_LC.2.exon.15;Parent=LotjaGi1g1v0251000_LC.2
LjG1.1_chr1	PGSB	three_prime_UTR	60220054	60220160	.	+	.	ID=LotjaGi1g1v0251000_LC.2.three_prime_UTR.13;Parent=LotjaGi1g1v0251000_LC.2
LjG1.1_chr1	PGSB	exon	60228043	60228153	.	+	.	ID=LotjaGi1g1v0251000_LC.2.exon.16;Parent=LotjaGi1g1v0251000_LC.2
LjG1.1_chr1	PGSB	three_prime_UTR	60228043	60228153	.	+	.	ID=LotjaGi1g1v0251000_LC.2.three_prime_UTR.14;Parent=LotjaGi1g1v0251000_LC.2
LjG1.1_chr1	PGSB	exon	60228243	60229794	.	+	.	ID=LotjaGi1g1v0251000_LC.2.exon.17;Parent=LotjaGi1g1v0251000_LC.2
LjG1.1_chr1	PGSB	three_prime_UTR	60228243	60229794	.	+	.	ID=LotjaGi1g1v0251000_LC.2.three_prime_UTR.15;Parent=LotjaGi1g1v0251000_LC.2
LjG1.1_chr1	PGSB	exon	60230476	60230569	.	+	.	ID=LotjaGi1g1v0251000_LC.2.exon.18;Parent=LotjaGi1g1v0251000_LC.2
LjG1.1_chr1	PGSB	three_prime_UTR	60230476	60230569	.	+	.	ID=LotjaGi1g1v0251000_LC.2.three_prime_UTR.16;Parent=LotjaGi1g1v0251000_LC.2
LjG1.1_chr1	PGSB	exon	60232522	60232590	.	+	.	ID=LotjaGi1g1v0251000_LC.2.exon.19;Parent=LotjaGi1g1v0251000_LC.2
LjG1.1_chr1	PGSB	three_prime_UTR	60232522	60232590	.	+	.	ID=LotjaGi1g1v0251000_LC.2.three_prime_UTR.17;Parent=LotjaGi1g1v0251000_LC.2
LjG1.1_chr1	PGSB	exon	60232680	60232802	.	+	.	ID=LotjaGi1g1v0251000_LC.2.exon.20;Parent=LotjaGi1g1v0251000_LC.2
LjG1.1_chr1	PGSB	three_prime_UTR	60232680	60232802	.	+	.	ID=LotjaGi1g1v0251000_LC.2.three_prime_UTR.18;Parent=LotjaGi1g1v0251000_LC.2
LjG1.1_chr1	PGSB	exon	60233081	60233149	.	+	.	ID=LotjaGi1g1v0251000_LC.2.exon.21;Parent=LotjaGi1g1v0251000_LC.2
LjG1.1_chr1	PGSB	three_prime_UTR	60233081	60233149	.	+	.	ID=LotjaGi1g1v0251000_LC.2.three_prime_UTR.19;Parent=LotjaGi1g1v0251000_LC.2
LjG1.1_chr1	PGSB	exon	60233234	60233502	.	+	.	ID=LotjaGi1g1v0251000_LC.2.exon.22;Parent=LotjaGi1g1v0251000_LC.2
LjG1.1_chr1	PGSB	three_prime_UTR	60233234	60233502	.	+	.	ID=LotjaGi1g1v0251000_LC.2.three_prime_UTR.20;Parent=LotjaGi1g1v0251000_LC.2
LjG1.1_chr1	PGSB	mRNA	60208813	60233502	.	+	.	ID=LotjaGi1g1v0251000_LC.3;Parent=LotjaGi1g1v0251000_LC;description=HEAT repeat-containing protein;ahrdqual=*-*;IPR=IPR016024;Pfam=SSF48371;te-related=0
LjG1.1_chr1	PGSB	exon	60208813	60209285	.	+	.	ID=LotjaGi1g1v0251000_LC.3.exon.1;Parent=LotjaGi1g1v0251000_LC.3
LjG1.1_chr1	PGSB	five_prime_UTR	60208813	60209285	.	+	.	ID=LotjaGi1g1v0251000_LC.3.five_prime_UTR.1;Parent=LotjaGi1g1v0251000_LC.3
LjG1.1_chr1	PGSB	exon	60209543	60210648	.	+	.	ID=LotjaGi1g1v0251000_LC.3.exon.2;Parent=LotjaGi1g1v0251000_LC.3
LjG1.1_chr1	PGSB	five_prime_UTR	60209543	60210648	.	+	.	ID=LotjaGi1g1v0251000_LC.3.five_prime_UTR.2;Parent=LotjaGi1g1v0251000_LC.3
LjG1.1_chr1	PGSB	exon	60211096	60211303	.	+	.	ID=LotjaGi1g1v0251000_LC.3.exon.3;Parent=LotjaGi1g1v0251000_LC.3
LjG1.1_chr1	PGSB	five_prime_UTR	60211096	60211303	.	+	.	ID=LotjaGi1g1v0251000_LC.3.five_prime_UTR.3;Parent=LotjaGi1g1v0251000_LC.3
LjG1.1_chr1	PGSB	exon	60211622	60211737	.	+	.	ID=LotjaGi1g1v0251000_LC.3.exon.4;Parent=LotjaGi1g1v0251000_LC.3
LjG1.1_chr1	PGSB	five_prime_UTR	60211622	60211737	.	+	.	ID=LotjaGi1g1v0251000_LC.3.five_prime_UTR.4;Parent=LotjaGi1g1v0251000_LC.3
LjG1.1_chr1	PGSB	five_prime_UTR	60213132	60213534	.	+	.	ID=LotjaGi1g1v0251000_LC.3.five_prime_UTR.5;Parent=LotjaGi1g1v0251000_LC.3
LjG1.1_chr1	PGSB	exon	60213132	60213552	.	+	.	ID=LotjaGi1g1v0251000_LC.3.exon.5;Parent=LotjaGi1g1v0251000_LC.3
LjG1.1_chr1	PGSB	CDS	60213535	60213552	.	+	0	ID=LotjaGi1g1v0251000_LC.3.CDS.1;Parent=LotjaGi1g1v0251000_LC.3
LjG1.1_chr1	PGSB	exon	60213627	60213714	.	+	.	ID=LotjaGi1g1v0251000_LC.3.exon.6;Parent=LotjaGi1g1v0251000_LC.3
LjG1.1_chr1	PGSB	CDS	60213627	60213714	.	+	0	ID=LotjaGi1g1v0251000_LC.3.CDS.2;Parent=LotjaGi1g1v0251000_LC.3
LjG1.1_chr1	PGSB	exon	60214184	60214248	.	+	.	ID=LotjaGi1g1v0251000_LC.3.exon.7;Parent=LotjaGi1g1v0251000_LC.3
LjG1.1_chr1	PGSB	CDS	60214184	60214248	.	+	2	ID=LotjaGi1g1v0251000_LC.3.CDS.3;Parent=LotjaGi1g1v0251000_LC.3
LjG1.1_chr1	PGSB	exon	60214848	60214952	.	+	.	ID=LotjaGi1g1v0251000_LC.3.exon.8;Parent=LotjaGi1g1v0251000_LC.3
LjG1.1_chr1	PGSB	CDS	60214848	60214952	.	+	0	ID=LotjaGi1g1v0251000_LC.3.CDS.4;Parent=LotjaGi1g1v0251000_LC.3
LjG1.1_chr1	PGSB	exon	60216812	60216901	.	+	.	ID=LotjaGi1g1v0251000_LC.3.exon.9;Parent=LotjaGi1g1v0251000_LC.3
LjG1.1_chr1	PGSB	CDS	60216812	60216901	.	+	0	ID=LotjaGi1g1v0251000_LC.3.CDS.5;Parent=LotjaGi1g1v0251000_LC.3
LjG1.1_chr1	PGSB	exon	60217046	60217126	.	+	.	ID=LotjaGi1g1v0251000_LC.3.exon.10;Parent=LotjaGi1g1v0251000_LC.3
LjG1.1_chr1	PGSB	CDS	60217046	60217126	.	+	0	ID=LotjaGi1g1v0251000_LC.3.CDS.6;Parent=LotjaGi1g1v0251000_LC.3
LjG1.1_chr1	PGSB	exon	60217211	60217279	.	+	.	ID=LotjaGi1g1v0251000_LC.3.exon.11;Parent=LotjaGi1g1v0251000_LC.3
LjG1.1_chr1	PGSB	CDS	60217211	60217279	.	+	0	ID=LotjaGi1g1v0251000_LC.3.CDS.7;Parent=LotjaGi1g1v0251000_LC.3
LjG1.1_chr1	PGSB	exon	60217489	60217614	.	+	.	ID=LotjaGi1g1v0251000_LC.3.exon.12;Parent=LotjaGi1g1v0251000_LC.3
LjG1.1_chr1	PGSB	CDS	60217489	60217614	.	+	0	ID=LotjaGi1g1v0251000_LC.3.CDS.8;Parent=LotjaGi1g1v0251000_LC.3
LjG1.1_chr1	PGSB	exon	60218473	60218576	.	+	.	ID=LotjaGi1g1v0251000_LC.3.exon.13;Parent=LotjaGi1g1v0251000_LC.3
LjG1.1_chr1	PGSB	CDS	60218473	60218576	.	+	0	ID=LotjaGi1g1v0251000_LC.3.CDS.9;Parent=LotjaGi1g1v0251000_LC.3
LjG1.1_chr1	PGSB	exon	60219277	60219409	.	+	.	ID=LotjaGi1g1v0251000_LC.3.exon.14;Parent=LotjaGi1g1v0251000_LC.3
LjG1.1_chr1	PGSB	CDS	60219277	60219409	.	+	1	ID=LotjaGi1g1v0251000_LC.3.CDS.10;Parent=LotjaGi1g1v0251000_LC.3
LjG1.1_chr1	PGSB	exon	60220054	60220160	.	+	.	ID=LotjaGi1g1v0251000_LC.3.exon.15;Parent=LotjaGi1g1v0251000_LC.3
LjG1.1_chr1	PGSB	CDS	60220054	60220160	.	+	0	ID=LotjaGi1g1v0251000_LC.3.CDS.11;Parent=LotjaGi1g1v0251000_LC.3
LjG1.1_chr1	PGSB	exon	60228043	60228153	.	+	.	ID=LotjaGi1g1v0251000_LC.3.exon.16;Parent=LotjaGi1g1v0251000_LC.3
LjG1.1_chr1	PGSB	CDS	60228043	60228153	.	+	1	ID=LotjaGi1g1v0251000_LC.3.CDS.12;Parent=LotjaGi1g1v0251000_LC.3
LjG1.1_chr1	PGSB	CDS	60228243	60228414	.	+	1	ID=LotjaGi1g1v0251000_LC.3.CDS.13;Parent=LotjaGi1g1v0251000_LC.3
LjG1.1_chr1	PGSB	exon	60228243	60229794	.	+	.	ID=LotjaGi1g1v0251000_LC.3.exon.17;Parent=LotjaGi1g1v0251000_LC.3
LjG1.1_chr1	PGSB	three_prime_UTR	60228415	60229794	.	+	.	ID=LotjaGi1g1v0251000_LC.3.three_prime_UTR.6;Parent=LotjaGi1g1v0251000_LC.3
LjG1.1_chr1	PGSB	exon	60230476	60230569	.	+	.	ID=LotjaGi1g1v0251000_LC.3.exon.18;Parent=LotjaGi1g1v0251000_LC.3
LjG1.1_chr1	PGSB	three_prime_UTR	60230476	60230569	.	+	.	ID=LotjaGi1g1v0251000_LC.3.three_prime_UTR.7;Parent=LotjaGi1g1v0251000_LC.3
LjG1.1_chr1	PGSB	exon	60232522	60232590	.	+	.	ID=LotjaGi1g1v0251000_LC.3.exon.19;Parent=LotjaGi1g1v0251000_LC.3
LjG1.1_chr1	PGSB	three_prime_UTR	60232522	60232590	.	+	.	ID=LotjaGi1g1v0251000_LC.3.three_prime_UTR.8;Parent=LotjaGi1g1v0251000_LC.3
LjG1.1_chr1	PGSB	exon	60232680	60232802	.	+	.	ID=LotjaGi1g1v0251000_LC.3.exon.20;Parent=LotjaGi1g1v0251000_LC.3
LjG1.1_chr1	PGSB	three_prime_UTR	60232680	60232802	.	+	.	ID=LotjaGi1g1v0251000_LC.3.three_prime_UTR.9;Parent=LotjaGi1g1v0251000_LC.3
LjG1.1_chr1	PGSB	exon	60233081	60233149	.	+	.	ID=LotjaGi1g1v0251000_LC.3.exon.21;Parent=LotjaGi1g1v0251000_LC.3
LjG1.1_chr1	PGSB	three_prime_UTR	60233081	60233149	.	+	.	ID=LotjaGi1g1v0251000_LC.3.three_prime_UTR.10;Parent=LotjaGi1g1v0251000_LC.3
LjG1.1_chr1	PGSB	exon	60233234	60233502	.	+	.	ID=LotjaGi1g1v0251000_LC.3.exon.22;Parent=LotjaGi1g1v0251000_LC.3
LjG1.1_chr1	PGSB	three_prime_UTR	60233234	60233502	.	+	.	ID=LotjaGi1g1v0251000_LC.3.three_prime_UTR.11;Parent=LotjaGi1g1v0251000_LC.3
LjG1.1_chr1	PGSB	mRNA	60208813	60233502	.	+	.	ID=LotjaGi1g1v0251000_LC.4;Parent=LotjaGi1g1v0251000_LC;description=HEAT repeat-containing protein;ahrdqual=*-*;IPR=IPR016024,IPR016024;Pfam=SSF48371,SSF48371;te-related=0
LjG1.1_chr1	PGSB	exon	60208813	60209285	.	+	.	ID=LotjaGi1g1v0251000_LC.4.exon.1;Parent=LotjaGi1g1v0251000_LC.4
LjG1.1_chr1	PGSB	five_prime_UTR	60208813	60209285	.	+	.	ID=LotjaGi1g1v0251000_LC.4.five_prime_UTR.1;Parent=LotjaGi1g1v0251000_LC.4
LjG1.1_chr1	PGSB	exon	60209543	60210648	.	+	.	ID=LotjaGi1g1v0251000_LC.4.exon.2;Parent=LotjaGi1g1v0251000_LC.4
LjG1.1_chr1	PGSB	five_prime_UTR	60209543	60210648	.	+	.	ID=LotjaGi1g1v0251000_LC.4.five_prime_UTR.2;Parent=LotjaGi1g1v0251000_LC.4
LjG1.1_chr1	PGSB	exon	60211096	60211303	.	+	.	ID=LotjaGi1g1v0251000_LC.4.exon.3;Parent=LotjaGi1g1v0251000_LC.4
LjG1.1_chr1	PGSB	five_prime_UTR	60211096	60211303	.	+	.	ID=LotjaGi1g1v0251000_LC.4.five_prime_UTR.3;Parent=LotjaGi1g1v0251000_LC.4
LjG1.1_chr1	PGSB	exon	60211622	60211737	.	+	.	ID=LotjaGi1g1v0251000_LC.4.exon.4;Parent=LotjaGi1g1v0251000_LC.4
LjG1.1_chr1	PGSB	five_prime_UTR	60211622	60211737	.	+	.	ID=LotjaGi1g1v0251000_LC.4.five_prime_UTR.4;Parent=LotjaGi1g1v0251000_LC.4
LjG1.1_chr1	PGSB	five_prime_UTR	60213132	60213534	.	+	.	ID=LotjaGi1g1v0251000_LC.4.five_prime_UTR.5;Parent=LotjaGi1g1v0251000_LC.4
LjG1.1_chr1	PGSB	exon	60213132	60213552	.	+	.	ID=LotjaGi1g1v0251000_LC.4.exon.5;Parent=LotjaGi1g1v0251000_LC.4
LjG1.1_chr1	PGSB	CDS	60213535	60213552	.	+	0	ID=LotjaGi1g1v0251000_LC.4.CDS.1;Parent=LotjaGi1g1v0251000_LC.4
LjG1.1_chr1	PGSB	exon	60213627	60213714	.	+	.	ID=LotjaGi1g1v0251000_LC.4.exon.6;Parent=LotjaGi1g1v0251000_LC.4
LjG1.1_chr1	PGSB	CDS	60213627	60213714	.	+	0	ID=LotjaGi1g1v0251000_LC.4.CDS.2;Parent=LotjaGi1g1v0251000_LC.4
LjG1.1_chr1	PGSB	exon	60214184	60214248	.	+	.	ID=LotjaGi1g1v0251000_LC.4.exon.7;Parent=LotjaGi1g1v0251000_LC.4
LjG1.1_chr1	PGSB	CDS	60214184	60214248	.	+	2	ID=LotjaGi1g1v0251000_LC.4.CDS.3;Parent=LotjaGi1g1v0251000_LC.4
LjG1.1_chr1	PGSB	exon	60214848	60214952	.	+	.	ID=LotjaGi1g1v0251000_LC.4.exon.8;Parent=LotjaGi1g1v0251000_LC.4
LjG1.1_chr1	PGSB	CDS	60214848	60214952	.	+	0	ID=LotjaGi1g1v0251000_LC.4.CDS.4;Parent=LotjaGi1g1v0251000_LC.4
LjG1.1_chr1	PGSB	exon	60216812	60216901	.	+	.	ID=LotjaGi1g1v0251000_LC.4.exon.9;Parent=LotjaGi1g1v0251000_LC.4
LjG1.1_chr1	PGSB	CDS	60216812	60216901	.	+	0	ID=LotjaGi1g1v0251000_LC.4.CDS.5;Parent=LotjaGi1g1v0251000_LC.4
LjG1.1_chr1	PGSB	exon	60217046	60217126	.	+	.	ID=LotjaGi1g1v0251000_LC.4.exon.10;Parent=LotjaGi1g1v0251000_LC.4
LjG1.1_chr1	PGSB	CDS	60217046	60217126	.	+	0	ID=LotjaGi1g1v0251000_LC.4.CDS.6;Parent=LotjaGi1g1v0251000_LC.4
LjG1.1_chr1	PGSB	exon	60217211	60217279	.	+	.	ID=LotjaGi1g1v0251000_LC.4.exon.11;Parent=LotjaGi1g1v0251000_LC.4
LjG1.1_chr1	PGSB	CDS	60217211	60217279	.	+	0	ID=LotjaGi1g1v0251000_LC.4.CDS.7;Parent=LotjaGi1g1v0251000_LC.4
LjG1.1_chr1	PGSB	exon	60217489	60217614	.	+	.	ID=LotjaGi1g1v0251000_LC.4.exon.12;Parent=LotjaGi1g1v0251000_LC.4
LjG1.1_chr1	PGSB	CDS	60217489	60217614	.	+	0	ID=LotjaGi1g1v0251000_LC.4.CDS.8;Parent=LotjaGi1g1v0251000_LC.4
LjG1.1_chr1	PGSB	exon	60218473	60218576	.	+	.	ID=LotjaGi1g1v0251000_LC.4.exon.13;Parent=LotjaGi1g1v0251000_LC.4
LjG1.1_chr1	PGSB	CDS	60218473	60218576	.	+	0	ID=LotjaGi1g1v0251000_LC.4.CDS.9;Parent=LotjaGi1g1v0251000_LC.4
LjG1.1_chr1	PGSB	exon	60219277	60219409	.	+	.	ID=LotjaGi1g1v0251000_LC.4.exon.14;Parent=LotjaGi1g1v0251000_LC.4
LjG1.1_chr1	PGSB	CDS	60219277	60219409	.	+	1	ID=LotjaGi1g1v0251000_LC.4.CDS.10;Parent=LotjaGi1g1v0251000_LC.4
LjG1.1_chr1	PGSB	exon	60220054	60220160	.	+	.	ID=LotjaGi1g1v0251000_LC.4.exon.15;Parent=LotjaGi1g1v0251000_LC.4
LjG1.1_chr1	PGSB	CDS	60220054	60220160	.	+	0	ID=LotjaGi1g1v0251000_LC.4.CDS.11;Parent=LotjaGi1g1v0251000_LC.4
LjG1.1_chr1	PGSB	exon	60221820	60221930	.	+	.	ID=LotjaGi1g1v0251000_LC.4.exon.16;Parent=LotjaGi1g1v0251000_LC.4
LjG1.1_chr1	PGSB	CDS	60221820	60221930	.	+	1	ID=LotjaGi1g1v0251000_LC.4.CDS.12;Parent=LotjaGi1g1v0251000_LC.4
LjG1.1_chr1	PGSB	exon	60228243	60228410	.	+	.	ID=LotjaGi1g1v0251000_LC.4.exon.17;Parent=LotjaGi1g1v0251000_LC.4
LjG1.1_chr1	PGSB	CDS	60228243	60228410	.	+	1	ID=LotjaGi1g1v0251000_LC.4.CDS.13;Parent=LotjaGi1g1v0251000_LC.4
LjG1.1_chr1	PGSB	exon	60229708	60229794	.	+	.	ID=LotjaGi1g1v0251000_LC.4.exon.18;Parent=LotjaGi1g1v0251000_LC.4
LjG1.1_chr1	PGSB	CDS	60229708	60229794	.	+	1	ID=LotjaGi1g1v0251000_LC.4.CDS.14;Parent=LotjaGi1g1v0251000_LC.4
LjG1.1_chr1	PGSB	exon	60230476	60230569	.	+	.	ID=LotjaGi1g1v0251000_LC.4.exon.19;Parent=LotjaGi1g1v0251000_LC.4
LjG1.1_chr1	PGSB	CDS	60230476	60230569	.	+	1	ID=LotjaGi1g1v0251000_LC.4.CDS.15;Parent=LotjaGi1g1v0251000_LC.4
LjG1.1_chr1	PGSB	exon	60232522	60232590	.	+	.	ID=LotjaGi1g1v0251000_LC.4.exon.20;Parent=LotjaGi1g1v0251000_LC.4
LjG1.1_chr1	PGSB	CDS	60232522	60232590	.	+	0	ID=LotjaGi1g1v0251000_LC.4.CDS.16;Parent=LotjaGi1g1v0251000_LC.4
LjG1.1_chr1	PGSB	exon	60232680	60232802	.	+	.	ID=LotjaGi1g1v0251000_LC.4.exon.21;Parent=LotjaGi1g1v0251000_LC.4
LjG1.1_chr1	PGSB	CDS	60232680	60232802	.	+	0	ID=LotjaGi1g1v0251000_LC.4.CDS.17;Parent=LotjaGi1g1v0251000_LC.4
LjG1.1_chr1	PGSB	exon	60233081	60233149	.	+	.	ID=LotjaGi1g1v0251000_LC.4.exon.22;Parent=LotjaGi1g1v0251000_LC.4
LjG1.1_chr1	PGSB	CDS	60233081	60233149	.	+	0	ID=LotjaGi1g1v0251000_LC.4.CDS.18;Parent=LotjaGi1g1v0251000_LC.4
LjG1.1_chr1	PGSB	CDS	60233234	60233395	.	+	0	ID=LotjaGi1g1v0251000_LC.4.CDS.19;Parent=LotjaGi1g1v0251000_LC.4
LjG1.1_chr1	PGSB	exon	60233234	60233502	.	+	.	ID=LotjaGi1g1v0251000_LC.4.exon.23;Parent=LotjaGi1g1v0251000_LC.4
LjG1.1_chr1	PGSB	three_prime_UTR	60233396	60233502	.	+	.	ID=LotjaGi1g1v0251000_LC.4.three_prime_UTR.6;Parent=LotjaGi1g1v0251000_LC.4
LjG1.1_chr1	PGSB	mRNA	60208813	60233502	.	+	.	ID=LotjaGi1g1v0251000_LC.5;Parent=LotjaGi1g1v0251000_LC;description=HEAT repeat-containing protein;ahrdqual=*-*;te-related=0
LjG1.1_chr1	PGSB	exon	60208813	60209285	.	+	.	ID=LotjaGi1g1v0251000_LC.5.exon.1;Parent=LotjaGi1g1v0251000_LC.5
LjG1.1_chr1	PGSB	five_prime_UTR	60208813	60209285	.	+	.	ID=LotjaGi1g1v0251000_LC.5.five_prime_UTR.1;Parent=LotjaGi1g1v0251000_LC.5
LjG1.1_chr1	PGSB	exon	60209543	60210648	.	+	.	ID=LotjaGi1g1v0251000_LC.5.exon.2;Parent=LotjaGi1g1v0251000_LC.5
LjG1.1_chr1	PGSB	five_prime_UTR	60209543	60210648	.	+	.	ID=LotjaGi1g1v0251000_LC.5.five_prime_UTR.2;Parent=LotjaGi1g1v0251000_LC.5
LjG1.1_chr1	PGSB	exon	60211096	60211303	.	+	.	ID=LotjaGi1g1v0251000_LC.5.exon.3;Parent=LotjaGi1g1v0251000_LC.5
LjG1.1_chr1	PGSB	five_prime_UTR	60211096	60211303	.	+	.	ID=LotjaGi1g1v0251000_LC.5.five_prime_UTR.3;Parent=LotjaGi1g1v0251000_LC.5
LjG1.1_chr1	PGSB	exon	60211622	60211737	.	+	.	ID=LotjaGi1g1v0251000_LC.5.exon.4;Parent=LotjaGi1g1v0251000_LC.5
LjG1.1_chr1	PGSB	five_prime_UTR	60211622	60211737	.	+	.	ID=LotjaGi1g1v0251000_LC.5.five_prime_UTR.4;Parent=LotjaGi1g1v0251000_LC.5
LjG1.1_chr1	PGSB	five_prime_UTR	60213132	60213534	.	+	.	ID=LotjaGi1g1v0251000_LC.5.five_prime_UTR.5;Parent=LotjaGi1g1v0251000_LC.5
LjG1.1_chr1	PGSB	exon	60213132	60213552	.	+	.	ID=LotjaGi1g1v0251000_LC.5.exon.5;Parent=LotjaGi1g1v0251000_LC.5
LjG1.1_chr1	PGSB	CDS	60213535	60213552	.	+	0	ID=LotjaGi1g1v0251000_LC.5.CDS.1;Parent=LotjaGi1g1v0251000_LC.5
LjG1.1_chr1	PGSB	exon	60213627	60213714	.	+	.	ID=LotjaGi1g1v0251000_LC.5.exon.6;Parent=LotjaGi1g1v0251000_LC.5
LjG1.1_chr1	PGSB	CDS	60213627	60213714	.	+	0	ID=LotjaGi1g1v0251000_LC.5.CDS.2;Parent=LotjaGi1g1v0251000_LC.5
LjG1.1_chr1	PGSB	exon	60214184	60214248	.	+	.	ID=LotjaGi1g1v0251000_LC.5.exon.7;Parent=LotjaGi1g1v0251000_LC.5
LjG1.1_chr1	PGSB	CDS	60214184	60214248	.	+	2	ID=LotjaGi1g1v0251000_LC.5.CDS.3;Parent=LotjaGi1g1v0251000_LC.5
LjG1.1_chr1	PGSB	exon	60214848	60214952	.	+	.	ID=LotjaGi1g1v0251000_LC.5.exon.8;Parent=LotjaGi1g1v0251000_LC.5
LjG1.1_chr1	PGSB	CDS	60214848	60214952	.	+	0	ID=LotjaGi1g1v0251000_LC.5.CDS.4;Parent=LotjaGi1g1v0251000_LC.5
LjG1.1_chr1	PGSB	exon	60216812	60216901	.	+	.	ID=LotjaGi1g1v0251000_LC.5.exon.9;Parent=LotjaGi1g1v0251000_LC.5
LjG1.1_chr1	PGSB	CDS	60216812	60216901	.	+	0	ID=LotjaGi1g1v0251000_LC.5.CDS.5;Parent=LotjaGi1g1v0251000_LC.5
LjG1.1_chr1	PGSB	exon	60217046	60217126	.	+	.	ID=LotjaGi1g1v0251000_LC.5.exon.10;Parent=LotjaGi1g1v0251000_LC.5
LjG1.1_chr1	PGSB	CDS	60217046	60217126	.	+	0	ID=LotjaGi1g1v0251000_LC.5.CDS.6;Parent=LotjaGi1g1v0251000_LC.5
LjG1.1_chr1	PGSB	exon	60217211	60217279	.	+	.	ID=LotjaGi1g1v0251000_LC.5.exon.11;Parent=LotjaGi1g1v0251000_LC.5
LjG1.1_chr1	PGSB	CDS	60217211	60217279	.	+	0	ID=LotjaGi1g1v0251000_LC.5.CDS.7;Parent=LotjaGi1g1v0251000_LC.5
LjG1.1_chr1	PGSB	exon	60217489	60217614	.	+	.	ID=LotjaGi1g1v0251000_LC.5.exon.12;Parent=LotjaGi1g1v0251000_LC.5
LjG1.1_chr1	PGSB	CDS	60217489	60217614	.	+	0	ID=LotjaGi1g1v0251000_LC.5.CDS.8;Parent=LotjaGi1g1v0251000_LC.5
LjG1.1_chr1	PGSB	exon	60218473	60218576	.	+	.	ID=LotjaGi1g1v0251000_LC.5.exon.13;Parent=LotjaGi1g1v0251000_LC.5
LjG1.1_chr1	PGSB	CDS	60218473	60218576	.	+	0	ID=LotjaGi1g1v0251000_LC.5.CDS.9;Parent=LotjaGi1g1v0251000_LC.5
LjG1.1_chr1	PGSB	exon	60219277	60219409	.	+	.	ID=LotjaGi1g1v0251000_LC.5.exon.14;Parent=LotjaGi1g1v0251000_LC.5
LjG1.1_chr1	PGSB	CDS	60219277	60219409	.	+	1	ID=LotjaGi1g1v0251000_LC.5.CDS.10;Parent=LotjaGi1g1v0251000_LC.5
LjG1.1_chr1	PGSB	exon	60220054	60220160	.	+	.	ID=LotjaGi1g1v0251000_LC.5.exon.15;Parent=LotjaGi1g1v0251000_LC.5
LjG1.1_chr1	PGSB	CDS	60220054	60220160	.	+	0	ID=LotjaGi1g1v0251000_LC.5.CDS.11;Parent=LotjaGi1g1v0251000_LC.5
LjG1.1_chr1	PGSB	exon	60221820	60221930	.	+	.	ID=LotjaGi1g1v0251000_LC.5.exon.16;Parent=LotjaGi1g1v0251000_LC.5
LjG1.1_chr1	PGSB	CDS	60221820	60221930	.	+	1	ID=LotjaGi1g1v0251000_LC.5.CDS.12;Parent=LotjaGi1g1v0251000_LC.5
LjG1.1_chr1	PGSB	exon	60222020	60222187	.	+	.	ID=LotjaGi1g1v0251000_LC.5.exon.17;Parent=LotjaGi1g1v0251000_LC.5
LjG1.1_chr1	PGSB	CDS	60222020	60222187	.	+	1	ID=LotjaGi1g1v0251000_LC.5.CDS.13;Parent=LotjaGi1g1v0251000_LC.5
LjG1.1_chr1	PGSB	exon	60229708	60229794	.	+	.	ID=LotjaGi1g1v0251000_LC.5.exon.18;Parent=LotjaGi1g1v0251000_LC.5
LjG1.1_chr1	PGSB	CDS	60229708	60229794	.	+	1	ID=LotjaGi1g1v0251000_LC.5.CDS.14;Parent=LotjaGi1g1v0251000_LC.5
LjG1.1_chr1	PGSB	exon	60230476	60230569	.	+	.	ID=LotjaGi1g1v0251000_LC.5.exon.19;Parent=LotjaGi1g1v0251000_LC.5
LjG1.1_chr1	PGSB	CDS	60230476	60230569	.	+	1	ID=LotjaGi1g1v0251000_LC.5.CDS.15;Parent=LotjaGi1g1v0251000_LC.5
LjG1.1_chr1	PGSB	exon	60232522	60232590	.	+	.	ID=LotjaGi1g1v0251000_LC.5.exon.20;Parent=LotjaGi1g1v0251000_LC.5
LjG1.1_chr1	PGSB	CDS	60232522	60232590	.	+	0	ID=LotjaGi1g1v0251000_LC.5.CDS.16;Parent=LotjaGi1g1v0251000_LC.5
LjG1.1_chr1	PGSB	exon	60232680	60232802	.	+	.	ID=LotjaGi1g1v0251000_LC.5.exon.21;Parent=LotjaGi1g1v0251000_LC.5
LjG1.1_chr1	PGSB	CDS	60232680	60232802	.	+	0	ID=LotjaGi1g1v0251000_LC.5.CDS.17;Parent=LotjaGi1g1v0251000_LC.5
LjG1.1_chr1	PGSB	exon	60233081	60233149	.	+	.	ID=LotjaGi1g1v0251000_LC.5.exon.22;Parent=LotjaGi1g1v0251000_LC.5
LjG1.1_chr1	PGSB	CDS	60233081	60233149	.	+	0	ID=LotjaGi1g1v0251000_LC.5.CDS.18;Parent=LotjaGi1g1v0251000_LC.5
LjG1.1_chr1	PGSB	CDS	60233234	60233395	.	+	0	ID=LotjaGi1g1v0251000_LC.5.CDS.19;Parent=LotjaGi1g1v0251000_LC.5
LjG1.1_chr1	PGSB	exon	60233234	60233502	.	+	.	ID=LotjaGi1g1v0251000_LC.5.exon.23;Parent=LotjaGi1g1v0251000_LC.5
LjG1.1_chr1	PGSB	three_prime_UTR	60233396	60233502	.	+	.	ID=LotjaGi1g1v0251000_LC.5.three_prime_UTR.6;Parent=LotjaGi1g1v0251000_LC.5
LjG1.1_chr1	PGSB	mRNA	60208813	60233502	.	+	.	ID=LotjaGi1g1v0251000_LC.6;Parent=LotjaGi1g1v0251000_LC;description=HEAT repeat-containing protein;ahrdqual=*-*;te-related=0
LjG1.1_chr1	PGSB	exon	60208813	60209285	.	+	.	ID=LotjaGi1g1v0251000_LC.6.exon.1;Parent=LotjaGi1g1v0251000_LC.6
LjG1.1_chr1	PGSB	five_prime_UTR	60208813	60209285	.	+	.	ID=LotjaGi1g1v0251000_LC.6.five_prime_UTR.1;Parent=LotjaGi1g1v0251000_LC.6
LjG1.1_chr1	PGSB	exon	60209543	60210648	.	+	.	ID=LotjaGi1g1v0251000_LC.6.exon.2;Parent=LotjaGi1g1v0251000_LC.6
LjG1.1_chr1	PGSB	five_prime_UTR	60209543	60210648	.	+	.	ID=LotjaGi1g1v0251000_LC.6.five_prime_UTR.2;Parent=LotjaGi1g1v0251000_LC.6
LjG1.1_chr1	PGSB	exon	60211096	60211303	.	+	.	ID=LotjaGi1g1v0251000_LC.6.exon.3;Parent=LotjaGi1g1v0251000_LC.6
LjG1.1_chr1	PGSB	five_prime_UTR	60211096	60211303	.	+	.	ID=LotjaGi1g1v0251000_LC.6.five_prime_UTR.3;Parent=LotjaGi1g1v0251000_LC.6
LjG1.1_chr1	PGSB	exon	60211622	60211737	.	+	.	ID=LotjaGi1g1v0251000_LC.6.exon.4;Parent=LotjaGi1g1v0251000_LC.6
LjG1.1_chr1	PGSB	five_prime_UTR	60211622	60211737	.	+	.	ID=LotjaGi1g1v0251000_LC.6.five_prime_UTR.4;Parent=LotjaGi1g1v0251000_LC.6
LjG1.1_chr1	PGSB	exon	60213132	60213552	.	+	.	ID=LotjaGi1g1v0251000_LC.6.exon.5;Parent=LotjaGi1g1v0251000_LC.6
LjG1.1_chr1	PGSB	five_prime_UTR	60213132	60213552	.	+	.	ID=LotjaGi1g1v0251000_LC.6.five_prime_UTR.5;Parent=LotjaGi1g1v0251000_LC.6
LjG1.1_chr1	PGSB	exon	60213627	60213714	.	+	.	ID=LotjaGi1g1v0251000_LC.6.exon.6;Parent=LotjaGi1g1v0251000_LC.6
LjG1.1_chr1	PGSB	five_prime_UTR	60213627	60213714	.	+	.	ID=LotjaGi1g1v0251000_LC.6.five_prime_UTR.6;Parent=LotjaGi1g1v0251000_LC.6
LjG1.1_chr1	PGSB	exon	60214184	60214248	.	+	.	ID=LotjaGi1g1v0251000_LC.6.exon.7;Parent=LotjaGi1g1v0251000_LC.6
LjG1.1_chr1	PGSB	five_prime_UTR	60214184	60214248	.	+	.	ID=LotjaGi1g1v0251000_LC.6.five_prime_UTR.7;Parent=LotjaGi1g1v0251000_LC.6
LjG1.1_chr1	PGSB	exon	60214848	60214952	.	+	.	ID=LotjaGi1g1v0251000_LC.6.exon.8;Parent=LotjaGi1g1v0251000_LC.6
LjG1.1_chr1	PGSB	five_prime_UTR	60214848	60214952	.	+	.	ID=LotjaGi1g1v0251000_LC.6.five_prime_UTR.8;Parent=LotjaGi1g1v0251000_LC.6
LjG1.1_chr1	PGSB	exon	60216812	60216901	.	+	.	ID=LotjaGi1g1v0251000_LC.6.exon.9;Parent=LotjaGi1g1v0251000_LC.6
LjG1.1_chr1	PGSB	five_prime_UTR	60216812	60216901	.	+	.	ID=LotjaGi1g1v0251000_LC.6.five_prime_UTR.9;Parent=LotjaGi1g1v0251000_LC.6
LjG1.1_chr1	PGSB	exon	60217046	60217126	.	+	.	ID=LotjaGi1g1v0251000_LC.6.exon.10;Parent=LotjaGi1g1v0251000_LC.6
LjG1.1_chr1	PGSB	five_prime_UTR	60217046	60217126	.	+	.	ID=LotjaGi1g1v0251000_LC.6.five_prime_UTR.10;Parent=LotjaGi1g1v0251000_LC.6
LjG1.1_chr1	PGSB	exon	60217211	60217279	.	+	.	ID=LotjaGi1g1v0251000_LC.6.exon.11;Parent=LotjaGi1g1v0251000_LC.6
LjG1.1_chr1	PGSB	five_prime_UTR	60217211	60217279	.	+	.	ID=LotjaGi1g1v0251000_LC.6.five_prime_UTR.11;Parent=LotjaGi1g1v0251000_LC.6
LjG1.1_chr1	PGSB	exon	60217489	60217614	.	+	.	ID=LotjaGi1g1v0251000_LC.6.exon.12;Parent=LotjaGi1g1v0251000_LC.6
LjG1.1_chr1	PGSB	five_prime_UTR	60217489	60217614	.	+	.	ID=LotjaGi1g1v0251000_LC.6.five_prime_UTR.12;Parent=LotjaGi1g1v0251000_LC.6
LjG1.1_chr1	PGSB	exon	60218473	60218576	.	+	.	ID=LotjaGi1g1v0251000_LC.6.exon.13;Parent=LotjaGi1g1v0251000_LC.6
LjG1.1_chr1	PGSB	five_prime_UTR	60218473	60218576	.	+	.	ID=LotjaGi1g1v0251000_LC.6.five_prime_UTR.13;Parent=LotjaGi1g1v0251000_LC.6
LjG1.1_chr1	PGSB	exon	60219277	60219409	.	+	.	ID=LotjaGi1g1v0251000_LC.6.exon.14;Parent=LotjaGi1g1v0251000_LC.6
LjG1.1_chr1	PGSB	five_prime_UTR	60219277	60219409	.	+	.	ID=LotjaGi1g1v0251000_LC.6.five_prime_UTR.14;Parent=LotjaGi1g1v0251000_LC.6
LjG1.1_chr1	PGSB	exon	60220054	60220160	.	+	.	ID=LotjaGi1g1v0251000_LC.6.exon.15;Parent=LotjaGi1g1v0251000_LC.6
LjG1.1_chr1	PGSB	five_prime_UTR	60220054	60220160	.	+	.	ID=LotjaGi1g1v0251000_LC.6.five_prime_UTR.15;Parent=LotjaGi1g1v0251000_LC.6
LjG1.1_chr1	PGSB	exon	60228043	60228153	.	+	.	ID=LotjaGi1g1v0251000_LC.6.exon.16;Parent=LotjaGi1g1v0251000_LC.6
LjG1.1_chr1	PGSB	five_prime_UTR	60228043	60228153	.	+	.	ID=LotjaGi1g1v0251000_LC.6.five_prime_UTR.16;Parent=LotjaGi1g1v0251000_LC.6
LjG1.1_chr1	PGSB	exon	60228243	60229794	.	+	.	ID=LotjaGi1g1v0251000_LC.6.exon.17;Parent=LotjaGi1g1v0251000_LC.6
LjG1.1_chr1	PGSB	five_prime_UTR	60228243	60229794	.	+	.	ID=LotjaGi1g1v0251000_LC.6.five_prime_UTR.17;Parent=LotjaGi1g1v0251000_LC.6
LjG1.1_chr1	PGSB	five_prime_UTR	60230476	60230527	.	+	.	ID=LotjaGi1g1v0251000_LC.6.five_prime_UTR.18;Parent=LotjaGi1g1v0251000_LC.6
LjG1.1_chr1	PGSB	exon	60230476	60230569	.	+	.	ID=LotjaGi1g1v0251000_LC.6.exon.18;Parent=LotjaGi1g1v0251000_LC.6
LjG1.1_chr1	PGSB	CDS	60230528	60230569	.	+	0	ID=LotjaGi1g1v0251000_LC.6.CDS.1;Parent=LotjaGi1g1v0251000_LC.6
LjG1.1_chr1	PGSB	exon	60232522	60232590	.	+	.	ID=LotjaGi1g1v0251000_LC.6.exon.19;Parent=LotjaGi1g1v0251000_LC.6
LjG1.1_chr1	PGSB	CDS	60232522	60232590	.	+	0	ID=LotjaGi1g1v0251000_LC.6.CDS.2;Parent=LotjaGi1g1v0251000_LC.6
LjG1.1_chr1	PGSB	exon	60232680	60232802	.	+	.	ID=LotjaGi1g1v0251000_LC.6.exon.20;Parent=LotjaGi1g1v0251000_LC.6
LjG1.1_chr1	PGSB	CDS	60232680	60232802	.	+	0	ID=LotjaGi1g1v0251000_LC.6.CDS.3;Parent=LotjaGi1g1v0251000_LC.6
LjG1.1_chr1	PGSB	exon	60233081	60233149	.	+	.	ID=LotjaGi1g1v0251000_LC.6.exon.21;Parent=LotjaGi1g1v0251000_LC.6
LjG1.1_chr1	PGSB	CDS	60233081	60233149	.	+	0	ID=LotjaGi1g1v0251000_LC.6.CDS.4;Parent=LotjaGi1g1v0251000_LC.6
LjG1.1_chr1	PGSB	CDS	60233234	60233395	.	+	0	ID=LotjaGi1g1v0251000_LC.6.CDS.5;Parent=LotjaGi1g1v0251000_LC.6
LjG1.1_chr1	PGSB	exon	60233234	60233502	.	+	.	ID=LotjaGi1g1v0251000_LC.6.exon.22;Parent=LotjaGi1g1v0251000_LC.6
LjG1.1_chr1	PGSB	three_prime_UTR	60233396	60233502	.	+	.	ID=LotjaGi1g1v0251000_LC.6.three_prime_UTR.19;Parent=LotjaGi1g1v0251000_LC.6
LjG1.1_chr1	PGSB	mRNA	60208813	60247882	.	+	.	ID=LotjaGi1g1v0251000_LC.7;Parent=LotjaGi1g1v0251000_LC;description=SET domain-containing protein;ahrdqual=--*;te-related=0
LjG1.1_chr1	PGSB	exon	60208813	60209285	.	+	.	ID=LotjaGi1g1v0251000_LC.7.exon.1;Parent=LotjaGi1g1v0251000_LC.7
LjG1.1_chr1	PGSB	five_prime_UTR	60208813	60209285	.	+	.	ID=LotjaGi1g1v0251000_LC.7.five_prime_UTR.1;Parent=LotjaGi1g1v0251000_LC.7
LjG1.1_chr1	PGSB	exon	60209543	60209573	.	+	.	ID=LotjaGi1g1v0251000_LC.7.exon.2;Parent=LotjaGi1g1v0251000_LC.7
LjG1.1_chr1	PGSB	five_prime_UTR	60209543	60209573	.	+	.	ID=LotjaGi1g1v0251000_LC.7.five_prime_UTR.2;Parent=LotjaGi1g1v0251000_LC.7
LjG1.1_chr1	PGSB	five_prime_UTR	60209888	60210311	.	+	.	ID=LotjaGi1g1v0251000_LC.7.five_prime_UTR.3;Parent=LotjaGi1g1v0251000_LC.7
LjG1.1_chr1	PGSB	exon	60209888	60210648	.	+	.	ID=LotjaGi1g1v0251000_LC.7.exon.3;Parent=LotjaGi1g1v0251000_LC.7
LjG1.1_chr1	PGSB	CDS	60210312	60210648	.	+	0	ID=LotjaGi1g1v0251000_LC.7.CDS.1;Parent=LotjaGi1g1v0251000_LC.7
LjG1.1_chr1	PGSB	CDS	60211096	60211127	.	+	2	ID=LotjaGi1g1v0251000_LC.7.CDS.2;Parent=LotjaGi1g1v0251000_LC.7
LjG1.1_chr1	PGSB	exon	60211096	60211303	.	+	.	ID=LotjaGi1g1v0251000_LC.7.exon.4;Parent=LotjaGi1g1v0251000_LC.7
LjG1.1_chr1	PGSB	three_prime_UTR	60211128	60211303	.	+	.	ID=LotjaGi1g1v0251000_LC.7.three_prime_UTR.4;Parent=LotjaGi1g1v0251000_LC.7
LjG1.1_chr1	PGSB	exon	60211622	60211737	.	+	.	ID=LotjaGi1g1v0251000_LC.7.exon.5;Parent=LotjaGi1g1v0251000_LC.7
LjG1.1_chr1	PGSB	three_prime_UTR	60211622	60211737	.	+	.	ID=LotjaGi1g1v0251000_LC.7.three_prime_UTR.5;Parent=LotjaGi1g1v0251000_LC.7
LjG1.1_chr1	PGSB	exon	60213132	60213552	.	+	.	ID=LotjaGi1g1v0251000_LC.7.exon.6;Parent=LotjaGi1g1v0251000_LC.7
LjG1.1_chr1	PGSB	three_prime_UTR	60213132	60213552	.	+	.	ID=LotjaGi1g1v0251000_LC.7.three_prime_UTR.6;Parent=LotjaGi1g1v0251000_LC.7
LjG1.1_chr1	PGSB	exon	60213627	60213714	.	+	.	ID=LotjaGi1g1v0251000_LC.7.exon.7;Parent=LotjaGi1g1v0251000_LC.7
LjG1.1_chr1	PGSB	three_prime_UTR	60213627	60213714	.	+	.	ID=LotjaGi1g1v0251000_LC.7.three_prime_UTR.7;Parent=LotjaGi1g1v0251000_LC.7
LjG1.1_chr1	PGSB	exon	60214184	60214248	.	+	.	ID=LotjaGi1g1v0251000_LC.7.exon.8;Parent=LotjaGi1g1v0251000_LC.7
LjG1.1_chr1	PGSB	three_prime_UTR	60214184	60214248	.	+	.	ID=LotjaGi1g1v0251000_LC.7.three_prime_UTR.8;Parent=LotjaGi1g1v0251000_LC.7
LjG1.1_chr1	PGSB	exon	60214848	60214952	.	+	.	ID=LotjaGi1g1v0251000_LC.7.exon.9;Parent=LotjaGi1g1v0251000_LC.7
LjG1.1_chr1	PGSB	three_prime_UTR	60214848	60214952	.	+	.	ID=LotjaGi1g1v0251000_LC.7.three_prime_UTR.9;Parent=LotjaGi1g1v0251000_LC.7
LjG1.1_chr1	PGSB	exon	60216812	60216901	.	+	.	ID=LotjaGi1g1v0251000_LC.7.exon.10;Parent=LotjaGi1g1v0251000_LC.7
LjG1.1_chr1	PGSB	three_prime_UTR	60216812	60216901	.	+	.	ID=LotjaGi1g1v0251000_LC.7.three_prime_UTR.10;Parent=LotjaGi1g1v0251000_LC.7
LjG1.1_chr1	PGSB	exon	60217046	60217126	.	+	.	ID=LotjaGi1g1v0251000_LC.7.exon.11;Parent=LotjaGi1g1v0251000_LC.7
LjG1.1_chr1	PGSB	three_prime_UTR	60217046	60217126	.	+	.	ID=LotjaGi1g1v0251000_LC.7.three_prime_UTR.11;Parent=LotjaGi1g1v0251000_LC.7
LjG1.1_chr1	PGSB	exon	60217211	60217279	.	+	.	ID=LotjaGi1g1v0251000_LC.7.exon.12;Parent=LotjaGi1g1v0251000_LC.7
LjG1.1_chr1	PGSB	three_prime_UTR	60217211	60217279	.	+	.	ID=LotjaGi1g1v0251000_LC.7.three_prime_UTR.12;Parent=LotjaGi1g1v0251000_LC.7
LjG1.1_chr1	PGSB	exon	60217489	60217614	.	+	.	ID=LotjaGi1g1v0251000_LC.7.exon.13;Parent=LotjaGi1g1v0251000_LC.7
LjG1.1_chr1	PGSB	three_prime_UTR	60217489	60217614	.	+	.	ID=LotjaGi1g1v0251000_LC.7.three_prime_UTR.13;Parent=LotjaGi1g1v0251000_LC.7
LjG1.1_chr1	PGSB	exon	60218473	60218576	.	+	.	ID=LotjaGi1g1v0251000_LC.7.exon.14;Parent=LotjaGi1g1v0251000_LC.7
LjG1.1_chr1	PGSB	three_prime_UTR	60218473	60218576	.	+	.	ID=LotjaGi1g1v0251000_LC.7.three_prime_UTR.14;Parent=LotjaGi1g1v0251000_LC.7
LjG1.1_chr1	PGSB	exon	60225500	60225632	.	+	.	ID=LotjaGi1g1v0251000_LC.7.exon.15;Parent=LotjaGi1g1v0251000_LC.7
LjG1.1_chr1	PGSB	three_prime_UTR	60225500	60225632	.	+	.	ID=LotjaGi1g1v0251000_LC.7.three_prime_UTR.15;Parent=LotjaGi1g1v0251000_LC.7
LjG1.1_chr1	PGSB	exon	60226277	60226383	.	+	.	ID=LotjaGi1g1v0251000_LC.7.exon.16;Parent=LotjaGi1g1v0251000_LC.7
LjG1.1_chr1	PGSB	three_prime_UTR	60226277	60226383	.	+	.	ID=LotjaGi1g1v0251000_LC.7.three_prime_UTR.16;Parent=LotjaGi1g1v0251000_LC.7
LjG1.1_chr1	PGSB	exon	60228043	60228153	.	+	.	ID=LotjaGi1g1v0251000_LC.7.exon.17;Parent=LotjaGi1g1v0251000_LC.7
LjG1.1_chr1	PGSB	three_prime_UTR	60228043	60228153	.	+	.	ID=LotjaGi1g1v0251000_LC.7.three_prime_UTR.17;Parent=LotjaGi1g1v0251000_LC.7
LjG1.1_chr1	PGSB	exon	60228243	60228410	.	+	.	ID=LotjaGi1g1v0251000_LC.7.exon.18;Parent=LotjaGi1g1v0251000_LC.7
LjG1.1_chr1	PGSB	three_prime_UTR	60228243	60228410	.	+	.	ID=LotjaGi1g1v0251000_LC.7.three_prime_UTR.18;Parent=LotjaGi1g1v0251000_LC.7
LjG1.1_chr1	PGSB	exon	60229708	60229794	.	+	.	ID=LotjaGi1g1v0251000_LC.7.exon.19;Parent=LotjaGi1g1v0251000_LC.7
LjG1.1_chr1	PGSB	three_prime_UTR	60229708	60229794	.	+	.	ID=LotjaGi1g1v0251000_LC.7.three_prime_UTR.19;Parent=LotjaGi1g1v0251000_LC.7
LjG1.1_chr1	PGSB	exon	60230476	60230569	.	+	.	ID=LotjaGi1g1v0251000_LC.7.exon.20;Parent=LotjaGi1g1v0251000_LC.7
LjG1.1_chr1	PGSB	three_prime_UTR	60230476	60230569	.	+	.	ID=LotjaGi1g1v0251000_LC.7.three_prime_UTR.20;Parent=LotjaGi1g1v0251000_LC.7
LjG1.1_chr1	PGSB	exon	60232522	60232590	.	+	.	ID=LotjaGi1g1v0251000_LC.7.exon.21;Parent=LotjaGi1g1v0251000_LC.7
LjG1.1_chr1	PGSB	three_prime_UTR	60232522	60232590	.	+	.	ID=LotjaGi1g1v0251000_LC.7.three_prime_UTR.21;Parent=LotjaGi1g1v0251000_LC.7
LjG1.1_chr1	PGSB	exon	60232680	60232802	.	+	.	ID=LotjaGi1g1v0251000_LC.7.exon.22;Parent=LotjaGi1g1v0251000_LC.7
LjG1.1_chr1	PGSB	three_prime_UTR	60232680	60232802	.	+	.	ID=LotjaGi1g1v0251000_LC.7.three_prime_UTR.22;Parent=LotjaGi1g1v0251000_LC.7
LjG1.1_chr1	PGSB	exon	60233081	60233149	.	+	.	ID=LotjaGi1g1v0251000_LC.7.exon.23;Parent=LotjaGi1g1v0251000_LC.7
LjG1.1_chr1	PGSB	three_prime_UTR	60233081	60233149	.	+	.	ID=LotjaGi1g1v0251000_LC.7.three_prime_UTR.23;Parent=LotjaGi1g1v0251000_LC.7
LjG1.1_chr1	PGSB	exon	60233234	60233338	.	+	.	ID=LotjaGi1g1v0251000_LC.7.exon.24;Parent=LotjaGi1g1v0251000_LC.7
LjG1.1_chr1	PGSB	three_prime_UTR	60233234	60233338	.	+	.	ID=LotjaGi1g1v0251000_LC.7.three_prime_UTR.24;Parent=LotjaGi1g1v0251000_LC.7
LjG1.1_chr1	PGSB	exon	60233585	60233673	.	+	.	ID=LotjaGi1g1v0251000_LC.7.exon.25;Parent=LotjaGi1g1v0251000_LC.7
LjG1.1_chr1	PGSB	three_prime_UTR	60233585	60233673	.	+	.	ID=LotjaGi1g1v0251000_LC.7.three_prime_UTR.25;Parent=LotjaGi1g1v0251000_LC.7
LjG1.1_chr1	PGSB	exon	60241168	60241324	.	+	.	ID=LotjaGi1g1v0251000_LC.7.exon.26;Parent=LotjaGi1g1v0251000_LC.7
LjG1.1_chr1	PGSB	three_prime_UTR	60241168	60241324	.	+	.	ID=LotjaGi1g1v0251000_LC.7.three_prime_UTR.26;Parent=LotjaGi1g1v0251000_LC.7
LjG1.1_chr1	PGSB	exon	60241953	60242102	.	+	.	ID=LotjaGi1g1v0251000_LC.7.exon.27;Parent=LotjaGi1g1v0251000_LC.7
LjG1.1_chr1	PGSB	three_prime_UTR	60241953	60242102	.	+	.	ID=LotjaGi1g1v0251000_LC.7.three_prime_UTR.27;Parent=LotjaGi1g1v0251000_LC.7
LjG1.1_chr1	PGSB	exon	60242793	60242842	.	+	.	ID=LotjaGi1g1v0251000_LC.7.exon.28;Parent=LotjaGi1g1v0251000_LC.7
LjG1.1_chr1	PGSB	three_prime_UTR	60242793	60242842	.	+	.	ID=LotjaGi1g1v0251000_LC.7.three_prime_UTR.28;Parent=LotjaGi1g1v0251000_LC.7
LjG1.1_chr1	PGSB	exon	60242958	60243057	.	+	.	ID=LotjaGi1g1v0251000_LC.7.exon.29;Parent=LotjaGi1g1v0251000_LC.7
LjG1.1_chr1	PGSB	three_prime_UTR	60242958	60243057	.	+	.	ID=LotjaGi1g1v0251000_LC.7.three_prime_UTR.29;Parent=LotjaGi1g1v0251000_LC.7
LjG1.1_chr1	PGSB	exon	60243143	60243199	.	+	.	ID=LotjaGi1g1v0251000_LC.7.exon.30;Parent=LotjaGi1g1v0251000_LC.7
LjG1.1_chr1	PGSB	three_prime_UTR	60243143	60243199	.	+	.	ID=LotjaGi1g1v0251000_LC.7.three_prime_UTR.30;Parent=LotjaGi1g1v0251000_LC.7
LjG1.1_chr1	PGSB	exon	60243287	60243354	.	+	.	ID=LotjaGi1g1v0251000_LC.7.exon.31;Parent=LotjaGi1g1v0251000_LC.7
LjG1.1_chr1	PGSB	three_prime_UTR	60243287	60243354	.	+	.	ID=LotjaGi1g1v0251000_LC.7.three_prime_UTR.31;Parent=LotjaGi1g1v0251000_LC.7
LjG1.1_chr1	PGSB	exon	60244451	60244544	.	+	.	ID=LotjaGi1g1v0251000_LC.7.exon.32;Parent=LotjaGi1g1v0251000_LC.7
LjG1.1_chr1	PGSB	three_prime_UTR	60244451	60244544	.	+	.	ID=LotjaGi1g1v0251000_LC.7.three_prime_UTR.32;Parent=LotjaGi1g1v0251000_LC.7
LjG1.1_chr1	PGSB	exon	60245869	60246065	.	+	.	ID=LotjaGi1g1v0251000_LC.7.exon.33;Parent=LotjaGi1g1v0251000_LC.7
LjG1.1_chr1	PGSB	three_prime_UTR	60245869	60246065	.	+	.	ID=LotjaGi1g1v0251000_LC.7.three_prime_UTR.33;Parent=LotjaGi1g1v0251000_LC.7
LjG1.1_chr1	PGSB	exon	60246346	60246490	.	+	.	ID=LotjaGi1g1v0251000_LC.7.exon.34;Parent=LotjaGi1g1v0251000_LC.7
LjG1.1_chr1	PGSB	three_prime_UTR	60246346	60246490	.	+	.	ID=LotjaGi1g1v0251000_LC.7.three_prime_UTR.34;Parent=LotjaGi1g1v0251000_LC.7
LjG1.1_chr1	PGSB	exon	60246610	60246678	.	+	.	ID=LotjaGi1g1v0251000_LC.7.exon.35;Parent=LotjaGi1g1v0251000_LC.7
LjG1.1_chr1	PGSB	three_prime_UTR	60246610	60246678	.	+	.	ID=LotjaGi1g1v0251000_LC.7.three_prime_UTR.35;Parent=LotjaGi1g1v0251000_LC.7
LjG1.1_chr1	PGSB	exon	60247498	60247554	.	+	.	ID=LotjaGi1g1v0251000_LC.7.exon.36;Parent=LotjaGi1g1v0251000_LC.7
LjG1.1_chr1	PGSB	three_prime_UTR	60247498	60247554	.	+	.	ID=LotjaGi1g1v0251000_LC.7.three_prime_UTR.36;Parent=LotjaGi1g1v0251000_LC.7
LjG1.1_chr1	PGSB	exon	60247796	60247882	.	+	.	ID=LotjaGi1g1v0251000_LC.7.exon.37;Parent=LotjaGi1g1v0251000_LC.7
LjG1.1_chr1	PGSB	three_prime_UTR	60247796	60247882	.	+	.	ID=LotjaGi1g1v0251000_LC.7.three_prime_UTR.37;Parent=LotjaGi1g1v0251000_LC.7
LjG1.1_chr1	PGSB	mRNA	60208813	60247882	.	+	.	ID=LotjaGi1g1v0251000_LC.8;Parent=LotjaGi1g1v0251000_LC;description=HEAT repeat-containing protein;ahrdqual=*-*;te-related=0
LjG1.1_chr1	PGSB	exon	60208813	60209285	.	+	.	ID=LotjaGi1g1v0251000_LC.8.exon.1;Parent=LotjaGi1g1v0251000_LC.8
LjG1.1_chr1	PGSB	five_prime_UTR	60208813	60209285	.	+	.	ID=LotjaGi1g1v0251000_LC.8.five_prime_UTR.1;Parent=LotjaGi1g1v0251000_LC.8
LjG1.1_chr1	PGSB	exon	60209543	60209573	.	+	.	ID=LotjaGi1g1v0251000_LC.8.exon.2;Parent=LotjaGi1g1v0251000_LC.8
LjG1.1_chr1	PGSB	five_prime_UTR	60209543	60209573	.	+	.	ID=LotjaGi1g1v0251000_LC.8.five_prime_UTR.2;Parent=LotjaGi1g1v0251000_LC.8
LjG1.1_chr1	PGSB	five_prime_UTR	60209888	60210474	.	+	.	ID=LotjaGi1g1v0251000_LC.8.five_prime_UTR.3;Parent=LotjaGi1g1v0251000_LC.8
LjG1.1_chr1	PGSB	exon	60209888	60210648	.	+	.	ID=LotjaGi1g1v0251000_LC.8.exon.3;Parent=LotjaGi1g1v0251000_LC.8
LjG1.1_chr1	PGSB	CDS	60210475	60210648	.	+	0	ID=LotjaGi1g1v0251000_LC.8.CDS.1;Parent=LotjaGi1g1v0251000_LC.8
LjG1.1_chr1	PGSB	exon	60211096	60211303	.	+	.	ID=LotjaGi1g1v0251000_LC.8.exon.4;Parent=LotjaGi1g1v0251000_LC.8
LjG1.1_chr1	PGSB	CDS	60211096	60211303	.	+	0	ID=LotjaGi1g1v0251000_LC.8.CDS.2;Parent=LotjaGi1g1v0251000_LC.8
LjG1.1_chr1	PGSB	exon	60211622	60211737	.	+	.	ID=LotjaGi1g1v0251000_LC.8.exon.5;Parent=LotjaGi1g1v0251000_LC.8
LjG1.1_chr1	PGSB	CDS	60211622	60211737	.	+	2	ID=LotjaGi1g1v0251000_LC.8.CDS.3;Parent=LotjaGi1g1v0251000_LC.8
LjG1.1_chr1	PGSB	CDS	60213132	60213470	.	+	0	ID=LotjaGi1g1v0251000_LC.8.CDS.4;Parent=LotjaGi1g1v0251000_LC.8
LjG1.1_chr1	PGSB	exon	60213132	60213552	.	+	.	ID=LotjaGi1g1v0251000_LC.8.exon.6;Parent=LotjaGi1g1v0251000_LC.8
LjG1.1_chr1	PGSB	three_prime_UTR	60213471	60213552	.	+	.	ID=LotjaGi1g1v0251000_LC.8.three_prime_UTR.4;Parent=LotjaGi1g1v0251000_LC.8
LjG1.1_chr1	PGSB	exon	60213627	60213714	.	+	.	ID=LotjaGi1g1v0251000_LC.8.exon.7;Parent=LotjaGi1g1v0251000_LC.8
LjG1.1_chr1	PGSB	three_prime_UTR	60213627	60213714	.	+	.	ID=LotjaGi1g1v0251000_LC.8.three_prime_UTR.5;Parent=LotjaGi1g1v0251000_LC.8
LjG1.1_chr1	PGSB	exon	60214184	60214248	.	+	.	ID=LotjaGi1g1v0251000_LC.8.exon.8;Parent=LotjaGi1g1v0251000_LC.8
LjG1.1_chr1	PGSB	three_prime_UTR	60214184	60214248	.	+	.	ID=LotjaGi1g1v0251000_LC.8.three_prime_UTR.6;Parent=LotjaGi1g1v0251000_LC.8
LjG1.1_chr1	PGSB	exon	60214848	60214952	.	+	.	ID=LotjaGi1g1v0251000_LC.8.exon.9;Parent=LotjaGi1g1v0251000_LC.8
LjG1.1_chr1	PGSB	three_prime_UTR	60214848	60214952	.	+	.	ID=LotjaGi1g1v0251000_LC.8.three_prime_UTR.7;Parent=LotjaGi1g1v0251000_LC.8
LjG1.1_chr1	PGSB	exon	60216812	60216901	.	+	.	ID=LotjaGi1g1v0251000_LC.8.exon.10;Parent=LotjaGi1g1v0251000_LC.8
LjG1.1_chr1	PGSB	three_prime_UTR	60216812	60216901	.	+	.	ID=LotjaGi1g1v0251000_LC.8.three_prime_UTR.8;Parent=LotjaGi1g1v0251000_LC.8
LjG1.1_chr1	PGSB	exon	60217046	60217126	.	+	.	ID=LotjaGi1g1v0251000_LC.8.exon.11;Parent=LotjaGi1g1v0251000_LC.8
LjG1.1_chr1	PGSB	three_prime_UTR	60217046	60217126	.	+	.	ID=LotjaGi1g1v0251000_LC.8.three_prime_UTR.9;Parent=LotjaGi1g1v0251000_LC.8
LjG1.1_chr1	PGSB	exon	60217211	60217279	.	+	.	ID=LotjaGi1g1v0251000_LC.8.exon.12;Parent=LotjaGi1g1v0251000_LC.8
LjG1.1_chr1	PGSB	three_prime_UTR	60217211	60217279	.	+	.	ID=LotjaGi1g1v0251000_LC.8.three_prime_UTR.10;Parent=LotjaGi1g1v0251000_LC.8
LjG1.1_chr1	PGSB	exon	60217489	60217614	.	+	.	ID=LotjaGi1g1v0251000_LC.8.exon.13;Parent=LotjaGi1g1v0251000_LC.8
LjG1.1_chr1	PGSB	three_prime_UTR	60217489	60217614	.	+	.	ID=LotjaGi1g1v0251000_LC.8.three_prime_UTR.11;Parent=LotjaGi1g1v0251000_LC.8
LjG1.1_chr1	PGSB	exon	60218473	60218576	.	+	.	ID=LotjaGi1g1v0251000_LC.8.exon.14;Parent=LotjaGi1g1v0251000_LC.8
LjG1.1_chr1	PGSB	three_prime_UTR	60218473	60218576	.	+	.	ID=LotjaGi1g1v0251000_LC.8.three_prime_UTR.12;Parent=LotjaGi1g1v0251000_LC.8
LjG1.1_chr1	PGSB	exon	60225500	60225632	.	+	.	ID=LotjaGi1g1v0251000_LC.8.exon.15;Parent=LotjaGi1g1v0251000_LC.8
LjG1.1_chr1	PGSB	three_prime_UTR	60225500	60225632	.	+	.	ID=LotjaGi1g1v0251000_LC.8.three_prime_UTR.13;Parent=LotjaGi1g1v0251000_LC.8
LjG1.1_chr1	PGSB	exon	60226277	60226383	.	+	.	ID=LotjaGi1g1v0251000_LC.8.exon.16;Parent=LotjaGi1g1v0251000_LC.8
LjG1.1_chr1	PGSB	three_prime_UTR	60226277	60226383	.	+	.	ID=LotjaGi1g1v0251000_LC.8.three_prime_UTR.14;Parent=LotjaGi1g1v0251000_LC.8
LjG1.1_chr1	PGSB	exon	60228043	60228153	.	+	.	ID=LotjaGi1g1v0251000_LC.8.exon.17;Parent=LotjaGi1g1v0251000_LC.8
LjG1.1_chr1	PGSB	three_prime_UTR	60228043	60228153	.	+	.	ID=LotjaGi1g1v0251000_LC.8.three_prime_UTR.15;Parent=LotjaGi1g1v0251000_LC.8
LjG1.1_chr1	PGSB	exon	60228243	60228410	.	+	.	ID=LotjaGi1g1v0251000_LC.8.exon.18;Parent=LotjaGi1g1v0251000_LC.8
LjG1.1_chr1	PGSB	three_prime_UTR	60228243	60228410	.	+	.	ID=LotjaGi1g1v0251000_LC.8.three_prime_UTR.16;Parent=LotjaGi1g1v0251000_LC.8
LjG1.1_chr1	PGSB	exon	60229708	60229794	.	+	.	ID=LotjaGi1g1v0251000_LC.8.exon.19;Parent=LotjaGi1g1v0251000_LC.8
LjG1.1_chr1	PGSB	three_prime_UTR	60229708	60229794	.	+	.	ID=LotjaGi1g1v0251000_LC.8.three_prime_UTR.17;Parent=LotjaGi1g1v0251000_LC.8
LjG1.1_chr1	PGSB	exon	60230476	60230569	.	+	.	ID=LotjaGi1g1v0251000_LC.8.exon.20;Parent=LotjaGi1g1v0251000_LC.8
LjG1.1_chr1	PGSB	three_prime_UTR	60230476	60230569	.	+	.	ID=LotjaGi1g1v0251000_LC.8.three_prime_UTR.18;Parent=LotjaGi1g1v0251000_LC.8
LjG1.1_chr1	PGSB	exon	60232522	60232590	.	+	.	ID=LotjaGi1g1v0251000_LC.8.exon.21;Parent=LotjaGi1g1v0251000_LC.8
LjG1.1_chr1	PGSB	three_prime_UTR	60232522	60232590	.	+	.	ID=LotjaGi1g1v0251000_LC.8.three_prime_UTR.19;Parent=LotjaGi1g1v0251000_LC.8
LjG1.1_chr1	PGSB	exon	60232680	60232802	.	+	.	ID=LotjaGi1g1v0251000_LC.8.exon.22;Parent=LotjaGi1g1v0251000_LC.8
LjG1.1_chr1	PGSB	three_prime_UTR	60232680	60232802	.	+	.	ID=LotjaGi1g1v0251000_LC.8.three_prime_UTR.20;Parent=LotjaGi1g1v0251000_LC.8
LjG1.1_chr1	PGSB	exon	60233081	60233149	.	+	.	ID=LotjaGi1g1v0251000_LC.8.exon.23;Parent=LotjaGi1g1v0251000_LC.8
LjG1.1_chr1	PGSB	three_prime_UTR	60233081	60233149	.	+	.	ID=LotjaGi1g1v0251000_LC.8.three_prime_UTR.21;Parent=LotjaGi1g1v0251000_LC.8
LjG1.1_chr1	PGSB	exon	60233234	60233338	.	+	.	ID=LotjaGi1g1v0251000_LC.8.exon.24;Parent=LotjaGi1g1v0251000_LC.8
LjG1.1_chr1	PGSB	three_prime_UTR	60233234	60233338	.	+	.	ID=LotjaGi1g1v0251000_LC.8.three_prime_UTR.22;Parent=LotjaGi1g1v0251000_LC.8
LjG1.1_chr1	PGSB	exon	60233585	60233673	.	+	.	ID=LotjaGi1g1v0251000_LC.8.exon.25;Parent=LotjaGi1g1v0251000_LC.8
LjG1.1_chr1	PGSB	three_prime_UTR	60233585	60233673	.	+	.	ID=LotjaGi1g1v0251000_LC.8.three_prime_UTR.23;Parent=LotjaGi1g1v0251000_LC.8
LjG1.1_chr1	PGSB	exon	60241168	60241324	.	+	.	ID=LotjaGi1g1v0251000_LC.8.exon.26;Parent=LotjaGi1g1v0251000_LC.8
LjG1.1_chr1	PGSB	three_prime_UTR	60241168	60241324	.	+	.	ID=LotjaGi1g1v0251000_LC.8.three_prime_UTR.24;Parent=LotjaGi1g1v0251000_LC.8
LjG1.1_chr1	PGSB	exon	60241953	60242102	.	+	.	ID=LotjaGi1g1v0251000_LC.8.exon.27;Parent=LotjaGi1g1v0251000_LC.8
LjG1.1_chr1	PGSB	three_prime_UTR	60241953	60242102	.	+	.	ID=LotjaGi1g1v0251000_LC.8.three_prime_UTR.25;Parent=LotjaGi1g1v0251000_LC.8
LjG1.1_chr1	PGSB	exon	60242793	60242842	.	+	.	ID=LotjaGi1g1v0251000_LC.8.exon.28;Parent=LotjaGi1g1v0251000_LC.8
LjG1.1_chr1	PGSB	three_prime_UTR	60242793	60242842	.	+	.	ID=LotjaGi1g1v0251000_LC.8.three_prime_UTR.26;Parent=LotjaGi1g1v0251000_LC.8
LjG1.1_chr1	PGSB	exon	60242958	60243057	.	+	.	ID=LotjaGi1g1v0251000_LC.8.exon.29;Parent=LotjaGi1g1v0251000_LC.8
LjG1.1_chr1	PGSB	three_prime_UTR	60242958	60243057	.	+	.	ID=LotjaGi1g1v0251000_LC.8.three_prime_UTR.27;Parent=LotjaGi1g1v0251000_LC.8
LjG1.1_chr1	PGSB	exon	60243143	60243199	.	+	.	ID=LotjaGi1g1v0251000_LC.8.exon.30;Parent=LotjaGi1g1v0251000_LC.8
LjG1.1_chr1	PGSB	three_prime_UTR	60243143	60243199	.	+	.	ID=LotjaGi1g1v0251000_LC.8.three_prime_UTR.28;Parent=LotjaGi1g1v0251000_LC.8
LjG1.1_chr1	PGSB	exon	60243287	60243354	.	+	.	ID=LotjaGi1g1v0251000_LC.8.exon.31;Parent=LotjaGi1g1v0251000_LC.8
LjG1.1_chr1	PGSB	three_prime_UTR	60243287	60243354	.	+	.	ID=LotjaGi1g1v0251000_LC.8.three_prime_UTR.29;Parent=LotjaGi1g1v0251000_LC.8
LjG1.1_chr1	PGSB	exon	60244451	60244544	.	+	.	ID=LotjaGi1g1v0251000_LC.8.exon.32;Parent=LotjaGi1g1v0251000_LC.8
LjG1.1_chr1	PGSB	three_prime_UTR	60244451	60244544	.	+	.	ID=LotjaGi1g1v0251000_LC.8.three_prime_UTR.30;Parent=LotjaGi1g1v0251000_LC.8
LjG1.1_chr1	PGSB	exon	60245869	60246065	.	+	.	ID=LotjaGi1g1v0251000_LC.8.exon.33;Parent=LotjaGi1g1v0251000_LC.8
LjG1.1_chr1	PGSB	three_prime_UTR	60245869	60246065	.	+	.	ID=LotjaGi1g1v0251000_LC.8.three_prime_UTR.31;Parent=LotjaGi1g1v0251000_LC.8
LjG1.1_chr1	PGSB	exon	60246346	60246490	.	+	.	ID=LotjaGi1g1v0251000_LC.8.exon.34;Parent=LotjaGi1g1v0251000_LC.8
LjG1.1_chr1	PGSB	three_prime_UTR	60246346	60246490	.	+	.	ID=LotjaGi1g1v0251000_LC.8.three_prime_UTR.32;Parent=LotjaGi1g1v0251000_LC.8
LjG1.1_chr1	PGSB	exon	60246610	60246678	.	+	.	ID=LotjaGi1g1v0251000_LC.8.exon.35;Parent=LotjaGi1g1v0251000_LC.8
LjG1.1_chr1	PGSB	three_prime_UTR	60246610	60246678	.	+	.	ID=LotjaGi1g1v0251000_LC.8.three_prime_UTR.33;Parent=LotjaGi1g1v0251000_LC.8
LjG1.1_chr1	PGSB	exon	60247498	60247554	.	+	.	ID=LotjaGi1g1v0251000_LC.8.exon.36;Parent=LotjaGi1g1v0251000_LC.8
LjG1.1_chr1	PGSB	three_prime_UTR	60247498	60247554	.	+	.	ID=LotjaGi1g1v0251000_LC.8.three_prime_UTR.34;Parent=LotjaGi1g1v0251000_LC.8
LjG1.1_chr1	PGSB	exon	60247796	60247882	.	+	.	ID=LotjaGi1g1v0251000_LC.8.exon.37;Parent=LotjaGi1g1v0251000_LC.8
LjG1.1_chr1	PGSB	three_prime_UTR	60247796	60247882	.	+	.	ID=LotjaGi1g1v0251000_LC.8.three_prime_UTR.35;Parent=LotjaGi1g1v0251000_LC.8
LjG1.1_chr1	PGSB	mRNA	60208813	60247882	.	+	.	ID=LotjaGi1g1v0251000_LC.9;Parent=LotjaGi1g1v0251000_LC;description=HEAT repeat-containing protein;ahrdqual=***;IPR=IPR016024,IPR016024,IPR016024;Pfam=SSF48371,SSF48371,SSF48371;te-related=0
LjG1.1_chr1	PGSB	exon	60208813	60209285	.	+	.	ID=LotjaGi1g1v0251000_LC.9.exon.1;Parent=LotjaGi1g1v0251000_LC.9
LjG1.1_chr1	PGSB	five_prime_UTR	60208813	60209285	.	+	.	ID=LotjaGi1g1v0251000_LC.9.five_prime_UTR.1;Parent=LotjaGi1g1v0251000_LC.9
LjG1.1_chr1	PGSB	exon	60209543	60209573	.	+	.	ID=LotjaGi1g1v0251000_LC.9.exon.2;Parent=LotjaGi1g1v0251000_LC.9
LjG1.1_chr1	PGSB	five_prime_UTR	60209543	60209573	.	+	.	ID=LotjaGi1g1v0251000_LC.9.five_prime_UTR.2;Parent=LotjaGi1g1v0251000_LC.9
LjG1.1_chr1	PGSB	exon	60209888	60210648	.	+	.	ID=LotjaGi1g1v0251000_LC.9.exon.3;Parent=LotjaGi1g1v0251000_LC.9
LjG1.1_chr1	PGSB	five_prime_UTR	60209888	60210648	.	+	.	ID=LotjaGi1g1v0251000_LC.9.five_prime_UTR.3;Parent=LotjaGi1g1v0251000_LC.9
LjG1.1_chr1	PGSB	exon	60211096	60211303	.	+	.	ID=LotjaGi1g1v0251000_LC.9.exon.4;Parent=LotjaGi1g1v0251000_LC.9
LjG1.1_chr1	PGSB	five_prime_UTR	60211096	60211303	.	+	.	ID=LotjaGi1g1v0251000_LC.9.five_prime_UTR.4;Parent=LotjaGi1g1v0251000_LC.9
LjG1.1_chr1	PGSB	exon	60211622	60211737	.	+	.	ID=LotjaGi1g1v0251000_LC.9.exon.5;Parent=LotjaGi1g1v0251000_LC.9
LjG1.1_chr1	PGSB	five_prime_UTR	60211622	60211737	.	+	.	ID=LotjaGi1g1v0251000_LC.9.five_prime_UTR.5;Parent=LotjaGi1g1v0251000_LC.9
LjG1.1_chr1	PGSB	five_prime_UTR	60213132	60213534	.	+	.	ID=LotjaGi1g1v0251000_LC.9.five_prime_UTR.6;Parent=LotjaGi1g1v0251000_LC.9
LjG1.1_chr1	PGSB	exon	60213132	60213552	.	+	.	ID=LotjaGi1g1v0251000_LC.9.exon.6;Parent=LotjaGi1g1v0251000_LC.9
LjG1.1_chr1	PGSB	CDS	60213535	60213552	.	+	0	ID=LotjaGi1g1v0251000_LC.9.CDS.1;Parent=LotjaGi1g1v0251000_LC.9
LjG1.1_chr1	PGSB	exon	60213627	60213714	.	+	.	ID=LotjaGi1g1v0251000_LC.9.exon.7;Parent=LotjaGi1g1v0251000_LC.9
LjG1.1_chr1	PGSB	CDS	60213627	60213714	.	+	0	ID=LotjaGi1g1v0251000_LC.9.CDS.2;Parent=LotjaGi1g1v0251000_LC.9
LjG1.1_chr1	PGSB	exon	60214184	60214248	.	+	.	ID=LotjaGi1g1v0251000_LC.9.exon.8;Parent=LotjaGi1g1v0251000_LC.9
LjG1.1_chr1	PGSB	CDS	60214184	60214248	.	+	2	ID=LotjaGi1g1v0251000_LC.9.CDS.3;Parent=LotjaGi1g1v0251000_LC.9
LjG1.1_chr1	PGSB	exon	60214848	60214952	.	+	.	ID=LotjaGi1g1v0251000_LC.9.exon.9;Parent=LotjaGi1g1v0251000_LC.9
LjG1.1_chr1	PGSB	CDS	60214848	60214952	.	+	0	ID=LotjaGi1g1v0251000_LC.9.CDS.4;Parent=LotjaGi1g1v0251000_LC.9
LjG1.1_chr1	PGSB	exon	60216812	60216901	.	+	.	ID=LotjaGi1g1v0251000_LC.9.exon.10;Parent=LotjaGi1g1v0251000_LC.9
LjG1.1_chr1	PGSB	CDS	60216812	60216901	.	+	0	ID=LotjaGi1g1v0251000_LC.9.CDS.5;Parent=LotjaGi1g1v0251000_LC.9
LjG1.1_chr1	PGSB	exon	60217046	60217126	.	+	.	ID=LotjaGi1g1v0251000_LC.9.exon.11;Parent=LotjaGi1g1v0251000_LC.9
LjG1.1_chr1	PGSB	CDS	60217046	60217126	.	+	0	ID=LotjaGi1g1v0251000_LC.9.CDS.6;Parent=LotjaGi1g1v0251000_LC.9
LjG1.1_chr1	PGSB	exon	60217211	60217279	.	+	.	ID=LotjaGi1g1v0251000_LC.9.exon.12;Parent=LotjaGi1g1v0251000_LC.9
LjG1.1_chr1	PGSB	CDS	60217211	60217279	.	+	0	ID=LotjaGi1g1v0251000_LC.9.CDS.7;Parent=LotjaGi1g1v0251000_LC.9
LjG1.1_chr1	PGSB	exon	60217489	60217614	.	+	.	ID=LotjaGi1g1v0251000_LC.9.exon.13;Parent=LotjaGi1g1v0251000_LC.9
LjG1.1_chr1	PGSB	CDS	60217489	60217614	.	+	0	ID=LotjaGi1g1v0251000_LC.9.CDS.8;Parent=LotjaGi1g1v0251000_LC.9
LjG1.1_chr1	PGSB	exon	60218473	60218576	.	+	.	ID=LotjaGi1g1v0251000_LC.9.exon.14;Parent=LotjaGi1g1v0251000_LC.9
LjG1.1_chr1	PGSB	CDS	60218473	60218576	.	+	0	ID=LotjaGi1g1v0251000_LC.9.CDS.9;Parent=LotjaGi1g1v0251000_LC.9
LjG1.1_chr1	PGSB	exon	60225500	60225632	.	+	.	ID=LotjaGi1g1v0251000_LC.9.exon.15;Parent=LotjaGi1g1v0251000_LC.9
LjG1.1_chr1	PGSB	CDS	60225500	60225632	.	+	1	ID=LotjaGi1g1v0251000_LC.9.CDS.10;Parent=LotjaGi1g1v0251000_LC.9
LjG1.1_chr1	PGSB	exon	60226277	60226383	.	+	.	ID=LotjaGi1g1v0251000_LC.9.exon.16;Parent=LotjaGi1g1v0251000_LC.9
LjG1.1_chr1	PGSB	CDS	60226277	60226383	.	+	0	ID=LotjaGi1g1v0251000_LC.9.CDS.11;Parent=LotjaGi1g1v0251000_LC.9
LjG1.1_chr1	PGSB	exon	60228043	60228153	.	+	.	ID=LotjaGi1g1v0251000_LC.9.exon.17;Parent=LotjaGi1g1v0251000_LC.9
LjG1.1_chr1	PGSB	CDS	60228043	60228153	.	+	1	ID=LotjaGi1g1v0251000_LC.9.CDS.12;Parent=LotjaGi1g1v0251000_LC.9
LjG1.1_chr1	PGSB	exon	60228243	60228410	.	+	.	ID=LotjaGi1g1v0251000_LC.9.exon.18;Parent=LotjaGi1g1v0251000_LC.9
LjG1.1_chr1	PGSB	CDS	60228243	60228410	.	+	1	ID=LotjaGi1g1v0251000_LC.9.CDS.13;Parent=LotjaGi1g1v0251000_LC.9
LjG1.1_chr1	PGSB	exon	60229708	60229794	.	+	.	ID=LotjaGi1g1v0251000_LC.9.exon.19;Parent=LotjaGi1g1v0251000_LC.9
LjG1.1_chr1	PGSB	CDS	60229708	60229794	.	+	1	ID=LotjaGi1g1v0251000_LC.9.CDS.14;Parent=LotjaGi1g1v0251000_LC.9
LjG1.1_chr1	PGSB	exon	60230476	60230569	.	+	.	ID=LotjaGi1g1v0251000_LC.9.exon.20;Parent=LotjaGi1g1v0251000_LC.9
LjG1.1_chr1	PGSB	CDS	60230476	60230569	.	+	1	ID=LotjaGi1g1v0251000_LC.9.CDS.15;Parent=LotjaGi1g1v0251000_LC.9
LjG1.1_chr1	PGSB	exon	60232522	60232590	.	+	.	ID=LotjaGi1g1v0251000_LC.9.exon.21;Parent=LotjaGi1g1v0251000_LC.9
LjG1.1_chr1	PGSB	CDS	60232522	60232590	.	+	0	ID=LotjaGi1g1v0251000_LC.9.CDS.16;Parent=LotjaGi1g1v0251000_LC.9
LjG1.1_chr1	PGSB	exon	60232680	60232802	.	+	.	ID=LotjaGi1g1v0251000_LC.9.exon.22;Parent=LotjaGi1g1v0251000_LC.9
LjG1.1_chr1	PGSB	CDS	60232680	60232802	.	+	0	ID=LotjaGi1g1v0251000_LC.9.CDS.17;Parent=LotjaGi1g1v0251000_LC.9
LjG1.1_chr1	PGSB	exon	60233081	60233149	.	+	.	ID=LotjaGi1g1v0251000_LC.9.exon.23;Parent=LotjaGi1g1v0251000_LC.9
LjG1.1_chr1	PGSB	CDS	60233081	60233149	.	+	0	ID=LotjaGi1g1v0251000_LC.9.CDS.18;Parent=LotjaGi1g1v0251000_LC.9
LjG1.1_chr1	PGSB	exon	60233234	60233338	.	+	.	ID=LotjaGi1g1v0251000_LC.9.exon.24;Parent=LotjaGi1g1v0251000_LC.9
LjG1.1_chr1	PGSB	CDS	60233234	60233338	.	+	0	ID=LotjaGi1g1v0251000_LC.9.CDS.19;Parent=LotjaGi1g1v0251000_LC.9
LjG1.1_chr1	PGSB	exon	60233585	60233673	.	+	.	ID=LotjaGi1g1v0251000_LC.9.exon.25;Parent=LotjaGi1g1v0251000_LC.9
LjG1.1_chr1	PGSB	CDS	60233585	60233673	.	+	0	ID=LotjaGi1g1v0251000_LC.9.CDS.20;Parent=LotjaGi1g1v0251000_LC.9
LjG1.1_chr1	PGSB	exon	60241168	60241324	.	+	.	ID=LotjaGi1g1v0251000_LC.9.exon.26;Parent=LotjaGi1g1v0251000_LC.9
LjG1.1_chr1	PGSB	CDS	60241168	60241324	.	+	1	ID=LotjaGi1g1v0251000_LC.9.CDS.21;Parent=LotjaGi1g1v0251000_LC.9
LjG1.1_chr1	PGSB	exon	60241953	60242102	.	+	.	ID=LotjaGi1g1v0251000_LC.9.exon.27;Parent=LotjaGi1g1v0251000_LC.9
LjG1.1_chr1	PGSB	CDS	60241953	60242102	.	+	0	ID=LotjaGi1g1v0251000_LC.9.CDS.22;Parent=LotjaGi1g1v0251000_LC.9
LjG1.1_chr1	PGSB	exon	60242793	60242842	.	+	.	ID=LotjaGi1g1v0251000_LC.9.exon.28;Parent=LotjaGi1g1v0251000_LC.9
LjG1.1_chr1	PGSB	CDS	60242793	60242842	.	+	0	ID=LotjaGi1g1v0251000_LC.9.CDS.23;Parent=LotjaGi1g1v0251000_LC.9
LjG1.1_chr1	PGSB	exon	60242958	60243057	.	+	.	ID=LotjaGi1g1v0251000_LC.9.exon.29;Parent=LotjaGi1g1v0251000_LC.9
LjG1.1_chr1	PGSB	CDS	60242958	60243057	.	+	1	ID=LotjaGi1g1v0251000_LC.9.CDS.24;Parent=LotjaGi1g1v0251000_LC.9
LjG1.1_chr1	PGSB	exon	60243143	60243199	.	+	.	ID=LotjaGi1g1v0251000_LC.9.exon.30;Parent=LotjaGi1g1v0251000_LC.9
LjG1.1_chr1	PGSB	CDS	60243143	60243199	.	+	0	ID=LotjaGi1g1v0251000_LC.9.CDS.25;Parent=LotjaGi1g1v0251000_LC.9
LjG1.1_chr1	PGSB	exon	60243287	60243354	.	+	.	ID=LotjaGi1g1v0251000_LC.9.exon.31;Parent=LotjaGi1g1v0251000_LC.9
LjG1.1_chr1	PGSB	CDS	60243287	60243354	.	+	0	ID=LotjaGi1g1v0251000_LC.9.CDS.26;Parent=LotjaGi1g1v0251000_LC.9
LjG1.1_chr1	PGSB	exon	60244451	60244544	.	+	.	ID=LotjaGi1g1v0251000_LC.9.exon.32;Parent=LotjaGi1g1v0251000_LC.9
LjG1.1_chr1	PGSB	CDS	60244451	60244544	.	+	1	ID=LotjaGi1g1v0251000_LC.9.CDS.27;Parent=LotjaGi1g1v0251000_LC.9
LjG1.1_chr1	PGSB	exon	60245869	60246065	.	+	.	ID=LotjaGi1g1v0251000_LC.9.exon.33;Parent=LotjaGi1g1v0251000_LC.9
LjG1.1_chr1	PGSB	CDS	60245869	60246065	.	+	0	ID=LotjaGi1g1v0251000_LC.9.CDS.28;Parent=LotjaGi1g1v0251000_LC.9
LjG1.1_chr1	PGSB	exon	60246346	60246490	.	+	.	ID=LotjaGi1g1v0251000_LC.9.exon.34;Parent=LotjaGi1g1v0251000_LC.9
LjG1.1_chr1	PGSB	CDS	60246346	60246490	.	+	1	ID=LotjaGi1g1v0251000_LC.9.CDS.29;Parent=LotjaGi1g1v0251000_LC.9
LjG1.1_chr1	PGSB	exon	60246610	60246678	.	+	.	ID=LotjaGi1g1v0251000_LC.9.exon.35;Parent=LotjaGi1g1v0251000_LC.9
LjG1.1_chr1	PGSB	CDS	60246610	60246678	.	+	0	ID=LotjaGi1g1v0251000_LC.9.CDS.30;Parent=LotjaGi1g1v0251000_LC.9
LjG1.1_chr1	PGSB	exon	60247498	60247554	.	+	.	ID=LotjaGi1g1v0251000_LC.9.exon.36;Parent=LotjaGi1g1v0251000_LC.9
LjG1.1_chr1	PGSB	CDS	60247498	60247554	.	+	0	ID=LotjaGi1g1v0251000_LC.9.CDS.31;Parent=LotjaGi1g1v0251000_LC.9
LjG1.1_chr1	PGSB	exon	60247796	60247882	.	+	.	ID=LotjaGi1g1v0251000_LC.9.exon.37;Parent=LotjaGi1g1v0251000_LC.9
LjG1.1_chr1	PGSB	CDS	60247796	60247882	.	+	0	ID=LotjaGi1g1v0251000_LC.9.CDS.32;Parent=LotjaGi1g1v0251000_LC.9
LjG1.1_chr1	PGSB	mRNA	60208813	60252375	.	+	.	ID=LotjaGi1g1v0251000_LC.10;Parent=LotjaGi1g1v0251000_LC;description=SET domain-containing protein;ahrdqual=--*;te-related=0
LjG1.1_chr1	PGSB	exon	60208813	60209285	.	+	.	ID=LotjaGi1g1v0251000_LC.10.exon.1;Parent=LotjaGi1g1v0251000_LC.10
LjG1.1_chr1	PGSB	five_prime_UTR	60208813	60209285	.	+	.	ID=LotjaGi1g1v0251000_LC.10.five_prime_UTR.1;Parent=LotjaGi1g1v0251000_LC.10
LjG1.1_chr1	PGSB	exon	60209543	60209573	.	+	.	ID=LotjaGi1g1v0251000_LC.10.exon.2;Parent=LotjaGi1g1v0251000_LC.10
LjG1.1_chr1	PGSB	five_prime_UTR	60209543	60209573	.	+	.	ID=LotjaGi1g1v0251000_LC.10.five_prime_UTR.2;Parent=LotjaGi1g1v0251000_LC.10
LjG1.1_chr1	PGSB	five_prime_UTR	60209888	60210311	.	+	.	ID=LotjaGi1g1v0251000_LC.10.five_prime_UTR.3;Parent=LotjaGi1g1v0251000_LC.10
LjG1.1_chr1	PGSB	exon	60209888	60210648	.	+	.	ID=LotjaGi1g1v0251000_LC.10.exon.3;Parent=LotjaGi1g1v0251000_LC.10
LjG1.1_chr1	PGSB	CDS	60210312	60210648	.	+	0	ID=LotjaGi1g1v0251000_LC.10.CDS.1;Parent=LotjaGi1g1v0251000_LC.10
LjG1.1_chr1	PGSB	CDS	60211096	60211127	.	+	2	ID=LotjaGi1g1v0251000_LC.10.CDS.2;Parent=LotjaGi1g1v0251000_LC.10
LjG1.1_chr1	PGSB	exon	60211096	60211303	.	+	.	ID=LotjaGi1g1v0251000_LC.10.exon.4;Parent=LotjaGi1g1v0251000_LC.10
LjG1.1_chr1	PGSB	three_prime_UTR	60211128	60211303	.	+	.	ID=LotjaGi1g1v0251000_LC.10.three_prime_UTR.4;Parent=LotjaGi1g1v0251000_LC.10
LjG1.1_chr1	PGSB	exon	60211622	60211737	.	+	.	ID=LotjaGi1g1v0251000_LC.10.exon.5;Parent=LotjaGi1g1v0251000_LC.10
LjG1.1_chr1	PGSB	three_prime_UTR	60211622	60211737	.	+	.	ID=LotjaGi1g1v0251000_LC.10.three_prime_UTR.5;Parent=LotjaGi1g1v0251000_LC.10
LjG1.1_chr1	PGSB	exon	60213132	60213552	.	+	.	ID=LotjaGi1g1v0251000_LC.10.exon.6;Parent=LotjaGi1g1v0251000_LC.10
LjG1.1_chr1	PGSB	three_prime_UTR	60213132	60213552	.	+	.	ID=LotjaGi1g1v0251000_LC.10.three_prime_UTR.6;Parent=LotjaGi1g1v0251000_LC.10
LjG1.1_chr1	PGSB	exon	60213627	60213714	.	+	.	ID=LotjaGi1g1v0251000_LC.10.exon.7;Parent=LotjaGi1g1v0251000_LC.10
LjG1.1_chr1	PGSB	three_prime_UTR	60213627	60213714	.	+	.	ID=LotjaGi1g1v0251000_LC.10.three_prime_UTR.7;Parent=LotjaGi1g1v0251000_LC.10
LjG1.1_chr1	PGSB	exon	60214184	60214248	.	+	.	ID=LotjaGi1g1v0251000_LC.10.exon.8;Parent=LotjaGi1g1v0251000_LC.10
LjG1.1_chr1	PGSB	three_prime_UTR	60214184	60214248	.	+	.	ID=LotjaGi1g1v0251000_LC.10.three_prime_UTR.8;Parent=LotjaGi1g1v0251000_LC.10
LjG1.1_chr1	PGSB	exon	60214848	60214952	.	+	.	ID=LotjaGi1g1v0251000_LC.10.exon.9;Parent=LotjaGi1g1v0251000_LC.10
LjG1.1_chr1	PGSB	three_prime_UTR	60214848	60214952	.	+	.	ID=LotjaGi1g1v0251000_LC.10.three_prime_UTR.9;Parent=LotjaGi1g1v0251000_LC.10
LjG1.1_chr1	PGSB	exon	60216812	60216901	.	+	.	ID=LotjaGi1g1v0251000_LC.10.exon.10;Parent=LotjaGi1g1v0251000_LC.10
LjG1.1_chr1	PGSB	three_prime_UTR	60216812	60216901	.	+	.	ID=LotjaGi1g1v0251000_LC.10.three_prime_UTR.10;Parent=LotjaGi1g1v0251000_LC.10
LjG1.1_chr1	PGSB	exon	60217046	60217126	.	+	.	ID=LotjaGi1g1v0251000_LC.10.exon.11;Parent=LotjaGi1g1v0251000_LC.10
LjG1.1_chr1	PGSB	three_prime_UTR	60217046	60217126	.	+	.	ID=LotjaGi1g1v0251000_LC.10.three_prime_UTR.11;Parent=LotjaGi1g1v0251000_LC.10
LjG1.1_chr1	PGSB	exon	60217211	60217279	.	+	.	ID=LotjaGi1g1v0251000_LC.10.exon.12;Parent=LotjaGi1g1v0251000_LC.10
LjG1.1_chr1	PGSB	three_prime_UTR	60217211	60217279	.	+	.	ID=LotjaGi1g1v0251000_LC.10.three_prime_UTR.12;Parent=LotjaGi1g1v0251000_LC.10
LjG1.1_chr1	PGSB	exon	60217489	60217614	.	+	.	ID=LotjaGi1g1v0251000_LC.10.exon.13;Parent=LotjaGi1g1v0251000_LC.10
LjG1.1_chr1	PGSB	three_prime_UTR	60217489	60217614	.	+	.	ID=LotjaGi1g1v0251000_LC.10.three_prime_UTR.13;Parent=LotjaGi1g1v0251000_LC.10
LjG1.1_chr1	PGSB	exon	60218473	60218576	.	+	.	ID=LotjaGi1g1v0251000_LC.10.exon.14;Parent=LotjaGi1g1v0251000_LC.10
LjG1.1_chr1	PGSB	three_prime_UTR	60218473	60218576	.	+	.	ID=LotjaGi1g1v0251000_LC.10.three_prime_UTR.14;Parent=LotjaGi1g1v0251000_LC.10
LjG1.1_chr1	PGSB	exon	60219277	60219409	.	+	.	ID=LotjaGi1g1v0251000_LC.10.exon.15;Parent=LotjaGi1g1v0251000_LC.10
LjG1.1_chr1	PGSB	three_prime_UTR	60219277	60219409	.	+	.	ID=LotjaGi1g1v0251000_LC.10.three_prime_UTR.15;Parent=LotjaGi1g1v0251000_LC.10
LjG1.1_chr1	PGSB	exon	60220054	60220160	.	+	.	ID=LotjaGi1g1v0251000_LC.10.exon.16;Parent=LotjaGi1g1v0251000_LC.10
LjG1.1_chr1	PGSB	three_prime_UTR	60220054	60220160	.	+	.	ID=LotjaGi1g1v0251000_LC.10.three_prime_UTR.16;Parent=LotjaGi1g1v0251000_LC.10
LjG1.1_chr1	PGSB	exon	60221820	60221930	.	+	.	ID=LotjaGi1g1v0251000_LC.10.exon.17;Parent=LotjaGi1g1v0251000_LC.10
LjG1.1_chr1	PGSB	three_prime_UTR	60221820	60221930	.	+	.	ID=LotjaGi1g1v0251000_LC.10.three_prime_UTR.17;Parent=LotjaGi1g1v0251000_LC.10
LjG1.1_chr1	PGSB	exon	60222020	60222187	.	+	.	ID=LotjaGi1g1v0251000_LC.10.exon.18;Parent=LotjaGi1g1v0251000_LC.10
LjG1.1_chr1	PGSB	three_prime_UTR	60222020	60222187	.	+	.	ID=LotjaGi1g1v0251000_LC.10.three_prime_UTR.18;Parent=LotjaGi1g1v0251000_LC.10
LjG1.1_chr1	PGSB	exon	60223485	60223571	.	+	.	ID=LotjaGi1g1v0251000_LC.10.exon.19;Parent=LotjaGi1g1v0251000_LC.10
LjG1.1_chr1	PGSB	three_prime_UTR	60223485	60223571	.	+	.	ID=LotjaGi1g1v0251000_LC.10.three_prime_UTR.19;Parent=LotjaGi1g1v0251000_LC.10
LjG1.1_chr1	PGSB	exon	60230476	60230569	.	+	.	ID=LotjaGi1g1v0251000_LC.10.exon.20;Parent=LotjaGi1g1v0251000_LC.10
LjG1.1_chr1	PGSB	three_prime_UTR	60230476	60230569	.	+	.	ID=LotjaGi1g1v0251000_LC.10.three_prime_UTR.20;Parent=LotjaGi1g1v0251000_LC.10
LjG1.1_chr1	PGSB	exon	60232522	60232590	.	+	.	ID=LotjaGi1g1v0251000_LC.10.exon.21;Parent=LotjaGi1g1v0251000_LC.10
LjG1.1_chr1	PGSB	three_prime_UTR	60232522	60232590	.	+	.	ID=LotjaGi1g1v0251000_LC.10.three_prime_UTR.21;Parent=LotjaGi1g1v0251000_LC.10
LjG1.1_chr1	PGSB	exon	60232680	60232802	.	+	.	ID=LotjaGi1g1v0251000_LC.10.exon.22;Parent=LotjaGi1g1v0251000_LC.10
LjG1.1_chr1	PGSB	three_prime_UTR	60232680	60232802	.	+	.	ID=LotjaGi1g1v0251000_LC.10.three_prime_UTR.22;Parent=LotjaGi1g1v0251000_LC.10
LjG1.1_chr1	PGSB	exon	60233081	60233149	.	+	.	ID=LotjaGi1g1v0251000_LC.10.exon.23;Parent=LotjaGi1g1v0251000_LC.10
LjG1.1_chr1	PGSB	three_prime_UTR	60233081	60233149	.	+	.	ID=LotjaGi1g1v0251000_LC.10.three_prime_UTR.23;Parent=LotjaGi1g1v0251000_LC.10
LjG1.1_chr1	PGSB	exon	60233234	60233338	.	+	.	ID=LotjaGi1g1v0251000_LC.10.exon.24;Parent=LotjaGi1g1v0251000_LC.10
LjG1.1_chr1	PGSB	three_prime_UTR	60233234	60233338	.	+	.	ID=LotjaGi1g1v0251000_LC.10.three_prime_UTR.24;Parent=LotjaGi1g1v0251000_LC.10
LjG1.1_chr1	PGSB	exon	60233585	60233673	.	+	.	ID=LotjaGi1g1v0251000_LC.10.exon.25;Parent=LotjaGi1g1v0251000_LC.10
LjG1.1_chr1	PGSB	three_prime_UTR	60233585	60233673	.	+	.	ID=LotjaGi1g1v0251000_LC.10.three_prime_UTR.25;Parent=LotjaGi1g1v0251000_LC.10
LjG1.1_chr1	PGSB	exon	60241168	60241324	.	+	.	ID=LotjaGi1g1v0251000_LC.10.exon.26;Parent=LotjaGi1g1v0251000_LC.10
LjG1.1_chr1	PGSB	three_prime_UTR	60241168	60241324	.	+	.	ID=LotjaGi1g1v0251000_LC.10.three_prime_UTR.26;Parent=LotjaGi1g1v0251000_LC.10
LjG1.1_chr1	PGSB	exon	60241953	60242102	.	+	.	ID=LotjaGi1g1v0251000_LC.10.exon.27;Parent=LotjaGi1g1v0251000_LC.10
LjG1.1_chr1	PGSB	three_prime_UTR	60241953	60242102	.	+	.	ID=LotjaGi1g1v0251000_LC.10.three_prime_UTR.27;Parent=LotjaGi1g1v0251000_LC.10
LjG1.1_chr1	PGSB	exon	60242793	60242842	.	+	.	ID=LotjaGi1g1v0251000_LC.10.exon.28;Parent=LotjaGi1g1v0251000_LC.10
LjG1.1_chr1	PGSB	three_prime_UTR	60242793	60242842	.	+	.	ID=LotjaGi1g1v0251000_LC.10.three_prime_UTR.28;Parent=LotjaGi1g1v0251000_LC.10
LjG1.1_chr1	PGSB	exon	60242958	60243057	.	+	.	ID=LotjaGi1g1v0251000_LC.10.exon.29;Parent=LotjaGi1g1v0251000_LC.10
LjG1.1_chr1	PGSB	three_prime_UTR	60242958	60243057	.	+	.	ID=LotjaGi1g1v0251000_LC.10.three_prime_UTR.29;Parent=LotjaGi1g1v0251000_LC.10
LjG1.1_chr1	PGSB	exon	60243143	60243199	.	+	.	ID=LotjaGi1g1v0251000_LC.10.exon.30;Parent=LotjaGi1g1v0251000_LC.10
LjG1.1_chr1	PGSB	three_prime_UTR	60243143	60243199	.	+	.	ID=LotjaGi1g1v0251000_LC.10.three_prime_UTR.30;Parent=LotjaGi1g1v0251000_LC.10
LjG1.1_chr1	PGSB	exon	60243287	60243354	.	+	.	ID=LotjaGi1g1v0251000_LC.10.exon.31;Parent=LotjaGi1g1v0251000_LC.10
LjG1.1_chr1	PGSB	three_prime_UTR	60243287	60243354	.	+	.	ID=LotjaGi1g1v0251000_LC.10.three_prime_UTR.31;Parent=LotjaGi1g1v0251000_LC.10
LjG1.1_chr1	PGSB	exon	60244451	60244544	.	+	.	ID=LotjaGi1g1v0251000_LC.10.exon.32;Parent=LotjaGi1g1v0251000_LC.10
LjG1.1_chr1	PGSB	three_prime_UTR	60244451	60244544	.	+	.	ID=LotjaGi1g1v0251000_LC.10.three_prime_UTR.32;Parent=LotjaGi1g1v0251000_LC.10
LjG1.1_chr1	PGSB	exon	60245869	60246065	.	+	.	ID=LotjaGi1g1v0251000_LC.10.exon.33;Parent=LotjaGi1g1v0251000_LC.10
LjG1.1_chr1	PGSB	three_prime_UTR	60245869	60246065	.	+	.	ID=LotjaGi1g1v0251000_LC.10.three_prime_UTR.33;Parent=LotjaGi1g1v0251000_LC.10
LjG1.1_chr1	PGSB	exon	60246346	60246490	.	+	.	ID=LotjaGi1g1v0251000_LC.10.exon.34;Parent=LotjaGi1g1v0251000_LC.10
LjG1.1_chr1	PGSB	three_prime_UTR	60246346	60246490	.	+	.	ID=LotjaGi1g1v0251000_LC.10.three_prime_UTR.34;Parent=LotjaGi1g1v0251000_LC.10
LjG1.1_chr1	PGSB	exon	60246610	60246678	.	+	.	ID=LotjaGi1g1v0251000_LC.10.exon.35;Parent=LotjaGi1g1v0251000_LC.10
LjG1.1_chr1	PGSB	three_prime_UTR	60246610	60246678	.	+	.	ID=LotjaGi1g1v0251000_LC.10.three_prime_UTR.35;Parent=LotjaGi1g1v0251000_LC.10
LjG1.1_chr1	PGSB	exon	60247498	60247554	.	+	.	ID=LotjaGi1g1v0251000_LC.10.exon.36;Parent=LotjaGi1g1v0251000_LC.10
LjG1.1_chr1	PGSB	three_prime_UTR	60247498	60247554	.	+	.	ID=LotjaGi1g1v0251000_LC.10.three_prime_UTR.36;Parent=LotjaGi1g1v0251000_LC.10
LjG1.1_chr1	PGSB	exon	60247796	60252375	.	+	.	ID=LotjaGi1g1v0251000_LC.10.exon.37;Parent=LotjaGi1g1v0251000_LC.10
LjG1.1_chr1	PGSB	three_prime_UTR	60247796	60252375	.	+	.	ID=LotjaGi1g1v0251000_LC.10.three_prime_UTR.37;Parent=LotjaGi1g1v0251000_LC.10
LjG1.1_chr1	PGSB	mRNA	60208813	60252375	.	+	.	ID=LotjaGi1g1v0251000_LC.11;Parent=LotjaGi1g1v0251000_LC;description=HEAT repeat-containing protein;ahrdqual=*-*;te-related=0
LjG1.1_chr1	PGSB	exon	60208813	60209285	.	+	.	ID=LotjaGi1g1v0251000_LC.11.exon.1;Parent=LotjaGi1g1v0251000_LC.11
LjG1.1_chr1	PGSB	five_prime_UTR	60208813	60209285	.	+	.	ID=LotjaGi1g1v0251000_LC.11.five_prime_UTR.1;Parent=LotjaGi1g1v0251000_LC.11
LjG1.1_chr1	PGSB	exon	60209543	60209573	.	+	.	ID=LotjaGi1g1v0251000_LC.11.exon.2;Parent=LotjaGi1g1v0251000_LC.11
LjG1.1_chr1	PGSB	five_prime_UTR	60209543	60209573	.	+	.	ID=LotjaGi1g1v0251000_LC.11.five_prime_UTR.2;Parent=LotjaGi1g1v0251000_LC.11
LjG1.1_chr1	PGSB	five_prime_UTR	60209888	60210474	.	+	.	ID=LotjaGi1g1v0251000_LC.11.five_prime_UTR.3;Parent=LotjaGi1g1v0251000_LC.11
LjG1.1_chr1	PGSB	exon	60209888	60210648	.	+	.	ID=LotjaGi1g1v0251000_LC.11.exon.3;Parent=LotjaGi1g1v0251000_LC.11
LjG1.1_chr1	PGSB	CDS	60210475	60210648	.	+	0	ID=LotjaGi1g1v0251000_LC.11.CDS.1;Parent=LotjaGi1g1v0251000_LC.11
LjG1.1_chr1	PGSB	exon	60211096	60211303	.	+	.	ID=LotjaGi1g1v0251000_LC.11.exon.4;Parent=LotjaGi1g1v0251000_LC.11
LjG1.1_chr1	PGSB	CDS	60211096	60211303	.	+	0	ID=LotjaGi1g1v0251000_LC.11.CDS.2;Parent=LotjaGi1g1v0251000_LC.11
LjG1.1_chr1	PGSB	exon	60211622	60211737	.	+	.	ID=LotjaGi1g1v0251000_LC.11.exon.5;Parent=LotjaGi1g1v0251000_LC.11
LjG1.1_chr1	PGSB	CDS	60211622	60211737	.	+	2	ID=LotjaGi1g1v0251000_LC.11.CDS.3;Parent=LotjaGi1g1v0251000_LC.11
LjG1.1_chr1	PGSB	CDS	60213132	60213470	.	+	0	ID=LotjaGi1g1v0251000_LC.11.CDS.4;Parent=LotjaGi1g1v0251000_LC.11
LjG1.1_chr1	PGSB	exon	60213132	60213552	.	+	.	ID=LotjaGi1g1v0251000_LC.11.exon.6;Parent=LotjaGi1g1v0251000_LC.11
LjG1.1_chr1	PGSB	three_prime_UTR	60213471	60213552	.	+	.	ID=LotjaGi1g1v0251000_LC.11.three_prime_UTR.4;Parent=LotjaGi1g1v0251000_LC.11
LjG1.1_chr1	PGSB	exon	60213627	60213714	.	+	.	ID=LotjaGi1g1v0251000_LC.11.exon.7;Parent=LotjaGi1g1v0251000_LC.11
LjG1.1_chr1	PGSB	three_prime_UTR	60213627	60213714	.	+	.	ID=LotjaGi1g1v0251000_LC.11.three_prime_UTR.5;Parent=LotjaGi1g1v0251000_LC.11
LjG1.1_chr1	PGSB	exon	60214184	60214248	.	+	.	ID=LotjaGi1g1v0251000_LC.11.exon.8;Parent=LotjaGi1g1v0251000_LC.11
LjG1.1_chr1	PGSB	three_prime_UTR	60214184	60214248	.	+	.	ID=LotjaGi1g1v0251000_LC.11.three_prime_UTR.6;Parent=LotjaGi1g1v0251000_LC.11
LjG1.1_chr1	PGSB	exon	60214848	60214952	.	+	.	ID=LotjaGi1g1v0251000_LC.11.exon.9;Parent=LotjaGi1g1v0251000_LC.11
LjG1.1_chr1	PGSB	three_prime_UTR	60214848	60214952	.	+	.	ID=LotjaGi1g1v0251000_LC.11.three_prime_UTR.7;Parent=LotjaGi1g1v0251000_LC.11
LjG1.1_chr1	PGSB	exon	60216812	60216901	.	+	.	ID=LotjaGi1g1v0251000_LC.11.exon.10;Parent=LotjaGi1g1v0251000_LC.11
LjG1.1_chr1	PGSB	three_prime_UTR	60216812	60216901	.	+	.	ID=LotjaGi1g1v0251000_LC.11.three_prime_UTR.8;Parent=LotjaGi1g1v0251000_LC.11
LjG1.1_chr1	PGSB	exon	60217046	60217126	.	+	.	ID=LotjaGi1g1v0251000_LC.11.exon.11;Parent=LotjaGi1g1v0251000_LC.11
LjG1.1_chr1	PGSB	three_prime_UTR	60217046	60217126	.	+	.	ID=LotjaGi1g1v0251000_LC.11.three_prime_UTR.9;Parent=LotjaGi1g1v0251000_LC.11
LjG1.1_chr1	PGSB	exon	60217211	60217279	.	+	.	ID=LotjaGi1g1v0251000_LC.11.exon.12;Parent=LotjaGi1g1v0251000_LC.11
LjG1.1_chr1	PGSB	three_prime_UTR	60217211	60217279	.	+	.	ID=LotjaGi1g1v0251000_LC.11.three_prime_UTR.10;Parent=LotjaGi1g1v0251000_LC.11
LjG1.1_chr1	PGSB	exon	60217489	60217614	.	+	.	ID=LotjaGi1g1v0251000_LC.11.exon.13;Parent=LotjaGi1g1v0251000_LC.11
LjG1.1_chr1	PGSB	three_prime_UTR	60217489	60217614	.	+	.	ID=LotjaGi1g1v0251000_LC.11.three_prime_UTR.11;Parent=LotjaGi1g1v0251000_LC.11
LjG1.1_chr1	PGSB	exon	60218473	60218576	.	+	.	ID=LotjaGi1g1v0251000_LC.11.exon.14;Parent=LotjaGi1g1v0251000_LC.11
LjG1.1_chr1	PGSB	three_prime_UTR	60218473	60218576	.	+	.	ID=LotjaGi1g1v0251000_LC.11.three_prime_UTR.12;Parent=LotjaGi1g1v0251000_LC.11
LjG1.1_chr1	PGSB	exon	60219277	60219409	.	+	.	ID=LotjaGi1g1v0251000_LC.11.exon.15;Parent=LotjaGi1g1v0251000_LC.11
LjG1.1_chr1	PGSB	three_prime_UTR	60219277	60219409	.	+	.	ID=LotjaGi1g1v0251000_LC.11.three_prime_UTR.13;Parent=LotjaGi1g1v0251000_LC.11
LjG1.1_chr1	PGSB	exon	60220054	60220160	.	+	.	ID=LotjaGi1g1v0251000_LC.11.exon.16;Parent=LotjaGi1g1v0251000_LC.11
LjG1.1_chr1	PGSB	three_prime_UTR	60220054	60220160	.	+	.	ID=LotjaGi1g1v0251000_LC.11.three_prime_UTR.14;Parent=LotjaGi1g1v0251000_LC.11
LjG1.1_chr1	PGSB	exon	60221820	60221930	.	+	.	ID=LotjaGi1g1v0251000_LC.11.exon.17;Parent=LotjaGi1g1v0251000_LC.11
LjG1.1_chr1	PGSB	three_prime_UTR	60221820	60221930	.	+	.	ID=LotjaGi1g1v0251000_LC.11.three_prime_UTR.15;Parent=LotjaGi1g1v0251000_LC.11
LjG1.1_chr1	PGSB	exon	60222020	60222187	.	+	.	ID=LotjaGi1g1v0251000_LC.11.exon.18;Parent=LotjaGi1g1v0251000_LC.11
LjG1.1_chr1	PGSB	three_prime_UTR	60222020	60222187	.	+	.	ID=LotjaGi1g1v0251000_LC.11.three_prime_UTR.16;Parent=LotjaGi1g1v0251000_LC.11
LjG1.1_chr1	PGSB	exon	60223485	60223571	.	+	.	ID=LotjaGi1g1v0251000_LC.11.exon.19;Parent=LotjaGi1g1v0251000_LC.11
LjG1.1_chr1	PGSB	three_prime_UTR	60223485	60223571	.	+	.	ID=LotjaGi1g1v0251000_LC.11.three_prime_UTR.17;Parent=LotjaGi1g1v0251000_LC.11
LjG1.1_chr1	PGSB	exon	60230476	60230569	.	+	.	ID=LotjaGi1g1v0251000_LC.11.exon.20;Parent=LotjaGi1g1v0251000_LC.11
LjG1.1_chr1	PGSB	three_prime_UTR	60230476	60230569	.	+	.	ID=LotjaGi1g1v0251000_LC.11.three_prime_UTR.18;Parent=LotjaGi1g1v0251000_LC.11
LjG1.1_chr1	PGSB	exon	60232522	60232590	.	+	.	ID=LotjaGi1g1v0251000_LC.11.exon.21;Parent=LotjaGi1g1v0251000_LC.11
LjG1.1_chr1	PGSB	three_prime_UTR	60232522	60232590	.	+	.	ID=LotjaGi1g1v0251000_LC.11.three_prime_UTR.19;Parent=LotjaGi1g1v0251000_LC.11
LjG1.1_chr1	PGSB	exon	60232680	60232802	.	+	.	ID=LotjaGi1g1v0251000_LC.11.exon.22;Parent=LotjaGi1g1v0251000_LC.11
LjG1.1_chr1	PGSB	three_prime_UTR	60232680	60232802	.	+	.	ID=LotjaGi1g1v0251000_LC.11.three_prime_UTR.20;Parent=LotjaGi1g1v0251000_LC.11
LjG1.1_chr1	PGSB	exon	60233081	60233149	.	+	.	ID=LotjaGi1g1v0251000_LC.11.exon.23;Parent=LotjaGi1g1v0251000_LC.11
LjG1.1_chr1	PGSB	three_prime_UTR	60233081	60233149	.	+	.	ID=LotjaGi1g1v0251000_LC.11.three_prime_UTR.21;Parent=LotjaGi1g1v0251000_LC.11
LjG1.1_chr1	PGSB	exon	60233234	60233338	.	+	.	ID=LotjaGi1g1v0251000_LC.11.exon.24;Parent=LotjaGi1g1v0251000_LC.11
LjG1.1_chr1	PGSB	three_prime_UTR	60233234	60233338	.	+	.	ID=LotjaGi1g1v0251000_LC.11.three_prime_UTR.22;Parent=LotjaGi1g1v0251000_LC.11
LjG1.1_chr1	PGSB	exon	60233585	60233673	.	+	.	ID=LotjaGi1g1v0251000_LC.11.exon.25;Parent=LotjaGi1g1v0251000_LC.11
LjG1.1_chr1	PGSB	three_prime_UTR	60233585	60233673	.	+	.	ID=LotjaGi1g1v0251000_LC.11.three_prime_UTR.23;Parent=LotjaGi1g1v0251000_LC.11
LjG1.1_chr1	PGSB	exon	60241168	60241324	.	+	.	ID=LotjaGi1g1v0251000_LC.11.exon.26;Parent=LotjaGi1g1v0251000_LC.11
LjG1.1_chr1	PGSB	three_prime_UTR	60241168	60241324	.	+	.	ID=LotjaGi1g1v0251000_LC.11.three_prime_UTR.24;Parent=LotjaGi1g1v0251000_LC.11
LjG1.1_chr1	PGSB	exon	60241953	60242102	.	+	.	ID=LotjaGi1g1v0251000_LC.11.exon.27;Parent=LotjaGi1g1v0251000_LC.11
LjG1.1_chr1	PGSB	three_prime_UTR	60241953	60242102	.	+	.	ID=LotjaGi1g1v0251000_LC.11.three_prime_UTR.25;Parent=LotjaGi1g1v0251000_LC.11
LjG1.1_chr1	PGSB	exon	60242793	60242842	.	+	.	ID=LotjaGi1g1v0251000_LC.11.exon.28;Parent=LotjaGi1g1v0251000_LC.11
LjG1.1_chr1	PGSB	three_prime_UTR	60242793	60242842	.	+	.	ID=LotjaGi1g1v0251000_LC.11.three_prime_UTR.26;Parent=LotjaGi1g1v0251000_LC.11
LjG1.1_chr1	PGSB	exon	60242958	60243057	.	+	.	ID=LotjaGi1g1v0251000_LC.11.exon.29;Parent=LotjaGi1g1v0251000_LC.11
LjG1.1_chr1	PGSB	three_prime_UTR	60242958	60243057	.	+	.	ID=LotjaGi1g1v0251000_LC.11.three_prime_UTR.27;Parent=LotjaGi1g1v0251000_LC.11
LjG1.1_chr1	PGSB	exon	60243143	60243199	.	+	.	ID=LotjaGi1g1v0251000_LC.11.exon.30;Parent=LotjaGi1g1v0251000_LC.11
LjG1.1_chr1	PGSB	three_prime_UTR	60243143	60243199	.	+	.	ID=LotjaGi1g1v0251000_LC.11.three_prime_UTR.28;Parent=LotjaGi1g1v0251000_LC.11
LjG1.1_chr1	PGSB	exon	60243287	60243354	.	+	.	ID=LotjaGi1g1v0251000_LC.11.exon.31;Parent=LotjaGi1g1v0251000_LC.11
LjG1.1_chr1	PGSB	three_prime_UTR	60243287	60243354	.	+	.	ID=LotjaGi1g1v0251000_LC.11.three_prime_UTR.29;Parent=LotjaGi1g1v0251000_LC.11
LjG1.1_chr1	PGSB	exon	60244451	60244544	.	+	.	ID=LotjaGi1g1v0251000_LC.11.exon.32;Parent=LotjaGi1g1v0251000_LC.11
LjG1.1_chr1	PGSB	three_prime_UTR	60244451	60244544	.	+	.	ID=LotjaGi1g1v0251000_LC.11.three_prime_UTR.30;Parent=LotjaGi1g1v0251000_LC.11
LjG1.1_chr1	PGSB	exon	60245869	60246065	.	+	.	ID=LotjaGi1g1v0251000_LC.11.exon.33;Parent=LotjaGi1g1v0251000_LC.11
LjG1.1_chr1	PGSB	three_prime_UTR	60245869	60246065	.	+	.	ID=LotjaGi1g1v0251000_LC.11.three_prime_UTR.31;Parent=LotjaGi1g1v0251000_LC.11
LjG1.1_chr1	PGSB	exon	60246346	60246490	.	+	.	ID=LotjaGi1g1v0251000_LC.11.exon.34;Parent=LotjaGi1g1v0251000_LC.11
LjG1.1_chr1	PGSB	three_prime_UTR	60246346	60246490	.	+	.	ID=LotjaGi1g1v0251000_LC.11.three_prime_UTR.32;Parent=LotjaGi1g1v0251000_LC.11
LjG1.1_chr1	PGSB	exon	60246610	60246678	.	+	.	ID=LotjaGi1g1v0251000_LC.11.exon.35;Parent=LotjaGi1g1v0251000_LC.11
LjG1.1_chr1	PGSB	three_prime_UTR	60246610	60246678	.	+	.	ID=LotjaGi1g1v0251000_LC.11.three_prime_UTR.33;Parent=LotjaGi1g1v0251000_LC.11
LjG1.1_chr1	PGSB	exon	60247498	60247554	.	+	.	ID=LotjaGi1g1v0251000_LC.11.exon.36;Parent=LotjaGi1g1v0251000_LC.11
LjG1.1_chr1	PGSB	three_prime_UTR	60247498	60247554	.	+	.	ID=LotjaGi1g1v0251000_LC.11.three_prime_UTR.34;Parent=LotjaGi1g1v0251000_LC.11
LjG1.1_chr1	PGSB	exon	60247796	60252375	.	+	.	ID=LotjaGi1g1v0251000_LC.11.exon.37;Parent=LotjaGi1g1v0251000_LC.11
LjG1.1_chr1	PGSB	three_prime_UTR	60247796	60252375	.	+	.	ID=LotjaGi1g1v0251000_LC.11.three_prime_UTR.35;Parent=LotjaGi1g1v0251000_LC.11
LjG1.1_chr1	PGSB	mRNA	60208813	60252375	.	+	.	ID=LotjaGi1g1v0251000_LC.12;Parent=LotjaGi1g1v0251000_LC;description=HEAT repeat-containing protein;ahrdqual=***;IPR=IPR016024,IPR016024,IPR016024,IPR016024;Pfam=SSF48371,SSF48371,SSF48371,SSF48371;te-related=0
LjG1.1_chr1	PGSB	exon	60208813	60209285	.	+	.	ID=LotjaGi1g1v0251000_LC.12.exon.1;Parent=LotjaGi1g1v0251000_LC.12
LjG1.1_chr1	PGSB	five_prime_UTR	60208813	60209285	.	+	.	ID=LotjaGi1g1v0251000_LC.12.five_prime_UTR.1;Parent=LotjaGi1g1v0251000_LC.12
LjG1.1_chr1	PGSB	exon	60209543	60209573	.	+	.	ID=LotjaGi1g1v0251000_LC.12.exon.2;Parent=LotjaGi1g1v0251000_LC.12
LjG1.1_chr1	PGSB	five_prime_UTR	60209543	60209573	.	+	.	ID=LotjaGi1g1v0251000_LC.12.five_prime_UTR.2;Parent=LotjaGi1g1v0251000_LC.12
LjG1.1_chr1	PGSB	exon	60209888	60210648	.	+	.	ID=LotjaGi1g1v0251000_LC.12.exon.3;Parent=LotjaGi1g1v0251000_LC.12
LjG1.1_chr1	PGSB	five_prime_UTR	60209888	60210648	.	+	.	ID=LotjaGi1g1v0251000_LC.12.five_prime_UTR.3;Parent=LotjaGi1g1v0251000_LC.12
LjG1.1_chr1	PGSB	exon	60211096	60211303	.	+	.	ID=LotjaGi1g1v0251000_LC.12.exon.4;Parent=LotjaGi1g1v0251000_LC.12
LjG1.1_chr1	PGSB	five_prime_UTR	60211096	60211303	.	+	.	ID=LotjaGi1g1v0251000_LC.12.five_prime_UTR.4;Parent=LotjaGi1g1v0251000_LC.12
LjG1.1_chr1	PGSB	exon	60211622	60211737	.	+	.	ID=LotjaGi1g1v0251000_LC.12.exon.5;Parent=LotjaGi1g1v0251000_LC.12
LjG1.1_chr1	PGSB	five_prime_UTR	60211622	60211737	.	+	.	ID=LotjaGi1g1v0251000_LC.12.five_prime_UTR.5;Parent=LotjaGi1g1v0251000_LC.12
LjG1.1_chr1	PGSB	five_prime_UTR	60213132	60213534	.	+	.	ID=LotjaGi1g1v0251000_LC.12.five_prime_UTR.6;Parent=LotjaGi1g1v0251000_LC.12
LjG1.1_chr1	PGSB	exon	60213132	60213552	.	+	.	ID=LotjaGi1g1v0251000_LC.12.exon.6;Parent=LotjaGi1g1v0251000_LC.12
LjG1.1_chr1	PGSB	CDS	60213535	60213552	.	+	0	ID=LotjaGi1g1v0251000_LC.12.CDS.1;Parent=LotjaGi1g1v0251000_LC.12
LjG1.1_chr1	PGSB	exon	60213627	60213714	.	+	.	ID=LotjaGi1g1v0251000_LC.12.exon.7;Parent=LotjaGi1g1v0251000_LC.12
LjG1.1_chr1	PGSB	CDS	60213627	60213714	.	+	0	ID=LotjaGi1g1v0251000_LC.12.CDS.2;Parent=LotjaGi1g1v0251000_LC.12
LjG1.1_chr1	PGSB	exon	60214184	60214248	.	+	.	ID=LotjaGi1g1v0251000_LC.12.exon.8;Parent=LotjaGi1g1v0251000_LC.12
LjG1.1_chr1	PGSB	CDS	60214184	60214248	.	+	2	ID=LotjaGi1g1v0251000_LC.12.CDS.3;Parent=LotjaGi1g1v0251000_LC.12
LjG1.1_chr1	PGSB	exon	60214848	60214952	.	+	.	ID=LotjaGi1g1v0251000_LC.12.exon.9;Parent=LotjaGi1g1v0251000_LC.12
LjG1.1_chr1	PGSB	CDS	60214848	60214952	.	+	0	ID=LotjaGi1g1v0251000_LC.12.CDS.4;Parent=LotjaGi1g1v0251000_LC.12
LjG1.1_chr1	PGSB	exon	60216812	60216901	.	+	.	ID=LotjaGi1g1v0251000_LC.12.exon.10;Parent=LotjaGi1g1v0251000_LC.12
LjG1.1_chr1	PGSB	CDS	60216812	60216901	.	+	0	ID=LotjaGi1g1v0251000_LC.12.CDS.5;Parent=LotjaGi1g1v0251000_LC.12
LjG1.1_chr1	PGSB	exon	60217046	60217126	.	+	.	ID=LotjaGi1g1v0251000_LC.12.exon.11;Parent=LotjaGi1g1v0251000_LC.12
LjG1.1_chr1	PGSB	CDS	60217046	60217126	.	+	0	ID=LotjaGi1g1v0251000_LC.12.CDS.6;Parent=LotjaGi1g1v0251000_LC.12
LjG1.1_chr1	PGSB	exon	60217211	60217279	.	+	.	ID=LotjaGi1g1v0251000_LC.12.exon.12;Parent=LotjaGi1g1v0251000_LC.12
LjG1.1_chr1	PGSB	CDS	60217211	60217279	.	+	0	ID=LotjaGi1g1v0251000_LC.12.CDS.7;Parent=LotjaGi1g1v0251000_LC.12
LjG1.1_chr1	PGSB	exon	60217489	60217614	.	+	.	ID=LotjaGi1g1v0251000_LC.12.exon.13;Parent=LotjaGi1g1v0251000_LC.12
LjG1.1_chr1	PGSB	CDS	60217489	60217614	.	+	0	ID=LotjaGi1g1v0251000_LC.12.CDS.8;Parent=LotjaGi1g1v0251000_LC.12
LjG1.1_chr1	PGSB	exon	60218473	60218576	.	+	.	ID=LotjaGi1g1v0251000_LC.12.exon.14;Parent=LotjaGi1g1v0251000_LC.12
LjG1.1_chr1	PGSB	CDS	60218473	60218576	.	+	0	ID=LotjaGi1g1v0251000_LC.12.CDS.9;Parent=LotjaGi1g1v0251000_LC.12
LjG1.1_chr1	PGSB	exon	60219277	60219409	.	+	.	ID=LotjaGi1g1v0251000_LC.12.exon.15;Parent=LotjaGi1g1v0251000_LC.12
LjG1.1_chr1	PGSB	CDS	60219277	60219409	.	+	1	ID=LotjaGi1g1v0251000_LC.12.CDS.10;Parent=LotjaGi1g1v0251000_LC.12
LjG1.1_chr1	PGSB	exon	60220054	60220160	.	+	.	ID=LotjaGi1g1v0251000_LC.12.exon.16;Parent=LotjaGi1g1v0251000_LC.12
LjG1.1_chr1	PGSB	CDS	60220054	60220160	.	+	0	ID=LotjaGi1g1v0251000_LC.12.CDS.11;Parent=LotjaGi1g1v0251000_LC.12
LjG1.1_chr1	PGSB	exon	60221820	60221930	.	+	.	ID=LotjaGi1g1v0251000_LC.12.exon.17;Parent=LotjaGi1g1v0251000_LC.12
LjG1.1_chr1	PGSB	CDS	60221820	60221930	.	+	1	ID=LotjaGi1g1v0251000_LC.12.CDS.12;Parent=LotjaGi1g1v0251000_LC.12
LjG1.1_chr1	PGSB	exon	60222020	60222187	.	+	.	ID=LotjaGi1g1v0251000_LC.12.exon.18;Parent=LotjaGi1g1v0251000_LC.12
LjG1.1_chr1	PGSB	CDS	60222020	60222187	.	+	1	ID=LotjaGi1g1v0251000_LC.12.CDS.13;Parent=LotjaGi1g1v0251000_LC.12
LjG1.1_chr1	PGSB	exon	60223485	60223571	.	+	.	ID=LotjaGi1g1v0251000_LC.12.exon.19;Parent=LotjaGi1g1v0251000_LC.12
LjG1.1_chr1	PGSB	CDS	60223485	60223571	.	+	1	ID=LotjaGi1g1v0251000_LC.12.CDS.14;Parent=LotjaGi1g1v0251000_LC.12
LjG1.1_chr1	PGSB	exon	60230476	60230569	.	+	.	ID=LotjaGi1g1v0251000_LC.12.exon.20;Parent=LotjaGi1g1v0251000_LC.12
LjG1.1_chr1	PGSB	CDS	60230476	60230569	.	+	1	ID=LotjaGi1g1v0251000_LC.12.CDS.15;Parent=LotjaGi1g1v0251000_LC.12
LjG1.1_chr1	PGSB	exon	60232522	60232590	.	+	.	ID=LotjaGi1g1v0251000_LC.12.exon.21;Parent=LotjaGi1g1v0251000_LC.12
LjG1.1_chr1	PGSB	CDS	60232522	60232590	.	+	0	ID=LotjaGi1g1v0251000_LC.12.CDS.16;Parent=LotjaGi1g1v0251000_LC.12
LjG1.1_chr1	PGSB	exon	60232680	60232802	.	+	.	ID=LotjaGi1g1v0251000_LC.12.exon.22;Parent=LotjaGi1g1v0251000_LC.12
LjG1.1_chr1	PGSB	CDS	60232680	60232802	.	+	0	ID=LotjaGi1g1v0251000_LC.12.CDS.17;Parent=LotjaGi1g1v0251000_LC.12
LjG1.1_chr1	PGSB	exon	60233081	60233149	.	+	.	ID=LotjaGi1g1v0251000_LC.12.exon.23;Parent=LotjaGi1g1v0251000_LC.12
LjG1.1_chr1	PGSB	CDS	60233081	60233149	.	+	0	ID=LotjaGi1g1v0251000_LC.12.CDS.18;Parent=LotjaGi1g1v0251000_LC.12
LjG1.1_chr1	PGSB	exon	60233234	60233338	.	+	.	ID=LotjaGi1g1v0251000_LC.12.exon.24;Parent=LotjaGi1g1v0251000_LC.12
LjG1.1_chr1	PGSB	CDS	60233234	60233338	.	+	0	ID=LotjaGi1g1v0251000_LC.12.CDS.19;Parent=LotjaGi1g1v0251000_LC.12
LjG1.1_chr1	PGSB	exon	60233585	60233673	.	+	.	ID=LotjaGi1g1v0251000_LC.12.exon.25;Parent=LotjaGi1g1v0251000_LC.12
LjG1.1_chr1	PGSB	CDS	60233585	60233673	.	+	0	ID=LotjaGi1g1v0251000_LC.12.CDS.20;Parent=LotjaGi1g1v0251000_LC.12
LjG1.1_chr1	PGSB	exon	60241168	60241324	.	+	.	ID=LotjaGi1g1v0251000_LC.12.exon.26;Parent=LotjaGi1g1v0251000_LC.12
LjG1.1_chr1	PGSB	CDS	60241168	60241324	.	+	1	ID=LotjaGi1g1v0251000_LC.12.CDS.21;Parent=LotjaGi1g1v0251000_LC.12
LjG1.1_chr1	PGSB	exon	60241953	60242102	.	+	.	ID=LotjaGi1g1v0251000_LC.12.exon.27;Parent=LotjaGi1g1v0251000_LC.12
LjG1.1_chr1	PGSB	CDS	60241953	60242102	.	+	0	ID=LotjaGi1g1v0251000_LC.12.CDS.22;Parent=LotjaGi1g1v0251000_LC.12
LjG1.1_chr1	PGSB	exon	60242793	60242842	.	+	.	ID=LotjaGi1g1v0251000_LC.12.exon.28;Parent=LotjaGi1g1v0251000_LC.12
LjG1.1_chr1	PGSB	CDS	60242793	60242842	.	+	0	ID=LotjaGi1g1v0251000_LC.12.CDS.23;Parent=LotjaGi1g1v0251000_LC.12
LjG1.1_chr1	PGSB	exon	60242958	60243057	.	+	.	ID=LotjaGi1g1v0251000_LC.12.exon.29;Parent=LotjaGi1g1v0251000_LC.12
LjG1.1_chr1	PGSB	CDS	60242958	60243057	.	+	1	ID=LotjaGi1g1v0251000_LC.12.CDS.24;Parent=LotjaGi1g1v0251000_LC.12
LjG1.1_chr1	PGSB	exon	60243143	60243199	.	+	.	ID=LotjaGi1g1v0251000_LC.12.exon.30;Parent=LotjaGi1g1v0251000_LC.12
LjG1.1_chr1	PGSB	CDS	60243143	60243199	.	+	0	ID=LotjaGi1g1v0251000_LC.12.CDS.25;Parent=LotjaGi1g1v0251000_LC.12
LjG1.1_chr1	PGSB	exon	60243287	60243354	.	+	.	ID=LotjaGi1g1v0251000_LC.12.exon.31;Parent=LotjaGi1g1v0251000_LC.12
LjG1.1_chr1	PGSB	CDS	60243287	60243354	.	+	0	ID=LotjaGi1g1v0251000_LC.12.CDS.26;Parent=LotjaGi1g1v0251000_LC.12
LjG1.1_chr1	PGSB	exon	60244451	60244544	.	+	.	ID=LotjaGi1g1v0251000_LC.12.exon.32;Parent=LotjaGi1g1v0251000_LC.12
LjG1.1_chr1	PGSB	CDS	60244451	60244544	.	+	1	ID=LotjaGi1g1v0251000_LC.12.CDS.27;Parent=LotjaGi1g1v0251000_LC.12
LjG1.1_chr1	PGSB	exon	60245869	60246065	.	+	.	ID=LotjaGi1g1v0251000_LC.12.exon.33;Parent=LotjaGi1g1v0251000_LC.12
LjG1.1_chr1	PGSB	CDS	60245869	60246065	.	+	0	ID=LotjaGi1g1v0251000_LC.12.CDS.28;Parent=LotjaGi1g1v0251000_LC.12
LjG1.1_chr1	PGSB	exon	60246346	60246490	.	+	.	ID=LotjaGi1g1v0251000_LC.12.exon.34;Parent=LotjaGi1g1v0251000_LC.12
LjG1.1_chr1	PGSB	CDS	60246346	60246490	.	+	1	ID=LotjaGi1g1v0251000_LC.12.CDS.29;Parent=LotjaGi1g1v0251000_LC.12
LjG1.1_chr1	PGSB	exon	60246610	60246678	.	+	.	ID=LotjaGi1g1v0251000_LC.12.exon.35;Parent=LotjaGi1g1v0251000_LC.12
LjG1.1_chr1	PGSB	CDS	60246610	60246678	.	+	0	ID=LotjaGi1g1v0251000_LC.12.CDS.30;Parent=LotjaGi1g1v0251000_LC.12
LjG1.1_chr1	PGSB	exon	60247498	60247554	.	+	.	ID=LotjaGi1g1v0251000_LC.12.exon.36;Parent=LotjaGi1g1v0251000_LC.12
LjG1.1_chr1	PGSB	CDS	60247498	60247554	.	+	0	ID=LotjaGi1g1v0251000_LC.12.CDS.31;Parent=LotjaGi1g1v0251000_LC.12
LjG1.1_chr1	PGSB	CDS	60247796	60247933	.	+	0	ID=LotjaGi1g1v0251000_LC.12.CDS.32;Parent=LotjaGi1g1v0251000_LC.12
LjG1.1_chr1	PGSB	exon	60247796	60252375	.	+	.	ID=LotjaGi1g1v0251000_LC.12.exon.37;Parent=LotjaGi1g1v0251000_LC.12
LjG1.1_chr1	PGSB	three_prime_UTR	60247934	60252375	.	+	.	ID=LotjaGi1g1v0251000_LC.12.three_prime_UTR.7;Parent=LotjaGi1g1v0251000_LC.12
LjG1.1_chr1	PGSB	mRNA	60208813	60260711	.	+	.	ID=LotjaGi1g1v0251000_LC.13;Parent=LotjaGi1g1v0251000_LC;description=SET domain-containing protein;ahrdqual=--*;te-related=0
LjG1.1_chr1	PGSB	exon	60208813	60209285	.	+	.	ID=LotjaGi1g1v0251000_LC.13.exon.1;Parent=LotjaGi1g1v0251000_LC.13
LjG1.1_chr1	PGSB	five_prime_UTR	60208813	60209285	.	+	.	ID=LotjaGi1g1v0251000_LC.13.five_prime_UTR.1;Parent=LotjaGi1g1v0251000_LC.13
LjG1.1_chr1	PGSB	five_prime_UTR	60209543	60210311	.	+	.	ID=LotjaGi1g1v0251000_LC.13.five_prime_UTR.2;Parent=LotjaGi1g1v0251000_LC.13
LjG1.1_chr1	PGSB	exon	60209543	60210648	.	+	.	ID=LotjaGi1g1v0251000_LC.13.exon.2;Parent=LotjaGi1g1v0251000_LC.13
LjG1.1_chr1	PGSB	CDS	60210312	60210648	.	+	0	ID=LotjaGi1g1v0251000_LC.13.CDS.1;Parent=LotjaGi1g1v0251000_LC.13
LjG1.1_chr1	PGSB	CDS	60211096	60211127	.	+	2	ID=LotjaGi1g1v0251000_LC.13.CDS.2;Parent=LotjaGi1g1v0251000_LC.13
LjG1.1_chr1	PGSB	exon	60211096	60211303	.	+	.	ID=LotjaGi1g1v0251000_LC.13.exon.3;Parent=LotjaGi1g1v0251000_LC.13
LjG1.1_chr1	PGSB	three_prime_UTR	60211128	60211303	.	+	.	ID=LotjaGi1g1v0251000_LC.13.three_prime_UTR.3;Parent=LotjaGi1g1v0251000_LC.13
LjG1.1_chr1	PGSB	exon	60211622	60211737	.	+	.	ID=LotjaGi1g1v0251000_LC.13.exon.4;Parent=LotjaGi1g1v0251000_LC.13
LjG1.1_chr1	PGSB	three_prime_UTR	60211622	60211737	.	+	.	ID=LotjaGi1g1v0251000_LC.13.three_prime_UTR.4;Parent=LotjaGi1g1v0251000_LC.13
LjG1.1_chr1	PGSB	exon	60213132	60213552	.	+	.	ID=LotjaGi1g1v0251000_LC.13.exon.5;Parent=LotjaGi1g1v0251000_LC.13
LjG1.1_chr1	PGSB	three_prime_UTR	60213132	60213552	.	+	.	ID=LotjaGi1g1v0251000_LC.13.three_prime_UTR.5;Parent=LotjaGi1g1v0251000_LC.13
LjG1.1_chr1	PGSB	exon	60213627	60213714	.	+	.	ID=LotjaGi1g1v0251000_LC.13.exon.6;Parent=LotjaGi1g1v0251000_LC.13
LjG1.1_chr1	PGSB	three_prime_UTR	60213627	60213714	.	+	.	ID=LotjaGi1g1v0251000_LC.13.three_prime_UTR.6;Parent=LotjaGi1g1v0251000_LC.13
LjG1.1_chr1	PGSB	exon	60214184	60214248	.	+	.	ID=LotjaGi1g1v0251000_LC.13.exon.7;Parent=LotjaGi1g1v0251000_LC.13
LjG1.1_chr1	PGSB	three_prime_UTR	60214184	60214248	.	+	.	ID=LotjaGi1g1v0251000_LC.13.three_prime_UTR.7;Parent=LotjaGi1g1v0251000_LC.13
LjG1.1_chr1	PGSB	exon	60214848	60214952	.	+	.	ID=LotjaGi1g1v0251000_LC.13.exon.8;Parent=LotjaGi1g1v0251000_LC.13
LjG1.1_chr1	PGSB	three_prime_UTR	60214848	60214952	.	+	.	ID=LotjaGi1g1v0251000_LC.13.three_prime_UTR.8;Parent=LotjaGi1g1v0251000_LC.13
LjG1.1_chr1	PGSB	exon	60216812	60216901	.	+	.	ID=LotjaGi1g1v0251000_LC.13.exon.9;Parent=LotjaGi1g1v0251000_LC.13
LjG1.1_chr1	PGSB	three_prime_UTR	60216812	60216901	.	+	.	ID=LotjaGi1g1v0251000_LC.13.three_prime_UTR.9;Parent=LotjaGi1g1v0251000_LC.13
LjG1.1_chr1	PGSB	exon	60217046	60217126	.	+	.	ID=LotjaGi1g1v0251000_LC.13.exon.10;Parent=LotjaGi1g1v0251000_LC.13
LjG1.1_chr1	PGSB	three_prime_UTR	60217046	60217126	.	+	.	ID=LotjaGi1g1v0251000_LC.13.three_prime_UTR.10;Parent=LotjaGi1g1v0251000_LC.13
LjG1.1_chr1	PGSB	exon	60217211	60217279	.	+	.	ID=LotjaGi1g1v0251000_LC.13.exon.11;Parent=LotjaGi1g1v0251000_LC.13
LjG1.1_chr1	PGSB	three_prime_UTR	60217211	60217279	.	+	.	ID=LotjaGi1g1v0251000_LC.13.three_prime_UTR.11;Parent=LotjaGi1g1v0251000_LC.13
LjG1.1_chr1	PGSB	exon	60217489	60217614	.	+	.	ID=LotjaGi1g1v0251000_LC.13.exon.12;Parent=LotjaGi1g1v0251000_LC.13
LjG1.1_chr1	PGSB	three_prime_UTR	60217489	60217614	.	+	.	ID=LotjaGi1g1v0251000_LC.13.three_prime_UTR.12;Parent=LotjaGi1g1v0251000_LC.13
LjG1.1_chr1	PGSB	exon	60224694	60224797	.	+	.	ID=LotjaGi1g1v0251000_LC.13.exon.13;Parent=LotjaGi1g1v0251000_LC.13
LjG1.1_chr1	PGSB	three_prime_UTR	60224694	60224797	.	+	.	ID=LotjaGi1g1v0251000_LC.13.three_prime_UTR.13;Parent=LotjaGi1g1v0251000_LC.13
LjG1.1_chr1	PGSB	exon	60225500	60225632	.	+	.	ID=LotjaGi1g1v0251000_LC.13.exon.14;Parent=LotjaGi1g1v0251000_LC.13
LjG1.1_chr1	PGSB	three_prime_UTR	60225500	60225632	.	+	.	ID=LotjaGi1g1v0251000_LC.13.three_prime_UTR.14;Parent=LotjaGi1g1v0251000_LC.13
LjG1.1_chr1	PGSB	exon	60226277	60226383	.	+	.	ID=LotjaGi1g1v0251000_LC.13.exon.15;Parent=LotjaGi1g1v0251000_LC.13
LjG1.1_chr1	PGSB	three_prime_UTR	60226277	60226383	.	+	.	ID=LotjaGi1g1v0251000_LC.13.three_prime_UTR.15;Parent=LotjaGi1g1v0251000_LC.13
LjG1.1_chr1	PGSB	exon	60228043	60228153	.	+	.	ID=LotjaGi1g1v0251000_LC.13.exon.16;Parent=LotjaGi1g1v0251000_LC.13
LjG1.1_chr1	PGSB	three_prime_UTR	60228043	60228153	.	+	.	ID=LotjaGi1g1v0251000_LC.13.three_prime_UTR.16;Parent=LotjaGi1g1v0251000_LC.13
LjG1.1_chr1	PGSB	exon	60228243	60228410	.	+	.	ID=LotjaGi1g1v0251000_LC.13.exon.17;Parent=LotjaGi1g1v0251000_LC.13
LjG1.1_chr1	PGSB	three_prime_UTR	60228243	60228410	.	+	.	ID=LotjaGi1g1v0251000_LC.13.three_prime_UTR.17;Parent=LotjaGi1g1v0251000_LC.13
LjG1.1_chr1	PGSB	exon	60229708	60229794	.	+	.	ID=LotjaGi1g1v0251000_LC.13.exon.18;Parent=LotjaGi1g1v0251000_LC.13
LjG1.1_chr1	PGSB	three_prime_UTR	60229708	60229794	.	+	.	ID=LotjaGi1g1v0251000_LC.13.three_prime_UTR.18;Parent=LotjaGi1g1v0251000_LC.13
LjG1.1_chr1	PGSB	exon	60230476	60230569	.	+	.	ID=LotjaGi1g1v0251000_LC.13.exon.19;Parent=LotjaGi1g1v0251000_LC.13
LjG1.1_chr1	PGSB	three_prime_UTR	60230476	60230569	.	+	.	ID=LotjaGi1g1v0251000_LC.13.three_prime_UTR.19;Parent=LotjaGi1g1v0251000_LC.13
LjG1.1_chr1	PGSB	exon	60232522	60232590	.	+	.	ID=LotjaGi1g1v0251000_LC.13.exon.20;Parent=LotjaGi1g1v0251000_LC.13
LjG1.1_chr1	PGSB	three_prime_UTR	60232522	60232590	.	+	.	ID=LotjaGi1g1v0251000_LC.13.three_prime_UTR.20;Parent=LotjaGi1g1v0251000_LC.13
LjG1.1_chr1	PGSB	exon	60232680	60232802	.	+	.	ID=LotjaGi1g1v0251000_LC.13.exon.21;Parent=LotjaGi1g1v0251000_LC.13
LjG1.1_chr1	PGSB	three_prime_UTR	60232680	60232802	.	+	.	ID=LotjaGi1g1v0251000_LC.13.three_prime_UTR.21;Parent=LotjaGi1g1v0251000_LC.13
LjG1.1_chr1	PGSB	exon	60233081	60233149	.	+	.	ID=LotjaGi1g1v0251000_LC.13.exon.22;Parent=LotjaGi1g1v0251000_LC.13
LjG1.1_chr1	PGSB	three_prime_UTR	60233081	60233149	.	+	.	ID=LotjaGi1g1v0251000_LC.13.three_prime_UTR.22;Parent=LotjaGi1g1v0251000_LC.13
LjG1.1_chr1	PGSB	exon	60233234	60233673	.	+	.	ID=LotjaGi1g1v0251000_LC.13.exon.23;Parent=LotjaGi1g1v0251000_LC.13
LjG1.1_chr1	PGSB	three_prime_UTR	60233234	60233673	.	+	.	ID=LotjaGi1g1v0251000_LC.13.three_prime_UTR.23;Parent=LotjaGi1g1v0251000_LC.13
LjG1.1_chr1	PGSB	exon	60241168	60241324	.	+	.	ID=LotjaGi1g1v0251000_LC.13.exon.24;Parent=LotjaGi1g1v0251000_LC.13
LjG1.1_chr1	PGSB	three_prime_UTR	60241168	60241324	.	+	.	ID=LotjaGi1g1v0251000_LC.13.three_prime_UTR.24;Parent=LotjaGi1g1v0251000_LC.13
LjG1.1_chr1	PGSB	exon	60241953	60242102	.	+	.	ID=LotjaGi1g1v0251000_LC.13.exon.25;Parent=LotjaGi1g1v0251000_LC.13
LjG1.1_chr1	PGSB	three_prime_UTR	60241953	60242102	.	+	.	ID=LotjaGi1g1v0251000_LC.13.three_prime_UTR.25;Parent=LotjaGi1g1v0251000_LC.13
LjG1.1_chr1	PGSB	exon	60242793	60242842	.	+	.	ID=LotjaGi1g1v0251000_LC.13.exon.26;Parent=LotjaGi1g1v0251000_LC.13
LjG1.1_chr1	PGSB	three_prime_UTR	60242793	60242842	.	+	.	ID=LotjaGi1g1v0251000_LC.13.three_prime_UTR.26;Parent=LotjaGi1g1v0251000_LC.13
LjG1.1_chr1	PGSB	exon	60242958	60243057	.	+	.	ID=LotjaGi1g1v0251000_LC.13.exon.27;Parent=LotjaGi1g1v0251000_LC.13
LjG1.1_chr1	PGSB	three_prime_UTR	60242958	60243057	.	+	.	ID=LotjaGi1g1v0251000_LC.13.three_prime_UTR.27;Parent=LotjaGi1g1v0251000_LC.13
LjG1.1_chr1	PGSB	exon	60243143	60243199	.	+	.	ID=LotjaGi1g1v0251000_LC.13.exon.28;Parent=LotjaGi1g1v0251000_LC.13
LjG1.1_chr1	PGSB	three_prime_UTR	60243143	60243199	.	+	.	ID=LotjaGi1g1v0251000_LC.13.three_prime_UTR.28;Parent=LotjaGi1g1v0251000_LC.13
LjG1.1_chr1	PGSB	exon	60243287	60243354	.	+	.	ID=LotjaGi1g1v0251000_LC.13.exon.29;Parent=LotjaGi1g1v0251000_LC.13
LjG1.1_chr1	PGSB	three_prime_UTR	60243287	60243354	.	+	.	ID=LotjaGi1g1v0251000_LC.13.three_prime_UTR.29;Parent=LotjaGi1g1v0251000_LC.13
LjG1.1_chr1	PGSB	exon	60244451	60244544	.	+	.	ID=LotjaGi1g1v0251000_LC.13.exon.30;Parent=LotjaGi1g1v0251000_LC.13
LjG1.1_chr1	PGSB	three_prime_UTR	60244451	60244544	.	+	.	ID=LotjaGi1g1v0251000_LC.13.three_prime_UTR.30;Parent=LotjaGi1g1v0251000_LC.13
LjG1.1_chr1	PGSB	exon	60245869	60246065	.	+	.	ID=LotjaGi1g1v0251000_LC.13.exon.31;Parent=LotjaGi1g1v0251000_LC.13
LjG1.1_chr1	PGSB	three_prime_UTR	60245869	60246065	.	+	.	ID=LotjaGi1g1v0251000_LC.13.three_prime_UTR.31;Parent=LotjaGi1g1v0251000_LC.13
LjG1.1_chr1	PGSB	exon	60246346	60246490	.	+	.	ID=LotjaGi1g1v0251000_LC.13.exon.32;Parent=LotjaGi1g1v0251000_LC.13
LjG1.1_chr1	PGSB	three_prime_UTR	60246346	60246490	.	+	.	ID=LotjaGi1g1v0251000_LC.13.three_prime_UTR.32;Parent=LotjaGi1g1v0251000_LC.13
LjG1.1_chr1	PGSB	exon	60246610	60246678	.	+	.	ID=LotjaGi1g1v0251000_LC.13.exon.33;Parent=LotjaGi1g1v0251000_LC.13
LjG1.1_chr1	PGSB	three_prime_UTR	60246610	60246678	.	+	.	ID=LotjaGi1g1v0251000_LC.13.three_prime_UTR.33;Parent=LotjaGi1g1v0251000_LC.13
LjG1.1_chr1	PGSB	exon	60247498	60247554	.	+	.	ID=LotjaGi1g1v0251000_LC.13.exon.34;Parent=LotjaGi1g1v0251000_LC.13
LjG1.1_chr1	PGSB	three_prime_UTR	60247498	60247554	.	+	.	ID=LotjaGi1g1v0251000_LC.13.three_prime_UTR.34;Parent=LotjaGi1g1v0251000_LC.13
LjG1.1_chr1	PGSB	exon	60247796	60247882	.	+	.	ID=LotjaGi1g1v0251000_LC.13.exon.35;Parent=LotjaGi1g1v0251000_LC.13
LjG1.1_chr1	PGSB	three_prime_UTR	60247796	60247882	.	+	.	ID=LotjaGi1g1v0251000_LC.13.three_prime_UTR.35;Parent=LotjaGi1g1v0251000_LC.13
LjG1.1_chr1	PGSB	exon	60258972	60259100	.	+	.	ID=LotjaGi1g1v0251000_LC.13.exon.36;Parent=LotjaGi1g1v0251000_LC.13
LjG1.1_chr1	PGSB	three_prime_UTR	60258972	60259100	.	+	.	ID=LotjaGi1g1v0251000_LC.13.three_prime_UTR.36;Parent=LotjaGi1g1v0251000_LC.13
LjG1.1_chr1	PGSB	exon	60259189	60259392	.	+	.	ID=LotjaGi1g1v0251000_LC.13.exon.37;Parent=LotjaGi1g1v0251000_LC.13
LjG1.1_chr1	PGSB	three_prime_UTR	60259189	60259392	.	+	.	ID=LotjaGi1g1v0251000_LC.13.three_prime_UTR.37;Parent=LotjaGi1g1v0251000_LC.13
LjG1.1_chr1	PGSB	exon	60259524	60259988	.	+	.	ID=LotjaGi1g1v0251000_LC.13.exon.38;Parent=LotjaGi1g1v0251000_LC.13
LjG1.1_chr1	PGSB	three_prime_UTR	60259524	60259988	.	+	.	ID=LotjaGi1g1v0251000_LC.13.three_prime_UTR.38;Parent=LotjaGi1g1v0251000_LC.13
LjG1.1_chr1	PGSB	exon	60260644	60260711	.	+	.	ID=LotjaGi1g1v0251000_LC.13.exon.39;Parent=LotjaGi1g1v0251000_LC.13
LjG1.1_chr1	PGSB	three_prime_UTR	60260644	60260711	.	+	.	ID=LotjaGi1g1v0251000_LC.13.three_prime_UTR.39;Parent=LotjaGi1g1v0251000_LC.13
LjG1.1_chr1	PGSB	mRNA	60208813	60260711	.	+	.	ID=LotjaGi1g1v0251000_LC.14;Parent=LotjaGi1g1v0251000_LC;description=HEAT repeat-containing protein;ahrdqual=*-*;te-related=0
LjG1.1_chr1	PGSB	exon	60208813	60209285	.	+	.	ID=LotjaGi1g1v0251000_LC.14.exon.1;Parent=LotjaGi1g1v0251000_LC.14
LjG1.1_chr1	PGSB	five_prime_UTR	60208813	60209285	.	+	.	ID=LotjaGi1g1v0251000_LC.14.five_prime_UTR.1;Parent=LotjaGi1g1v0251000_LC.14
LjG1.1_chr1	PGSB	five_prime_UTR	60209543	60210474	.	+	.	ID=LotjaGi1g1v0251000_LC.14.five_prime_UTR.2;Parent=LotjaGi1g1v0251000_LC.14
LjG1.1_chr1	PGSB	exon	60209543	60210648	.	+	.	ID=LotjaGi1g1v0251000_LC.14.exon.2;Parent=LotjaGi1g1v0251000_LC.14
LjG1.1_chr1	PGSB	CDS	60210475	60210648	.	+	0	ID=LotjaGi1g1v0251000_LC.14.CDS.1;Parent=LotjaGi1g1v0251000_LC.14
LjG1.1_chr1	PGSB	exon	60211096	60211303	.	+	.	ID=LotjaGi1g1v0251000_LC.14.exon.3;Parent=LotjaGi1g1v0251000_LC.14
LjG1.1_chr1	PGSB	CDS	60211096	60211303	.	+	0	ID=LotjaGi1g1v0251000_LC.14.CDS.2;Parent=LotjaGi1g1v0251000_LC.14
LjG1.1_chr1	PGSB	exon	60211622	60211737	.	+	.	ID=LotjaGi1g1v0251000_LC.14.exon.4;Parent=LotjaGi1g1v0251000_LC.14
LjG1.1_chr1	PGSB	CDS	60211622	60211737	.	+	2	ID=LotjaGi1g1v0251000_LC.14.CDS.3;Parent=LotjaGi1g1v0251000_LC.14
LjG1.1_chr1	PGSB	CDS	60213132	60213470	.	+	0	ID=LotjaGi1g1v0251000_LC.14.CDS.4;Parent=LotjaGi1g1v0251000_LC.14
LjG1.1_chr1	PGSB	exon	60213132	60213552	.	+	.	ID=LotjaGi1g1v0251000_LC.14.exon.5;Parent=LotjaGi1g1v0251000_LC.14
LjG1.1_chr1	PGSB	three_prime_UTR	60213471	60213552	.	+	.	ID=LotjaGi1g1v0251000_LC.14.three_prime_UTR.3;Parent=LotjaGi1g1v0251000_LC.14
LjG1.1_chr1	PGSB	exon	60213627	60213714	.	+	.	ID=LotjaGi1g1v0251000_LC.14.exon.6;Parent=LotjaGi1g1v0251000_LC.14
LjG1.1_chr1	PGSB	three_prime_UTR	60213627	60213714	.	+	.	ID=LotjaGi1g1v0251000_LC.14.three_prime_UTR.4;Parent=LotjaGi1g1v0251000_LC.14
LjG1.1_chr1	PGSB	exon	60214184	60214248	.	+	.	ID=LotjaGi1g1v0251000_LC.14.exon.7;Parent=LotjaGi1g1v0251000_LC.14
LjG1.1_chr1	PGSB	three_prime_UTR	60214184	60214248	.	+	.	ID=LotjaGi1g1v0251000_LC.14.three_prime_UTR.5;Parent=LotjaGi1g1v0251000_LC.14
LjG1.1_chr1	PGSB	exon	60214848	60214952	.	+	.	ID=LotjaGi1g1v0251000_LC.14.exon.8;Parent=LotjaGi1g1v0251000_LC.14
LjG1.1_chr1	PGSB	three_prime_UTR	60214848	60214952	.	+	.	ID=LotjaGi1g1v0251000_LC.14.three_prime_UTR.6;Parent=LotjaGi1g1v0251000_LC.14
LjG1.1_chr1	PGSB	exon	60216812	60216901	.	+	.	ID=LotjaGi1g1v0251000_LC.14.exon.9;Parent=LotjaGi1g1v0251000_LC.14
LjG1.1_chr1	PGSB	three_prime_UTR	60216812	60216901	.	+	.	ID=LotjaGi1g1v0251000_LC.14.three_prime_UTR.7;Parent=LotjaGi1g1v0251000_LC.14
LjG1.1_chr1	PGSB	exon	60217046	60217126	.	+	.	ID=LotjaGi1g1v0251000_LC.14.exon.10;Parent=LotjaGi1g1v0251000_LC.14
LjG1.1_chr1	PGSB	three_prime_UTR	60217046	60217126	.	+	.	ID=LotjaGi1g1v0251000_LC.14.three_prime_UTR.8;Parent=LotjaGi1g1v0251000_LC.14
LjG1.1_chr1	PGSB	exon	60217211	60217279	.	+	.	ID=LotjaGi1g1v0251000_LC.14.exon.11;Parent=LotjaGi1g1v0251000_LC.14
LjG1.1_chr1	PGSB	three_prime_UTR	60217211	60217279	.	+	.	ID=LotjaGi1g1v0251000_LC.14.three_prime_UTR.9;Parent=LotjaGi1g1v0251000_LC.14
LjG1.1_chr1	PGSB	exon	60217489	60217614	.	+	.	ID=LotjaGi1g1v0251000_LC.14.exon.12;Parent=LotjaGi1g1v0251000_LC.14
LjG1.1_chr1	PGSB	three_prime_UTR	60217489	60217614	.	+	.	ID=LotjaGi1g1v0251000_LC.14.three_prime_UTR.10;Parent=LotjaGi1g1v0251000_LC.14
LjG1.1_chr1	PGSB	exon	60224694	60224797	.	+	.	ID=LotjaGi1g1v0251000_LC.14.exon.13;Parent=LotjaGi1g1v0251000_LC.14
LjG1.1_chr1	PGSB	three_prime_UTR	60224694	60224797	.	+	.	ID=LotjaGi1g1v0251000_LC.14.three_prime_UTR.11;Parent=LotjaGi1g1v0251000_LC.14
LjG1.1_chr1	PGSB	exon	60225500	60225632	.	+	.	ID=LotjaGi1g1v0251000_LC.14.exon.14;Parent=LotjaGi1g1v0251000_LC.14
LjG1.1_chr1	PGSB	three_prime_UTR	60225500	60225632	.	+	.	ID=LotjaGi1g1v0251000_LC.14.three_prime_UTR.12;Parent=LotjaGi1g1v0251000_LC.14
LjG1.1_chr1	PGSB	exon	60226277	60226383	.	+	.	ID=LotjaGi1g1v0251000_LC.14.exon.15;Parent=LotjaGi1g1v0251000_LC.14
LjG1.1_chr1	PGSB	three_prime_UTR	60226277	60226383	.	+	.	ID=LotjaGi1g1v0251000_LC.14.three_prime_UTR.13;Parent=LotjaGi1g1v0251000_LC.14
LjG1.1_chr1	PGSB	exon	60228043	60228153	.	+	.	ID=LotjaGi1g1v0251000_LC.14.exon.16;Parent=LotjaGi1g1v0251000_LC.14
LjG1.1_chr1	PGSB	three_prime_UTR	60228043	60228153	.	+	.	ID=LotjaGi1g1v0251000_LC.14.three_prime_UTR.14;Parent=LotjaGi1g1v0251000_LC.14
LjG1.1_chr1	PGSB	exon	60228243	60228410	.	+	.	ID=LotjaGi1g1v0251000_LC.14.exon.17;Parent=LotjaGi1g1v0251000_LC.14
LjG1.1_chr1	PGSB	three_prime_UTR	60228243	60228410	.	+	.	ID=LotjaGi1g1v0251000_LC.14.three_prime_UTR.15;Parent=LotjaGi1g1v0251000_LC.14
LjG1.1_chr1	PGSB	exon	60229708	60229794	.	+	.	ID=LotjaGi1g1v0251000_LC.14.exon.18;Parent=LotjaGi1g1v0251000_LC.14
LjG1.1_chr1	PGSB	three_prime_UTR	60229708	60229794	.	+	.	ID=LotjaGi1g1v0251000_LC.14.three_prime_UTR.16;Parent=LotjaGi1g1v0251000_LC.14
LjG1.1_chr1	PGSB	exon	60230476	60230569	.	+	.	ID=LotjaGi1g1v0251000_LC.14.exon.19;Parent=LotjaGi1g1v0251000_LC.14
LjG1.1_chr1	PGSB	three_prime_UTR	60230476	60230569	.	+	.	ID=LotjaGi1g1v0251000_LC.14.three_prime_UTR.17;Parent=LotjaGi1g1v0251000_LC.14
LjG1.1_chr1	PGSB	exon	60232522	60232590	.	+	.	ID=LotjaGi1g1v0251000_LC.14.exon.20;Parent=LotjaGi1g1v0251000_LC.14
LjG1.1_chr1	PGSB	three_prime_UTR	60232522	60232590	.	+	.	ID=LotjaGi1g1v0251000_LC.14.three_prime_UTR.18;Parent=LotjaGi1g1v0251000_LC.14
LjG1.1_chr1	PGSB	exon	60232680	60232802	.	+	.	ID=LotjaGi1g1v0251000_LC.14.exon.21;Parent=LotjaGi1g1v0251000_LC.14
LjG1.1_chr1	PGSB	three_prime_UTR	60232680	60232802	.	+	.	ID=LotjaGi1g1v0251000_LC.14.three_prime_UTR.19;Parent=LotjaGi1g1v0251000_LC.14
LjG1.1_chr1	PGSB	exon	60233081	60233149	.	+	.	ID=LotjaGi1g1v0251000_LC.14.exon.22;Parent=LotjaGi1g1v0251000_LC.14
LjG1.1_chr1	PGSB	three_prime_UTR	60233081	60233149	.	+	.	ID=LotjaGi1g1v0251000_LC.14.three_prime_UTR.20;Parent=LotjaGi1g1v0251000_LC.14
LjG1.1_chr1	PGSB	exon	60233234	60233673	.	+	.	ID=LotjaGi1g1v0251000_LC.14.exon.23;Parent=LotjaGi1g1v0251000_LC.14
LjG1.1_chr1	PGSB	three_prime_UTR	60233234	60233673	.	+	.	ID=LotjaGi1g1v0251000_LC.14.three_prime_UTR.21;Parent=LotjaGi1g1v0251000_LC.14
LjG1.1_chr1	PGSB	exon	60241168	60241324	.	+	.	ID=LotjaGi1g1v0251000_LC.14.exon.24;Parent=LotjaGi1g1v0251000_LC.14
LjG1.1_chr1	PGSB	three_prime_UTR	60241168	60241324	.	+	.	ID=LotjaGi1g1v0251000_LC.14.three_prime_UTR.22;Parent=LotjaGi1g1v0251000_LC.14
LjG1.1_chr1	PGSB	exon	60241953	60242102	.	+	.	ID=LotjaGi1g1v0251000_LC.14.exon.25;Parent=LotjaGi1g1v0251000_LC.14
LjG1.1_chr1	PGSB	three_prime_UTR	60241953	60242102	.	+	.	ID=LotjaGi1g1v0251000_LC.14.three_prime_UTR.23;Parent=LotjaGi1g1v0251000_LC.14
LjG1.1_chr1	PGSB	exon	60242793	60242842	.	+	.	ID=LotjaGi1g1v0251000_LC.14.exon.26;Parent=LotjaGi1g1v0251000_LC.14
LjG1.1_chr1	PGSB	three_prime_UTR	60242793	60242842	.	+	.	ID=LotjaGi1g1v0251000_LC.14.three_prime_UTR.24;Parent=LotjaGi1g1v0251000_LC.14
LjG1.1_chr1	PGSB	exon	60242958	60243057	.	+	.	ID=LotjaGi1g1v0251000_LC.14.exon.27;Parent=LotjaGi1g1v0251000_LC.14
LjG1.1_chr1	PGSB	three_prime_UTR	60242958	60243057	.	+	.	ID=LotjaGi1g1v0251000_LC.14.three_prime_UTR.25;Parent=LotjaGi1g1v0251000_LC.14
LjG1.1_chr1	PGSB	exon	60243143	60243199	.	+	.	ID=LotjaGi1g1v0251000_LC.14.exon.28;Parent=LotjaGi1g1v0251000_LC.14
LjG1.1_chr1	PGSB	three_prime_UTR	60243143	60243199	.	+	.	ID=LotjaGi1g1v0251000_LC.14.three_prime_UTR.26;Parent=LotjaGi1g1v0251000_LC.14
LjG1.1_chr1	PGSB	exon	60243287	60243354	.	+	.	ID=LotjaGi1g1v0251000_LC.14.exon.29;Parent=LotjaGi1g1v0251000_LC.14
LjG1.1_chr1	PGSB	three_prime_UTR	60243287	60243354	.	+	.	ID=LotjaGi1g1v0251000_LC.14.three_prime_UTR.27;Parent=LotjaGi1g1v0251000_LC.14
LjG1.1_chr1	PGSB	exon	60244451	60244544	.	+	.	ID=LotjaGi1g1v0251000_LC.14.exon.30;Parent=LotjaGi1g1v0251000_LC.14
LjG1.1_chr1	PGSB	three_prime_UTR	60244451	60244544	.	+	.	ID=LotjaGi1g1v0251000_LC.14.three_prime_UTR.28;Parent=LotjaGi1g1v0251000_LC.14
LjG1.1_chr1	PGSB	exon	60245869	60246065	.	+	.	ID=LotjaGi1g1v0251000_LC.14.exon.31;Parent=LotjaGi1g1v0251000_LC.14
LjG1.1_chr1	PGSB	three_prime_UTR	60245869	60246065	.	+	.	ID=LotjaGi1g1v0251000_LC.14.three_prime_UTR.29;Parent=LotjaGi1g1v0251000_LC.14
LjG1.1_chr1	PGSB	exon	60246346	60246490	.	+	.	ID=LotjaGi1g1v0251000_LC.14.exon.32;Parent=LotjaGi1g1v0251000_LC.14
LjG1.1_chr1	PGSB	three_prime_UTR	60246346	60246490	.	+	.	ID=LotjaGi1g1v0251000_LC.14.three_prime_UTR.30;Parent=LotjaGi1g1v0251000_LC.14
LjG1.1_chr1	PGSB	exon	60246610	60246678	.	+	.	ID=LotjaGi1g1v0251000_LC.14.exon.33;Parent=LotjaGi1g1v0251000_LC.14
LjG1.1_chr1	PGSB	three_prime_UTR	60246610	60246678	.	+	.	ID=LotjaGi1g1v0251000_LC.14.three_prime_UTR.31;Parent=LotjaGi1g1v0251000_LC.14
LjG1.1_chr1	PGSB	exon	60247498	60247554	.	+	.	ID=LotjaGi1g1v0251000_LC.14.exon.34;Parent=LotjaGi1g1v0251000_LC.14
LjG1.1_chr1	PGSB	three_prime_UTR	60247498	60247554	.	+	.	ID=LotjaGi1g1v0251000_LC.14.three_prime_UTR.32;Parent=LotjaGi1g1v0251000_LC.14
LjG1.1_chr1	PGSB	exon	60247796	60247882	.	+	.	ID=LotjaGi1g1v0251000_LC.14.exon.35;Parent=LotjaGi1g1v0251000_LC.14
LjG1.1_chr1	PGSB	three_prime_UTR	60247796	60247882	.	+	.	ID=LotjaGi1g1v0251000_LC.14.three_prime_UTR.33;Parent=LotjaGi1g1v0251000_LC.14
LjG1.1_chr1	PGSB	exon	60258972	60259100	.	+	.	ID=LotjaGi1g1v0251000_LC.14.exon.36;Parent=LotjaGi1g1v0251000_LC.14
LjG1.1_chr1	PGSB	three_prime_UTR	60258972	60259100	.	+	.	ID=LotjaGi1g1v0251000_LC.14.three_prime_UTR.34;Parent=LotjaGi1g1v0251000_LC.14
LjG1.1_chr1	PGSB	exon	60259189	60259392	.	+	.	ID=LotjaGi1g1v0251000_LC.14.exon.37;Parent=LotjaGi1g1v0251000_LC.14
LjG1.1_chr1	PGSB	three_prime_UTR	60259189	60259392	.	+	.	ID=LotjaGi1g1v0251000_LC.14.three_prime_UTR.35;Parent=LotjaGi1g1v0251000_LC.14
LjG1.1_chr1	PGSB	exon	60259524	60259988	.	+	.	ID=LotjaGi1g1v0251000_LC.14.exon.38;Parent=LotjaGi1g1v0251000_LC.14
LjG1.1_chr1	PGSB	three_prime_UTR	60259524	60259988	.	+	.	ID=LotjaGi1g1v0251000_LC.14.three_prime_UTR.36;Parent=LotjaGi1g1v0251000_LC.14
LjG1.1_chr1	PGSB	exon	60260644	60260711	.	+	.	ID=LotjaGi1g1v0251000_LC.14.exon.39;Parent=LotjaGi1g1v0251000_LC.14
LjG1.1_chr1	PGSB	three_prime_UTR	60260644	60260711	.	+	.	ID=LotjaGi1g1v0251000_LC.14.three_prime_UTR.37;Parent=LotjaGi1g1v0251000_LC.14
LjG1.1_chr1	PGSB	mRNA	60208813	60260711	.	+	.	ID=LotjaGi1g1v0251000_LC.15;Parent=LotjaGi1g1v0251000_LC;description=HEAT repeat-containing protein;ahrdqual=*-*;te-related=0
LjG1.1_chr1	PGSB	exon	60208813	60209285	.	+	.	ID=LotjaGi1g1v0251000_LC.15.exon.1;Parent=LotjaGi1g1v0251000_LC.15
LjG1.1_chr1	PGSB	five_prime_UTR	60208813	60209285	.	+	.	ID=LotjaGi1g1v0251000_LC.15.five_prime_UTR.1;Parent=LotjaGi1g1v0251000_LC.15
LjG1.1_chr1	PGSB	exon	60209543	60210648	.	+	.	ID=LotjaGi1g1v0251000_LC.15.exon.2;Parent=LotjaGi1g1v0251000_LC.15
LjG1.1_chr1	PGSB	five_prime_UTR	60209543	60210648	.	+	.	ID=LotjaGi1g1v0251000_LC.15.five_prime_UTR.2;Parent=LotjaGi1g1v0251000_LC.15
LjG1.1_chr1	PGSB	exon	60211096	60211303	.	+	.	ID=LotjaGi1g1v0251000_LC.15.exon.3;Parent=LotjaGi1g1v0251000_LC.15
LjG1.1_chr1	PGSB	five_prime_UTR	60211096	60211303	.	+	.	ID=LotjaGi1g1v0251000_LC.15.five_prime_UTR.3;Parent=LotjaGi1g1v0251000_LC.15
LjG1.1_chr1	PGSB	exon	60211622	60211737	.	+	.	ID=LotjaGi1g1v0251000_LC.15.exon.4;Parent=LotjaGi1g1v0251000_LC.15
LjG1.1_chr1	PGSB	five_prime_UTR	60211622	60211737	.	+	.	ID=LotjaGi1g1v0251000_LC.15.five_prime_UTR.4;Parent=LotjaGi1g1v0251000_LC.15
LjG1.1_chr1	PGSB	five_prime_UTR	60213132	60213534	.	+	.	ID=LotjaGi1g1v0251000_LC.15.five_prime_UTR.5;Parent=LotjaGi1g1v0251000_LC.15
LjG1.1_chr1	PGSB	exon	60213132	60213552	.	+	.	ID=LotjaGi1g1v0251000_LC.15.exon.5;Parent=LotjaGi1g1v0251000_LC.15
LjG1.1_chr1	PGSB	CDS	60213535	60213552	.	+	0	ID=LotjaGi1g1v0251000_LC.15.CDS.1;Parent=LotjaGi1g1v0251000_LC.15
LjG1.1_chr1	PGSB	exon	60213627	60213714	.	+	.	ID=LotjaGi1g1v0251000_LC.15.exon.6;Parent=LotjaGi1g1v0251000_LC.15
LjG1.1_chr1	PGSB	CDS	60213627	60213714	.	+	0	ID=LotjaGi1g1v0251000_LC.15.CDS.2;Parent=LotjaGi1g1v0251000_LC.15
LjG1.1_chr1	PGSB	exon	60214184	60214248	.	+	.	ID=LotjaGi1g1v0251000_LC.15.exon.7;Parent=LotjaGi1g1v0251000_LC.15
LjG1.1_chr1	PGSB	CDS	60214184	60214248	.	+	2	ID=LotjaGi1g1v0251000_LC.15.CDS.3;Parent=LotjaGi1g1v0251000_LC.15
LjG1.1_chr1	PGSB	exon	60214848	60214952	.	+	.	ID=LotjaGi1g1v0251000_LC.15.exon.8;Parent=LotjaGi1g1v0251000_LC.15
LjG1.1_chr1	PGSB	CDS	60214848	60214952	.	+	0	ID=LotjaGi1g1v0251000_LC.15.CDS.4;Parent=LotjaGi1g1v0251000_LC.15
LjG1.1_chr1	PGSB	exon	60216812	60216901	.	+	.	ID=LotjaGi1g1v0251000_LC.15.exon.9;Parent=LotjaGi1g1v0251000_LC.15
LjG1.1_chr1	PGSB	CDS	60216812	60216901	.	+	0	ID=LotjaGi1g1v0251000_LC.15.CDS.5;Parent=LotjaGi1g1v0251000_LC.15
LjG1.1_chr1	PGSB	exon	60217046	60217126	.	+	.	ID=LotjaGi1g1v0251000_LC.15.exon.10;Parent=LotjaGi1g1v0251000_LC.15
LjG1.1_chr1	PGSB	CDS	60217046	60217126	.	+	0	ID=LotjaGi1g1v0251000_LC.15.CDS.6;Parent=LotjaGi1g1v0251000_LC.15
LjG1.1_chr1	PGSB	exon	60217211	60217279	.	+	.	ID=LotjaGi1g1v0251000_LC.15.exon.11;Parent=LotjaGi1g1v0251000_LC.15
LjG1.1_chr1	PGSB	CDS	60217211	60217279	.	+	0	ID=LotjaGi1g1v0251000_LC.15.CDS.7;Parent=LotjaGi1g1v0251000_LC.15
LjG1.1_chr1	PGSB	exon	60217489	60217614	.	+	.	ID=LotjaGi1g1v0251000_LC.15.exon.12;Parent=LotjaGi1g1v0251000_LC.15
LjG1.1_chr1	PGSB	CDS	60217489	60217614	.	+	0	ID=LotjaGi1g1v0251000_LC.15.CDS.8;Parent=LotjaGi1g1v0251000_LC.15
LjG1.1_chr1	PGSB	exon	60224694	60224797	.	+	.	ID=LotjaGi1g1v0251000_LC.15.exon.13;Parent=LotjaGi1g1v0251000_LC.15
LjG1.1_chr1	PGSB	CDS	60224694	60224797	.	+	0	ID=LotjaGi1g1v0251000_LC.15.CDS.9;Parent=LotjaGi1g1v0251000_LC.15
LjG1.1_chr1	PGSB	exon	60225500	60225632	.	+	.	ID=LotjaGi1g1v0251000_LC.15.exon.14;Parent=LotjaGi1g1v0251000_LC.15
LjG1.1_chr1	PGSB	CDS	60225500	60225632	.	+	1	ID=LotjaGi1g1v0251000_LC.15.CDS.10;Parent=LotjaGi1g1v0251000_LC.15
LjG1.1_chr1	PGSB	exon	60226277	60226383	.	+	.	ID=LotjaGi1g1v0251000_LC.15.exon.15;Parent=LotjaGi1g1v0251000_LC.15
LjG1.1_chr1	PGSB	CDS	60226277	60226383	.	+	0	ID=LotjaGi1g1v0251000_LC.15.CDS.11;Parent=LotjaGi1g1v0251000_LC.15
LjG1.1_chr1	PGSB	exon	60228043	60228153	.	+	.	ID=LotjaGi1g1v0251000_LC.15.exon.16;Parent=LotjaGi1g1v0251000_LC.15
LjG1.1_chr1	PGSB	CDS	60228043	60228153	.	+	1	ID=LotjaGi1g1v0251000_LC.15.CDS.12;Parent=LotjaGi1g1v0251000_LC.15
LjG1.1_chr1	PGSB	exon	60228243	60228410	.	+	.	ID=LotjaGi1g1v0251000_LC.15.exon.17;Parent=LotjaGi1g1v0251000_LC.15
LjG1.1_chr1	PGSB	CDS	60228243	60228410	.	+	1	ID=LotjaGi1g1v0251000_LC.15.CDS.13;Parent=LotjaGi1g1v0251000_LC.15
LjG1.1_chr1	PGSB	exon	60229708	60229794	.	+	.	ID=LotjaGi1g1v0251000_LC.15.exon.18;Parent=LotjaGi1g1v0251000_LC.15
LjG1.1_chr1	PGSB	CDS	60229708	60229794	.	+	1	ID=LotjaGi1g1v0251000_LC.15.CDS.14;Parent=LotjaGi1g1v0251000_LC.15
LjG1.1_chr1	PGSB	exon	60230476	60230569	.	+	.	ID=LotjaGi1g1v0251000_LC.15.exon.19;Parent=LotjaGi1g1v0251000_LC.15
LjG1.1_chr1	PGSB	CDS	60230476	60230569	.	+	1	ID=LotjaGi1g1v0251000_LC.15.CDS.15;Parent=LotjaGi1g1v0251000_LC.15
LjG1.1_chr1	PGSB	exon	60232522	60232590	.	+	.	ID=LotjaGi1g1v0251000_LC.15.exon.20;Parent=LotjaGi1g1v0251000_LC.15
LjG1.1_chr1	PGSB	CDS	60232522	60232590	.	+	0	ID=LotjaGi1g1v0251000_LC.15.CDS.16;Parent=LotjaGi1g1v0251000_LC.15
LjG1.1_chr1	PGSB	exon	60232680	60232802	.	+	.	ID=LotjaGi1g1v0251000_LC.15.exon.21;Parent=LotjaGi1g1v0251000_LC.15
LjG1.1_chr1	PGSB	CDS	60232680	60232802	.	+	0	ID=LotjaGi1g1v0251000_LC.15.CDS.17;Parent=LotjaGi1g1v0251000_LC.15
LjG1.1_chr1	PGSB	exon	60233081	60233149	.	+	.	ID=LotjaGi1g1v0251000_LC.15.exon.22;Parent=LotjaGi1g1v0251000_LC.15
LjG1.1_chr1	PGSB	CDS	60233081	60233149	.	+	0	ID=LotjaGi1g1v0251000_LC.15.CDS.18;Parent=LotjaGi1g1v0251000_LC.15
LjG1.1_chr1	PGSB	CDS	60233234	60233395	.	+	0	ID=LotjaGi1g1v0251000_LC.15.CDS.19;Parent=LotjaGi1g1v0251000_LC.15
LjG1.1_chr1	PGSB	exon	60233234	60233673	.	+	.	ID=LotjaGi1g1v0251000_LC.15.exon.23;Parent=LotjaGi1g1v0251000_LC.15
LjG1.1_chr1	PGSB	three_prime_UTR	60233396	60233673	.	+	.	ID=LotjaGi1g1v0251000_LC.15.three_prime_UTR.6;Parent=LotjaGi1g1v0251000_LC.15
LjG1.1_chr1	PGSB	exon	60241168	60241324	.	+	.	ID=LotjaGi1g1v0251000_LC.15.exon.24;Parent=LotjaGi1g1v0251000_LC.15
LjG1.1_chr1	PGSB	three_prime_UTR	60241168	60241324	.	+	.	ID=LotjaGi1g1v0251000_LC.15.three_prime_UTR.7;Parent=LotjaGi1g1v0251000_LC.15
LjG1.1_chr1	PGSB	exon	60241953	60242102	.	+	.	ID=LotjaGi1g1v0251000_LC.15.exon.25;Parent=LotjaGi1g1v0251000_LC.15
LjG1.1_chr1	PGSB	three_prime_UTR	60241953	60242102	.	+	.	ID=LotjaGi1g1v0251000_LC.15.three_prime_UTR.8;Parent=LotjaGi1g1v0251000_LC.15
LjG1.1_chr1	PGSB	exon	60242793	60242842	.	+	.	ID=LotjaGi1g1v0251000_LC.15.exon.26;Parent=LotjaGi1g1v0251000_LC.15
LjG1.1_chr1	PGSB	three_prime_UTR	60242793	60242842	.	+	.	ID=LotjaGi1g1v0251000_LC.15.three_prime_UTR.9;Parent=LotjaGi1g1v0251000_LC.15
LjG1.1_chr1	PGSB	exon	60242958	60243057	.	+	.	ID=LotjaGi1g1v0251000_LC.15.exon.27;Parent=LotjaGi1g1v0251000_LC.15
LjG1.1_chr1	PGSB	three_prime_UTR	60242958	60243057	.	+	.	ID=LotjaGi1g1v0251000_LC.15.three_prime_UTR.10;Parent=LotjaGi1g1v0251000_LC.15
LjG1.1_chr1	PGSB	exon	60243143	60243199	.	+	.	ID=LotjaGi1g1v0251000_LC.15.exon.28;Parent=LotjaGi1g1v0251000_LC.15
LjG1.1_chr1	PGSB	three_prime_UTR	60243143	60243199	.	+	.	ID=LotjaGi1g1v0251000_LC.15.three_prime_UTR.11;Parent=LotjaGi1g1v0251000_LC.15
LjG1.1_chr1	PGSB	exon	60243287	60243354	.	+	.	ID=LotjaGi1g1v0251000_LC.15.exon.29;Parent=LotjaGi1g1v0251000_LC.15
LjG1.1_chr1	PGSB	three_prime_UTR	60243287	60243354	.	+	.	ID=LotjaGi1g1v0251000_LC.15.three_prime_UTR.12;Parent=LotjaGi1g1v0251000_LC.15
LjG1.1_chr1	PGSB	exon	60244451	60244544	.	+	.	ID=LotjaGi1g1v0251000_LC.15.exon.30;Parent=LotjaGi1g1v0251000_LC.15
LjG1.1_chr1	PGSB	three_prime_UTR	60244451	60244544	.	+	.	ID=LotjaGi1g1v0251000_LC.15.three_prime_UTR.13;Parent=LotjaGi1g1v0251000_LC.15
LjG1.1_chr1	PGSB	exon	60245869	60246065	.	+	.	ID=LotjaGi1g1v0251000_LC.15.exon.31;Parent=LotjaGi1g1v0251000_LC.15
LjG1.1_chr1	PGSB	three_prime_UTR	60245869	60246065	.	+	.	ID=LotjaGi1g1v0251000_LC.15.three_prime_UTR.14;Parent=LotjaGi1g1v0251000_LC.15
LjG1.1_chr1	PGSB	exon	60246346	60246490	.	+	.	ID=LotjaGi1g1v0251000_LC.15.exon.32;Parent=LotjaGi1g1v0251000_LC.15
LjG1.1_chr1	PGSB	three_prime_UTR	60246346	60246490	.	+	.	ID=LotjaGi1g1v0251000_LC.15.three_prime_UTR.15;Parent=LotjaGi1g1v0251000_LC.15
LjG1.1_chr1	PGSB	exon	60246610	60246678	.	+	.	ID=LotjaGi1g1v0251000_LC.15.exon.33;Parent=LotjaGi1g1v0251000_LC.15
LjG1.1_chr1	PGSB	three_prime_UTR	60246610	60246678	.	+	.	ID=LotjaGi1g1v0251000_LC.15.three_prime_UTR.16;Parent=LotjaGi1g1v0251000_LC.15
LjG1.1_chr1	PGSB	exon	60247498	60247554	.	+	.	ID=LotjaGi1g1v0251000_LC.15.exon.34;Parent=LotjaGi1g1v0251000_LC.15
LjG1.1_chr1	PGSB	three_prime_UTR	60247498	60247554	.	+	.	ID=LotjaGi1g1v0251000_LC.15.three_prime_UTR.17;Parent=LotjaGi1g1v0251000_LC.15
LjG1.1_chr1	PGSB	exon	60247796	60247882	.	+	.	ID=LotjaGi1g1v0251000_LC.15.exon.35;Parent=LotjaGi1g1v0251000_LC.15
LjG1.1_chr1	PGSB	three_prime_UTR	60247796	60247882	.	+	.	ID=LotjaGi1g1v0251000_LC.15.three_prime_UTR.18;Parent=LotjaGi1g1v0251000_LC.15
LjG1.1_chr1	PGSB	exon	60258972	60259100	.	+	.	ID=LotjaGi1g1v0251000_LC.15.exon.36;Parent=LotjaGi1g1v0251000_LC.15
LjG1.1_chr1	PGSB	three_prime_UTR	60258972	60259100	.	+	.	ID=LotjaGi1g1v0251000_LC.15.three_prime_UTR.19;Parent=LotjaGi1g1v0251000_LC.15
LjG1.1_chr1	PGSB	exon	60259189	60259392	.	+	.	ID=LotjaGi1g1v0251000_LC.15.exon.37;Parent=LotjaGi1g1v0251000_LC.15
LjG1.1_chr1	PGSB	three_prime_UTR	60259189	60259392	.	+	.	ID=LotjaGi1g1v0251000_LC.15.three_prime_UTR.20;Parent=LotjaGi1g1v0251000_LC.15
LjG1.1_chr1	PGSB	exon	60259524	60259988	.	+	.	ID=LotjaGi1g1v0251000_LC.15.exon.38;Parent=LotjaGi1g1v0251000_LC.15
LjG1.1_chr1	PGSB	three_prime_UTR	60259524	60259988	.	+	.	ID=LotjaGi1g1v0251000_LC.15.three_prime_UTR.21;Parent=LotjaGi1g1v0251000_LC.15
LjG1.1_chr1	PGSB	exon	60260644	60260711	.	+	.	ID=LotjaGi1g1v0251000_LC.15.exon.39;Parent=LotjaGi1g1v0251000_LC.15
LjG1.1_chr1	PGSB	three_prime_UTR	60260644	60260711	.	+	.	ID=LotjaGi1g1v0251000_LC.15.three_prime_UTR.22;Parent=LotjaGi1g1v0251000_LC.15
LjG1.1_chr1	PGSB	mRNA	60208813	60260711	.	+	.	ID=LotjaGi1g1v0251000_LC.16;Parent=LotjaGi1g1v0251000_LC;description=HEAT repeat-containing protein;ahrdqual=*-*;GO=GO:0005829,GO:0005975,GO:0005982,GO:0005991,GO:0009693,GO:0010364,GO:1900055;IPR=IPR016024,IPR016024;Pfam=SSF48371,SSF48371;te-related=0
LjG1.1_chr1	PGSB	exon	60208813	60209285	.	+	.	ID=LotjaGi1g1v0251000_LC.16.exon.1;Parent=LotjaGi1g1v0251000_LC.16
LjG1.1_chr1	PGSB	five_prime_UTR	60208813	60209285	.	+	.	ID=LotjaGi1g1v0251000_LC.16.five_prime_UTR.1;Parent=LotjaGi1g1v0251000_LC.16
LjG1.1_chr1	PGSB	exon	60209543	60210648	.	+	.	ID=LotjaGi1g1v0251000_LC.16.exon.2;Parent=LotjaGi1g1v0251000_LC.16
LjG1.1_chr1	PGSB	five_prime_UTR	60209543	60210648	.	+	.	ID=LotjaGi1g1v0251000_LC.16.five_prime_UTR.2;Parent=LotjaGi1g1v0251000_LC.16
LjG1.1_chr1	PGSB	exon	60211096	60211303	.	+	.	ID=LotjaGi1g1v0251000_LC.16.exon.3;Parent=LotjaGi1g1v0251000_LC.16
LjG1.1_chr1	PGSB	five_prime_UTR	60211096	60211303	.	+	.	ID=LotjaGi1g1v0251000_LC.16.five_prime_UTR.3;Parent=LotjaGi1g1v0251000_LC.16
LjG1.1_chr1	PGSB	exon	60211622	60211737	.	+	.	ID=LotjaGi1g1v0251000_LC.16.exon.4;Parent=LotjaGi1g1v0251000_LC.16
LjG1.1_chr1	PGSB	five_prime_UTR	60211622	60211737	.	+	.	ID=LotjaGi1g1v0251000_LC.16.five_prime_UTR.4;Parent=LotjaGi1g1v0251000_LC.16
LjG1.1_chr1	PGSB	exon	60213132	60213552	.	+	.	ID=LotjaGi1g1v0251000_LC.16.exon.5;Parent=LotjaGi1g1v0251000_LC.16
LjG1.1_chr1	PGSB	five_prime_UTR	60213132	60213552	.	+	.	ID=LotjaGi1g1v0251000_LC.16.five_prime_UTR.5;Parent=LotjaGi1g1v0251000_LC.16
LjG1.1_chr1	PGSB	exon	60213627	60213714	.	+	.	ID=LotjaGi1g1v0251000_LC.16.exon.6;Parent=LotjaGi1g1v0251000_LC.16
LjG1.1_chr1	PGSB	five_prime_UTR	60213627	60213714	.	+	.	ID=LotjaGi1g1v0251000_LC.16.five_prime_UTR.6;Parent=LotjaGi1g1v0251000_LC.16
LjG1.1_chr1	PGSB	exon	60214184	60214248	.	+	.	ID=LotjaGi1g1v0251000_LC.16.exon.7;Parent=LotjaGi1g1v0251000_LC.16
LjG1.1_chr1	PGSB	five_prime_UTR	60214184	60214248	.	+	.	ID=LotjaGi1g1v0251000_LC.16.five_prime_UTR.7;Parent=LotjaGi1g1v0251000_LC.16
LjG1.1_chr1	PGSB	exon	60214848	60214952	.	+	.	ID=LotjaGi1g1v0251000_LC.16.exon.8;Parent=LotjaGi1g1v0251000_LC.16
LjG1.1_chr1	PGSB	five_prime_UTR	60214848	60214952	.	+	.	ID=LotjaGi1g1v0251000_LC.16.five_prime_UTR.8;Parent=LotjaGi1g1v0251000_LC.16
LjG1.1_chr1	PGSB	exon	60216812	60216901	.	+	.	ID=LotjaGi1g1v0251000_LC.16.exon.9;Parent=LotjaGi1g1v0251000_LC.16
LjG1.1_chr1	PGSB	five_prime_UTR	60216812	60216901	.	+	.	ID=LotjaGi1g1v0251000_LC.16.five_prime_UTR.9;Parent=LotjaGi1g1v0251000_LC.16
LjG1.1_chr1	PGSB	exon	60217046	60217126	.	+	.	ID=LotjaGi1g1v0251000_LC.16.exon.10;Parent=LotjaGi1g1v0251000_LC.16
LjG1.1_chr1	PGSB	five_prime_UTR	60217046	60217126	.	+	.	ID=LotjaGi1g1v0251000_LC.16.five_prime_UTR.10;Parent=LotjaGi1g1v0251000_LC.16
LjG1.1_chr1	PGSB	exon	60217211	60217279	.	+	.	ID=LotjaGi1g1v0251000_LC.16.exon.11;Parent=LotjaGi1g1v0251000_LC.16
LjG1.1_chr1	PGSB	five_prime_UTR	60217211	60217279	.	+	.	ID=LotjaGi1g1v0251000_LC.16.five_prime_UTR.11;Parent=LotjaGi1g1v0251000_LC.16
LjG1.1_chr1	PGSB	exon	60217489	60217614	.	+	.	ID=LotjaGi1g1v0251000_LC.16.exon.12;Parent=LotjaGi1g1v0251000_LC.16
LjG1.1_chr1	PGSB	five_prime_UTR	60217489	60217614	.	+	.	ID=LotjaGi1g1v0251000_LC.16.five_prime_UTR.12;Parent=LotjaGi1g1v0251000_LC.16
LjG1.1_chr1	PGSB	exon	60224694	60224797	.	+	.	ID=LotjaGi1g1v0251000_LC.16.exon.13;Parent=LotjaGi1g1v0251000_LC.16
LjG1.1_chr1	PGSB	five_prime_UTR	60224694	60224797	.	+	.	ID=LotjaGi1g1v0251000_LC.16.five_prime_UTR.13;Parent=LotjaGi1g1v0251000_LC.16
LjG1.1_chr1	PGSB	exon	60225500	60225632	.	+	.	ID=LotjaGi1g1v0251000_LC.16.exon.14;Parent=LotjaGi1g1v0251000_LC.16
LjG1.1_chr1	PGSB	five_prime_UTR	60225500	60225632	.	+	.	ID=LotjaGi1g1v0251000_LC.16.five_prime_UTR.14;Parent=LotjaGi1g1v0251000_LC.16
LjG1.1_chr1	PGSB	exon	60226277	60226383	.	+	.	ID=LotjaGi1g1v0251000_LC.16.exon.15;Parent=LotjaGi1g1v0251000_LC.16
LjG1.1_chr1	PGSB	five_prime_UTR	60226277	60226383	.	+	.	ID=LotjaGi1g1v0251000_LC.16.five_prime_UTR.15;Parent=LotjaGi1g1v0251000_LC.16
LjG1.1_chr1	PGSB	exon	60228043	60228153	.	+	.	ID=LotjaGi1g1v0251000_LC.16.exon.16;Parent=LotjaGi1g1v0251000_LC.16
LjG1.1_chr1	PGSB	five_prime_UTR	60228043	60228153	.	+	.	ID=LotjaGi1g1v0251000_LC.16.five_prime_UTR.16;Parent=LotjaGi1g1v0251000_LC.16
LjG1.1_chr1	PGSB	exon	60228243	60228410	.	+	.	ID=LotjaGi1g1v0251000_LC.16.exon.17;Parent=LotjaGi1g1v0251000_LC.16
LjG1.1_chr1	PGSB	five_prime_UTR	60228243	60228410	.	+	.	ID=LotjaGi1g1v0251000_LC.16.five_prime_UTR.17;Parent=LotjaGi1g1v0251000_LC.16
LjG1.1_chr1	PGSB	exon	60229708	60229794	.	+	.	ID=LotjaGi1g1v0251000_LC.16.exon.18;Parent=LotjaGi1g1v0251000_LC.16
LjG1.1_chr1	PGSB	five_prime_UTR	60229708	60229794	.	+	.	ID=LotjaGi1g1v0251000_LC.16.five_prime_UTR.18;Parent=LotjaGi1g1v0251000_LC.16
LjG1.1_chr1	PGSB	exon	60230476	60230569	.	+	.	ID=LotjaGi1g1v0251000_LC.16.exon.19;Parent=LotjaGi1g1v0251000_LC.16
LjG1.1_chr1	PGSB	five_prime_UTR	60230476	60230569	.	+	.	ID=LotjaGi1g1v0251000_LC.16.five_prime_UTR.19;Parent=LotjaGi1g1v0251000_LC.16
LjG1.1_chr1	PGSB	exon	60232522	60232590	.	+	.	ID=LotjaGi1g1v0251000_LC.16.exon.20;Parent=LotjaGi1g1v0251000_LC.16
LjG1.1_chr1	PGSB	five_prime_UTR	60232522	60232590	.	+	.	ID=LotjaGi1g1v0251000_LC.16.five_prime_UTR.20;Parent=LotjaGi1g1v0251000_LC.16
LjG1.1_chr1	PGSB	exon	60232680	60232802	.	+	.	ID=LotjaGi1g1v0251000_LC.16.exon.21;Parent=LotjaGi1g1v0251000_LC.16
LjG1.1_chr1	PGSB	five_prime_UTR	60232680	60232802	.	+	.	ID=LotjaGi1g1v0251000_LC.16.five_prime_UTR.21;Parent=LotjaGi1g1v0251000_LC.16
LjG1.1_chr1	PGSB	exon	60233081	60233149	.	+	.	ID=LotjaGi1g1v0251000_LC.16.exon.22;Parent=LotjaGi1g1v0251000_LC.16
LjG1.1_chr1	PGSB	five_prime_UTR	60233081	60233149	.	+	.	ID=LotjaGi1g1v0251000_LC.16.five_prime_UTR.22;Parent=LotjaGi1g1v0251000_LC.16
LjG1.1_chr1	PGSB	exon	60233234	60233673	.	+	.	ID=LotjaGi1g1v0251000_LC.16.exon.23;Parent=LotjaGi1g1v0251000_LC.16
LjG1.1_chr1	PGSB	five_prime_UTR	60233234	60233673	.	+	.	ID=LotjaGi1g1v0251000_LC.16.five_prime_UTR.23;Parent=LotjaGi1g1v0251000_LC.16
LjG1.1_chr1	PGSB	five_prime_UTR	60241168	60241264	.	+	.	ID=LotjaGi1g1v0251000_LC.16.five_prime_UTR.24;Parent=LotjaGi1g1v0251000_LC.16
LjG1.1_chr1	PGSB	exon	60241168	60241324	.	+	.	ID=LotjaGi1g1v0251000_LC.16.exon.24;Parent=LotjaGi1g1v0251000_LC.16
LjG1.1_chr1	PGSB	CDS	60241265	60241324	.	+	0	ID=LotjaGi1g1v0251000_LC.16.CDS.1;Parent=LotjaGi1g1v0251000_LC.16
LjG1.1_chr1	PGSB	exon	60241953	60242102	.	+	.	ID=LotjaGi1g1v0251000_LC.16.exon.25;Parent=LotjaGi1g1v0251000_LC.16
LjG1.1_chr1	PGSB	CDS	60241953	60242102	.	+	0	ID=LotjaGi1g1v0251000_LC.16.CDS.2;Parent=LotjaGi1g1v0251000_LC.16
LjG1.1_chr1	PGSB	exon	60242793	60242842	.	+	.	ID=LotjaGi1g1v0251000_LC.16.exon.26;Parent=LotjaGi1g1v0251000_LC.16
LjG1.1_chr1	PGSB	CDS	60242793	60242842	.	+	0	ID=LotjaGi1g1v0251000_LC.16.CDS.3;Parent=LotjaGi1g1v0251000_LC.16
LjG1.1_chr1	PGSB	exon	60242958	60243057	.	+	.	ID=LotjaGi1g1v0251000_LC.16.exon.27;Parent=LotjaGi1g1v0251000_LC.16
LjG1.1_chr1	PGSB	CDS	60242958	60243057	.	+	1	ID=LotjaGi1g1v0251000_LC.16.CDS.4;Parent=LotjaGi1g1v0251000_LC.16
LjG1.1_chr1	PGSB	exon	60243143	60243199	.	+	.	ID=LotjaGi1g1v0251000_LC.16.exon.28;Parent=LotjaGi1g1v0251000_LC.16
LjG1.1_chr1	PGSB	CDS	60243143	60243199	.	+	0	ID=LotjaGi1g1v0251000_LC.16.CDS.5;Parent=LotjaGi1g1v0251000_LC.16
LjG1.1_chr1	PGSB	exon	60243287	60243354	.	+	.	ID=LotjaGi1g1v0251000_LC.16.exon.29;Parent=LotjaGi1g1v0251000_LC.16
LjG1.1_chr1	PGSB	CDS	60243287	60243354	.	+	0	ID=LotjaGi1g1v0251000_LC.16.CDS.6;Parent=LotjaGi1g1v0251000_LC.16
LjG1.1_chr1	PGSB	exon	60244451	60244544	.	+	.	ID=LotjaGi1g1v0251000_LC.16.exon.30;Parent=LotjaGi1g1v0251000_LC.16
LjG1.1_chr1	PGSB	CDS	60244451	60244544	.	+	1	ID=LotjaGi1g1v0251000_LC.16.CDS.7;Parent=LotjaGi1g1v0251000_LC.16
LjG1.1_chr1	PGSB	exon	60245869	60246065	.	+	.	ID=LotjaGi1g1v0251000_LC.16.exon.31;Parent=LotjaGi1g1v0251000_LC.16
LjG1.1_chr1	PGSB	CDS	60245869	60246065	.	+	0	ID=LotjaGi1g1v0251000_LC.16.CDS.8;Parent=LotjaGi1g1v0251000_LC.16
LjG1.1_chr1	PGSB	exon	60246346	60246490	.	+	.	ID=LotjaGi1g1v0251000_LC.16.exon.32;Parent=LotjaGi1g1v0251000_LC.16
LjG1.1_chr1	PGSB	CDS	60246346	60246490	.	+	1	ID=LotjaGi1g1v0251000_LC.16.CDS.9;Parent=LotjaGi1g1v0251000_LC.16
LjG1.1_chr1	PGSB	exon	60246610	60246678	.	+	.	ID=LotjaGi1g1v0251000_LC.16.exon.33;Parent=LotjaGi1g1v0251000_LC.16
LjG1.1_chr1	PGSB	CDS	60246610	60246678	.	+	0	ID=LotjaGi1g1v0251000_LC.16.CDS.10;Parent=LotjaGi1g1v0251000_LC.16
LjG1.1_chr1	PGSB	exon	60247498	60247554	.	+	.	ID=LotjaGi1g1v0251000_LC.16.exon.34;Parent=LotjaGi1g1v0251000_LC.16
LjG1.1_chr1	PGSB	CDS	60247498	60247554	.	+	0	ID=LotjaGi1g1v0251000_LC.16.CDS.11;Parent=LotjaGi1g1v0251000_LC.16
LjG1.1_chr1	PGSB	exon	60247796	60247882	.	+	.	ID=LotjaGi1g1v0251000_LC.16.exon.35;Parent=LotjaGi1g1v0251000_LC.16
LjG1.1_chr1	PGSB	CDS	60247796	60247882	.	+	0	ID=LotjaGi1g1v0251000_LC.16.CDS.12;Parent=LotjaGi1g1v0251000_LC.16
LjG1.1_chr1	PGSB	exon	60258972	60259100	.	+	.	ID=LotjaGi1g1v0251000_LC.16.exon.36;Parent=LotjaGi1g1v0251000_LC.16
LjG1.1_chr1	PGSB	CDS	60258972	60259100	.	+	0	ID=LotjaGi1g1v0251000_LC.16.CDS.13;Parent=LotjaGi1g1v0251000_LC.16
LjG1.1_chr1	PGSB	exon	60259189	60259392	.	+	.	ID=LotjaGi1g1v0251000_LC.16.exon.37;Parent=LotjaGi1g1v0251000_LC.16
LjG1.1_chr1	PGSB	CDS	60259189	60259392	.	+	0	ID=LotjaGi1g1v0251000_LC.16.CDS.14;Parent=LotjaGi1g1v0251000_LC.16
LjG1.1_chr1	PGSB	exon	60259524	60259988	.	+	.	ID=LotjaGi1g1v0251000_LC.16.exon.38;Parent=LotjaGi1g1v0251000_LC.16
LjG1.1_chr1	PGSB	CDS	60259524	60259988	.	+	0	ID=LotjaGi1g1v0251000_LC.16.CDS.15;Parent=LotjaGi1g1v0251000_LC.16
LjG1.1_chr1	PGSB	CDS	60260644	60260709	.	+	0	ID=LotjaGi1g1v0251000_LC.16.CDS.16;Parent=LotjaGi1g1v0251000_LC.16
LjG1.1_chr1	PGSB	exon	60260644	60260711	.	+	.	ID=LotjaGi1g1v0251000_LC.16.exon.39;Parent=LotjaGi1g1v0251000_LC.16
LjG1.1_chr1	PGSB	three_prime_UTR	60260710	60260711	.	+	.	ID=LotjaGi1g1v0251000_LC.16.three_prime_UTR.25;Parent=LotjaGi1g1v0251000_LC.16
LjG1.1_chr1	PGSB	mRNA	60208822	60252375	.	+	.	ID=LotjaGi1g1v0251000_LC.17;Parent=LotjaGi1g1v0251000_LC;description=SET domain-containing protein;ahrdqual=--*;te-related=0
LjG1.1_chr1	PGSB	exon	60208822	60209285	.	+	.	ID=LotjaGi1g1v0251000_LC.17.exon.1;Parent=LotjaGi1g1v0251000_LC.17
LjG1.1_chr1	PGSB	five_prime_UTR	60208822	60209285	.	+	.	ID=LotjaGi1g1v0251000_LC.17.five_prime_UTR.1;Parent=LotjaGi1g1v0251000_LC.17
LjG1.1_chr1	PGSB	exon	60209543	60209573	.	+	.	ID=LotjaGi1g1v0251000_LC.17.exon.2;Parent=LotjaGi1g1v0251000_LC.17
LjG1.1_chr1	PGSB	five_prime_UTR	60209543	60209573	.	+	.	ID=LotjaGi1g1v0251000_LC.17.five_prime_UTR.2;Parent=LotjaGi1g1v0251000_LC.17
LjG1.1_chr1	PGSB	five_prime_UTR	60209888	60210311	.	+	.	ID=LotjaGi1g1v0251000_LC.17.five_prime_UTR.3;Parent=LotjaGi1g1v0251000_LC.17
LjG1.1_chr1	PGSB	exon	60209888	60210648	.	+	.	ID=LotjaGi1g1v0251000_LC.17.exon.3;Parent=LotjaGi1g1v0251000_LC.17
LjG1.1_chr1	PGSB	CDS	60210312	60210648	.	+	0	ID=LotjaGi1g1v0251000_LC.17.CDS.1;Parent=LotjaGi1g1v0251000_LC.17
LjG1.1_chr1	PGSB	CDS	60211096	60211127	.	+	2	ID=LotjaGi1g1v0251000_LC.17.CDS.2;Parent=LotjaGi1g1v0251000_LC.17
LjG1.1_chr1	PGSB	exon	60211096	60211462	.	+	.	ID=LotjaGi1g1v0251000_LC.17.exon.4;Parent=LotjaGi1g1v0251000_LC.17
LjG1.1_chr1	PGSB	three_prime_UTR	60211128	60211462	.	+	.	ID=LotjaGi1g1v0251000_LC.17.three_prime_UTR.4;Parent=LotjaGi1g1v0251000_LC.17
LjG1.1_chr1	PGSB	exon	60211622	60211737	.	+	.	ID=LotjaGi1g1v0251000_LC.17.exon.5;Parent=LotjaGi1g1v0251000_LC.17
LjG1.1_chr1	PGSB	three_prime_UTR	60211622	60211737	.	+	.	ID=LotjaGi1g1v0251000_LC.17.three_prime_UTR.5;Parent=LotjaGi1g1v0251000_LC.17
LjG1.1_chr1	PGSB	exon	60213132	60213552	.	+	.	ID=LotjaGi1g1v0251000_LC.17.exon.6;Parent=LotjaGi1g1v0251000_LC.17
LjG1.1_chr1	PGSB	three_prime_UTR	60213132	60213552	.	+	.	ID=LotjaGi1g1v0251000_LC.17.three_prime_UTR.6;Parent=LotjaGi1g1v0251000_LC.17
LjG1.1_chr1	PGSB	exon	60213627	60213714	.	+	.	ID=LotjaGi1g1v0251000_LC.17.exon.7;Parent=LotjaGi1g1v0251000_LC.17
LjG1.1_chr1	PGSB	three_prime_UTR	60213627	60213714	.	+	.	ID=LotjaGi1g1v0251000_LC.17.three_prime_UTR.7;Parent=LotjaGi1g1v0251000_LC.17
LjG1.1_chr1	PGSB	exon	60214184	60214248	.	+	.	ID=LotjaGi1g1v0251000_LC.17.exon.8;Parent=LotjaGi1g1v0251000_LC.17
LjG1.1_chr1	PGSB	three_prime_UTR	60214184	60214248	.	+	.	ID=LotjaGi1g1v0251000_LC.17.three_prime_UTR.8;Parent=LotjaGi1g1v0251000_LC.17
LjG1.1_chr1	PGSB	exon	60214848	60214952	.	+	.	ID=LotjaGi1g1v0251000_LC.17.exon.9;Parent=LotjaGi1g1v0251000_LC.17
LjG1.1_chr1	PGSB	three_prime_UTR	60214848	60214952	.	+	.	ID=LotjaGi1g1v0251000_LC.17.three_prime_UTR.9;Parent=LotjaGi1g1v0251000_LC.17
LjG1.1_chr1	PGSB	exon	60216812	60216901	.	+	.	ID=LotjaGi1g1v0251000_LC.17.exon.10;Parent=LotjaGi1g1v0251000_LC.17
LjG1.1_chr1	PGSB	three_prime_UTR	60216812	60216901	.	+	.	ID=LotjaGi1g1v0251000_LC.17.three_prime_UTR.10;Parent=LotjaGi1g1v0251000_LC.17
LjG1.1_chr1	PGSB	exon	60217046	60217126	.	+	.	ID=LotjaGi1g1v0251000_LC.17.exon.11;Parent=LotjaGi1g1v0251000_LC.17
LjG1.1_chr1	PGSB	three_prime_UTR	60217046	60217126	.	+	.	ID=LotjaGi1g1v0251000_LC.17.three_prime_UTR.11;Parent=LotjaGi1g1v0251000_LC.17
LjG1.1_chr1	PGSB	exon	60217211	60217279	.	+	.	ID=LotjaGi1g1v0251000_LC.17.exon.12;Parent=LotjaGi1g1v0251000_LC.17
LjG1.1_chr1	PGSB	three_prime_UTR	60217211	60217279	.	+	.	ID=LotjaGi1g1v0251000_LC.17.three_prime_UTR.12;Parent=LotjaGi1g1v0251000_LC.17
LjG1.1_chr1	PGSB	exon	60217489	60217614	.	+	.	ID=LotjaGi1g1v0251000_LC.17.exon.13;Parent=LotjaGi1g1v0251000_LC.17
LjG1.1_chr1	PGSB	three_prime_UTR	60217489	60217614	.	+	.	ID=LotjaGi1g1v0251000_LC.17.three_prime_UTR.13;Parent=LotjaGi1g1v0251000_LC.17
LjG1.1_chr1	PGSB	exon	60218473	60218576	.	+	.	ID=LotjaGi1g1v0251000_LC.17.exon.14;Parent=LotjaGi1g1v0251000_LC.17
LjG1.1_chr1	PGSB	three_prime_UTR	60218473	60218576	.	+	.	ID=LotjaGi1g1v0251000_LC.17.three_prime_UTR.14;Parent=LotjaGi1g1v0251000_LC.17
LjG1.1_chr1	PGSB	exon	60219277	60219409	.	+	.	ID=LotjaGi1g1v0251000_LC.17.exon.15;Parent=LotjaGi1g1v0251000_LC.17
LjG1.1_chr1	PGSB	three_prime_UTR	60219277	60219409	.	+	.	ID=LotjaGi1g1v0251000_LC.17.three_prime_UTR.15;Parent=LotjaGi1g1v0251000_LC.17
LjG1.1_chr1	PGSB	exon	60220054	60220160	.	+	.	ID=LotjaGi1g1v0251000_LC.17.exon.16;Parent=LotjaGi1g1v0251000_LC.17
LjG1.1_chr1	PGSB	three_prime_UTR	60220054	60220160	.	+	.	ID=LotjaGi1g1v0251000_LC.17.three_prime_UTR.16;Parent=LotjaGi1g1v0251000_LC.17
LjG1.1_chr1	PGSB	exon	60221820	60222187	.	+	.	ID=LotjaGi1g1v0251000_LC.17.exon.17;Parent=LotjaGi1g1v0251000_LC.17
LjG1.1_chr1	PGSB	three_prime_UTR	60221820	60222187	.	+	.	ID=LotjaGi1g1v0251000_LC.17.three_prime_UTR.17;Parent=LotjaGi1g1v0251000_LC.17
LjG1.1_chr1	PGSB	exon	60229708	60229794	.	+	.	ID=LotjaGi1g1v0251000_LC.17.exon.18;Parent=LotjaGi1g1v0251000_LC.17
LjG1.1_chr1	PGSB	three_prime_UTR	60229708	60229794	.	+	.	ID=LotjaGi1g1v0251000_LC.17.three_prime_UTR.18;Parent=LotjaGi1g1v0251000_LC.17
LjG1.1_chr1	PGSB	exon	60230476	60230569	.	+	.	ID=LotjaGi1g1v0251000_LC.17.exon.19;Parent=LotjaGi1g1v0251000_LC.17
LjG1.1_chr1	PGSB	three_prime_UTR	60230476	60230569	.	+	.	ID=LotjaGi1g1v0251000_LC.17.three_prime_UTR.19;Parent=LotjaGi1g1v0251000_LC.17
LjG1.1_chr1	PGSB	exon	60232522	60232590	.	+	.	ID=LotjaGi1g1v0251000_LC.17.exon.20;Parent=LotjaGi1g1v0251000_LC.17
LjG1.1_chr1	PGSB	three_prime_UTR	60232522	60232590	.	+	.	ID=LotjaGi1g1v0251000_LC.17.three_prime_UTR.20;Parent=LotjaGi1g1v0251000_LC.17
LjG1.1_chr1	PGSB	exon	60232680	60232802	.	+	.	ID=LotjaGi1g1v0251000_LC.17.exon.21;Parent=LotjaGi1g1v0251000_LC.17
LjG1.1_chr1	PGSB	three_prime_UTR	60232680	60232802	.	+	.	ID=LotjaGi1g1v0251000_LC.17.three_prime_UTR.21;Parent=LotjaGi1g1v0251000_LC.17
LjG1.1_chr1	PGSB	exon	60233081	60233149	.	+	.	ID=LotjaGi1g1v0251000_LC.17.exon.22;Parent=LotjaGi1g1v0251000_LC.17
LjG1.1_chr1	PGSB	three_prime_UTR	60233081	60233149	.	+	.	ID=LotjaGi1g1v0251000_LC.17.three_prime_UTR.22;Parent=LotjaGi1g1v0251000_LC.17
LjG1.1_chr1	PGSB	exon	60233234	60233673	.	+	.	ID=LotjaGi1g1v0251000_LC.17.exon.23;Parent=LotjaGi1g1v0251000_LC.17
LjG1.1_chr1	PGSB	three_prime_UTR	60233234	60233673	.	+	.	ID=LotjaGi1g1v0251000_LC.17.three_prime_UTR.23;Parent=LotjaGi1g1v0251000_LC.17
LjG1.1_chr1	PGSB	exon	60241168	60241324	.	+	.	ID=LotjaGi1g1v0251000_LC.17.exon.24;Parent=LotjaGi1g1v0251000_LC.17
LjG1.1_chr1	PGSB	three_prime_UTR	60241168	60241324	.	+	.	ID=LotjaGi1g1v0251000_LC.17.three_prime_UTR.24;Parent=LotjaGi1g1v0251000_LC.17
LjG1.1_chr1	PGSB	exon	60241953	60242102	.	+	.	ID=LotjaGi1g1v0251000_LC.17.exon.25;Parent=LotjaGi1g1v0251000_LC.17
LjG1.1_chr1	PGSB	three_prime_UTR	60241953	60242102	.	+	.	ID=LotjaGi1g1v0251000_LC.17.three_prime_UTR.25;Parent=LotjaGi1g1v0251000_LC.17
LjG1.1_chr1	PGSB	exon	60242793	60242842	.	+	.	ID=LotjaGi1g1v0251000_LC.17.exon.26;Parent=LotjaGi1g1v0251000_LC.17
LjG1.1_chr1	PGSB	three_prime_UTR	60242793	60242842	.	+	.	ID=LotjaGi1g1v0251000_LC.17.three_prime_UTR.26;Parent=LotjaGi1g1v0251000_LC.17
LjG1.1_chr1	PGSB	exon	60242958	60243057	.	+	.	ID=LotjaGi1g1v0251000_LC.17.exon.27;Parent=LotjaGi1g1v0251000_LC.17
LjG1.1_chr1	PGSB	three_prime_UTR	60242958	60243057	.	+	.	ID=LotjaGi1g1v0251000_LC.17.three_prime_UTR.27;Parent=LotjaGi1g1v0251000_LC.17
LjG1.1_chr1	PGSB	exon	60243143	60243199	.	+	.	ID=LotjaGi1g1v0251000_LC.17.exon.28;Parent=LotjaGi1g1v0251000_LC.17
LjG1.1_chr1	PGSB	three_prime_UTR	60243143	60243199	.	+	.	ID=LotjaGi1g1v0251000_LC.17.three_prime_UTR.28;Parent=LotjaGi1g1v0251000_LC.17
LjG1.1_chr1	PGSB	exon	60243287	60243354	.	+	.	ID=LotjaGi1g1v0251000_LC.17.exon.29;Parent=LotjaGi1g1v0251000_LC.17
LjG1.1_chr1	PGSB	three_prime_UTR	60243287	60243354	.	+	.	ID=LotjaGi1g1v0251000_LC.17.three_prime_UTR.29;Parent=LotjaGi1g1v0251000_LC.17
LjG1.1_chr1	PGSB	exon	60244451	60244544	.	+	.	ID=LotjaGi1g1v0251000_LC.17.exon.30;Parent=LotjaGi1g1v0251000_LC.17
LjG1.1_chr1	PGSB	three_prime_UTR	60244451	60244544	.	+	.	ID=LotjaGi1g1v0251000_LC.17.three_prime_UTR.30;Parent=LotjaGi1g1v0251000_LC.17
LjG1.1_chr1	PGSB	exon	60245869	60246065	.	+	.	ID=LotjaGi1g1v0251000_LC.17.exon.31;Parent=LotjaGi1g1v0251000_LC.17
LjG1.1_chr1	PGSB	three_prime_UTR	60245869	60246065	.	+	.	ID=LotjaGi1g1v0251000_LC.17.three_prime_UTR.31;Parent=LotjaGi1g1v0251000_LC.17
LjG1.1_chr1	PGSB	exon	60246346	60246490	.	+	.	ID=LotjaGi1g1v0251000_LC.17.exon.32;Parent=LotjaGi1g1v0251000_LC.17
LjG1.1_chr1	PGSB	three_prime_UTR	60246346	60246490	.	+	.	ID=LotjaGi1g1v0251000_LC.17.three_prime_UTR.32;Parent=LotjaGi1g1v0251000_LC.17
LjG1.1_chr1	PGSB	exon	60246610	60246678	.	+	.	ID=LotjaGi1g1v0251000_LC.17.exon.33;Parent=LotjaGi1g1v0251000_LC.17
LjG1.1_chr1	PGSB	three_prime_UTR	60246610	60246678	.	+	.	ID=LotjaGi1g1v0251000_LC.17.three_prime_UTR.33;Parent=LotjaGi1g1v0251000_LC.17
LjG1.1_chr1	PGSB	exon	60247498	60247554	.	+	.	ID=LotjaGi1g1v0251000_LC.17.exon.34;Parent=LotjaGi1g1v0251000_LC.17
LjG1.1_chr1	PGSB	three_prime_UTR	60247498	60247554	.	+	.	ID=LotjaGi1g1v0251000_LC.17.three_prime_UTR.34;Parent=LotjaGi1g1v0251000_LC.17
LjG1.1_chr1	PGSB	exon	60247796	60252375	.	+	.	ID=LotjaGi1g1v0251000_LC.17.exon.35;Parent=LotjaGi1g1v0251000_LC.17
LjG1.1_chr1	PGSB	three_prime_UTR	60247796	60252375	.	+	.	ID=LotjaGi1g1v0251000_LC.17.three_prime_UTR.35;Parent=LotjaGi1g1v0251000_LC.17
LjG1.1_chr1	PGSB	mRNA	60208822	60252375	.	+	.	ID=LotjaGi1g1v0251000_LC.18;Parent=LotjaGi1g1v0251000_LC;description=HEAT repeat-containing protein;ahrdqual=*-*;te-related=0
LjG1.1_chr1	PGSB	exon	60208822	60209285	.	+	.	ID=LotjaGi1g1v0251000_LC.18.exon.1;Parent=LotjaGi1g1v0251000_LC.18
LjG1.1_chr1	PGSB	five_prime_UTR	60208822	60209285	.	+	.	ID=LotjaGi1g1v0251000_LC.18.five_prime_UTR.1;Parent=LotjaGi1g1v0251000_LC.18
LjG1.1_chr1	PGSB	exon	60209543	60209573	.	+	.	ID=LotjaGi1g1v0251000_LC.18.exon.2;Parent=LotjaGi1g1v0251000_LC.18
LjG1.1_chr1	PGSB	five_prime_UTR	60209543	60209573	.	+	.	ID=LotjaGi1g1v0251000_LC.18.five_prime_UTR.2;Parent=LotjaGi1g1v0251000_LC.18
LjG1.1_chr1	PGSB	five_prime_UTR	60209888	60210474	.	+	.	ID=LotjaGi1g1v0251000_LC.18.five_prime_UTR.3;Parent=LotjaGi1g1v0251000_LC.18
LjG1.1_chr1	PGSB	exon	60209888	60210648	.	+	.	ID=LotjaGi1g1v0251000_LC.18.exon.3;Parent=LotjaGi1g1v0251000_LC.18
LjG1.1_chr1	PGSB	CDS	60210475	60210648	.	+	0	ID=LotjaGi1g1v0251000_LC.18.CDS.1;Parent=LotjaGi1g1v0251000_LC.18
LjG1.1_chr1	PGSB	CDS	60211096	60211359	.	+	0	ID=LotjaGi1g1v0251000_LC.18.CDS.2;Parent=LotjaGi1g1v0251000_LC.18
LjG1.1_chr1	PGSB	exon	60211096	60211462	.	+	.	ID=LotjaGi1g1v0251000_LC.18.exon.4;Parent=LotjaGi1g1v0251000_LC.18
LjG1.1_chr1	PGSB	three_prime_UTR	60211360	60211462	.	+	.	ID=LotjaGi1g1v0251000_LC.18.three_prime_UTR.4;Parent=LotjaGi1g1v0251000_LC.18
LjG1.1_chr1	PGSB	exon	60211622	60211737	.	+	.	ID=LotjaGi1g1v0251000_LC.18.exon.5;Parent=LotjaGi1g1v0251000_LC.18
LjG1.1_chr1	PGSB	three_prime_UTR	60211622	60211737	.	+	.	ID=LotjaGi1g1v0251000_LC.18.three_prime_UTR.5;Parent=LotjaGi1g1v0251000_LC.18
LjG1.1_chr1	PGSB	exon	60213132	60213552	.	+	.	ID=LotjaGi1g1v0251000_LC.18.exon.6;Parent=LotjaGi1g1v0251000_LC.18
LjG1.1_chr1	PGSB	three_prime_UTR	60213132	60213552	.	+	.	ID=LotjaGi1g1v0251000_LC.18.three_prime_UTR.6;Parent=LotjaGi1g1v0251000_LC.18
LjG1.1_chr1	PGSB	exon	60213627	60213714	.	+	.	ID=LotjaGi1g1v0251000_LC.18.exon.7;Parent=LotjaGi1g1v0251000_LC.18
LjG1.1_chr1	PGSB	three_prime_UTR	60213627	60213714	.	+	.	ID=LotjaGi1g1v0251000_LC.18.three_prime_UTR.7;Parent=LotjaGi1g1v0251000_LC.18
LjG1.1_chr1	PGSB	exon	60214184	60214248	.	+	.	ID=LotjaGi1g1v0251000_LC.18.exon.8;Parent=LotjaGi1g1v0251000_LC.18
LjG1.1_chr1	PGSB	three_prime_UTR	60214184	60214248	.	+	.	ID=LotjaGi1g1v0251000_LC.18.three_prime_UTR.8;Parent=LotjaGi1g1v0251000_LC.18
LjG1.1_chr1	PGSB	exon	60214848	60214952	.	+	.	ID=LotjaGi1g1v0251000_LC.18.exon.9;Parent=LotjaGi1g1v0251000_LC.18
LjG1.1_chr1	PGSB	three_prime_UTR	60214848	60214952	.	+	.	ID=LotjaGi1g1v0251000_LC.18.three_prime_UTR.9;Parent=LotjaGi1g1v0251000_LC.18
LjG1.1_chr1	PGSB	exon	60216812	60216901	.	+	.	ID=LotjaGi1g1v0251000_LC.18.exon.10;Parent=LotjaGi1g1v0251000_LC.18
LjG1.1_chr1	PGSB	three_prime_UTR	60216812	60216901	.	+	.	ID=LotjaGi1g1v0251000_LC.18.three_prime_UTR.10;Parent=LotjaGi1g1v0251000_LC.18
LjG1.1_chr1	PGSB	exon	60217046	60217126	.	+	.	ID=LotjaGi1g1v0251000_LC.18.exon.11;Parent=LotjaGi1g1v0251000_LC.18
LjG1.1_chr1	PGSB	three_prime_UTR	60217046	60217126	.	+	.	ID=LotjaGi1g1v0251000_LC.18.three_prime_UTR.11;Parent=LotjaGi1g1v0251000_LC.18
LjG1.1_chr1	PGSB	exon	60217211	60217279	.	+	.	ID=LotjaGi1g1v0251000_LC.18.exon.12;Parent=LotjaGi1g1v0251000_LC.18
LjG1.1_chr1	PGSB	three_prime_UTR	60217211	60217279	.	+	.	ID=LotjaGi1g1v0251000_LC.18.three_prime_UTR.12;Parent=LotjaGi1g1v0251000_LC.18
LjG1.1_chr1	PGSB	exon	60217489	60217614	.	+	.	ID=LotjaGi1g1v0251000_LC.18.exon.13;Parent=LotjaGi1g1v0251000_LC.18
LjG1.1_chr1	PGSB	three_prime_UTR	60217489	60217614	.	+	.	ID=LotjaGi1g1v0251000_LC.18.three_prime_UTR.13;Parent=LotjaGi1g1v0251000_LC.18
LjG1.1_chr1	PGSB	exon	60218473	60218576	.	+	.	ID=LotjaGi1g1v0251000_LC.18.exon.14;Parent=LotjaGi1g1v0251000_LC.18
LjG1.1_chr1	PGSB	three_prime_UTR	60218473	60218576	.	+	.	ID=LotjaGi1g1v0251000_LC.18.three_prime_UTR.14;Parent=LotjaGi1g1v0251000_LC.18
LjG1.1_chr1	PGSB	exon	60219277	60219409	.	+	.	ID=LotjaGi1g1v0251000_LC.18.exon.15;Parent=LotjaGi1g1v0251000_LC.18
LjG1.1_chr1	PGSB	three_prime_UTR	60219277	60219409	.	+	.	ID=LotjaGi1g1v0251000_LC.18.three_prime_UTR.15;Parent=LotjaGi1g1v0251000_LC.18
LjG1.1_chr1	PGSB	exon	60220054	60220160	.	+	.	ID=LotjaGi1g1v0251000_LC.18.exon.16;Parent=LotjaGi1g1v0251000_LC.18
LjG1.1_chr1	PGSB	three_prime_UTR	60220054	60220160	.	+	.	ID=LotjaGi1g1v0251000_LC.18.three_prime_UTR.16;Parent=LotjaGi1g1v0251000_LC.18
LjG1.1_chr1	PGSB	exon	60221820	60222187	.	+	.	ID=LotjaGi1g1v0251000_LC.18.exon.17;Parent=LotjaGi1g1v0251000_LC.18
LjG1.1_chr1	PGSB	three_prime_UTR	60221820	60222187	.	+	.	ID=LotjaGi1g1v0251000_LC.18.three_prime_UTR.17;Parent=LotjaGi1g1v0251000_LC.18
LjG1.1_chr1	PGSB	exon	60229708	60229794	.	+	.	ID=LotjaGi1g1v0251000_LC.18.exon.18;Parent=LotjaGi1g1v0251000_LC.18
LjG1.1_chr1	PGSB	three_prime_UTR	60229708	60229794	.	+	.	ID=LotjaGi1g1v0251000_LC.18.three_prime_UTR.18;Parent=LotjaGi1g1v0251000_LC.18
LjG1.1_chr1	PGSB	exon	60230476	60230569	.	+	.	ID=LotjaGi1g1v0251000_LC.18.exon.19;Parent=LotjaGi1g1v0251000_LC.18
LjG1.1_chr1	PGSB	three_prime_UTR	60230476	60230569	.	+	.	ID=LotjaGi1g1v0251000_LC.18.three_prime_UTR.19;Parent=LotjaGi1g1v0251000_LC.18
LjG1.1_chr1	PGSB	exon	60232522	60232590	.	+	.	ID=LotjaGi1g1v0251000_LC.18.exon.20;Parent=LotjaGi1g1v0251000_LC.18
LjG1.1_chr1	PGSB	three_prime_UTR	60232522	60232590	.	+	.	ID=LotjaGi1g1v0251000_LC.18.three_prime_UTR.20;Parent=LotjaGi1g1v0251000_LC.18
LjG1.1_chr1	PGSB	exon	60232680	60232802	.	+	.	ID=LotjaGi1g1v0251000_LC.18.exon.21;Parent=LotjaGi1g1v0251000_LC.18
LjG1.1_chr1	PGSB	three_prime_UTR	60232680	60232802	.	+	.	ID=LotjaGi1g1v0251000_LC.18.three_prime_UTR.21;Parent=LotjaGi1g1v0251000_LC.18
LjG1.1_chr1	PGSB	exon	60233081	60233149	.	+	.	ID=LotjaGi1g1v0251000_LC.18.exon.22;Parent=LotjaGi1g1v0251000_LC.18
LjG1.1_chr1	PGSB	three_prime_UTR	60233081	60233149	.	+	.	ID=LotjaGi1g1v0251000_LC.18.three_prime_UTR.22;Parent=LotjaGi1g1v0251000_LC.18
LjG1.1_chr1	PGSB	exon	60233234	60233673	.	+	.	ID=LotjaGi1g1v0251000_LC.18.exon.23;Parent=LotjaGi1g1v0251000_LC.18
LjG1.1_chr1	PGSB	three_prime_UTR	60233234	60233673	.	+	.	ID=LotjaGi1g1v0251000_LC.18.three_prime_UTR.23;Parent=LotjaGi1g1v0251000_LC.18
LjG1.1_chr1	PGSB	exon	60241168	60241324	.	+	.	ID=LotjaGi1g1v0251000_LC.18.exon.24;Parent=LotjaGi1g1v0251000_LC.18
LjG1.1_chr1	PGSB	three_prime_UTR	60241168	60241324	.	+	.	ID=LotjaGi1g1v0251000_LC.18.three_prime_UTR.24;Parent=LotjaGi1g1v0251000_LC.18
LjG1.1_chr1	PGSB	exon	60241953	60242102	.	+	.	ID=LotjaGi1g1v0251000_LC.18.exon.25;Parent=LotjaGi1g1v0251000_LC.18
LjG1.1_chr1	PGSB	three_prime_UTR	60241953	60242102	.	+	.	ID=LotjaGi1g1v0251000_LC.18.three_prime_UTR.25;Parent=LotjaGi1g1v0251000_LC.18
LjG1.1_chr1	PGSB	exon	60242793	60242842	.	+	.	ID=LotjaGi1g1v0251000_LC.18.exon.26;Parent=LotjaGi1g1v0251000_LC.18
LjG1.1_chr1	PGSB	three_prime_UTR	60242793	60242842	.	+	.	ID=LotjaGi1g1v0251000_LC.18.three_prime_UTR.26;Parent=LotjaGi1g1v0251000_LC.18
LjG1.1_chr1	PGSB	exon	60242958	60243057	.	+	.	ID=LotjaGi1g1v0251000_LC.18.exon.27;Parent=LotjaGi1g1v0251000_LC.18
LjG1.1_chr1	PGSB	three_prime_UTR	60242958	60243057	.	+	.	ID=LotjaGi1g1v0251000_LC.18.three_prime_UTR.27;Parent=LotjaGi1g1v0251000_LC.18
LjG1.1_chr1	PGSB	exon	60243143	60243199	.	+	.	ID=LotjaGi1g1v0251000_LC.18.exon.28;Parent=LotjaGi1g1v0251000_LC.18
LjG1.1_chr1	PGSB	three_prime_UTR	60243143	60243199	.	+	.	ID=LotjaGi1g1v0251000_LC.18.three_prime_UTR.28;Parent=LotjaGi1g1v0251000_LC.18
LjG1.1_chr1	PGSB	exon	60243287	60243354	.	+	.	ID=LotjaGi1g1v0251000_LC.18.exon.29;Parent=LotjaGi1g1v0251000_LC.18
LjG1.1_chr1	PGSB	three_prime_UTR	60243287	60243354	.	+	.	ID=LotjaGi1g1v0251000_LC.18.three_prime_UTR.29;Parent=LotjaGi1g1v0251000_LC.18
LjG1.1_chr1	PGSB	exon	60244451	60244544	.	+	.	ID=LotjaGi1g1v0251000_LC.18.exon.30;Parent=LotjaGi1g1v0251000_LC.18
LjG1.1_chr1	PGSB	three_prime_UTR	60244451	60244544	.	+	.	ID=LotjaGi1g1v0251000_LC.18.three_prime_UTR.30;Parent=LotjaGi1g1v0251000_LC.18
LjG1.1_chr1	PGSB	exon	60245869	60246065	.	+	.	ID=LotjaGi1g1v0251000_LC.18.exon.31;Parent=LotjaGi1g1v0251000_LC.18
LjG1.1_chr1	PGSB	three_prime_UTR	60245869	60246065	.	+	.	ID=LotjaGi1g1v0251000_LC.18.three_prime_UTR.31;Parent=LotjaGi1g1v0251000_LC.18
LjG1.1_chr1	PGSB	exon	60246346	60246490	.	+	.	ID=LotjaGi1g1v0251000_LC.18.exon.32;Parent=LotjaGi1g1v0251000_LC.18
LjG1.1_chr1	PGSB	three_prime_UTR	60246346	60246490	.	+	.	ID=LotjaGi1g1v0251000_LC.18.three_prime_UTR.32;Parent=LotjaGi1g1v0251000_LC.18
LjG1.1_chr1	PGSB	exon	60246610	60246678	.	+	.	ID=LotjaGi1g1v0251000_LC.18.exon.33;Parent=LotjaGi1g1v0251000_LC.18
LjG1.1_chr1	PGSB	three_prime_UTR	60246610	60246678	.	+	.	ID=LotjaGi1g1v0251000_LC.18.three_prime_UTR.33;Parent=LotjaGi1g1v0251000_LC.18
LjG1.1_chr1	PGSB	exon	60247498	60247554	.	+	.	ID=LotjaGi1g1v0251000_LC.18.exon.34;Parent=LotjaGi1g1v0251000_LC.18
LjG1.1_chr1	PGSB	three_prime_UTR	60247498	60247554	.	+	.	ID=LotjaGi1g1v0251000_LC.18.three_prime_UTR.34;Parent=LotjaGi1g1v0251000_LC.18
LjG1.1_chr1	PGSB	exon	60247796	60252375	.	+	.	ID=LotjaGi1g1v0251000_LC.18.exon.35;Parent=LotjaGi1g1v0251000_LC.18
LjG1.1_chr1	PGSB	three_prime_UTR	60247796	60252375	.	+	.	ID=LotjaGi1g1v0251000_LC.18.three_prime_UTR.35;Parent=LotjaGi1g1v0251000_LC.18
LjG1.1_chr1	PGSB	mRNA	60208822	60252375	.	+	.	ID=LotjaGi1g1v0251000_LC.19;Parent=LotjaGi1g1v0251000_LC;description=HEAT repeat-containing protein;ahrdqual=*-*;IPR=IPR016024;Pfam=SSF48371;te-related=0
LjG1.1_chr1	PGSB	exon	60208822	60209285	.	+	.	ID=LotjaGi1g1v0251000_LC.19.exon.1;Parent=LotjaGi1g1v0251000_LC.19
LjG1.1_chr1	PGSB	five_prime_UTR	60208822	60209285	.	+	.	ID=LotjaGi1g1v0251000_LC.19.five_prime_UTR.1;Parent=LotjaGi1g1v0251000_LC.19
LjG1.1_chr1	PGSB	exon	60209543	60209573	.	+	.	ID=LotjaGi1g1v0251000_LC.19.exon.2;Parent=LotjaGi1g1v0251000_LC.19
LjG1.1_chr1	PGSB	five_prime_UTR	60209543	60209573	.	+	.	ID=LotjaGi1g1v0251000_LC.19.five_prime_UTR.2;Parent=LotjaGi1g1v0251000_LC.19
LjG1.1_chr1	PGSB	five_prime_UTR	60209888	60210474	.	+	.	ID=LotjaGi1g1v0251000_LC.19.five_prime_UTR.3;Parent=LotjaGi1g1v0251000_LC.19
LjG1.1_chr1	PGSB	exon	60209888	60210648	.	+	.	ID=LotjaGi1g1v0251000_LC.19.exon.3;Parent=LotjaGi1g1v0251000_LC.19
LjG1.1_chr1	PGSB	CDS	60210475	60210648	.	+	0	ID=LotjaGi1g1v0251000_LC.19.CDS.1;Parent=LotjaGi1g1v0251000_LC.19
LjG1.1_chr1	PGSB	exon	60211096	60211303	.	+	.	ID=LotjaGi1g1v0251000_LC.19.exon.4;Parent=LotjaGi1g1v0251000_LC.19
LjG1.1_chr1	PGSB	CDS	60211096	60211303	.	+	0	ID=LotjaGi1g1v0251000_LC.19.CDS.2;Parent=LotjaGi1g1v0251000_LC.19
LjG1.1_chr1	PGSB	exon	60211622	60211737	.	+	.	ID=LotjaGi1g1v0251000_LC.19.exon.5;Parent=LotjaGi1g1v0251000_LC.19
LjG1.1_chr1	PGSB	CDS	60211622	60211737	.	+	2	ID=LotjaGi1g1v0251000_LC.19.CDS.3;Parent=LotjaGi1g1v0251000_LC.19
LjG1.1_chr1	PGSB	exon	60213132	60213372	.	+	.	ID=LotjaGi1g1v0251000_LC.19.exon.6;Parent=LotjaGi1g1v0251000_LC.19
LjG1.1_chr1	PGSB	CDS	60213132	60213372	.	+	0	ID=LotjaGi1g1v0251000_LC.19.CDS.4;Parent=LotjaGi1g1v0251000_LC.19
LjG1.1_chr1	PGSB	CDS	60213463	60213470	.	+	2	ID=LotjaGi1g1v0251000_LC.19.CDS.5;Parent=LotjaGi1g1v0251000_LC.19
LjG1.1_chr1	PGSB	exon	60213463	60213552	.	+	.	ID=LotjaGi1g1v0251000_LC.19.exon.7;Parent=LotjaGi1g1v0251000_LC.19
LjG1.1_chr1	PGSB	three_prime_UTR	60213471	60213552	.	+	.	ID=LotjaGi1g1v0251000_LC.19.three_prime_UTR.4;Parent=LotjaGi1g1v0251000_LC.19
LjG1.1_chr1	PGSB	exon	60213627	60213714	.	+	.	ID=LotjaGi1g1v0251000_LC.19.exon.8;Parent=LotjaGi1g1v0251000_LC.19
LjG1.1_chr1	PGSB	three_prime_UTR	60213627	60213714	.	+	.	ID=LotjaGi1g1v0251000_LC.19.three_prime_UTR.5;Parent=LotjaGi1g1v0251000_LC.19
LjG1.1_chr1	PGSB	exon	60214184	60214248	.	+	.	ID=LotjaGi1g1v0251000_LC.19.exon.9;Parent=LotjaGi1g1v0251000_LC.19
LjG1.1_chr1	PGSB	three_prime_UTR	60214184	60214248	.	+	.	ID=LotjaGi1g1v0251000_LC.19.three_prime_UTR.6;Parent=LotjaGi1g1v0251000_LC.19
LjG1.1_chr1	PGSB	exon	60214848	60214952	.	+	.	ID=LotjaGi1g1v0251000_LC.19.exon.10;Parent=LotjaGi1g1v0251000_LC.19
LjG1.1_chr1	PGSB	three_prime_UTR	60214848	60214952	.	+	.	ID=LotjaGi1g1v0251000_LC.19.three_prime_UTR.7;Parent=LotjaGi1g1v0251000_LC.19
LjG1.1_chr1	PGSB	exon	60216812	60216901	.	+	.	ID=LotjaGi1g1v0251000_LC.19.exon.11;Parent=LotjaGi1g1v0251000_LC.19
LjG1.1_chr1	PGSB	three_prime_UTR	60216812	60216901	.	+	.	ID=LotjaGi1g1v0251000_LC.19.three_prime_UTR.8;Parent=LotjaGi1g1v0251000_LC.19
LjG1.1_chr1	PGSB	exon	60217046	60217126	.	+	.	ID=LotjaGi1g1v0251000_LC.19.exon.12;Parent=LotjaGi1g1v0251000_LC.19
LjG1.1_chr1	PGSB	three_prime_UTR	60217046	60217126	.	+	.	ID=LotjaGi1g1v0251000_LC.19.three_prime_UTR.9;Parent=LotjaGi1g1v0251000_LC.19
LjG1.1_chr1	PGSB	exon	60217211	60217279	.	+	.	ID=LotjaGi1g1v0251000_LC.19.exon.13;Parent=LotjaGi1g1v0251000_LC.19
LjG1.1_chr1	PGSB	three_prime_UTR	60217211	60217279	.	+	.	ID=LotjaGi1g1v0251000_LC.19.three_prime_UTR.10;Parent=LotjaGi1g1v0251000_LC.19
LjG1.1_chr1	PGSB	exon	60217489	60217614	.	+	.	ID=LotjaGi1g1v0251000_LC.19.exon.14;Parent=LotjaGi1g1v0251000_LC.19
LjG1.1_chr1	PGSB	three_prime_UTR	60217489	60217614	.	+	.	ID=LotjaGi1g1v0251000_LC.19.three_prime_UTR.11;Parent=LotjaGi1g1v0251000_LC.19
LjG1.1_chr1	PGSB	exon	60218473	60218576	.	+	.	ID=LotjaGi1g1v0251000_LC.19.exon.15;Parent=LotjaGi1g1v0251000_LC.19
LjG1.1_chr1	PGSB	three_prime_UTR	60218473	60218576	.	+	.	ID=LotjaGi1g1v0251000_LC.19.three_prime_UTR.12;Parent=LotjaGi1g1v0251000_LC.19
LjG1.1_chr1	PGSB	exon	60219277	60219409	.	+	.	ID=LotjaGi1g1v0251000_LC.19.exon.16;Parent=LotjaGi1g1v0251000_LC.19
LjG1.1_chr1	PGSB	three_prime_UTR	60219277	60219409	.	+	.	ID=LotjaGi1g1v0251000_LC.19.three_prime_UTR.13;Parent=LotjaGi1g1v0251000_LC.19
LjG1.1_chr1	PGSB	exon	60220054	60220160	.	+	.	ID=LotjaGi1g1v0251000_LC.19.exon.17;Parent=LotjaGi1g1v0251000_LC.19
LjG1.1_chr1	PGSB	three_prime_UTR	60220054	60220160	.	+	.	ID=LotjaGi1g1v0251000_LC.19.three_prime_UTR.14;Parent=LotjaGi1g1v0251000_LC.19
LjG1.1_chr1	PGSB	exon	60228043	60228153	.	+	.	ID=LotjaGi1g1v0251000_LC.19.exon.18;Parent=LotjaGi1g1v0251000_LC.19
LjG1.1_chr1	PGSB	three_prime_UTR	60228043	60228153	.	+	.	ID=LotjaGi1g1v0251000_LC.19.three_prime_UTR.15;Parent=LotjaGi1g1v0251000_LC.19
LjG1.1_chr1	PGSB	exon	60228243	60228410	.	+	.	ID=LotjaGi1g1v0251000_LC.19.exon.19;Parent=LotjaGi1g1v0251000_LC.19
LjG1.1_chr1	PGSB	three_prime_UTR	60228243	60228410	.	+	.	ID=LotjaGi1g1v0251000_LC.19.three_prime_UTR.16;Parent=LotjaGi1g1v0251000_LC.19
LjG1.1_chr1	PGSB	exon	60229708	60229794	.	+	.	ID=LotjaGi1g1v0251000_LC.19.exon.20;Parent=LotjaGi1g1v0251000_LC.19
LjG1.1_chr1	PGSB	three_prime_UTR	60229708	60229794	.	+	.	ID=LotjaGi1g1v0251000_LC.19.three_prime_UTR.17;Parent=LotjaGi1g1v0251000_LC.19
LjG1.1_chr1	PGSB	exon	60230476	60230569	.	+	.	ID=LotjaGi1g1v0251000_LC.19.exon.21;Parent=LotjaGi1g1v0251000_LC.19
LjG1.1_chr1	PGSB	three_prime_UTR	60230476	60230569	.	+	.	ID=LotjaGi1g1v0251000_LC.19.three_prime_UTR.18;Parent=LotjaGi1g1v0251000_LC.19
LjG1.1_chr1	PGSB	exon	60232522	60232590	.	+	.	ID=LotjaGi1g1v0251000_LC.19.exon.22;Parent=LotjaGi1g1v0251000_LC.19
LjG1.1_chr1	PGSB	three_prime_UTR	60232522	60232590	.	+	.	ID=LotjaGi1g1v0251000_LC.19.three_prime_UTR.19;Parent=LotjaGi1g1v0251000_LC.19
LjG1.1_chr1	PGSB	exon	60232680	60232802	.	+	.	ID=LotjaGi1g1v0251000_LC.19.exon.23;Parent=LotjaGi1g1v0251000_LC.19
LjG1.1_chr1	PGSB	three_prime_UTR	60232680	60232802	.	+	.	ID=LotjaGi1g1v0251000_LC.19.three_prime_UTR.20;Parent=LotjaGi1g1v0251000_LC.19
LjG1.1_chr1	PGSB	exon	60233081	60233149	.	+	.	ID=LotjaGi1g1v0251000_LC.19.exon.24;Parent=LotjaGi1g1v0251000_LC.19
LjG1.1_chr1	PGSB	three_prime_UTR	60233081	60233149	.	+	.	ID=LotjaGi1g1v0251000_LC.19.three_prime_UTR.21;Parent=LotjaGi1g1v0251000_LC.19
LjG1.1_chr1	PGSB	exon	60233234	60233673	.	+	.	ID=LotjaGi1g1v0251000_LC.19.exon.25;Parent=LotjaGi1g1v0251000_LC.19
LjG1.1_chr1	PGSB	three_prime_UTR	60233234	60233673	.	+	.	ID=LotjaGi1g1v0251000_LC.19.three_prime_UTR.22;Parent=LotjaGi1g1v0251000_LC.19
LjG1.1_chr1	PGSB	exon	60241168	60241324	.	+	.	ID=LotjaGi1g1v0251000_LC.19.exon.26;Parent=LotjaGi1g1v0251000_LC.19
LjG1.1_chr1	PGSB	three_prime_UTR	60241168	60241324	.	+	.	ID=LotjaGi1g1v0251000_LC.19.three_prime_UTR.23;Parent=LotjaGi1g1v0251000_LC.19
LjG1.1_chr1	PGSB	exon	60241953	60242102	.	+	.	ID=LotjaGi1g1v0251000_LC.19.exon.27;Parent=LotjaGi1g1v0251000_LC.19
LjG1.1_chr1	PGSB	three_prime_UTR	60241953	60242102	.	+	.	ID=LotjaGi1g1v0251000_LC.19.three_prime_UTR.24;Parent=LotjaGi1g1v0251000_LC.19
LjG1.1_chr1	PGSB	exon	60242793	60242842	.	+	.	ID=LotjaGi1g1v0251000_LC.19.exon.28;Parent=LotjaGi1g1v0251000_LC.19
LjG1.1_chr1	PGSB	three_prime_UTR	60242793	60242842	.	+	.	ID=LotjaGi1g1v0251000_LC.19.three_prime_UTR.25;Parent=LotjaGi1g1v0251000_LC.19
LjG1.1_chr1	PGSB	exon	60242958	60243057	.	+	.	ID=LotjaGi1g1v0251000_LC.19.exon.29;Parent=LotjaGi1g1v0251000_LC.19
LjG1.1_chr1	PGSB	three_prime_UTR	60242958	60243057	.	+	.	ID=LotjaGi1g1v0251000_LC.19.three_prime_UTR.26;Parent=LotjaGi1g1v0251000_LC.19
LjG1.1_chr1	PGSB	exon	60243143	60243199	.	+	.	ID=LotjaGi1g1v0251000_LC.19.exon.30;Parent=LotjaGi1g1v0251000_LC.19
LjG1.1_chr1	PGSB	three_prime_UTR	60243143	60243199	.	+	.	ID=LotjaGi1g1v0251000_LC.19.three_prime_UTR.27;Parent=LotjaGi1g1v0251000_LC.19
LjG1.1_chr1	PGSB	exon	60243287	60243354	.	+	.	ID=LotjaGi1g1v0251000_LC.19.exon.31;Parent=LotjaGi1g1v0251000_LC.19
LjG1.1_chr1	PGSB	three_prime_UTR	60243287	60243354	.	+	.	ID=LotjaGi1g1v0251000_LC.19.three_prime_UTR.28;Parent=LotjaGi1g1v0251000_LC.19
LjG1.1_chr1	PGSB	exon	60244451	60244544	.	+	.	ID=LotjaGi1g1v0251000_LC.19.exon.32;Parent=LotjaGi1g1v0251000_LC.19
LjG1.1_chr1	PGSB	three_prime_UTR	60244451	60244544	.	+	.	ID=LotjaGi1g1v0251000_LC.19.three_prime_UTR.29;Parent=LotjaGi1g1v0251000_LC.19
LjG1.1_chr1	PGSB	exon	60245869	60246065	.	+	.	ID=LotjaGi1g1v0251000_LC.19.exon.33;Parent=LotjaGi1g1v0251000_LC.19
LjG1.1_chr1	PGSB	three_prime_UTR	60245869	60246065	.	+	.	ID=LotjaGi1g1v0251000_LC.19.three_prime_UTR.30;Parent=LotjaGi1g1v0251000_LC.19
LjG1.1_chr1	PGSB	exon	60246346	60246490	.	+	.	ID=LotjaGi1g1v0251000_LC.19.exon.34;Parent=LotjaGi1g1v0251000_LC.19
LjG1.1_chr1	PGSB	three_prime_UTR	60246346	60246490	.	+	.	ID=LotjaGi1g1v0251000_LC.19.three_prime_UTR.31;Parent=LotjaGi1g1v0251000_LC.19
LjG1.1_chr1	PGSB	exon	60246610	60246678	.	+	.	ID=LotjaGi1g1v0251000_LC.19.exon.35;Parent=LotjaGi1g1v0251000_LC.19
LjG1.1_chr1	PGSB	three_prime_UTR	60246610	60246678	.	+	.	ID=LotjaGi1g1v0251000_LC.19.three_prime_UTR.32;Parent=LotjaGi1g1v0251000_LC.19
LjG1.1_chr1	PGSB	exon	60247498	60247554	.	+	.	ID=LotjaGi1g1v0251000_LC.19.exon.36;Parent=LotjaGi1g1v0251000_LC.19
LjG1.1_chr1	PGSB	three_prime_UTR	60247498	60247554	.	+	.	ID=LotjaGi1g1v0251000_LC.19.three_prime_UTR.33;Parent=LotjaGi1g1v0251000_LC.19
LjG1.1_chr1	PGSB	exon	60247796	60252375	.	+	.	ID=LotjaGi1g1v0251000_LC.19.exon.37;Parent=LotjaGi1g1v0251000_LC.19
LjG1.1_chr1	PGSB	three_prime_UTR	60247796	60252375	.	+	.	ID=LotjaGi1g1v0251000_LC.19.three_prime_UTR.34;Parent=LotjaGi1g1v0251000_LC.19
LjG1.1_chr1	PGSB	mRNA	60208822	60252375	.	+	.	ID=LotjaGi1g1v0251000_LC.20;Parent=LotjaGi1g1v0251000_LC;description=HEAT repeat-containing protein;ahrdqual=*-*;IPR=IPR016024;Pfam=SSF48371;te-related=0
LjG1.1_chr1	PGSB	exon	60208822	60209285	.	+	.	ID=LotjaGi1g1v0251000_LC.20.exon.1;Parent=LotjaGi1g1v0251000_LC.20
LjG1.1_chr1	PGSB	five_prime_UTR	60208822	60209285	.	+	.	ID=LotjaGi1g1v0251000_LC.20.five_prime_UTR.1;Parent=LotjaGi1g1v0251000_LC.20
LjG1.1_chr1	PGSB	exon	60209543	60209573	.	+	.	ID=LotjaGi1g1v0251000_LC.20.exon.2;Parent=LotjaGi1g1v0251000_LC.20
LjG1.1_chr1	PGSB	five_prime_UTR	60209543	60209573	.	+	.	ID=LotjaGi1g1v0251000_LC.20.five_prime_UTR.2;Parent=LotjaGi1g1v0251000_LC.20
LjG1.1_chr1	PGSB	exon	60209888	60210648	.	+	.	ID=LotjaGi1g1v0251000_LC.20.exon.3;Parent=LotjaGi1g1v0251000_LC.20
LjG1.1_chr1	PGSB	five_prime_UTR	60209888	60210648	.	+	.	ID=LotjaGi1g1v0251000_LC.20.five_prime_UTR.3;Parent=LotjaGi1g1v0251000_LC.20
LjG1.1_chr1	PGSB	exon	60211096	60211462	.	+	.	ID=LotjaGi1g1v0251000_LC.20.exon.4;Parent=LotjaGi1g1v0251000_LC.20
LjG1.1_chr1	PGSB	five_prime_UTR	60211096	60211462	.	+	.	ID=LotjaGi1g1v0251000_LC.20.five_prime_UTR.4;Parent=LotjaGi1g1v0251000_LC.20
LjG1.1_chr1	PGSB	five_prime_UTR	60211622	60211722	.	+	.	ID=LotjaGi1g1v0251000_LC.20.five_prime_UTR.5;Parent=LotjaGi1g1v0251000_LC.20
LjG1.1_chr1	PGSB	exon	60211622	60211737	.	+	.	ID=LotjaGi1g1v0251000_LC.20.exon.5;Parent=LotjaGi1g1v0251000_LC.20
LjG1.1_chr1	PGSB	CDS	60211723	60211737	.	+	0	ID=LotjaGi1g1v0251000_LC.20.CDS.1;Parent=LotjaGi1g1v0251000_LC.20
LjG1.1_chr1	PGSB	CDS	60213132	60213470	.	+	0	ID=LotjaGi1g1v0251000_LC.20.CDS.2;Parent=LotjaGi1g1v0251000_LC.20
LjG1.1_chr1	PGSB	exon	60213132	60213552	.	+	.	ID=LotjaGi1g1v0251000_LC.20.exon.6;Parent=LotjaGi1g1v0251000_LC.20
LjG1.1_chr1	PGSB	three_prime_UTR	60213471	60213552	.	+	.	ID=LotjaGi1g1v0251000_LC.20.three_prime_UTR.6;Parent=LotjaGi1g1v0251000_LC.20
LjG1.1_chr1	PGSB	exon	60213627	60213714	.	+	.	ID=LotjaGi1g1v0251000_LC.20.exon.7;Parent=LotjaGi1g1v0251000_LC.20
LjG1.1_chr1	PGSB	three_prime_UTR	60213627	60213714	.	+	.	ID=LotjaGi1g1v0251000_LC.20.three_prime_UTR.7;Parent=LotjaGi1g1v0251000_LC.20
LjG1.1_chr1	PGSB	exon	60214184	60214248	.	+	.	ID=LotjaGi1g1v0251000_LC.20.exon.8;Parent=LotjaGi1g1v0251000_LC.20
LjG1.1_chr1	PGSB	three_prime_UTR	60214184	60214248	.	+	.	ID=LotjaGi1g1v0251000_LC.20.three_prime_UTR.8;Parent=LotjaGi1g1v0251000_LC.20
LjG1.1_chr1	PGSB	exon	60214848	60214952	.	+	.	ID=LotjaGi1g1v0251000_LC.20.exon.9;Parent=LotjaGi1g1v0251000_LC.20
LjG1.1_chr1	PGSB	three_prime_UTR	60214848	60214952	.	+	.	ID=LotjaGi1g1v0251000_LC.20.three_prime_UTR.9;Parent=LotjaGi1g1v0251000_LC.20
LjG1.1_chr1	PGSB	exon	60216812	60216901	.	+	.	ID=LotjaGi1g1v0251000_LC.20.exon.10;Parent=LotjaGi1g1v0251000_LC.20
LjG1.1_chr1	PGSB	three_prime_UTR	60216812	60216901	.	+	.	ID=LotjaGi1g1v0251000_LC.20.three_prime_UTR.10;Parent=LotjaGi1g1v0251000_LC.20
LjG1.1_chr1	PGSB	exon	60217046	60217126	.	+	.	ID=LotjaGi1g1v0251000_LC.20.exon.11;Parent=LotjaGi1g1v0251000_LC.20
LjG1.1_chr1	PGSB	three_prime_UTR	60217046	60217126	.	+	.	ID=LotjaGi1g1v0251000_LC.20.three_prime_UTR.11;Parent=LotjaGi1g1v0251000_LC.20
LjG1.1_chr1	PGSB	exon	60217211	60217279	.	+	.	ID=LotjaGi1g1v0251000_LC.20.exon.12;Parent=LotjaGi1g1v0251000_LC.20
LjG1.1_chr1	PGSB	three_prime_UTR	60217211	60217279	.	+	.	ID=LotjaGi1g1v0251000_LC.20.three_prime_UTR.12;Parent=LotjaGi1g1v0251000_LC.20
LjG1.1_chr1	PGSB	exon	60217489	60217614	.	+	.	ID=LotjaGi1g1v0251000_LC.20.exon.13;Parent=LotjaGi1g1v0251000_LC.20
LjG1.1_chr1	PGSB	three_prime_UTR	60217489	60217614	.	+	.	ID=LotjaGi1g1v0251000_LC.20.three_prime_UTR.13;Parent=LotjaGi1g1v0251000_LC.20
LjG1.1_chr1	PGSB	exon	60218473	60218576	.	+	.	ID=LotjaGi1g1v0251000_LC.20.exon.14;Parent=LotjaGi1g1v0251000_LC.20
LjG1.1_chr1	PGSB	three_prime_UTR	60218473	60218576	.	+	.	ID=LotjaGi1g1v0251000_LC.20.three_prime_UTR.14;Parent=LotjaGi1g1v0251000_LC.20
LjG1.1_chr1	PGSB	exon	60219277	60219409	.	+	.	ID=LotjaGi1g1v0251000_LC.20.exon.15;Parent=LotjaGi1g1v0251000_LC.20
LjG1.1_chr1	PGSB	three_prime_UTR	60219277	60219409	.	+	.	ID=LotjaGi1g1v0251000_LC.20.three_prime_UTR.15;Parent=LotjaGi1g1v0251000_LC.20
LjG1.1_chr1	PGSB	exon	60220054	60220160	.	+	.	ID=LotjaGi1g1v0251000_LC.20.exon.16;Parent=LotjaGi1g1v0251000_LC.20
LjG1.1_chr1	PGSB	three_prime_UTR	60220054	60220160	.	+	.	ID=LotjaGi1g1v0251000_LC.20.three_prime_UTR.16;Parent=LotjaGi1g1v0251000_LC.20
LjG1.1_chr1	PGSB	exon	60221820	60222187	.	+	.	ID=LotjaGi1g1v0251000_LC.20.exon.17;Parent=LotjaGi1g1v0251000_LC.20
LjG1.1_chr1	PGSB	three_prime_UTR	60221820	60222187	.	+	.	ID=LotjaGi1g1v0251000_LC.20.three_prime_UTR.17;Parent=LotjaGi1g1v0251000_LC.20
LjG1.1_chr1	PGSB	exon	60229708	60229794	.	+	.	ID=LotjaGi1g1v0251000_LC.20.exon.18;Parent=LotjaGi1g1v0251000_LC.20
LjG1.1_chr1	PGSB	three_prime_UTR	60229708	60229794	.	+	.	ID=LotjaGi1g1v0251000_LC.20.three_prime_UTR.18;Parent=LotjaGi1g1v0251000_LC.20
LjG1.1_chr1	PGSB	exon	60230476	60230569	.	+	.	ID=LotjaGi1g1v0251000_LC.20.exon.19;Parent=LotjaGi1g1v0251000_LC.20
LjG1.1_chr1	PGSB	three_prime_UTR	60230476	60230569	.	+	.	ID=LotjaGi1g1v0251000_LC.20.three_prime_UTR.19;Parent=LotjaGi1g1v0251000_LC.20
LjG1.1_chr1	PGSB	exon	60232522	60232590	.	+	.	ID=LotjaGi1g1v0251000_LC.20.exon.20;Parent=LotjaGi1g1v0251000_LC.20
LjG1.1_chr1	PGSB	three_prime_UTR	60232522	60232590	.	+	.	ID=LotjaGi1g1v0251000_LC.20.three_prime_UTR.20;Parent=LotjaGi1g1v0251000_LC.20
LjG1.1_chr1	PGSB	exon	60232680	60232802	.	+	.	ID=LotjaGi1g1v0251000_LC.20.exon.21;Parent=LotjaGi1g1v0251000_LC.20
LjG1.1_chr1	PGSB	three_prime_UTR	60232680	60232802	.	+	.	ID=LotjaGi1g1v0251000_LC.20.three_prime_UTR.21;Parent=LotjaGi1g1v0251000_LC.20
LjG1.1_chr1	PGSB	exon	60233081	60233149	.	+	.	ID=LotjaGi1g1v0251000_LC.20.exon.22;Parent=LotjaGi1g1v0251000_LC.20
LjG1.1_chr1	PGSB	three_prime_UTR	60233081	60233149	.	+	.	ID=LotjaGi1g1v0251000_LC.20.three_prime_UTR.22;Parent=LotjaGi1g1v0251000_LC.20
LjG1.1_chr1	PGSB	exon	60233234	60233673	.	+	.	ID=LotjaGi1g1v0251000_LC.20.exon.23;Parent=LotjaGi1g1v0251000_LC.20
LjG1.1_chr1	PGSB	three_prime_UTR	60233234	60233673	.	+	.	ID=LotjaGi1g1v0251000_LC.20.three_prime_UTR.23;Parent=LotjaGi1g1v0251000_LC.20
LjG1.1_chr1	PGSB	exon	60241168	60241324	.	+	.	ID=LotjaGi1g1v0251000_LC.20.exon.24;Parent=LotjaGi1g1v0251000_LC.20
LjG1.1_chr1	PGSB	three_prime_UTR	60241168	60241324	.	+	.	ID=LotjaGi1g1v0251000_LC.20.three_prime_UTR.24;Parent=LotjaGi1g1v0251000_LC.20
LjG1.1_chr1	PGSB	exon	60241953	60242102	.	+	.	ID=LotjaGi1g1v0251000_LC.20.exon.25;Parent=LotjaGi1g1v0251000_LC.20
LjG1.1_chr1	PGSB	three_prime_UTR	60241953	60242102	.	+	.	ID=LotjaGi1g1v0251000_LC.20.three_prime_UTR.25;Parent=LotjaGi1g1v0251000_LC.20
LjG1.1_chr1	PGSB	exon	60242793	60242842	.	+	.	ID=LotjaGi1g1v0251000_LC.20.exon.26;Parent=LotjaGi1g1v0251000_LC.20
LjG1.1_chr1	PGSB	three_prime_UTR	60242793	60242842	.	+	.	ID=LotjaGi1g1v0251000_LC.20.three_prime_UTR.26;Parent=LotjaGi1g1v0251000_LC.20
LjG1.1_chr1	PGSB	exon	60242958	60243057	.	+	.	ID=LotjaGi1g1v0251000_LC.20.exon.27;Parent=LotjaGi1g1v0251000_LC.20
LjG1.1_chr1	PGSB	three_prime_UTR	60242958	60243057	.	+	.	ID=LotjaGi1g1v0251000_LC.20.three_prime_UTR.27;Parent=LotjaGi1g1v0251000_LC.20
LjG1.1_chr1	PGSB	exon	60243143	60243199	.	+	.	ID=LotjaGi1g1v0251000_LC.20.exon.28;Parent=LotjaGi1g1v0251000_LC.20
LjG1.1_chr1	PGSB	three_prime_UTR	60243143	60243199	.	+	.	ID=LotjaGi1g1v0251000_LC.20.three_prime_UTR.28;Parent=LotjaGi1g1v0251000_LC.20
LjG1.1_chr1	PGSB	exon	60243287	60243354	.	+	.	ID=LotjaGi1g1v0251000_LC.20.exon.29;Parent=LotjaGi1g1v0251000_LC.20
LjG1.1_chr1	PGSB	three_prime_UTR	60243287	60243354	.	+	.	ID=LotjaGi1g1v0251000_LC.20.three_prime_UTR.29;Parent=LotjaGi1g1v0251000_LC.20
LjG1.1_chr1	PGSB	exon	60244451	60244544	.	+	.	ID=LotjaGi1g1v0251000_LC.20.exon.30;Parent=LotjaGi1g1v0251000_LC.20
LjG1.1_chr1	PGSB	three_prime_UTR	60244451	60244544	.	+	.	ID=LotjaGi1g1v0251000_LC.20.three_prime_UTR.30;Parent=LotjaGi1g1v0251000_LC.20
LjG1.1_chr1	PGSB	exon	60245869	60246065	.	+	.	ID=LotjaGi1g1v0251000_LC.20.exon.31;Parent=LotjaGi1g1v0251000_LC.20
LjG1.1_chr1	PGSB	three_prime_UTR	60245869	60246065	.	+	.	ID=LotjaGi1g1v0251000_LC.20.three_prime_UTR.31;Parent=LotjaGi1g1v0251000_LC.20
LjG1.1_chr1	PGSB	exon	60246346	60246490	.	+	.	ID=LotjaGi1g1v0251000_LC.20.exon.32;Parent=LotjaGi1g1v0251000_LC.20
LjG1.1_chr1	PGSB	three_prime_UTR	60246346	60246490	.	+	.	ID=LotjaGi1g1v0251000_LC.20.three_prime_UTR.32;Parent=LotjaGi1g1v0251000_LC.20
LjG1.1_chr1	PGSB	exon	60246610	60246678	.	+	.	ID=LotjaGi1g1v0251000_LC.20.exon.33;Parent=LotjaGi1g1v0251000_LC.20
LjG1.1_chr1	PGSB	three_prime_UTR	60246610	60246678	.	+	.	ID=LotjaGi1g1v0251000_LC.20.three_prime_UTR.33;Parent=LotjaGi1g1v0251000_LC.20
LjG1.1_chr1	PGSB	exon	60247498	60247554	.	+	.	ID=LotjaGi1g1v0251000_LC.20.exon.34;Parent=LotjaGi1g1v0251000_LC.20
LjG1.1_chr1	PGSB	three_prime_UTR	60247498	60247554	.	+	.	ID=LotjaGi1g1v0251000_LC.20.three_prime_UTR.34;Parent=LotjaGi1g1v0251000_LC.20
LjG1.1_chr1	PGSB	exon	60247796	60252375	.	+	.	ID=LotjaGi1g1v0251000_LC.20.exon.35;Parent=LotjaGi1g1v0251000_LC.20
LjG1.1_chr1	PGSB	three_prime_UTR	60247796	60252375	.	+	.	ID=LotjaGi1g1v0251000_LC.20.three_prime_UTR.35;Parent=LotjaGi1g1v0251000_LC.20
LjG1.1_chr1	PGSB	mRNA	60208822	60252375	.	+	.	ID=LotjaGi1g1v0251000_LC.21;Parent=LotjaGi1g1v0251000_LC;description=HEAT repeat-containing protein;ahrdqual=*-*;IPR=IPR016024;Pfam=SSF48371;te-related=0
LjG1.1_chr1	PGSB	exon	60208822	60209285	.	+	.	ID=LotjaGi1g1v0251000_LC.21.exon.1;Parent=LotjaGi1g1v0251000_LC.21
LjG1.1_chr1	PGSB	five_prime_UTR	60208822	60209285	.	+	.	ID=LotjaGi1g1v0251000_LC.21.five_prime_UTR.1;Parent=LotjaGi1g1v0251000_LC.21
LjG1.1_chr1	PGSB	exon	60209543	60209573	.	+	.	ID=LotjaGi1g1v0251000_LC.21.exon.2;Parent=LotjaGi1g1v0251000_LC.21
LjG1.1_chr1	PGSB	five_prime_UTR	60209543	60209573	.	+	.	ID=LotjaGi1g1v0251000_LC.21.five_prime_UTR.2;Parent=LotjaGi1g1v0251000_LC.21
LjG1.1_chr1	PGSB	exon	60209888	60210648	.	+	.	ID=LotjaGi1g1v0251000_LC.21.exon.3;Parent=LotjaGi1g1v0251000_LC.21
LjG1.1_chr1	PGSB	five_prime_UTR	60209888	60210648	.	+	.	ID=LotjaGi1g1v0251000_LC.21.five_prime_UTR.3;Parent=LotjaGi1g1v0251000_LC.21
LjG1.1_chr1	PGSB	exon	60211096	60211462	.	+	.	ID=LotjaGi1g1v0251000_LC.21.exon.4;Parent=LotjaGi1g1v0251000_LC.21
LjG1.1_chr1	PGSB	five_prime_UTR	60211096	60211462	.	+	.	ID=LotjaGi1g1v0251000_LC.21.five_prime_UTR.4;Parent=LotjaGi1g1v0251000_LC.21
LjG1.1_chr1	PGSB	exon	60211622	60211737	.	+	.	ID=LotjaGi1g1v0251000_LC.21.exon.5;Parent=LotjaGi1g1v0251000_LC.21
LjG1.1_chr1	PGSB	five_prime_UTR	60211622	60211737	.	+	.	ID=LotjaGi1g1v0251000_LC.21.five_prime_UTR.5;Parent=LotjaGi1g1v0251000_LC.21
LjG1.1_chr1	PGSB	five_prime_UTR	60213132	60213534	.	+	.	ID=LotjaGi1g1v0251000_LC.21.five_prime_UTR.6;Parent=LotjaGi1g1v0251000_LC.21
LjG1.1_chr1	PGSB	exon	60213132	60213552	.	+	.	ID=LotjaGi1g1v0251000_LC.21.exon.6;Parent=LotjaGi1g1v0251000_LC.21
LjG1.1_chr1	PGSB	CDS	60213535	60213552	.	+	0	ID=LotjaGi1g1v0251000_LC.21.CDS.1;Parent=LotjaGi1g1v0251000_LC.21
LjG1.1_chr1	PGSB	exon	60213627	60213714	.	+	.	ID=LotjaGi1g1v0251000_LC.21.exon.7;Parent=LotjaGi1g1v0251000_LC.21
LjG1.1_chr1	PGSB	CDS	60213627	60213714	.	+	0	ID=LotjaGi1g1v0251000_LC.21.CDS.2;Parent=LotjaGi1g1v0251000_LC.21
LjG1.1_chr1	PGSB	exon	60214184	60214248	.	+	.	ID=LotjaGi1g1v0251000_LC.21.exon.8;Parent=LotjaGi1g1v0251000_LC.21
LjG1.1_chr1	PGSB	CDS	60214184	60214248	.	+	2	ID=LotjaGi1g1v0251000_LC.21.CDS.3;Parent=LotjaGi1g1v0251000_LC.21
LjG1.1_chr1	PGSB	exon	60214848	60214952	.	+	.	ID=LotjaGi1g1v0251000_LC.21.exon.9;Parent=LotjaGi1g1v0251000_LC.21
LjG1.1_chr1	PGSB	CDS	60214848	60214952	.	+	0	ID=LotjaGi1g1v0251000_LC.21.CDS.4;Parent=LotjaGi1g1v0251000_LC.21
LjG1.1_chr1	PGSB	exon	60216812	60216901	.	+	.	ID=LotjaGi1g1v0251000_LC.21.exon.10;Parent=LotjaGi1g1v0251000_LC.21
LjG1.1_chr1	PGSB	CDS	60216812	60216901	.	+	0	ID=LotjaGi1g1v0251000_LC.21.CDS.5;Parent=LotjaGi1g1v0251000_LC.21
LjG1.1_chr1	PGSB	exon	60217046	60217126	.	+	.	ID=LotjaGi1g1v0251000_LC.21.exon.11;Parent=LotjaGi1g1v0251000_LC.21
LjG1.1_chr1	PGSB	CDS	60217046	60217126	.	+	0	ID=LotjaGi1g1v0251000_LC.21.CDS.6;Parent=LotjaGi1g1v0251000_LC.21
LjG1.1_chr1	PGSB	exon	60217211	60217279	.	+	.	ID=LotjaGi1g1v0251000_LC.21.exon.12;Parent=LotjaGi1g1v0251000_LC.21
LjG1.1_chr1	PGSB	CDS	60217211	60217279	.	+	0	ID=LotjaGi1g1v0251000_LC.21.CDS.7;Parent=LotjaGi1g1v0251000_LC.21
LjG1.1_chr1	PGSB	exon	60217489	60217614	.	+	.	ID=LotjaGi1g1v0251000_LC.21.exon.13;Parent=LotjaGi1g1v0251000_LC.21
LjG1.1_chr1	PGSB	CDS	60217489	60217614	.	+	0	ID=LotjaGi1g1v0251000_LC.21.CDS.8;Parent=LotjaGi1g1v0251000_LC.21
LjG1.1_chr1	PGSB	exon	60218473	60218576	.	+	.	ID=LotjaGi1g1v0251000_LC.21.exon.14;Parent=LotjaGi1g1v0251000_LC.21
LjG1.1_chr1	PGSB	CDS	60218473	60218576	.	+	0	ID=LotjaGi1g1v0251000_LC.21.CDS.9;Parent=LotjaGi1g1v0251000_LC.21
LjG1.1_chr1	PGSB	exon	60219277	60219409	.	+	.	ID=LotjaGi1g1v0251000_LC.21.exon.15;Parent=LotjaGi1g1v0251000_LC.21
LjG1.1_chr1	PGSB	CDS	60219277	60219409	.	+	1	ID=LotjaGi1g1v0251000_LC.21.CDS.10;Parent=LotjaGi1g1v0251000_LC.21
LjG1.1_chr1	PGSB	exon	60220054	60220160	.	+	.	ID=LotjaGi1g1v0251000_LC.21.exon.16;Parent=LotjaGi1g1v0251000_LC.21
LjG1.1_chr1	PGSB	CDS	60220054	60220160	.	+	0	ID=LotjaGi1g1v0251000_LC.21.CDS.11;Parent=LotjaGi1g1v0251000_LC.21
LjG1.1_chr1	PGSB	CDS	60221820	60221946	.	+	1	ID=LotjaGi1g1v0251000_LC.21.CDS.12;Parent=LotjaGi1g1v0251000_LC.21
LjG1.1_chr1	PGSB	exon	60221820	60222187	.	+	.	ID=LotjaGi1g1v0251000_LC.21.exon.17;Parent=LotjaGi1g1v0251000_LC.21
LjG1.1_chr1	PGSB	three_prime_UTR	60221947	60222187	.	+	.	ID=LotjaGi1g1v0251000_LC.21.three_prime_UTR.7;Parent=LotjaGi1g1v0251000_LC.21
LjG1.1_chr1	PGSB	exon	60229708	60229794	.	+	.	ID=LotjaGi1g1v0251000_LC.21.exon.18;Parent=LotjaGi1g1v0251000_LC.21
LjG1.1_chr1	PGSB	three_prime_UTR	60229708	60229794	.	+	.	ID=LotjaGi1g1v0251000_LC.21.three_prime_UTR.8;Parent=LotjaGi1g1v0251000_LC.21
LjG1.1_chr1	PGSB	exon	60230476	60230569	.	+	.	ID=LotjaGi1g1v0251000_LC.21.exon.19;Parent=LotjaGi1g1v0251000_LC.21
LjG1.1_chr1	PGSB	three_prime_UTR	60230476	60230569	.	+	.	ID=LotjaGi1g1v0251000_LC.21.three_prime_UTR.9;Parent=LotjaGi1g1v0251000_LC.21
LjG1.1_chr1	PGSB	exon	60232522	60232590	.	+	.	ID=LotjaGi1g1v0251000_LC.21.exon.20;Parent=LotjaGi1g1v0251000_LC.21
LjG1.1_chr1	PGSB	three_prime_UTR	60232522	60232590	.	+	.	ID=LotjaGi1g1v0251000_LC.21.three_prime_UTR.10;Parent=LotjaGi1g1v0251000_LC.21
LjG1.1_chr1	PGSB	exon	60232680	60232802	.	+	.	ID=LotjaGi1g1v0251000_LC.21.exon.21;Parent=LotjaGi1g1v0251000_LC.21
LjG1.1_chr1	PGSB	three_prime_UTR	60232680	60232802	.	+	.	ID=LotjaGi1g1v0251000_LC.21.three_prime_UTR.11;Parent=LotjaGi1g1v0251000_LC.21
LjG1.1_chr1	PGSB	exon	60233081	60233149	.	+	.	ID=LotjaGi1g1v0251000_LC.21.exon.22;Parent=LotjaGi1g1v0251000_LC.21
LjG1.1_chr1	PGSB	three_prime_UTR	60233081	60233149	.	+	.	ID=LotjaGi1g1v0251000_LC.21.three_prime_UTR.12;Parent=LotjaGi1g1v0251000_LC.21
LjG1.1_chr1	PGSB	exon	60233234	60233673	.	+	.	ID=LotjaGi1g1v0251000_LC.21.exon.23;Parent=LotjaGi1g1v0251000_LC.21
LjG1.1_chr1	PGSB	three_prime_UTR	60233234	60233673	.	+	.	ID=LotjaGi1g1v0251000_LC.21.three_prime_UTR.13;Parent=LotjaGi1g1v0251000_LC.21
LjG1.1_chr1	PGSB	exon	60241168	60241324	.	+	.	ID=LotjaGi1g1v0251000_LC.21.exon.24;Parent=LotjaGi1g1v0251000_LC.21
LjG1.1_chr1	PGSB	three_prime_UTR	60241168	60241324	.	+	.	ID=LotjaGi1g1v0251000_LC.21.three_prime_UTR.14;Parent=LotjaGi1g1v0251000_LC.21
LjG1.1_chr1	PGSB	exon	60241953	60242102	.	+	.	ID=LotjaGi1g1v0251000_LC.21.exon.25;Parent=LotjaGi1g1v0251000_LC.21
LjG1.1_chr1	PGSB	three_prime_UTR	60241953	60242102	.	+	.	ID=LotjaGi1g1v0251000_LC.21.three_prime_UTR.15;Parent=LotjaGi1g1v0251000_LC.21
LjG1.1_chr1	PGSB	exon	60242793	60242842	.	+	.	ID=LotjaGi1g1v0251000_LC.21.exon.26;Parent=LotjaGi1g1v0251000_LC.21
LjG1.1_chr1	PGSB	three_prime_UTR	60242793	60242842	.	+	.	ID=LotjaGi1g1v0251000_LC.21.three_prime_UTR.16;Parent=LotjaGi1g1v0251000_LC.21
LjG1.1_chr1	PGSB	exon	60242958	60243057	.	+	.	ID=LotjaGi1g1v0251000_LC.21.exon.27;Parent=LotjaGi1g1v0251000_LC.21
LjG1.1_chr1	PGSB	three_prime_UTR	60242958	60243057	.	+	.	ID=LotjaGi1g1v0251000_LC.21.three_prime_UTR.17;Parent=LotjaGi1g1v0251000_LC.21
LjG1.1_chr1	PGSB	exon	60243143	60243199	.	+	.	ID=LotjaGi1g1v0251000_LC.21.exon.28;Parent=LotjaGi1g1v0251000_LC.21
LjG1.1_chr1	PGSB	three_prime_UTR	60243143	60243199	.	+	.	ID=LotjaGi1g1v0251000_LC.21.three_prime_UTR.18;Parent=LotjaGi1g1v0251000_LC.21
LjG1.1_chr1	PGSB	exon	60243287	60243354	.	+	.	ID=LotjaGi1g1v0251000_LC.21.exon.29;Parent=LotjaGi1g1v0251000_LC.21
LjG1.1_chr1	PGSB	three_prime_UTR	60243287	60243354	.	+	.	ID=LotjaGi1g1v0251000_LC.21.three_prime_UTR.19;Parent=LotjaGi1g1v0251000_LC.21
LjG1.1_chr1	PGSB	exon	60244451	60244544	.	+	.	ID=LotjaGi1g1v0251000_LC.21.exon.30;Parent=LotjaGi1g1v0251000_LC.21
LjG1.1_chr1	PGSB	three_prime_UTR	60244451	60244544	.	+	.	ID=LotjaGi1g1v0251000_LC.21.three_prime_UTR.20;Parent=LotjaGi1g1v0251000_LC.21
LjG1.1_chr1	PGSB	exon	60245869	60246065	.	+	.	ID=LotjaGi1g1v0251000_LC.21.exon.31;Parent=LotjaGi1g1v0251000_LC.21
LjG1.1_chr1	PGSB	three_prime_UTR	60245869	60246065	.	+	.	ID=LotjaGi1g1v0251000_LC.21.three_prime_UTR.21;Parent=LotjaGi1g1v0251000_LC.21
LjG1.1_chr1	PGSB	exon	60246346	60246490	.	+	.	ID=LotjaGi1g1v0251000_LC.21.exon.32;Parent=LotjaGi1g1v0251000_LC.21
LjG1.1_chr1	PGSB	three_prime_UTR	60246346	60246490	.	+	.	ID=LotjaGi1g1v0251000_LC.21.three_prime_UTR.22;Parent=LotjaGi1g1v0251000_LC.21
LjG1.1_chr1	PGSB	exon	60246610	60246678	.	+	.	ID=LotjaGi1g1v0251000_LC.21.exon.33;Parent=LotjaGi1g1v0251000_LC.21
LjG1.1_chr1	PGSB	three_prime_UTR	60246610	60246678	.	+	.	ID=LotjaGi1g1v0251000_LC.21.three_prime_UTR.23;Parent=LotjaGi1g1v0251000_LC.21
LjG1.1_chr1	PGSB	exon	60247498	60247554	.	+	.	ID=LotjaGi1g1v0251000_LC.21.exon.34;Parent=LotjaGi1g1v0251000_LC.21
LjG1.1_chr1	PGSB	three_prime_UTR	60247498	60247554	.	+	.	ID=LotjaGi1g1v0251000_LC.21.three_prime_UTR.24;Parent=LotjaGi1g1v0251000_LC.21
LjG1.1_chr1	PGSB	exon	60247796	60252375	.	+	.	ID=LotjaGi1g1v0251000_LC.21.exon.35;Parent=LotjaGi1g1v0251000_LC.21
LjG1.1_chr1	PGSB	three_prime_UTR	60247796	60252375	.	+	.	ID=LotjaGi1g1v0251000_LC.21.three_prime_UTR.25;Parent=LotjaGi1g1v0251000_LC.21
LjG1.1_chr1	PGSB	mRNA	60208822	60252375	.	+	.	ID=LotjaGi1g1v0251000_LC.22;Parent=LotjaGi1g1v0251000_LC;description=HEAT repeat-containing protein;ahrdqual=*-*;te-related=0
LjG1.1_chr1	PGSB	exon	60208822	60209285	.	+	.	ID=LotjaGi1g1v0251000_LC.22.exon.1;Parent=LotjaGi1g1v0251000_LC.22
LjG1.1_chr1	PGSB	five_prime_UTR	60208822	60209285	.	+	.	ID=LotjaGi1g1v0251000_LC.22.five_prime_UTR.1;Parent=LotjaGi1g1v0251000_LC.22
LjG1.1_chr1	PGSB	exon	60209543	60209573	.	+	.	ID=LotjaGi1g1v0251000_LC.22.exon.2;Parent=LotjaGi1g1v0251000_LC.22
LjG1.1_chr1	PGSB	five_prime_UTR	60209543	60209573	.	+	.	ID=LotjaGi1g1v0251000_LC.22.five_prime_UTR.2;Parent=LotjaGi1g1v0251000_LC.22
LjG1.1_chr1	PGSB	exon	60209888	60210648	.	+	.	ID=LotjaGi1g1v0251000_LC.22.exon.3;Parent=LotjaGi1g1v0251000_LC.22
LjG1.1_chr1	PGSB	five_prime_UTR	60209888	60210648	.	+	.	ID=LotjaGi1g1v0251000_LC.22.five_prime_UTR.3;Parent=LotjaGi1g1v0251000_LC.22
LjG1.1_chr1	PGSB	exon	60211096	60211303	.	+	.	ID=LotjaGi1g1v0251000_LC.22.exon.4;Parent=LotjaGi1g1v0251000_LC.22
LjG1.1_chr1	PGSB	five_prime_UTR	60211096	60211303	.	+	.	ID=LotjaGi1g1v0251000_LC.22.five_prime_UTR.4;Parent=LotjaGi1g1v0251000_LC.22
LjG1.1_chr1	PGSB	exon	60211622	60211737	.	+	.	ID=LotjaGi1g1v0251000_LC.22.exon.5;Parent=LotjaGi1g1v0251000_LC.22
LjG1.1_chr1	PGSB	five_prime_UTR	60211622	60211737	.	+	.	ID=LotjaGi1g1v0251000_LC.22.five_prime_UTR.5;Parent=LotjaGi1g1v0251000_LC.22
LjG1.1_chr1	PGSB	exon	60213132	60213372	.	+	.	ID=LotjaGi1g1v0251000_LC.22.exon.6;Parent=LotjaGi1g1v0251000_LC.22
LjG1.1_chr1	PGSB	five_prime_UTR	60213132	60213372	.	+	.	ID=LotjaGi1g1v0251000_LC.22.five_prime_UTR.6;Parent=LotjaGi1g1v0251000_LC.22
LjG1.1_chr1	PGSB	five_prime_UTR	60213463	60213534	.	+	.	ID=LotjaGi1g1v0251000_LC.22.five_prime_UTR.7;Parent=LotjaGi1g1v0251000_LC.22
LjG1.1_chr1	PGSB	exon	60213463	60213552	.	+	.	ID=LotjaGi1g1v0251000_LC.22.exon.7;Parent=LotjaGi1g1v0251000_LC.22
LjG1.1_chr1	PGSB	CDS	60213535	60213552	.	+	0	ID=LotjaGi1g1v0251000_LC.22.CDS.1;Parent=LotjaGi1g1v0251000_LC.22
LjG1.1_chr1	PGSB	exon	60213627	60213714	.	+	.	ID=LotjaGi1g1v0251000_LC.22.exon.8;Parent=LotjaGi1g1v0251000_LC.22
LjG1.1_chr1	PGSB	CDS	60213627	60213714	.	+	0	ID=LotjaGi1g1v0251000_LC.22.CDS.2;Parent=LotjaGi1g1v0251000_LC.22
LjG1.1_chr1	PGSB	exon	60214184	60214248	.	+	.	ID=LotjaGi1g1v0251000_LC.22.exon.9;Parent=LotjaGi1g1v0251000_LC.22
LjG1.1_chr1	PGSB	CDS	60214184	60214248	.	+	2	ID=LotjaGi1g1v0251000_LC.22.CDS.3;Parent=LotjaGi1g1v0251000_LC.22
LjG1.1_chr1	PGSB	exon	60214848	60214952	.	+	.	ID=LotjaGi1g1v0251000_LC.22.exon.10;Parent=LotjaGi1g1v0251000_LC.22
LjG1.1_chr1	PGSB	CDS	60214848	60214952	.	+	0	ID=LotjaGi1g1v0251000_LC.22.CDS.4;Parent=LotjaGi1g1v0251000_LC.22
LjG1.1_chr1	PGSB	exon	60216812	60216901	.	+	.	ID=LotjaGi1g1v0251000_LC.22.exon.11;Parent=LotjaGi1g1v0251000_LC.22
LjG1.1_chr1	PGSB	CDS	60216812	60216901	.	+	0	ID=LotjaGi1g1v0251000_LC.22.CDS.5;Parent=LotjaGi1g1v0251000_LC.22
LjG1.1_chr1	PGSB	exon	60217046	60217126	.	+	.	ID=LotjaGi1g1v0251000_LC.22.exon.12;Parent=LotjaGi1g1v0251000_LC.22
LjG1.1_chr1	PGSB	CDS	60217046	60217126	.	+	0	ID=LotjaGi1g1v0251000_LC.22.CDS.6;Parent=LotjaGi1g1v0251000_LC.22
LjG1.1_chr1	PGSB	exon	60217211	60217279	.	+	.	ID=LotjaGi1g1v0251000_LC.22.exon.13;Parent=LotjaGi1g1v0251000_LC.22
LjG1.1_chr1	PGSB	CDS	60217211	60217279	.	+	0	ID=LotjaGi1g1v0251000_LC.22.CDS.7;Parent=LotjaGi1g1v0251000_LC.22
LjG1.1_chr1	PGSB	exon	60217489	60217614	.	+	.	ID=LotjaGi1g1v0251000_LC.22.exon.14;Parent=LotjaGi1g1v0251000_LC.22
LjG1.1_chr1	PGSB	CDS	60217489	60217614	.	+	0	ID=LotjaGi1g1v0251000_LC.22.CDS.8;Parent=LotjaGi1g1v0251000_LC.22
LjG1.1_chr1	PGSB	exon	60218473	60218576	.	+	.	ID=LotjaGi1g1v0251000_LC.22.exon.15;Parent=LotjaGi1g1v0251000_LC.22
LjG1.1_chr1	PGSB	CDS	60218473	60218576	.	+	0	ID=LotjaGi1g1v0251000_LC.22.CDS.9;Parent=LotjaGi1g1v0251000_LC.22
LjG1.1_chr1	PGSB	exon	60219277	60219409	.	+	.	ID=LotjaGi1g1v0251000_LC.22.exon.16;Parent=LotjaGi1g1v0251000_LC.22
LjG1.1_chr1	PGSB	CDS	60219277	60219409	.	+	1	ID=LotjaGi1g1v0251000_LC.22.CDS.10;Parent=LotjaGi1g1v0251000_LC.22
LjG1.1_chr1	PGSB	exon	60220054	60220160	.	+	.	ID=LotjaGi1g1v0251000_LC.22.exon.17;Parent=LotjaGi1g1v0251000_LC.22
LjG1.1_chr1	PGSB	CDS	60220054	60220160	.	+	0	ID=LotjaGi1g1v0251000_LC.22.CDS.11;Parent=LotjaGi1g1v0251000_LC.22
LjG1.1_chr1	PGSB	exon	60228043	60228153	.	+	.	ID=LotjaGi1g1v0251000_LC.22.exon.18;Parent=LotjaGi1g1v0251000_LC.22
LjG1.1_chr1	PGSB	CDS	60228043	60228153	.	+	1	ID=LotjaGi1g1v0251000_LC.22.CDS.12;Parent=LotjaGi1g1v0251000_LC.22
LjG1.1_chr1	PGSB	exon	60228243	60228410	.	+	.	ID=LotjaGi1g1v0251000_LC.22.exon.19;Parent=LotjaGi1g1v0251000_LC.22
LjG1.1_chr1	PGSB	CDS	60228243	60228410	.	+	1	ID=LotjaGi1g1v0251000_LC.22.CDS.13;Parent=LotjaGi1g1v0251000_LC.22
LjG1.1_chr1	PGSB	exon	60229708	60229794	.	+	.	ID=LotjaGi1g1v0251000_LC.22.exon.20;Parent=LotjaGi1g1v0251000_LC.22
LjG1.1_chr1	PGSB	CDS	60229708	60229794	.	+	1	ID=LotjaGi1g1v0251000_LC.22.CDS.14;Parent=LotjaGi1g1v0251000_LC.22
LjG1.1_chr1	PGSB	exon	60230476	60230569	.	+	.	ID=LotjaGi1g1v0251000_LC.22.exon.21;Parent=LotjaGi1g1v0251000_LC.22
LjG1.1_chr1	PGSB	CDS	60230476	60230569	.	+	1	ID=LotjaGi1g1v0251000_LC.22.CDS.15;Parent=LotjaGi1g1v0251000_LC.22
LjG1.1_chr1	PGSB	exon	60232522	60232590	.	+	.	ID=LotjaGi1g1v0251000_LC.22.exon.22;Parent=LotjaGi1g1v0251000_LC.22
LjG1.1_chr1	PGSB	CDS	60232522	60232590	.	+	0	ID=LotjaGi1g1v0251000_LC.22.CDS.16;Parent=LotjaGi1g1v0251000_LC.22
LjG1.1_chr1	PGSB	exon	60232680	60232802	.	+	.	ID=LotjaGi1g1v0251000_LC.22.exon.23;Parent=LotjaGi1g1v0251000_LC.22
LjG1.1_chr1	PGSB	CDS	60232680	60232802	.	+	0	ID=LotjaGi1g1v0251000_LC.22.CDS.17;Parent=LotjaGi1g1v0251000_LC.22
LjG1.1_chr1	PGSB	exon	60233081	60233149	.	+	.	ID=LotjaGi1g1v0251000_LC.22.exon.24;Parent=LotjaGi1g1v0251000_LC.22
LjG1.1_chr1	PGSB	CDS	60233081	60233149	.	+	0	ID=LotjaGi1g1v0251000_LC.22.CDS.18;Parent=LotjaGi1g1v0251000_LC.22
LjG1.1_chr1	PGSB	CDS	60233234	60233395	.	+	0	ID=LotjaGi1g1v0251000_LC.22.CDS.19;Parent=LotjaGi1g1v0251000_LC.22
LjG1.1_chr1	PGSB	exon	60233234	60233673	.	+	.	ID=LotjaGi1g1v0251000_LC.22.exon.25;Parent=LotjaGi1g1v0251000_LC.22
LjG1.1_chr1	PGSB	three_prime_UTR	60233396	60233673	.	+	.	ID=LotjaGi1g1v0251000_LC.22.three_prime_UTR.8;Parent=LotjaGi1g1v0251000_LC.22
LjG1.1_chr1	PGSB	exon	60241168	60241324	.	+	.	ID=LotjaGi1g1v0251000_LC.22.exon.26;Parent=LotjaGi1g1v0251000_LC.22
LjG1.1_chr1	PGSB	three_prime_UTR	60241168	60241324	.	+	.	ID=LotjaGi1g1v0251000_LC.22.three_prime_UTR.9;Parent=LotjaGi1g1v0251000_LC.22
LjG1.1_chr1	PGSB	exon	60241953	60242102	.	+	.	ID=LotjaGi1g1v0251000_LC.22.exon.27;Parent=LotjaGi1g1v0251000_LC.22
LjG1.1_chr1	PGSB	three_prime_UTR	60241953	60242102	.	+	.	ID=LotjaGi1g1v0251000_LC.22.three_prime_UTR.10;Parent=LotjaGi1g1v0251000_LC.22
LjG1.1_chr1	PGSB	exon	60242793	60242842	.	+	.	ID=LotjaGi1g1v0251000_LC.22.exon.28;Parent=LotjaGi1g1v0251000_LC.22
LjG1.1_chr1	PGSB	three_prime_UTR	60242793	60242842	.	+	.	ID=LotjaGi1g1v0251000_LC.22.three_prime_UTR.11;Parent=LotjaGi1g1v0251000_LC.22
LjG1.1_chr1	PGSB	exon	60242958	60243057	.	+	.	ID=LotjaGi1g1v0251000_LC.22.exon.29;Parent=LotjaGi1g1v0251000_LC.22
LjG1.1_chr1	PGSB	three_prime_UTR	60242958	60243057	.	+	.	ID=LotjaGi1g1v0251000_LC.22.three_prime_UTR.12;Parent=LotjaGi1g1v0251000_LC.22
LjG1.1_chr1	PGSB	exon	60243143	60243199	.	+	.	ID=LotjaGi1g1v0251000_LC.22.exon.30;Parent=LotjaGi1g1v0251000_LC.22
LjG1.1_chr1	PGSB	three_prime_UTR	60243143	60243199	.	+	.	ID=LotjaGi1g1v0251000_LC.22.three_prime_UTR.13;Parent=LotjaGi1g1v0251000_LC.22
LjG1.1_chr1	PGSB	exon	60243287	60243354	.	+	.	ID=LotjaGi1g1v0251000_LC.22.exon.31;Parent=LotjaGi1g1v0251000_LC.22
LjG1.1_chr1	PGSB	three_prime_UTR	60243287	60243354	.	+	.	ID=LotjaGi1g1v0251000_LC.22.three_prime_UTR.14;Parent=LotjaGi1g1v0251000_LC.22
LjG1.1_chr1	PGSB	exon	60244451	60244544	.	+	.	ID=LotjaGi1g1v0251000_LC.22.exon.32;Parent=LotjaGi1g1v0251000_LC.22
LjG1.1_chr1	PGSB	three_prime_UTR	60244451	60244544	.	+	.	ID=LotjaGi1g1v0251000_LC.22.three_prime_UTR.15;Parent=LotjaGi1g1v0251000_LC.22
LjG1.1_chr1	PGSB	exon	60245869	60246065	.	+	.	ID=LotjaGi1g1v0251000_LC.22.exon.33;Parent=LotjaGi1g1v0251000_LC.22
LjG1.1_chr1	PGSB	three_prime_UTR	60245869	60246065	.	+	.	ID=LotjaGi1g1v0251000_LC.22.three_prime_UTR.16;Parent=LotjaGi1g1v0251000_LC.22
LjG1.1_chr1	PGSB	exon	60246346	60246490	.	+	.	ID=LotjaGi1g1v0251000_LC.22.exon.34;Parent=LotjaGi1g1v0251000_LC.22
LjG1.1_chr1	PGSB	three_prime_UTR	60246346	60246490	.	+	.	ID=LotjaGi1g1v0251000_LC.22.three_prime_UTR.17;Parent=LotjaGi1g1v0251000_LC.22
LjG1.1_chr1	PGSB	exon	60246610	60246678	.	+	.	ID=LotjaGi1g1v0251000_LC.22.exon.35;Parent=LotjaGi1g1v0251000_LC.22
LjG1.1_chr1	PGSB	three_prime_UTR	60246610	60246678	.	+	.	ID=LotjaGi1g1v0251000_LC.22.three_prime_UTR.18;Parent=LotjaGi1g1v0251000_LC.22
LjG1.1_chr1	PGSB	exon	60247498	60247554	.	+	.	ID=LotjaGi1g1v0251000_LC.22.exon.36;Parent=LotjaGi1g1v0251000_LC.22
LjG1.1_chr1	PGSB	three_prime_UTR	60247498	60247554	.	+	.	ID=LotjaGi1g1v0251000_LC.22.three_prime_UTR.19;Parent=LotjaGi1g1v0251000_LC.22
LjG1.1_chr1	PGSB	exon	60247796	60252375	.	+	.	ID=LotjaGi1g1v0251000_LC.22.exon.37;Parent=LotjaGi1g1v0251000_LC.22
LjG1.1_chr1	PGSB	three_prime_UTR	60247796	60252375	.	+	.	ID=LotjaGi1g1v0251000_LC.22.three_prime_UTR.20;Parent=LotjaGi1g1v0251000_LC.22
LjG1.1_chr1	PGSB	mRNA	60208822	60252375	.	+	.	ID=LotjaGi1g1v0251000_LC.23;Parent=LotjaGi1g1v0251000_LC;description=HEAT repeat-containing protein;ahrdqual=*-*;te-related=0
LjG1.1_chr1	PGSB	exon	60208822	60209285	.	+	.	ID=LotjaGi1g1v0251000_LC.23.exon.1;Parent=LotjaGi1g1v0251000_LC.23
LjG1.1_chr1	PGSB	five_prime_UTR	60208822	60209285	.	+	.	ID=LotjaGi1g1v0251000_LC.23.five_prime_UTR.1;Parent=LotjaGi1g1v0251000_LC.23
LjG1.1_chr1	PGSB	exon	60209543	60209573	.	+	.	ID=LotjaGi1g1v0251000_LC.23.exon.2;Parent=LotjaGi1g1v0251000_LC.23
LjG1.1_chr1	PGSB	five_prime_UTR	60209543	60209573	.	+	.	ID=LotjaGi1g1v0251000_LC.23.five_prime_UTR.2;Parent=LotjaGi1g1v0251000_LC.23
LjG1.1_chr1	PGSB	exon	60209888	60210648	.	+	.	ID=LotjaGi1g1v0251000_LC.23.exon.3;Parent=LotjaGi1g1v0251000_LC.23
LjG1.1_chr1	PGSB	five_prime_UTR	60209888	60210648	.	+	.	ID=LotjaGi1g1v0251000_LC.23.five_prime_UTR.3;Parent=LotjaGi1g1v0251000_LC.23
LjG1.1_chr1	PGSB	exon	60211096	60211462	.	+	.	ID=LotjaGi1g1v0251000_LC.23.exon.4;Parent=LotjaGi1g1v0251000_LC.23
LjG1.1_chr1	PGSB	five_prime_UTR	60211096	60211462	.	+	.	ID=LotjaGi1g1v0251000_LC.23.five_prime_UTR.4;Parent=LotjaGi1g1v0251000_LC.23
LjG1.1_chr1	PGSB	exon	60211622	60211737	.	+	.	ID=LotjaGi1g1v0251000_LC.23.exon.5;Parent=LotjaGi1g1v0251000_LC.23
LjG1.1_chr1	PGSB	five_prime_UTR	60211622	60211737	.	+	.	ID=LotjaGi1g1v0251000_LC.23.five_prime_UTR.5;Parent=LotjaGi1g1v0251000_LC.23
LjG1.1_chr1	PGSB	exon	60213132	60213552	.	+	.	ID=LotjaGi1g1v0251000_LC.23.exon.6;Parent=LotjaGi1g1v0251000_LC.23
LjG1.1_chr1	PGSB	five_prime_UTR	60213132	60213552	.	+	.	ID=LotjaGi1g1v0251000_LC.23.five_prime_UTR.6;Parent=LotjaGi1g1v0251000_LC.23
LjG1.1_chr1	PGSB	exon	60213627	60213714	.	+	.	ID=LotjaGi1g1v0251000_LC.23.exon.7;Parent=LotjaGi1g1v0251000_LC.23
LjG1.1_chr1	PGSB	five_prime_UTR	60213627	60213714	.	+	.	ID=LotjaGi1g1v0251000_LC.23.five_prime_UTR.7;Parent=LotjaGi1g1v0251000_LC.23
LjG1.1_chr1	PGSB	exon	60214184	60214248	.	+	.	ID=LotjaGi1g1v0251000_LC.23.exon.8;Parent=LotjaGi1g1v0251000_LC.23
LjG1.1_chr1	PGSB	five_prime_UTR	60214184	60214248	.	+	.	ID=LotjaGi1g1v0251000_LC.23.five_prime_UTR.8;Parent=LotjaGi1g1v0251000_LC.23
LjG1.1_chr1	PGSB	exon	60214848	60214952	.	+	.	ID=LotjaGi1g1v0251000_LC.23.exon.9;Parent=LotjaGi1g1v0251000_LC.23
LjG1.1_chr1	PGSB	five_prime_UTR	60214848	60214952	.	+	.	ID=LotjaGi1g1v0251000_LC.23.five_prime_UTR.9;Parent=LotjaGi1g1v0251000_LC.23
LjG1.1_chr1	PGSB	exon	60216812	60216901	.	+	.	ID=LotjaGi1g1v0251000_LC.23.exon.10;Parent=LotjaGi1g1v0251000_LC.23
LjG1.1_chr1	PGSB	five_prime_UTR	60216812	60216901	.	+	.	ID=LotjaGi1g1v0251000_LC.23.five_prime_UTR.10;Parent=LotjaGi1g1v0251000_LC.23
LjG1.1_chr1	PGSB	exon	60217046	60217126	.	+	.	ID=LotjaGi1g1v0251000_LC.23.exon.11;Parent=LotjaGi1g1v0251000_LC.23
LjG1.1_chr1	PGSB	five_prime_UTR	60217046	60217126	.	+	.	ID=LotjaGi1g1v0251000_LC.23.five_prime_UTR.11;Parent=LotjaGi1g1v0251000_LC.23
LjG1.1_chr1	PGSB	exon	60217211	60217279	.	+	.	ID=LotjaGi1g1v0251000_LC.23.exon.12;Parent=LotjaGi1g1v0251000_LC.23
LjG1.1_chr1	PGSB	five_prime_UTR	60217211	60217279	.	+	.	ID=LotjaGi1g1v0251000_LC.23.five_prime_UTR.12;Parent=LotjaGi1g1v0251000_LC.23
LjG1.1_chr1	PGSB	exon	60217489	60217614	.	+	.	ID=LotjaGi1g1v0251000_LC.23.exon.13;Parent=LotjaGi1g1v0251000_LC.23
LjG1.1_chr1	PGSB	five_prime_UTR	60217489	60217614	.	+	.	ID=LotjaGi1g1v0251000_LC.23.five_prime_UTR.13;Parent=LotjaGi1g1v0251000_LC.23
LjG1.1_chr1	PGSB	exon	60218473	60218576	.	+	.	ID=LotjaGi1g1v0251000_LC.23.exon.14;Parent=LotjaGi1g1v0251000_LC.23
LjG1.1_chr1	PGSB	five_prime_UTR	60218473	60218576	.	+	.	ID=LotjaGi1g1v0251000_LC.23.five_prime_UTR.14;Parent=LotjaGi1g1v0251000_LC.23
LjG1.1_chr1	PGSB	exon	60219277	60219409	.	+	.	ID=LotjaGi1g1v0251000_LC.23.exon.15;Parent=LotjaGi1g1v0251000_LC.23
LjG1.1_chr1	PGSB	five_prime_UTR	60219277	60219409	.	+	.	ID=LotjaGi1g1v0251000_LC.23.five_prime_UTR.15;Parent=LotjaGi1g1v0251000_LC.23
LjG1.1_chr1	PGSB	exon	60220054	60220160	.	+	.	ID=LotjaGi1g1v0251000_LC.23.exon.16;Parent=LotjaGi1g1v0251000_LC.23
LjG1.1_chr1	PGSB	five_prime_UTR	60220054	60220160	.	+	.	ID=LotjaGi1g1v0251000_LC.23.five_prime_UTR.16;Parent=LotjaGi1g1v0251000_LC.23
LjG1.1_chr1	PGSB	exon	60221820	60222187	.	+	.	ID=LotjaGi1g1v0251000_LC.23.exon.17;Parent=LotjaGi1g1v0251000_LC.23
LjG1.1_chr1	PGSB	five_prime_UTR	60221820	60222187	.	+	.	ID=LotjaGi1g1v0251000_LC.23.five_prime_UTR.17;Parent=LotjaGi1g1v0251000_LC.23
LjG1.1_chr1	PGSB	exon	60229708	60229794	.	+	.	ID=LotjaGi1g1v0251000_LC.23.exon.18;Parent=LotjaGi1g1v0251000_LC.23
LjG1.1_chr1	PGSB	five_prime_UTR	60229708	60229794	.	+	.	ID=LotjaGi1g1v0251000_LC.23.five_prime_UTR.18;Parent=LotjaGi1g1v0251000_LC.23
LjG1.1_chr1	PGSB	five_prime_UTR	60230476	60230527	.	+	.	ID=LotjaGi1g1v0251000_LC.23.five_prime_UTR.19;Parent=LotjaGi1g1v0251000_LC.23
LjG1.1_chr1	PGSB	exon	60230476	60230569	.	+	.	ID=LotjaGi1g1v0251000_LC.23.exon.19;Parent=LotjaGi1g1v0251000_LC.23
LjG1.1_chr1	PGSB	CDS	60230528	60230569	.	+	0	ID=LotjaGi1g1v0251000_LC.23.CDS.1;Parent=LotjaGi1g1v0251000_LC.23
LjG1.1_chr1	PGSB	exon	60232522	60232590	.	+	.	ID=LotjaGi1g1v0251000_LC.23.exon.20;Parent=LotjaGi1g1v0251000_LC.23
LjG1.1_chr1	PGSB	CDS	60232522	60232590	.	+	0	ID=LotjaGi1g1v0251000_LC.23.CDS.2;Parent=LotjaGi1g1v0251000_LC.23
LjG1.1_chr1	PGSB	exon	60232680	60232802	.	+	.	ID=LotjaGi1g1v0251000_LC.23.exon.21;Parent=LotjaGi1g1v0251000_LC.23
LjG1.1_chr1	PGSB	CDS	60232680	60232802	.	+	0	ID=LotjaGi1g1v0251000_LC.23.CDS.3;Parent=LotjaGi1g1v0251000_LC.23
LjG1.1_chr1	PGSB	exon	60233081	60233149	.	+	.	ID=LotjaGi1g1v0251000_LC.23.exon.22;Parent=LotjaGi1g1v0251000_LC.23
LjG1.1_chr1	PGSB	CDS	60233081	60233149	.	+	0	ID=LotjaGi1g1v0251000_LC.23.CDS.4;Parent=LotjaGi1g1v0251000_LC.23
LjG1.1_chr1	PGSB	CDS	60233234	60233395	.	+	0	ID=LotjaGi1g1v0251000_LC.23.CDS.5;Parent=LotjaGi1g1v0251000_LC.23
LjG1.1_chr1	PGSB	exon	60233234	60233673	.	+	.	ID=LotjaGi1g1v0251000_LC.23.exon.23;Parent=LotjaGi1g1v0251000_LC.23
LjG1.1_chr1	PGSB	three_prime_UTR	60233396	60233673	.	+	.	ID=LotjaGi1g1v0251000_LC.23.three_prime_UTR.20;Parent=LotjaGi1g1v0251000_LC.23
LjG1.1_chr1	PGSB	exon	60241168	60241324	.	+	.	ID=LotjaGi1g1v0251000_LC.23.exon.24;Parent=LotjaGi1g1v0251000_LC.23
LjG1.1_chr1	PGSB	three_prime_UTR	60241168	60241324	.	+	.	ID=LotjaGi1g1v0251000_LC.23.three_prime_UTR.21;Parent=LotjaGi1g1v0251000_LC.23
LjG1.1_chr1	PGSB	exon	60241953	60242102	.	+	.	ID=LotjaGi1g1v0251000_LC.23.exon.25;Parent=LotjaGi1g1v0251000_LC.23
LjG1.1_chr1	PGSB	three_prime_UTR	60241953	60242102	.	+	.	ID=LotjaGi1g1v0251000_LC.23.three_prime_UTR.22;Parent=LotjaGi1g1v0251000_LC.23
LjG1.1_chr1	PGSB	exon	60242793	60242842	.	+	.	ID=LotjaGi1g1v0251000_LC.23.exon.26;Parent=LotjaGi1g1v0251000_LC.23
LjG1.1_chr1	PGSB	three_prime_UTR	60242793	60242842	.	+	.	ID=LotjaGi1g1v0251000_LC.23.three_prime_UTR.23;Parent=LotjaGi1g1v0251000_LC.23
LjG1.1_chr1	PGSB	exon	60242958	60243057	.	+	.	ID=LotjaGi1g1v0251000_LC.23.exon.27;Parent=LotjaGi1g1v0251000_LC.23
LjG1.1_chr1	PGSB	three_prime_UTR	60242958	60243057	.	+	.	ID=LotjaGi1g1v0251000_LC.23.three_prime_UTR.24;Parent=LotjaGi1g1v0251000_LC.23
LjG1.1_chr1	PGSB	exon	60243143	60243199	.	+	.	ID=LotjaGi1g1v0251000_LC.23.exon.28;Parent=LotjaGi1g1v0251000_LC.23
LjG1.1_chr1	PGSB	three_prime_UTR	60243143	60243199	.	+	.	ID=LotjaGi1g1v0251000_LC.23.three_prime_UTR.25;Parent=LotjaGi1g1v0251000_LC.23
LjG1.1_chr1	PGSB	exon	60243287	60243354	.	+	.	ID=LotjaGi1g1v0251000_LC.23.exon.29;Parent=LotjaGi1g1v0251000_LC.23
LjG1.1_chr1	PGSB	three_prime_UTR	60243287	60243354	.	+	.	ID=LotjaGi1g1v0251000_LC.23.three_prime_UTR.26;Parent=LotjaGi1g1v0251000_LC.23
LjG1.1_chr1	PGSB	exon	60244451	60244544	.	+	.	ID=LotjaGi1g1v0251000_LC.23.exon.30;Parent=LotjaGi1g1v0251000_LC.23
LjG1.1_chr1	PGSB	three_prime_UTR	60244451	60244544	.	+	.	ID=LotjaGi1g1v0251000_LC.23.three_prime_UTR.27;Parent=LotjaGi1g1v0251000_LC.23
LjG1.1_chr1	PGSB	exon	60245869	60246065	.	+	.	ID=LotjaGi1g1v0251000_LC.23.exon.31;Parent=LotjaGi1g1v0251000_LC.23
LjG1.1_chr1	PGSB	three_prime_UTR	60245869	60246065	.	+	.	ID=LotjaGi1g1v0251000_LC.23.three_prime_UTR.28;Parent=LotjaGi1g1v0251000_LC.23
LjG1.1_chr1	PGSB	exon	60246346	60246490	.	+	.	ID=LotjaGi1g1v0251000_LC.23.exon.32;Parent=LotjaGi1g1v0251000_LC.23
LjG1.1_chr1	PGSB	three_prime_UTR	60246346	60246490	.	+	.	ID=LotjaGi1g1v0251000_LC.23.three_prime_UTR.29;Parent=LotjaGi1g1v0251000_LC.23
LjG1.1_chr1	PGSB	exon	60246610	60246678	.	+	.	ID=LotjaGi1g1v0251000_LC.23.exon.33;Parent=LotjaGi1g1v0251000_LC.23
LjG1.1_chr1	PGSB	three_prime_UTR	60246610	60246678	.	+	.	ID=LotjaGi1g1v0251000_LC.23.three_prime_UTR.30;Parent=LotjaGi1g1v0251000_LC.23
LjG1.1_chr1	PGSB	exon	60247498	60247554	.	+	.	ID=LotjaGi1g1v0251000_LC.23.exon.34;Parent=LotjaGi1g1v0251000_LC.23
LjG1.1_chr1	PGSB	three_prime_UTR	60247498	60247554	.	+	.	ID=LotjaGi1g1v0251000_LC.23.three_prime_UTR.31;Parent=LotjaGi1g1v0251000_LC.23
LjG1.1_chr1	PGSB	exon	60247796	60252375	.	+	.	ID=LotjaGi1g1v0251000_LC.23.exon.35;Parent=LotjaGi1g1v0251000_LC.23
LjG1.1_chr1	PGSB	three_prime_UTR	60247796	60252375	.	+	.	ID=LotjaGi1g1v0251000_LC.23.three_prime_UTR.32;Parent=LotjaGi1g1v0251000_LC.23
LjG1.1_chr1	PGSB	mRNA	60208822	60252375	.	+	.	ID=LotjaGi1g1v0251000_LC.24;Parent=LotjaGi1g1v0251000_LC;description=HEAT repeat-containing protein;ahrdqual=*-*;IPR=IPR016024,IPR016024;Pfam=SSF48371,SSF48371;te-related=0
LjG1.1_chr1	PGSB	exon	60208822	60209285	.	+	.	ID=LotjaGi1g1v0251000_LC.24.exon.1;Parent=LotjaGi1g1v0251000_LC.24
LjG1.1_chr1	PGSB	five_prime_UTR	60208822	60209285	.	+	.	ID=LotjaGi1g1v0251000_LC.24.five_prime_UTR.1;Parent=LotjaGi1g1v0251000_LC.24
LjG1.1_chr1	PGSB	exon	60209543	60209573	.	+	.	ID=LotjaGi1g1v0251000_LC.24.exon.2;Parent=LotjaGi1g1v0251000_LC.24
LjG1.1_chr1	PGSB	five_prime_UTR	60209543	60209573	.	+	.	ID=LotjaGi1g1v0251000_LC.24.five_prime_UTR.2;Parent=LotjaGi1g1v0251000_LC.24
LjG1.1_chr1	PGSB	exon	60209888	60210648	.	+	.	ID=LotjaGi1g1v0251000_LC.24.exon.3;Parent=LotjaGi1g1v0251000_LC.24
LjG1.1_chr1	PGSB	five_prime_UTR	60209888	60210648	.	+	.	ID=LotjaGi1g1v0251000_LC.24.five_prime_UTR.3;Parent=LotjaGi1g1v0251000_LC.24
LjG1.1_chr1	PGSB	exon	60211096	60211462	.	+	.	ID=LotjaGi1g1v0251000_LC.24.exon.4;Parent=LotjaGi1g1v0251000_LC.24
LjG1.1_chr1	PGSB	five_prime_UTR	60211096	60211462	.	+	.	ID=LotjaGi1g1v0251000_LC.24.five_prime_UTR.4;Parent=LotjaGi1g1v0251000_LC.24
LjG1.1_chr1	PGSB	exon	60211622	60211737	.	+	.	ID=LotjaGi1g1v0251000_LC.24.exon.5;Parent=LotjaGi1g1v0251000_LC.24
LjG1.1_chr1	PGSB	five_prime_UTR	60211622	60211737	.	+	.	ID=LotjaGi1g1v0251000_LC.24.five_prime_UTR.5;Parent=LotjaGi1g1v0251000_LC.24
LjG1.1_chr1	PGSB	exon	60213132	60213552	.	+	.	ID=LotjaGi1g1v0251000_LC.24.exon.6;Parent=LotjaGi1g1v0251000_LC.24
LjG1.1_chr1	PGSB	five_prime_UTR	60213132	60213552	.	+	.	ID=LotjaGi1g1v0251000_LC.24.five_prime_UTR.6;Parent=LotjaGi1g1v0251000_LC.24
LjG1.1_chr1	PGSB	exon	60213627	60213714	.	+	.	ID=LotjaGi1g1v0251000_LC.24.exon.7;Parent=LotjaGi1g1v0251000_LC.24
LjG1.1_chr1	PGSB	five_prime_UTR	60213627	60213714	.	+	.	ID=LotjaGi1g1v0251000_LC.24.five_prime_UTR.7;Parent=LotjaGi1g1v0251000_LC.24
LjG1.1_chr1	PGSB	exon	60214184	60214248	.	+	.	ID=LotjaGi1g1v0251000_LC.24.exon.8;Parent=LotjaGi1g1v0251000_LC.24
LjG1.1_chr1	PGSB	five_prime_UTR	60214184	60214248	.	+	.	ID=LotjaGi1g1v0251000_LC.24.five_prime_UTR.8;Parent=LotjaGi1g1v0251000_LC.24
LjG1.1_chr1	PGSB	exon	60214848	60214952	.	+	.	ID=LotjaGi1g1v0251000_LC.24.exon.9;Parent=LotjaGi1g1v0251000_LC.24
LjG1.1_chr1	PGSB	five_prime_UTR	60214848	60214952	.	+	.	ID=LotjaGi1g1v0251000_LC.24.five_prime_UTR.9;Parent=LotjaGi1g1v0251000_LC.24
LjG1.1_chr1	PGSB	exon	60216812	60216901	.	+	.	ID=LotjaGi1g1v0251000_LC.24.exon.10;Parent=LotjaGi1g1v0251000_LC.24
LjG1.1_chr1	PGSB	five_prime_UTR	60216812	60216901	.	+	.	ID=LotjaGi1g1v0251000_LC.24.five_prime_UTR.10;Parent=LotjaGi1g1v0251000_LC.24
LjG1.1_chr1	PGSB	exon	60217046	60217126	.	+	.	ID=LotjaGi1g1v0251000_LC.24.exon.11;Parent=LotjaGi1g1v0251000_LC.24
LjG1.1_chr1	PGSB	five_prime_UTR	60217046	60217126	.	+	.	ID=LotjaGi1g1v0251000_LC.24.five_prime_UTR.11;Parent=LotjaGi1g1v0251000_LC.24
LjG1.1_chr1	PGSB	exon	60217211	60217279	.	+	.	ID=LotjaGi1g1v0251000_LC.24.exon.12;Parent=LotjaGi1g1v0251000_LC.24
LjG1.1_chr1	PGSB	five_prime_UTR	60217211	60217279	.	+	.	ID=LotjaGi1g1v0251000_LC.24.five_prime_UTR.12;Parent=LotjaGi1g1v0251000_LC.24
LjG1.1_chr1	PGSB	exon	60217489	60217614	.	+	.	ID=LotjaGi1g1v0251000_LC.24.exon.13;Parent=LotjaGi1g1v0251000_LC.24
LjG1.1_chr1	PGSB	five_prime_UTR	60217489	60217614	.	+	.	ID=LotjaGi1g1v0251000_LC.24.five_prime_UTR.13;Parent=LotjaGi1g1v0251000_LC.24
LjG1.1_chr1	PGSB	exon	60218473	60218576	.	+	.	ID=LotjaGi1g1v0251000_LC.24.exon.14;Parent=LotjaGi1g1v0251000_LC.24
LjG1.1_chr1	PGSB	five_prime_UTR	60218473	60218576	.	+	.	ID=LotjaGi1g1v0251000_LC.24.five_prime_UTR.14;Parent=LotjaGi1g1v0251000_LC.24
LjG1.1_chr1	PGSB	exon	60219277	60219409	.	+	.	ID=LotjaGi1g1v0251000_LC.24.exon.15;Parent=LotjaGi1g1v0251000_LC.24
LjG1.1_chr1	PGSB	five_prime_UTR	60219277	60219409	.	+	.	ID=LotjaGi1g1v0251000_LC.24.five_prime_UTR.15;Parent=LotjaGi1g1v0251000_LC.24
LjG1.1_chr1	PGSB	exon	60220054	60220160	.	+	.	ID=LotjaGi1g1v0251000_LC.24.exon.16;Parent=LotjaGi1g1v0251000_LC.24
LjG1.1_chr1	PGSB	five_prime_UTR	60220054	60220160	.	+	.	ID=LotjaGi1g1v0251000_LC.24.five_prime_UTR.16;Parent=LotjaGi1g1v0251000_LC.24
LjG1.1_chr1	PGSB	exon	60221820	60222187	.	+	.	ID=LotjaGi1g1v0251000_LC.24.exon.17;Parent=LotjaGi1g1v0251000_LC.24
LjG1.1_chr1	PGSB	five_prime_UTR	60221820	60222187	.	+	.	ID=LotjaGi1g1v0251000_LC.24.five_prime_UTR.17;Parent=LotjaGi1g1v0251000_LC.24
LjG1.1_chr1	PGSB	exon	60229708	60229794	.	+	.	ID=LotjaGi1g1v0251000_LC.24.exon.18;Parent=LotjaGi1g1v0251000_LC.24
LjG1.1_chr1	PGSB	five_prime_UTR	60229708	60229794	.	+	.	ID=LotjaGi1g1v0251000_LC.24.five_prime_UTR.18;Parent=LotjaGi1g1v0251000_LC.24
LjG1.1_chr1	PGSB	exon	60230476	60230569	.	+	.	ID=LotjaGi1g1v0251000_LC.24.exon.19;Parent=LotjaGi1g1v0251000_LC.24
LjG1.1_chr1	PGSB	five_prime_UTR	60230476	60230569	.	+	.	ID=LotjaGi1g1v0251000_LC.24.five_prime_UTR.19;Parent=LotjaGi1g1v0251000_LC.24
LjG1.1_chr1	PGSB	exon	60232522	60232590	.	+	.	ID=LotjaGi1g1v0251000_LC.24.exon.20;Parent=LotjaGi1g1v0251000_LC.24
LjG1.1_chr1	PGSB	five_prime_UTR	60232522	60232590	.	+	.	ID=LotjaGi1g1v0251000_LC.24.five_prime_UTR.20;Parent=LotjaGi1g1v0251000_LC.24
LjG1.1_chr1	PGSB	exon	60232680	60232802	.	+	.	ID=LotjaGi1g1v0251000_LC.24.exon.21;Parent=LotjaGi1g1v0251000_LC.24
LjG1.1_chr1	PGSB	five_prime_UTR	60232680	60232802	.	+	.	ID=LotjaGi1g1v0251000_LC.24.five_prime_UTR.21;Parent=LotjaGi1g1v0251000_LC.24
LjG1.1_chr1	PGSB	exon	60233081	60233149	.	+	.	ID=LotjaGi1g1v0251000_LC.24.exon.22;Parent=LotjaGi1g1v0251000_LC.24
LjG1.1_chr1	PGSB	five_prime_UTR	60233081	60233149	.	+	.	ID=LotjaGi1g1v0251000_LC.24.five_prime_UTR.22;Parent=LotjaGi1g1v0251000_LC.24
LjG1.1_chr1	PGSB	exon	60233234	60233673	.	+	.	ID=LotjaGi1g1v0251000_LC.24.exon.23;Parent=LotjaGi1g1v0251000_LC.24
LjG1.1_chr1	PGSB	five_prime_UTR	60233234	60233673	.	+	.	ID=LotjaGi1g1v0251000_LC.24.five_prime_UTR.23;Parent=LotjaGi1g1v0251000_LC.24
LjG1.1_chr1	PGSB	five_prime_UTR	60241168	60241264	.	+	.	ID=LotjaGi1g1v0251000_LC.24.five_prime_UTR.24;Parent=LotjaGi1g1v0251000_LC.24
LjG1.1_chr1	PGSB	exon	60241168	60241324	.	+	.	ID=LotjaGi1g1v0251000_LC.24.exon.24;Parent=LotjaGi1g1v0251000_LC.24
LjG1.1_chr1	PGSB	CDS	60241265	60241324	.	+	0	ID=LotjaGi1g1v0251000_LC.24.CDS.1;Parent=LotjaGi1g1v0251000_LC.24
LjG1.1_chr1	PGSB	exon	60241953	60242102	.	+	.	ID=LotjaGi1g1v0251000_LC.24.exon.25;Parent=LotjaGi1g1v0251000_LC.24
LjG1.1_chr1	PGSB	CDS	60241953	60242102	.	+	0	ID=LotjaGi1g1v0251000_LC.24.CDS.2;Parent=LotjaGi1g1v0251000_LC.24
LjG1.1_chr1	PGSB	exon	60242793	60242842	.	+	.	ID=LotjaGi1g1v0251000_LC.24.exon.26;Parent=LotjaGi1g1v0251000_LC.24
LjG1.1_chr1	PGSB	CDS	60242793	60242842	.	+	0	ID=LotjaGi1g1v0251000_LC.24.CDS.3;Parent=LotjaGi1g1v0251000_LC.24
LjG1.1_chr1	PGSB	exon	60242958	60243057	.	+	.	ID=LotjaGi1g1v0251000_LC.24.exon.27;Parent=LotjaGi1g1v0251000_LC.24
LjG1.1_chr1	PGSB	CDS	60242958	60243057	.	+	1	ID=LotjaGi1g1v0251000_LC.24.CDS.4;Parent=LotjaGi1g1v0251000_LC.24
LjG1.1_chr1	PGSB	exon	60243143	60243199	.	+	.	ID=LotjaGi1g1v0251000_LC.24.exon.28;Parent=LotjaGi1g1v0251000_LC.24
LjG1.1_chr1	PGSB	CDS	60243143	60243199	.	+	0	ID=LotjaGi1g1v0251000_LC.24.CDS.5;Parent=LotjaGi1g1v0251000_LC.24
LjG1.1_chr1	PGSB	exon	60243287	60243354	.	+	.	ID=LotjaGi1g1v0251000_LC.24.exon.29;Parent=LotjaGi1g1v0251000_LC.24
LjG1.1_chr1	PGSB	CDS	60243287	60243354	.	+	0	ID=LotjaGi1g1v0251000_LC.24.CDS.6;Parent=LotjaGi1g1v0251000_LC.24
LjG1.1_chr1	PGSB	exon	60244451	60244544	.	+	.	ID=LotjaGi1g1v0251000_LC.24.exon.30;Parent=LotjaGi1g1v0251000_LC.24
LjG1.1_chr1	PGSB	CDS	60244451	60244544	.	+	1	ID=LotjaGi1g1v0251000_LC.24.CDS.7;Parent=LotjaGi1g1v0251000_LC.24
LjG1.1_chr1	PGSB	exon	60245869	60246065	.	+	.	ID=LotjaGi1g1v0251000_LC.24.exon.31;Parent=LotjaGi1g1v0251000_LC.24
LjG1.1_chr1	PGSB	CDS	60245869	60246065	.	+	0	ID=LotjaGi1g1v0251000_LC.24.CDS.8;Parent=LotjaGi1g1v0251000_LC.24
LjG1.1_chr1	PGSB	exon	60246346	60246490	.	+	.	ID=LotjaGi1g1v0251000_LC.24.exon.32;Parent=LotjaGi1g1v0251000_LC.24
LjG1.1_chr1	PGSB	CDS	60246346	60246490	.	+	1	ID=LotjaGi1g1v0251000_LC.24.CDS.9;Parent=LotjaGi1g1v0251000_LC.24
LjG1.1_chr1	PGSB	exon	60246610	60246678	.	+	.	ID=LotjaGi1g1v0251000_LC.24.exon.33;Parent=LotjaGi1g1v0251000_LC.24
LjG1.1_chr1	PGSB	CDS	60246610	60246678	.	+	0	ID=LotjaGi1g1v0251000_LC.24.CDS.10;Parent=LotjaGi1g1v0251000_LC.24
LjG1.1_chr1	PGSB	exon	60247498	60247554	.	+	.	ID=LotjaGi1g1v0251000_LC.24.exon.34;Parent=LotjaGi1g1v0251000_LC.24
LjG1.1_chr1	PGSB	CDS	60247498	60247554	.	+	0	ID=LotjaGi1g1v0251000_LC.24.CDS.11;Parent=LotjaGi1g1v0251000_LC.24
LjG1.1_chr1	PGSB	CDS	60247796	60247933	.	+	0	ID=LotjaGi1g1v0251000_LC.24.CDS.12;Parent=LotjaGi1g1v0251000_LC.24
LjG1.1_chr1	PGSB	exon	60247796	60252375	.	+	.	ID=LotjaGi1g1v0251000_LC.24.exon.35;Parent=LotjaGi1g1v0251000_LC.24
LjG1.1_chr1	PGSB	three_prime_UTR	60247934	60252375	.	+	.	ID=LotjaGi1g1v0251000_LC.24.three_prime_UTR.25;Parent=LotjaGi1g1v0251000_LC.24
LjG1.1_chr1	PGSB	mRNA	60210475	60263602	.	+	.	ID=LotjaGi1g1v0251000_LC.25;Parent=LotjaGi1g1v0251000_LC;description=HEAT repeat-containing protein;ahrdqual=***;GO=GO:0005829,GO:0005975,GO:0005982,GO:0005991,GO:0009693,GO:0010364,GO:1900055;IPR=IPR016024,IPR016024,IPR016024,IPR016024,IPR016024,IPR016024;Pfam=SSF48371,SSF48371,SSF48371,SSF48371,SSF48371,SSF48371;te-related=0
LjG1.1_chr1	PGSB	exon	60210475	60210648	.	+	.	ID=LotjaGi1g1v0251000_LC.25.exon.1;Parent=LotjaGi1g1v0251000_LC.25
LjG1.1_chr1	PGSB	CDS	60210475	60210648	.	+	0	ID=LotjaGi1g1v0251000_LC.25.CDS.1;Parent=LotjaGi1g1v0251000_LC.25
LjG1.1_chr1	PGSB	exon	60211096	60211303	.	+	.	ID=LotjaGi1g1v0251000_LC.25.exon.2;Parent=LotjaGi1g1v0251000_LC.25
LjG1.1_chr1	PGSB	CDS	60211096	60211303	.	+	0	ID=LotjaGi1g1v0251000_LC.25.CDS.2;Parent=LotjaGi1g1v0251000_LC.25
LjG1.1_chr1	PGSB	exon	60211622	60211737	.	+	.	ID=LotjaGi1g1v0251000_LC.25.exon.3;Parent=LotjaGi1g1v0251000_LC.25
LjG1.1_chr1	PGSB	CDS	60211622	60211737	.	+	2	ID=LotjaGi1g1v0251000_LC.25.CDS.3;Parent=LotjaGi1g1v0251000_LC.25
LjG1.1_chr1	PGSB	exon	60213132	60213368	.	+	.	ID=LotjaGi1g1v0251000_LC.25.exon.4;Parent=LotjaGi1g1v0251000_LC.25
LjG1.1_chr1	PGSB	CDS	60213132	60213368	.	+	0	ID=LotjaGi1g1v0251000_LC.25.CDS.4;Parent=LotjaGi1g1v0251000_LC.25
LjG1.1_chr1	PGSB	exon	60213463	60213552	.	+	.	ID=LotjaGi1g1v0251000_LC.25.exon.5;Parent=LotjaGi1g1v0251000_LC.25
LjG1.1_chr1	PGSB	CDS	60213463	60213552	.	+	0	ID=LotjaGi1g1v0251000_LC.25.CDS.5;Parent=LotjaGi1g1v0251000_LC.25
LjG1.1_chr1	PGSB	exon	60213627	60213714	.	+	.	ID=LotjaGi1g1v0251000_LC.25.exon.6;Parent=LotjaGi1g1v0251000_LC.25
LjG1.1_chr1	PGSB	CDS	60213627	60213714	.	+	0	ID=LotjaGi1g1v0251000_LC.25.CDS.6;Parent=LotjaGi1g1v0251000_LC.25
LjG1.1_chr1	PGSB	exon	60214184	60214248	.	+	.	ID=LotjaGi1g1v0251000_LC.25.exon.7;Parent=LotjaGi1g1v0251000_LC.25
LjG1.1_chr1	PGSB	CDS	60214184	60214248	.	+	2	ID=LotjaGi1g1v0251000_LC.25.CDS.7;Parent=LotjaGi1g1v0251000_LC.25
LjG1.1_chr1	PGSB	exon	60214848	60214952	.	+	.	ID=LotjaGi1g1v0251000_LC.25.exon.8;Parent=LotjaGi1g1v0251000_LC.25
LjG1.1_chr1	PGSB	CDS	60214848	60214952	.	+	0	ID=LotjaGi1g1v0251000_LC.25.CDS.8;Parent=LotjaGi1g1v0251000_LC.25
LjG1.1_chr1	PGSB	exon	60216812	60216901	.	+	.	ID=LotjaGi1g1v0251000_LC.25.exon.9;Parent=LotjaGi1g1v0251000_LC.25
LjG1.1_chr1	PGSB	CDS	60216812	60216901	.	+	0	ID=LotjaGi1g1v0251000_LC.25.CDS.9;Parent=LotjaGi1g1v0251000_LC.25
LjG1.1_chr1	PGSB	exon	60217046	60217126	.	+	.	ID=LotjaGi1g1v0251000_LC.25.exon.10;Parent=LotjaGi1g1v0251000_LC.25
LjG1.1_chr1	PGSB	CDS	60217046	60217126	.	+	0	ID=LotjaGi1g1v0251000_LC.25.CDS.10;Parent=LotjaGi1g1v0251000_LC.25
LjG1.1_chr1	PGSB	exon	60217211	60217279	.	+	.	ID=LotjaGi1g1v0251000_LC.25.exon.11;Parent=LotjaGi1g1v0251000_LC.25
LjG1.1_chr1	PGSB	CDS	60217211	60217279	.	+	0	ID=LotjaGi1g1v0251000_LC.25.CDS.11;Parent=LotjaGi1g1v0251000_LC.25
LjG1.1_chr1	PGSB	exon	60217489	60217614	.	+	.	ID=LotjaGi1g1v0251000_LC.25.exon.12;Parent=LotjaGi1g1v0251000_LC.25
LjG1.1_chr1	PGSB	CDS	60217489	60217614	.	+	0	ID=LotjaGi1g1v0251000_LC.25.CDS.12;Parent=LotjaGi1g1v0251000_LC.25
LjG1.1_chr1	PGSB	exon	60218473	60218576	.	+	.	ID=LotjaGi1g1v0251000_LC.25.exon.13;Parent=LotjaGi1g1v0251000_LC.25
LjG1.1_chr1	PGSB	CDS	60218473	60218576	.	+	0	ID=LotjaGi1g1v0251000_LC.25.CDS.13;Parent=LotjaGi1g1v0251000_LC.25
LjG1.1_chr1	PGSB	exon	60219277	60219409	.	+	.	ID=LotjaGi1g1v0251000_LC.25.exon.14;Parent=LotjaGi1g1v0251000_LC.25
LjG1.1_chr1	PGSB	CDS	60219277	60219409	.	+	1	ID=LotjaGi1g1v0251000_LC.25.CDS.14;Parent=LotjaGi1g1v0251000_LC.25
LjG1.1_chr1	PGSB	exon	60220054	60220160	.	+	.	ID=LotjaGi1g1v0251000_LC.25.exon.15;Parent=LotjaGi1g1v0251000_LC.25
LjG1.1_chr1	PGSB	CDS	60220054	60220160	.	+	0	ID=LotjaGi1g1v0251000_LC.25.CDS.15;Parent=LotjaGi1g1v0251000_LC.25
LjG1.1_chr1	PGSB	exon	60221820	60221930	.	+	.	ID=LotjaGi1g1v0251000_LC.25.exon.16;Parent=LotjaGi1g1v0251000_LC.25
LjG1.1_chr1	PGSB	CDS	60221820	60221930	.	+	1	ID=LotjaGi1g1v0251000_LC.25.CDS.16;Parent=LotjaGi1g1v0251000_LC.25
LjG1.1_chr1	PGSB	exon	60222020	60222187	.	+	.	ID=LotjaGi1g1v0251000_LC.25.exon.17;Parent=LotjaGi1g1v0251000_LC.25
LjG1.1_chr1	PGSB	CDS	60222020	60222187	.	+	1	ID=LotjaGi1g1v0251000_LC.25.CDS.17;Parent=LotjaGi1g1v0251000_LC.25
LjG1.1_chr1	PGSB	exon	60229708	60229794	.	+	.	ID=LotjaGi1g1v0251000_LC.25.exon.18;Parent=LotjaGi1g1v0251000_LC.25
LjG1.1_chr1	PGSB	CDS	60229708	60229794	.	+	1	ID=LotjaGi1g1v0251000_LC.25.CDS.18;Parent=LotjaGi1g1v0251000_LC.25
LjG1.1_chr1	PGSB	exon	60230476	60230569	.	+	.	ID=LotjaGi1g1v0251000_LC.25.exon.19;Parent=LotjaGi1g1v0251000_LC.25
LjG1.1_chr1	PGSB	CDS	60230476	60230569	.	+	1	ID=LotjaGi1g1v0251000_LC.25.CDS.19;Parent=LotjaGi1g1v0251000_LC.25
LjG1.1_chr1	PGSB	exon	60232522	60232590	.	+	.	ID=LotjaGi1g1v0251000_LC.25.exon.20;Parent=LotjaGi1g1v0251000_LC.25
LjG1.1_chr1	PGSB	CDS	60232522	60232590	.	+	0	ID=LotjaGi1g1v0251000_LC.25.CDS.20;Parent=LotjaGi1g1v0251000_LC.25
LjG1.1_chr1	PGSB	exon	60232680	60232802	.	+	.	ID=LotjaGi1g1v0251000_LC.25.exon.21;Parent=LotjaGi1g1v0251000_LC.25
LjG1.1_chr1	PGSB	CDS	60232680	60232802	.	+	0	ID=LotjaGi1g1v0251000_LC.25.CDS.21;Parent=LotjaGi1g1v0251000_LC.25
LjG1.1_chr1	PGSB	exon	60233081	60233149	.	+	.	ID=LotjaGi1g1v0251000_LC.25.exon.22;Parent=LotjaGi1g1v0251000_LC.25
LjG1.1_chr1	PGSB	CDS	60233081	60233149	.	+	0	ID=LotjaGi1g1v0251000_LC.25.CDS.22;Parent=LotjaGi1g1v0251000_LC.25
LjG1.1_chr1	PGSB	exon	60233234	60233338	.	+	.	ID=LotjaGi1g1v0251000_LC.25.exon.23;Parent=LotjaGi1g1v0251000_LC.25
LjG1.1_chr1	PGSB	CDS	60233234	60233338	.	+	0	ID=LotjaGi1g1v0251000_LC.25.CDS.23;Parent=LotjaGi1g1v0251000_LC.25
LjG1.1_chr1	PGSB	exon	60233585	60233673	.	+	.	ID=LotjaGi1g1v0251000_LC.25.exon.24;Parent=LotjaGi1g1v0251000_LC.25
LjG1.1_chr1	PGSB	CDS	60233585	60233673	.	+	0	ID=LotjaGi1g1v0251000_LC.25.CDS.24;Parent=LotjaGi1g1v0251000_LC.25
LjG1.1_chr1	PGSB	exon	60241168	60241324	.	+	.	ID=LotjaGi1g1v0251000_LC.25.exon.25;Parent=LotjaGi1g1v0251000_LC.25
LjG1.1_chr1	PGSB	CDS	60241168	60241324	.	+	1	ID=LotjaGi1g1v0251000_LC.25.CDS.25;Parent=LotjaGi1g1v0251000_LC.25
LjG1.1_chr1	PGSB	exon	60241953	60242102	.	+	.	ID=LotjaGi1g1v0251000_LC.25.exon.26;Parent=LotjaGi1g1v0251000_LC.25
LjG1.1_chr1	PGSB	CDS	60241953	60242102	.	+	0	ID=LotjaGi1g1v0251000_LC.25.CDS.26;Parent=LotjaGi1g1v0251000_LC.25
LjG1.1_chr1	PGSB	exon	60242793	60242842	.	+	.	ID=LotjaGi1g1v0251000_LC.25.exon.27;Parent=LotjaGi1g1v0251000_LC.25
LjG1.1_chr1	PGSB	CDS	60242793	60242842	.	+	0	ID=LotjaGi1g1v0251000_LC.25.CDS.27;Parent=LotjaGi1g1v0251000_LC.25
LjG1.1_chr1	PGSB	exon	60242958	60243057	.	+	.	ID=LotjaGi1g1v0251000_LC.25.exon.28;Parent=LotjaGi1g1v0251000_LC.25
LjG1.1_chr1	PGSB	CDS	60242958	60243057	.	+	1	ID=LotjaGi1g1v0251000_LC.25.CDS.28;Parent=LotjaGi1g1v0251000_LC.25
LjG1.1_chr1	PGSB	exon	60243143	60243199	.	+	.	ID=LotjaGi1g1v0251000_LC.25.exon.29;Parent=LotjaGi1g1v0251000_LC.25
LjG1.1_chr1	PGSB	CDS	60243143	60243199	.	+	0	ID=LotjaGi1g1v0251000_LC.25.CDS.29;Parent=LotjaGi1g1v0251000_LC.25
LjG1.1_chr1	PGSB	exon	60243287	60243354	.	+	.	ID=LotjaGi1g1v0251000_LC.25.exon.30;Parent=LotjaGi1g1v0251000_LC.25
LjG1.1_chr1	PGSB	CDS	60243287	60243354	.	+	0	ID=LotjaGi1g1v0251000_LC.25.CDS.30;Parent=LotjaGi1g1v0251000_LC.25
LjG1.1_chr1	PGSB	exon	60244451	60244544	.	+	.	ID=LotjaGi1g1v0251000_LC.25.exon.31;Parent=LotjaGi1g1v0251000_LC.25
LjG1.1_chr1	PGSB	CDS	60244451	60244544	.	+	1	ID=LotjaGi1g1v0251000_LC.25.CDS.31;Parent=LotjaGi1g1v0251000_LC.25
LjG1.1_chr1	PGSB	exon	60245869	60246065	.	+	.	ID=LotjaGi1g1v0251000_LC.25.exon.32;Parent=LotjaGi1g1v0251000_LC.25
LjG1.1_chr1	PGSB	CDS	60245869	60246065	.	+	0	ID=LotjaGi1g1v0251000_LC.25.CDS.32;Parent=LotjaGi1g1v0251000_LC.25
LjG1.1_chr1	PGSB	exon	60246346	60246490	.	+	.	ID=LotjaGi1g1v0251000_LC.25.exon.33;Parent=LotjaGi1g1v0251000_LC.25
LjG1.1_chr1	PGSB	CDS	60246346	60246490	.	+	1	ID=LotjaGi1g1v0251000_LC.25.CDS.33;Parent=LotjaGi1g1v0251000_LC.25
LjG1.1_chr1	PGSB	exon	60246610	60246678	.	+	.	ID=LotjaGi1g1v0251000_LC.25.exon.34;Parent=LotjaGi1g1v0251000_LC.25
LjG1.1_chr1	PGSB	CDS	60246610	60246678	.	+	0	ID=LotjaGi1g1v0251000_LC.25.CDS.34;Parent=LotjaGi1g1v0251000_LC.25
LjG1.1_chr1	PGSB	exon	60247498	60247554	.	+	.	ID=LotjaGi1g1v0251000_LC.25.exon.35;Parent=LotjaGi1g1v0251000_LC.25
LjG1.1_chr1	PGSB	CDS	60247498	60247554	.	+	0	ID=LotjaGi1g1v0251000_LC.25.CDS.35;Parent=LotjaGi1g1v0251000_LC.25
LjG1.1_chr1	PGSB	exon	60247796	60247882	.	+	.	ID=LotjaGi1g1v0251000_LC.25.exon.36;Parent=LotjaGi1g1v0251000_LC.25
LjG1.1_chr1	PGSB	CDS	60247796	60247882	.	+	0	ID=LotjaGi1g1v0251000_LC.25.CDS.36;Parent=LotjaGi1g1v0251000_LC.25
LjG1.1_chr1	PGSB	exon	60258972	60259100	.	+	.	ID=LotjaGi1g1v0251000_LC.25.exon.37;Parent=LotjaGi1g1v0251000_LC.25
LjG1.1_chr1	PGSB	CDS	60258972	60259100	.	+	0	ID=LotjaGi1g1v0251000_LC.25.CDS.37;Parent=LotjaGi1g1v0251000_LC.25
LjG1.1_chr1	PGSB	exon	60259189	60259392	.	+	.	ID=LotjaGi1g1v0251000_LC.25.exon.38;Parent=LotjaGi1g1v0251000_LC.25
LjG1.1_chr1	PGSB	CDS	60259189	60259392	.	+	0	ID=LotjaGi1g1v0251000_LC.25.CDS.38;Parent=LotjaGi1g1v0251000_LC.25
LjG1.1_chr1	PGSB	exon	60259524	60259992	.	+	.	ID=LotjaGi1g1v0251000_LC.25.exon.39;Parent=LotjaGi1g1v0251000_LC.25
LjG1.1_chr1	PGSB	CDS	60259524	60259992	.	+	0	ID=LotjaGi1g1v0251000_LC.25.CDS.39;Parent=LotjaGi1g1v0251000_LC.25
LjG1.1_chr1	PGSB	CDS	60260644	60260672	.	+	2	ID=LotjaGi1g1v0251000_LC.25.CDS.40;Parent=LotjaGi1g1v0251000_LC.25
LjG1.1_chr1	PGSB	exon	60260644	60260709	.	+	.	ID=LotjaGi1g1v0251000_LC.25.exon.40;Parent=LotjaGi1g1v0251000_LC.25
LjG1.1_chr1	PGSB	exon	60260933	60261030	.	+	.	ID=LotjaGi1g1v0251000_LC.25.exon.41;Parent=LotjaGi1g1v0251000_LC.25
LjG1.1_chr1	PGSB	exon	60261119	60261224	.	+	.	ID=LotjaGi1g1v0251000_LC.25.exon.42;Parent=LotjaGi1g1v0251000_LC.25
LjG1.1_chr1	PGSB	exon	60261408	60261552	.	+	.	ID=LotjaGi1g1v0251000_LC.25.exon.43;Parent=LotjaGi1g1v0251000_LC.25
LjG1.1_chr1	PGSB	exon	60261836	60262134	.	+	.	ID=LotjaGi1g1v0251000_LC.25.exon.44;Parent=LotjaGi1g1v0251000_LC.25
LjG1.1_chr1	PGSB	exon	60262208	60262342	.	+	.	ID=LotjaGi1g1v0251000_LC.25.exon.45;Parent=LotjaGi1g1v0251000_LC.25
LjG1.1_chr1	PGSB	exon	60262457	60262621	.	+	.	ID=LotjaGi1g1v0251000_LC.25.exon.46;Parent=LotjaGi1g1v0251000_LC.25
LjG1.1_chr1	PGSB	exon	60262708	60262833	.	+	.	ID=LotjaGi1g1v0251000_LC.25.exon.47;Parent=LotjaGi1g1v0251000_LC.25
LjG1.1_chr1	PGSB	exon	60263075	60263602	.	+	.	ID=LotjaGi1g1v0251000_LC.25.exon.48;Parent=LotjaGi1g1v0251000_LC.25
LjG1.1_chr1	PGSB	mRNA	60210475	60264774	.	+	.	ID=LotjaGi1g1v0251000_LC.26;Parent=LotjaGi1g1v0251000_LC;description=HEAT repeat-containing protein;ahrdqual=***;GO=GO:0005829,GO:0005975,GO:0005982,GO:0005991,GO:0009693,GO:0010364,GO:1900055;te-related=0
LjG1.1_chr1	PGSB	exon	60210475	60210648	.	+	.	ID=LotjaGi1g1v0251000_LC.26.exon.1;Parent=LotjaGi1g1v0251000_LC.26
LjG1.1_chr1	PGSB	CDS	60210475	60210648	.	+	0	ID=LotjaGi1g1v0251000_LC.26.CDS.1;Parent=LotjaGi1g1v0251000_LC.26
LjG1.1_chr1	PGSB	exon	60211096	60211303	.	+	.	ID=LotjaGi1g1v0251000_LC.26.exon.2;Parent=LotjaGi1g1v0251000_LC.26
LjG1.1_chr1	PGSB	CDS	60211096	60211303	.	+	0	ID=LotjaGi1g1v0251000_LC.26.CDS.2;Parent=LotjaGi1g1v0251000_LC.26
LjG1.1_chr1	PGSB	exon	60211622	60211737	.	+	.	ID=LotjaGi1g1v0251000_LC.26.exon.3;Parent=LotjaGi1g1v0251000_LC.26
LjG1.1_chr1	PGSB	CDS	60211622	60211737	.	+	2	ID=LotjaGi1g1v0251000_LC.26.CDS.3;Parent=LotjaGi1g1v0251000_LC.26
LjG1.1_chr1	PGSB	exon	60213132	60213368	.	+	.	ID=LotjaGi1g1v0251000_LC.26.exon.4;Parent=LotjaGi1g1v0251000_LC.26
LjG1.1_chr1	PGSB	CDS	60213132	60213368	.	+	0	ID=LotjaGi1g1v0251000_LC.26.CDS.4;Parent=LotjaGi1g1v0251000_LC.26
LjG1.1_chr1	PGSB	exon	60213463	60213552	.	+	.	ID=LotjaGi1g1v0251000_LC.26.exon.5;Parent=LotjaGi1g1v0251000_LC.26
LjG1.1_chr1	PGSB	CDS	60213463	60213552	.	+	0	ID=LotjaGi1g1v0251000_LC.26.CDS.5;Parent=LotjaGi1g1v0251000_LC.26
LjG1.1_chr1	PGSB	exon	60213627	60213714	.	+	.	ID=LotjaGi1g1v0251000_LC.26.exon.6;Parent=LotjaGi1g1v0251000_LC.26
LjG1.1_chr1	PGSB	CDS	60213627	60213714	.	+	0	ID=LotjaGi1g1v0251000_LC.26.CDS.6;Parent=LotjaGi1g1v0251000_LC.26
LjG1.1_chr1	PGSB	exon	60214184	60214248	.	+	.	ID=LotjaGi1g1v0251000_LC.26.exon.7;Parent=LotjaGi1g1v0251000_LC.26
LjG1.1_chr1	PGSB	CDS	60214184	60214248	.	+	2	ID=LotjaGi1g1v0251000_LC.26.CDS.7;Parent=LotjaGi1g1v0251000_LC.26
LjG1.1_chr1	PGSB	exon	60214848	60214952	.	+	.	ID=LotjaGi1g1v0251000_LC.26.exon.8;Parent=LotjaGi1g1v0251000_LC.26
LjG1.1_chr1	PGSB	CDS	60214848	60214952	.	+	0	ID=LotjaGi1g1v0251000_LC.26.CDS.8;Parent=LotjaGi1g1v0251000_LC.26
LjG1.1_chr1	PGSB	exon	60216812	60216901	.	+	.	ID=LotjaGi1g1v0251000_LC.26.exon.9;Parent=LotjaGi1g1v0251000_LC.26
LjG1.1_chr1	PGSB	CDS	60216812	60216901	.	+	0	ID=LotjaGi1g1v0251000_LC.26.CDS.9;Parent=LotjaGi1g1v0251000_LC.26
LjG1.1_chr1	PGSB	exon	60217046	60217126	.	+	.	ID=LotjaGi1g1v0251000_LC.26.exon.10;Parent=LotjaGi1g1v0251000_LC.26
LjG1.1_chr1	PGSB	CDS	60217046	60217126	.	+	0	ID=LotjaGi1g1v0251000_LC.26.CDS.10;Parent=LotjaGi1g1v0251000_LC.26
LjG1.1_chr1	PGSB	exon	60217211	60217279	.	+	.	ID=LotjaGi1g1v0251000_LC.26.exon.11;Parent=LotjaGi1g1v0251000_LC.26
LjG1.1_chr1	PGSB	CDS	60217211	60217279	.	+	0	ID=LotjaGi1g1v0251000_LC.26.CDS.11;Parent=LotjaGi1g1v0251000_LC.26
LjG1.1_chr1	PGSB	exon	60217489	60217614	.	+	.	ID=LotjaGi1g1v0251000_LC.26.exon.12;Parent=LotjaGi1g1v0251000_LC.26
LjG1.1_chr1	PGSB	CDS	60217489	60217614	.	+	0	ID=LotjaGi1g1v0251000_LC.26.CDS.12;Parent=LotjaGi1g1v0251000_LC.26
LjG1.1_chr1	PGSB	exon	60218473	60218576	.	+	.	ID=LotjaGi1g1v0251000_LC.26.exon.13;Parent=LotjaGi1g1v0251000_LC.26
LjG1.1_chr1	PGSB	CDS	60218473	60218576	.	+	0	ID=LotjaGi1g1v0251000_LC.26.CDS.13;Parent=LotjaGi1g1v0251000_LC.26
LjG1.1_chr1	PGSB	exon	60219277	60219409	.	+	.	ID=LotjaGi1g1v0251000_LC.26.exon.14;Parent=LotjaGi1g1v0251000_LC.26
LjG1.1_chr1	PGSB	CDS	60219277	60219409	.	+	1	ID=LotjaGi1g1v0251000_LC.26.CDS.14;Parent=LotjaGi1g1v0251000_LC.26
LjG1.1_chr1	PGSB	exon	60220054	60220160	.	+	.	ID=LotjaGi1g1v0251000_LC.26.exon.15;Parent=LotjaGi1g1v0251000_LC.26
LjG1.1_chr1	PGSB	CDS	60220054	60220160	.	+	0	ID=LotjaGi1g1v0251000_LC.26.CDS.15;Parent=LotjaGi1g1v0251000_LC.26
LjG1.1_chr1	PGSB	exon	60221820	60221930	.	+	.	ID=LotjaGi1g1v0251000_LC.26.exon.16;Parent=LotjaGi1g1v0251000_LC.26
LjG1.1_chr1	PGSB	CDS	60221820	60221930	.	+	1	ID=LotjaGi1g1v0251000_LC.26.CDS.16;Parent=LotjaGi1g1v0251000_LC.26
LjG1.1_chr1	PGSB	exon	60222020	60222187	.	+	.	ID=LotjaGi1g1v0251000_LC.26.exon.17;Parent=LotjaGi1g1v0251000_LC.26
LjG1.1_chr1	PGSB	CDS	60222020	60222187	.	+	1	ID=LotjaGi1g1v0251000_LC.26.CDS.17;Parent=LotjaGi1g1v0251000_LC.26
LjG1.1_chr1	PGSB	exon	60229708	60229794	.	+	.	ID=LotjaGi1g1v0251000_LC.26.exon.18;Parent=LotjaGi1g1v0251000_LC.26
LjG1.1_chr1	PGSB	CDS	60229708	60229794	.	+	1	ID=LotjaGi1g1v0251000_LC.26.CDS.18;Parent=LotjaGi1g1v0251000_LC.26
LjG1.1_chr1	PGSB	exon	60230476	60230569	.	+	.	ID=LotjaGi1g1v0251000_LC.26.exon.19;Parent=LotjaGi1g1v0251000_LC.26
LjG1.1_chr1	PGSB	CDS	60230476	60230569	.	+	1	ID=LotjaGi1g1v0251000_LC.26.CDS.19;Parent=LotjaGi1g1v0251000_LC.26
LjG1.1_chr1	PGSB	exon	60232522	60232590	.	+	.	ID=LotjaGi1g1v0251000_LC.26.exon.20;Parent=LotjaGi1g1v0251000_LC.26
LjG1.1_chr1	PGSB	CDS	60232522	60232590	.	+	0	ID=LotjaGi1g1v0251000_LC.26.CDS.20;Parent=LotjaGi1g1v0251000_LC.26
LjG1.1_chr1	PGSB	exon	60232680	60232802	.	+	.	ID=LotjaGi1g1v0251000_LC.26.exon.21;Parent=LotjaGi1g1v0251000_LC.26
LjG1.1_chr1	PGSB	CDS	60232680	60232802	.	+	0	ID=LotjaGi1g1v0251000_LC.26.CDS.21;Parent=LotjaGi1g1v0251000_LC.26
LjG1.1_chr1	PGSB	exon	60233081	60233149	.	+	.	ID=LotjaGi1g1v0251000_LC.26.exon.22;Parent=LotjaGi1g1v0251000_LC.26
LjG1.1_chr1	PGSB	CDS	60233081	60233149	.	+	0	ID=LotjaGi1g1v0251000_LC.26.CDS.22;Parent=LotjaGi1g1v0251000_LC.26
LjG1.1_chr1	PGSB	exon	60233234	60233338	.	+	.	ID=LotjaGi1g1v0251000_LC.26.exon.23;Parent=LotjaGi1g1v0251000_LC.26
LjG1.1_chr1	PGSB	CDS	60233234	60233338	.	+	0	ID=LotjaGi1g1v0251000_LC.26.CDS.23;Parent=LotjaGi1g1v0251000_LC.26
LjG1.1_chr1	PGSB	exon	60233585	60233673	.	+	.	ID=LotjaGi1g1v0251000_LC.26.exon.24;Parent=LotjaGi1g1v0251000_LC.26
LjG1.1_chr1	PGSB	CDS	60233585	60233673	.	+	0	ID=LotjaGi1g1v0251000_LC.26.CDS.24;Parent=LotjaGi1g1v0251000_LC.26
LjG1.1_chr1	PGSB	exon	60241168	60241324	.	+	.	ID=LotjaGi1g1v0251000_LC.26.exon.25;Parent=LotjaGi1g1v0251000_LC.26
LjG1.1_chr1	PGSB	CDS	60241168	60241324	.	+	1	ID=LotjaGi1g1v0251000_LC.26.CDS.25;Parent=LotjaGi1g1v0251000_LC.26
LjG1.1_chr1	PGSB	exon	60241953	60242102	.	+	.	ID=LotjaGi1g1v0251000_LC.26.exon.26;Parent=LotjaGi1g1v0251000_LC.26
LjG1.1_chr1	PGSB	CDS	60241953	60242102	.	+	0	ID=LotjaGi1g1v0251000_LC.26.CDS.26;Parent=LotjaGi1g1v0251000_LC.26
LjG1.1_chr1	PGSB	exon	60242793	60242842	.	+	.	ID=LotjaGi1g1v0251000_LC.26.exon.27;Parent=LotjaGi1g1v0251000_LC.26
LjG1.1_chr1	PGSB	CDS	60242793	60242842	.	+	0	ID=LotjaGi1g1v0251000_LC.26.CDS.27;Parent=LotjaGi1g1v0251000_LC.26
LjG1.1_chr1	PGSB	exon	60242958	60243057	.	+	.	ID=LotjaGi1g1v0251000_LC.26.exon.28;Parent=LotjaGi1g1v0251000_LC.26
LjG1.1_chr1	PGSB	CDS	60242958	60243057	.	+	1	ID=LotjaGi1g1v0251000_LC.26.CDS.28;Parent=LotjaGi1g1v0251000_LC.26
LjG1.1_chr1	PGSB	exon	60243143	60243199	.	+	.	ID=LotjaGi1g1v0251000_LC.26.exon.29;Parent=LotjaGi1g1v0251000_LC.26
LjG1.1_chr1	PGSB	CDS	60243143	60243199	.	+	0	ID=LotjaGi1g1v0251000_LC.26.CDS.29;Parent=LotjaGi1g1v0251000_LC.26
LjG1.1_chr1	PGSB	exon	60243287	60243354	.	+	.	ID=LotjaGi1g1v0251000_LC.26.exon.30;Parent=LotjaGi1g1v0251000_LC.26
LjG1.1_chr1	PGSB	CDS	60243287	60243354	.	+	0	ID=LotjaGi1g1v0251000_LC.26.CDS.30;Parent=LotjaGi1g1v0251000_LC.26
LjG1.1_chr1	PGSB	exon	60244451	60244544	.	+	.	ID=LotjaGi1g1v0251000_LC.26.exon.31;Parent=LotjaGi1g1v0251000_LC.26
LjG1.1_chr1	PGSB	CDS	60244451	60244544	.	+	1	ID=LotjaGi1g1v0251000_LC.26.CDS.31;Parent=LotjaGi1g1v0251000_LC.26
LjG1.1_chr1	PGSB	exon	60245869	60246065	.	+	.	ID=LotjaGi1g1v0251000_LC.26.exon.32;Parent=LotjaGi1g1v0251000_LC.26
LjG1.1_chr1	PGSB	CDS	60245869	60246065	.	+	0	ID=LotjaGi1g1v0251000_LC.26.CDS.32;Parent=LotjaGi1g1v0251000_LC.26
LjG1.1_chr1	PGSB	exon	60246346	60246490	.	+	.	ID=LotjaGi1g1v0251000_LC.26.exon.33;Parent=LotjaGi1g1v0251000_LC.26
LjG1.1_chr1	PGSB	CDS	60246346	60246490	.	+	1	ID=LotjaGi1g1v0251000_LC.26.CDS.33;Parent=LotjaGi1g1v0251000_LC.26
LjG1.1_chr1	PGSB	exon	60246610	60246678	.	+	.	ID=LotjaGi1g1v0251000_LC.26.exon.34;Parent=LotjaGi1g1v0251000_LC.26
LjG1.1_chr1	PGSB	CDS	60246610	60246678	.	+	0	ID=LotjaGi1g1v0251000_LC.26.CDS.34;Parent=LotjaGi1g1v0251000_LC.26
LjG1.1_chr1	PGSB	exon	60247498	60247554	.	+	.	ID=LotjaGi1g1v0251000_LC.26.exon.35;Parent=LotjaGi1g1v0251000_LC.26
LjG1.1_chr1	PGSB	CDS	60247498	60247554	.	+	0	ID=LotjaGi1g1v0251000_LC.26.CDS.35;Parent=LotjaGi1g1v0251000_LC.26
LjG1.1_chr1	PGSB	exon	60247796	60247882	.	+	.	ID=LotjaGi1g1v0251000_LC.26.exon.36;Parent=LotjaGi1g1v0251000_LC.26
LjG1.1_chr1	PGSB	CDS	60247796	60247882	.	+	0	ID=LotjaGi1g1v0251000_LC.26.CDS.36;Parent=LotjaGi1g1v0251000_LC.26
LjG1.1_chr1	PGSB	exon	60258972	60259100	.	+	.	ID=LotjaGi1g1v0251000_LC.26.exon.37;Parent=LotjaGi1g1v0251000_LC.26
LjG1.1_chr1	PGSB	CDS	60258972	60259100	.	+	0	ID=LotjaGi1g1v0251000_LC.26.CDS.37;Parent=LotjaGi1g1v0251000_LC.26
LjG1.1_chr1	PGSB	exon	60259189	60259392	.	+	.	ID=LotjaGi1g1v0251000_LC.26.exon.38;Parent=LotjaGi1g1v0251000_LC.26
LjG1.1_chr1	PGSB	CDS	60259189	60259392	.	+	0	ID=LotjaGi1g1v0251000_LC.26.CDS.38;Parent=LotjaGi1g1v0251000_LC.26
LjG1.1_chr1	PGSB	exon	60259524	60259992	.	+	.	ID=LotjaGi1g1v0251000_LC.26.exon.39;Parent=LotjaGi1g1v0251000_LC.26
LjG1.1_chr1	PGSB	CDS	60259524	60259992	.	+	0	ID=LotjaGi1g1v0251000_LC.26.CDS.39;Parent=LotjaGi1g1v0251000_LC.26
LjG1.1_chr1	PGSB	CDS	60260644	60260672	.	+	2	ID=LotjaGi1g1v0251000_LC.26.CDS.40;Parent=LotjaGi1g1v0251000_LC.26
LjG1.1_chr1	PGSB	exon	60260644	60260709	.	+	.	ID=LotjaGi1g1v0251000_LC.26.exon.40;Parent=LotjaGi1g1v0251000_LC.26
LjG1.1_chr1	PGSB	three_prime_UTR	60260673	60260709	.	+	.	ID=LotjaGi1g1v0251000_LC.26.three_prime_UTR.1;Parent=LotjaGi1g1v0251000_LC.26
LjG1.1_chr1	PGSB	exon	60260933	60261030	.	+	.	ID=LotjaGi1g1v0251000_LC.26.exon.41;Parent=LotjaGi1g1v0251000_LC.26
LjG1.1_chr1	PGSB	three_prime_UTR	60260933	60261030	.	+	.	ID=LotjaGi1g1v0251000_LC.26.three_prime_UTR.2;Parent=LotjaGi1g1v0251000_LC.26
LjG1.1_chr1	PGSB	exon	60261119	60261224	.	+	.	ID=LotjaGi1g1v0251000_LC.26.exon.42;Parent=LotjaGi1g1v0251000_LC.26
LjG1.1_chr1	PGSB	three_prime_UTR	60261119	60261224	.	+	.	ID=LotjaGi1g1v0251000_LC.26.three_prime_UTR.3;Parent=LotjaGi1g1v0251000_LC.26
LjG1.1_chr1	PGSB	exon	60261408	60261552	.	+	.	ID=LotjaGi1g1v0251000_LC.26.exon.43;Parent=LotjaGi1g1v0251000_LC.26
LjG1.1_chr1	PGSB	three_prime_UTR	60261408	60261552	.	+	.	ID=LotjaGi1g1v0251000_LC.26.three_prime_UTR.4;Parent=LotjaGi1g1v0251000_LC.26
LjG1.1_chr1	PGSB	exon	60261836	60262134	.	+	.	ID=LotjaGi1g1v0251000_LC.26.exon.44;Parent=LotjaGi1g1v0251000_LC.26
LjG1.1_chr1	PGSB	three_prime_UTR	60261836	60262134	.	+	.	ID=LotjaGi1g1v0251000_LC.26.three_prime_UTR.5;Parent=LotjaGi1g1v0251000_LC.26
LjG1.1_chr1	PGSB	exon	60262208	60262342	.	+	.	ID=LotjaGi1g1v0251000_LC.26.exon.45;Parent=LotjaGi1g1v0251000_LC.26
LjG1.1_chr1	PGSB	three_prime_UTR	60262208	60262342	.	+	.	ID=LotjaGi1g1v0251000_LC.26.three_prime_UTR.6;Parent=LotjaGi1g1v0251000_LC.26
LjG1.1_chr1	PGSB	exon	60262457	60262621	.	+	.	ID=LotjaGi1g1v0251000_LC.26.exon.46;Parent=LotjaGi1g1v0251000_LC.26
LjG1.1_chr1	PGSB	three_prime_UTR	60262457	60262621	.	+	.	ID=LotjaGi1g1v0251000_LC.26.three_prime_UTR.7;Parent=LotjaGi1g1v0251000_LC.26
LjG1.1_chr1	PGSB	exon	60262708	60262833	.	+	.	ID=LotjaGi1g1v0251000_LC.26.exon.47;Parent=LotjaGi1g1v0251000_LC.26
LjG1.1_chr1	PGSB	three_prime_UTR	60262708	60262833	.	+	.	ID=LotjaGi1g1v0251000_LC.26.three_prime_UTR.8;Parent=LotjaGi1g1v0251000_LC.26
LjG1.1_chr1	PGSB	exon	60263075	60264774	.	+	.	ID=LotjaGi1g1v0251000_LC.26.exon.48;Parent=LotjaGi1g1v0251000_LC.26
LjG1.1_chr1	PGSB	three_prime_UTR	60263075	60264774	.	+	.	ID=LotjaGi1g1v0251000_LC.26.three_prime_UTR.9;Parent=LotjaGi1g1v0251000_LC.26
LjG1.1_chr1	PGSB	mRNA	60210475	60264774	.	+	.	ID=LotjaGi1g1v0251000_LC.27;Parent=LotjaGi1g1v0251000_LC;description=HEAT repeat-containing protein;ahrdqual=*-*;te-related=0
LjG1.1_chr1	PGSB	exon	60210475	60210648	.	+	.	ID=LotjaGi1g1v0251000_LC.27.exon.1;Parent=LotjaGi1g1v0251000_LC.27
LjG1.1_chr1	PGSB	five_prime_UTR	60210475	60210648	.	+	.	ID=LotjaGi1g1v0251000_LC.27.five_prime_UTR.1;Parent=LotjaGi1g1v0251000_LC.27
LjG1.1_chr1	PGSB	exon	60211096	60211303	.	+	.	ID=LotjaGi1g1v0251000_LC.27.exon.2;Parent=LotjaGi1g1v0251000_LC.27
LjG1.1_chr1	PGSB	five_prime_UTR	60211096	60211303	.	+	.	ID=LotjaGi1g1v0251000_LC.27.five_prime_UTR.2;Parent=LotjaGi1g1v0251000_LC.27
LjG1.1_chr1	PGSB	exon	60211622	60211737	.	+	.	ID=LotjaGi1g1v0251000_LC.27.exon.3;Parent=LotjaGi1g1v0251000_LC.27
LjG1.1_chr1	PGSB	five_prime_UTR	60211622	60211737	.	+	.	ID=LotjaGi1g1v0251000_LC.27.five_prime_UTR.3;Parent=LotjaGi1g1v0251000_LC.27
LjG1.1_chr1	PGSB	exon	60213132	60213368	.	+	.	ID=LotjaGi1g1v0251000_LC.27.exon.4;Parent=LotjaGi1g1v0251000_LC.27
LjG1.1_chr1	PGSB	five_prime_UTR	60213132	60213368	.	+	.	ID=LotjaGi1g1v0251000_LC.27.five_prime_UTR.4;Parent=LotjaGi1g1v0251000_LC.27
LjG1.1_chr1	PGSB	exon	60213463	60213552	.	+	.	ID=LotjaGi1g1v0251000_LC.27.exon.5;Parent=LotjaGi1g1v0251000_LC.27
LjG1.1_chr1	PGSB	five_prime_UTR	60213463	60213552	.	+	.	ID=LotjaGi1g1v0251000_LC.27.five_prime_UTR.5;Parent=LotjaGi1g1v0251000_LC.27
LjG1.1_chr1	PGSB	exon	60213627	60213714	.	+	.	ID=LotjaGi1g1v0251000_LC.27.exon.6;Parent=LotjaGi1g1v0251000_LC.27
LjG1.1_chr1	PGSB	five_prime_UTR	60213627	60213714	.	+	.	ID=LotjaGi1g1v0251000_LC.27.five_prime_UTR.6;Parent=LotjaGi1g1v0251000_LC.27
LjG1.1_chr1	PGSB	exon	60214184	60214248	.	+	.	ID=LotjaGi1g1v0251000_LC.27.exon.7;Parent=LotjaGi1g1v0251000_LC.27
LjG1.1_chr1	PGSB	five_prime_UTR	60214184	60214248	.	+	.	ID=LotjaGi1g1v0251000_LC.27.five_prime_UTR.7;Parent=LotjaGi1g1v0251000_LC.27
LjG1.1_chr1	PGSB	exon	60214848	60214952	.	+	.	ID=LotjaGi1g1v0251000_LC.27.exon.8;Parent=LotjaGi1g1v0251000_LC.27
LjG1.1_chr1	PGSB	five_prime_UTR	60214848	60214952	.	+	.	ID=LotjaGi1g1v0251000_LC.27.five_prime_UTR.8;Parent=LotjaGi1g1v0251000_LC.27
LjG1.1_chr1	PGSB	exon	60216812	60216901	.	+	.	ID=LotjaGi1g1v0251000_LC.27.exon.9;Parent=LotjaGi1g1v0251000_LC.27
LjG1.1_chr1	PGSB	five_prime_UTR	60216812	60216901	.	+	.	ID=LotjaGi1g1v0251000_LC.27.five_prime_UTR.9;Parent=LotjaGi1g1v0251000_LC.27
LjG1.1_chr1	PGSB	exon	60217046	60217126	.	+	.	ID=LotjaGi1g1v0251000_LC.27.exon.10;Parent=LotjaGi1g1v0251000_LC.27
LjG1.1_chr1	PGSB	five_prime_UTR	60217046	60217126	.	+	.	ID=LotjaGi1g1v0251000_LC.27.five_prime_UTR.10;Parent=LotjaGi1g1v0251000_LC.27
LjG1.1_chr1	PGSB	exon	60217211	60217279	.	+	.	ID=LotjaGi1g1v0251000_LC.27.exon.11;Parent=LotjaGi1g1v0251000_LC.27
LjG1.1_chr1	PGSB	five_prime_UTR	60217211	60217279	.	+	.	ID=LotjaGi1g1v0251000_LC.27.five_prime_UTR.11;Parent=LotjaGi1g1v0251000_LC.27
LjG1.1_chr1	PGSB	exon	60217489	60217614	.	+	.	ID=LotjaGi1g1v0251000_LC.27.exon.12;Parent=LotjaGi1g1v0251000_LC.27
LjG1.1_chr1	PGSB	five_prime_UTR	60217489	60217614	.	+	.	ID=LotjaGi1g1v0251000_LC.27.five_prime_UTR.12;Parent=LotjaGi1g1v0251000_LC.27
LjG1.1_chr1	PGSB	exon	60218473	60218576	.	+	.	ID=LotjaGi1g1v0251000_LC.27.exon.13;Parent=LotjaGi1g1v0251000_LC.27
LjG1.1_chr1	PGSB	five_prime_UTR	60218473	60218576	.	+	.	ID=LotjaGi1g1v0251000_LC.27.five_prime_UTR.13;Parent=LotjaGi1g1v0251000_LC.27
LjG1.1_chr1	PGSB	exon	60219277	60219409	.	+	.	ID=LotjaGi1g1v0251000_LC.27.exon.14;Parent=LotjaGi1g1v0251000_LC.27
LjG1.1_chr1	PGSB	five_prime_UTR	60219277	60219409	.	+	.	ID=LotjaGi1g1v0251000_LC.27.five_prime_UTR.14;Parent=LotjaGi1g1v0251000_LC.27
LjG1.1_chr1	PGSB	exon	60220054	60220160	.	+	.	ID=LotjaGi1g1v0251000_LC.27.exon.15;Parent=LotjaGi1g1v0251000_LC.27
LjG1.1_chr1	PGSB	five_prime_UTR	60220054	60220160	.	+	.	ID=LotjaGi1g1v0251000_LC.27.five_prime_UTR.15;Parent=LotjaGi1g1v0251000_LC.27
LjG1.1_chr1	PGSB	exon	60221820	60221930	.	+	.	ID=LotjaGi1g1v0251000_LC.27.exon.16;Parent=LotjaGi1g1v0251000_LC.27
LjG1.1_chr1	PGSB	five_prime_UTR	60221820	60221930	.	+	.	ID=LotjaGi1g1v0251000_LC.27.five_prime_UTR.16;Parent=LotjaGi1g1v0251000_LC.27
LjG1.1_chr1	PGSB	exon	60222020	60222187	.	+	.	ID=LotjaGi1g1v0251000_LC.27.exon.17;Parent=LotjaGi1g1v0251000_LC.27
LjG1.1_chr1	PGSB	five_prime_UTR	60222020	60222187	.	+	.	ID=LotjaGi1g1v0251000_LC.27.five_prime_UTR.17;Parent=LotjaGi1g1v0251000_LC.27
LjG1.1_chr1	PGSB	exon	60229708	60229794	.	+	.	ID=LotjaGi1g1v0251000_LC.27.exon.18;Parent=LotjaGi1g1v0251000_LC.27
LjG1.1_chr1	PGSB	five_prime_UTR	60229708	60229794	.	+	.	ID=LotjaGi1g1v0251000_LC.27.five_prime_UTR.18;Parent=LotjaGi1g1v0251000_LC.27
LjG1.1_chr1	PGSB	exon	60230476	60230569	.	+	.	ID=LotjaGi1g1v0251000_LC.27.exon.19;Parent=LotjaGi1g1v0251000_LC.27
LjG1.1_chr1	PGSB	five_prime_UTR	60230476	60230569	.	+	.	ID=LotjaGi1g1v0251000_LC.27.five_prime_UTR.19;Parent=LotjaGi1g1v0251000_LC.27
LjG1.1_chr1	PGSB	exon	60232522	60232590	.	+	.	ID=LotjaGi1g1v0251000_LC.27.exon.20;Parent=LotjaGi1g1v0251000_LC.27
LjG1.1_chr1	PGSB	five_prime_UTR	60232522	60232590	.	+	.	ID=LotjaGi1g1v0251000_LC.27.five_prime_UTR.20;Parent=LotjaGi1g1v0251000_LC.27
LjG1.1_chr1	PGSB	exon	60232680	60232802	.	+	.	ID=LotjaGi1g1v0251000_LC.27.exon.21;Parent=LotjaGi1g1v0251000_LC.27
LjG1.1_chr1	PGSB	five_prime_UTR	60232680	60232802	.	+	.	ID=LotjaGi1g1v0251000_LC.27.five_prime_UTR.21;Parent=LotjaGi1g1v0251000_LC.27
LjG1.1_chr1	PGSB	exon	60233081	60233149	.	+	.	ID=LotjaGi1g1v0251000_LC.27.exon.22;Parent=LotjaGi1g1v0251000_LC.27
LjG1.1_chr1	PGSB	five_prime_UTR	60233081	60233149	.	+	.	ID=LotjaGi1g1v0251000_LC.27.five_prime_UTR.22;Parent=LotjaGi1g1v0251000_LC.27
LjG1.1_chr1	PGSB	exon	60233234	60233338	.	+	.	ID=LotjaGi1g1v0251000_LC.27.exon.23;Parent=LotjaGi1g1v0251000_LC.27
LjG1.1_chr1	PGSB	five_prime_UTR	60233234	60233338	.	+	.	ID=LotjaGi1g1v0251000_LC.27.five_prime_UTR.23;Parent=LotjaGi1g1v0251000_LC.27
LjG1.1_chr1	PGSB	exon	60233585	60233673	.	+	.	ID=LotjaGi1g1v0251000_LC.27.exon.24;Parent=LotjaGi1g1v0251000_LC.27
LjG1.1_chr1	PGSB	five_prime_UTR	60233585	60233673	.	+	.	ID=LotjaGi1g1v0251000_LC.27.five_prime_UTR.24;Parent=LotjaGi1g1v0251000_LC.27
LjG1.1_chr1	PGSB	exon	60241168	60241324	.	+	.	ID=LotjaGi1g1v0251000_LC.27.exon.25;Parent=LotjaGi1g1v0251000_LC.27
LjG1.1_chr1	PGSB	five_prime_UTR	60241168	60241324	.	+	.	ID=LotjaGi1g1v0251000_LC.27.five_prime_UTR.25;Parent=LotjaGi1g1v0251000_LC.27
LjG1.1_chr1	PGSB	exon	60241953	60242102	.	+	.	ID=LotjaGi1g1v0251000_LC.27.exon.26;Parent=LotjaGi1g1v0251000_LC.27
LjG1.1_chr1	PGSB	five_prime_UTR	60241953	60242102	.	+	.	ID=LotjaGi1g1v0251000_LC.27.five_prime_UTR.26;Parent=LotjaGi1g1v0251000_LC.27
LjG1.1_chr1	PGSB	exon	60242793	60242842	.	+	.	ID=LotjaGi1g1v0251000_LC.27.exon.27;Parent=LotjaGi1g1v0251000_LC.27
LjG1.1_chr1	PGSB	five_prime_UTR	60242793	60242842	.	+	.	ID=LotjaGi1g1v0251000_LC.27.five_prime_UTR.27;Parent=LotjaGi1g1v0251000_LC.27
LjG1.1_chr1	PGSB	exon	60242958	60243057	.	+	.	ID=LotjaGi1g1v0251000_LC.27.exon.28;Parent=LotjaGi1g1v0251000_LC.27
LjG1.1_chr1	PGSB	five_prime_UTR	60242958	60243057	.	+	.	ID=LotjaGi1g1v0251000_LC.27.five_prime_UTR.28;Parent=LotjaGi1g1v0251000_LC.27
LjG1.1_chr1	PGSB	exon	60243143	60243199	.	+	.	ID=LotjaGi1g1v0251000_LC.27.exon.29;Parent=LotjaGi1g1v0251000_LC.27
LjG1.1_chr1	PGSB	five_prime_UTR	60243143	60243199	.	+	.	ID=LotjaGi1g1v0251000_LC.27.five_prime_UTR.29;Parent=LotjaGi1g1v0251000_LC.27
LjG1.1_chr1	PGSB	exon	60243287	60243354	.	+	.	ID=LotjaGi1g1v0251000_LC.27.exon.30;Parent=LotjaGi1g1v0251000_LC.27
LjG1.1_chr1	PGSB	five_prime_UTR	60243287	60243354	.	+	.	ID=LotjaGi1g1v0251000_LC.27.five_prime_UTR.30;Parent=LotjaGi1g1v0251000_LC.27
LjG1.1_chr1	PGSB	exon	60244451	60244544	.	+	.	ID=LotjaGi1g1v0251000_LC.27.exon.31;Parent=LotjaGi1g1v0251000_LC.27
LjG1.1_chr1	PGSB	five_prime_UTR	60244451	60244544	.	+	.	ID=LotjaGi1g1v0251000_LC.27.five_prime_UTR.31;Parent=LotjaGi1g1v0251000_LC.27
LjG1.1_chr1	PGSB	exon	60245869	60246065	.	+	.	ID=LotjaGi1g1v0251000_LC.27.exon.32;Parent=LotjaGi1g1v0251000_LC.27
LjG1.1_chr1	PGSB	five_prime_UTR	60245869	60246065	.	+	.	ID=LotjaGi1g1v0251000_LC.27.five_prime_UTR.32;Parent=LotjaGi1g1v0251000_LC.27
LjG1.1_chr1	PGSB	exon	60246346	60246490	.	+	.	ID=LotjaGi1g1v0251000_LC.27.exon.33;Parent=LotjaGi1g1v0251000_LC.27
LjG1.1_chr1	PGSB	five_prime_UTR	60246346	60246490	.	+	.	ID=LotjaGi1g1v0251000_LC.27.five_prime_UTR.33;Parent=LotjaGi1g1v0251000_LC.27
LjG1.1_chr1	PGSB	exon	60246610	60246678	.	+	.	ID=LotjaGi1g1v0251000_LC.27.exon.34;Parent=LotjaGi1g1v0251000_LC.27
LjG1.1_chr1	PGSB	five_prime_UTR	60246610	60246678	.	+	.	ID=LotjaGi1g1v0251000_LC.27.five_prime_UTR.34;Parent=LotjaGi1g1v0251000_LC.27
LjG1.1_chr1	PGSB	exon	60247498	60247554	.	+	.	ID=LotjaGi1g1v0251000_LC.27.exon.35;Parent=LotjaGi1g1v0251000_LC.27
LjG1.1_chr1	PGSB	five_prime_UTR	60247498	60247554	.	+	.	ID=LotjaGi1g1v0251000_LC.27.five_prime_UTR.35;Parent=LotjaGi1g1v0251000_LC.27
LjG1.1_chr1	PGSB	exon	60247796	60247882	.	+	.	ID=LotjaGi1g1v0251000_LC.27.exon.36;Parent=LotjaGi1g1v0251000_LC.27
LjG1.1_chr1	PGSB	five_prime_UTR	60247796	60247882	.	+	.	ID=LotjaGi1g1v0251000_LC.27.five_prime_UTR.36;Parent=LotjaGi1g1v0251000_LC.27
LjG1.1_chr1	PGSB	exon	60258972	60259100	.	+	.	ID=LotjaGi1g1v0251000_LC.27.exon.37;Parent=LotjaGi1g1v0251000_LC.27
LjG1.1_chr1	PGSB	five_prime_UTR	60258972	60259100	.	+	.	ID=LotjaGi1g1v0251000_LC.27.five_prime_UTR.37;Parent=LotjaGi1g1v0251000_LC.27
LjG1.1_chr1	PGSB	exon	60259189	60259392	.	+	.	ID=LotjaGi1g1v0251000_LC.27.exon.38;Parent=LotjaGi1g1v0251000_LC.27
LjG1.1_chr1	PGSB	five_prime_UTR	60259189	60259392	.	+	.	ID=LotjaGi1g1v0251000_LC.27.five_prime_UTR.38;Parent=LotjaGi1g1v0251000_LC.27
LjG1.1_chr1	PGSB	five_prime_UTR	60259524	60259893	.	+	.	ID=LotjaGi1g1v0251000_LC.27.five_prime_UTR.39;Parent=LotjaGi1g1v0251000_LC.27
LjG1.1_chr1	PGSB	exon	60259524	60259992	.	+	.	ID=LotjaGi1g1v0251000_LC.27.exon.39;Parent=LotjaGi1g1v0251000_LC.27
LjG1.1_chr1	PGSB	CDS	60259894	60259992	.	+	0	ID=LotjaGi1g1v0251000_LC.27.CDS.1;Parent=LotjaGi1g1v0251000_LC.27
LjG1.1_chr1	PGSB	exon	60260644	60260709	.	+	.	ID=LotjaGi1g1v0251000_LC.27.exon.40;Parent=LotjaGi1g1v0251000_LC.27
LjG1.1_chr1	PGSB	CDS	60260644	60260709	.	+	0	ID=LotjaGi1g1v0251000_LC.27.CDS.2;Parent=LotjaGi1g1v0251000_LC.27
LjG1.1_chr1	PGSB	exon	60260933	60261030	.	+	.	ID=LotjaGi1g1v0251000_LC.27.exon.41;Parent=LotjaGi1g1v0251000_LC.27
LjG1.1_chr1	PGSB	CDS	60260933	60261030	.	+	0	ID=LotjaGi1g1v0251000_LC.27.CDS.3;Parent=LotjaGi1g1v0251000_LC.27
LjG1.1_chr1	PGSB	exon	60261119	60261224	.	+	.	ID=LotjaGi1g1v0251000_LC.27.exon.42;Parent=LotjaGi1g1v0251000_LC.27
LjG1.1_chr1	PGSB	CDS	60261119	60261224	.	+	1	ID=LotjaGi1g1v0251000_LC.27.CDS.4;Parent=LotjaGi1g1v0251000_LC.27
LjG1.1_chr1	PGSB	exon	60261408	60261552	.	+	.	ID=LotjaGi1g1v0251000_LC.27.exon.43;Parent=LotjaGi1g1v0251000_LC.27
LjG1.1_chr1	PGSB	CDS	60261408	60261552	.	+	0	ID=LotjaGi1g1v0251000_LC.27.CDS.5;Parent=LotjaGi1g1v0251000_LC.27
LjG1.1_chr1	PGSB	exon	60261836	60262134	.	+	.	ID=LotjaGi1g1v0251000_LC.27.exon.44;Parent=LotjaGi1g1v0251000_LC.27
LjG1.1_chr1	PGSB	CDS	60261836	60262134	.	+	2	ID=LotjaGi1g1v0251000_LC.27.CDS.6;Parent=LotjaGi1g1v0251000_LC.27
LjG1.1_chr1	PGSB	exon	60262208	60262342	.	+	.	ID=LotjaGi1g1v0251000_LC.27.exon.45;Parent=LotjaGi1g1v0251000_LC.27
LjG1.1_chr1	PGSB	CDS	60262208	60262342	.	+	0	ID=LotjaGi1g1v0251000_LC.27.CDS.7;Parent=LotjaGi1g1v0251000_LC.27
LjG1.1_chr1	PGSB	exon	60262457	60262621	.	+	.	ID=LotjaGi1g1v0251000_LC.27.exon.46;Parent=LotjaGi1g1v0251000_LC.27
LjG1.1_chr1	PGSB	CDS	60262457	60262621	.	+	0	ID=LotjaGi1g1v0251000_LC.27.CDS.8;Parent=LotjaGi1g1v0251000_LC.27
LjG1.1_chr1	PGSB	exon	60262708	60262833	.	+	.	ID=LotjaGi1g1v0251000_LC.27.exon.47;Parent=LotjaGi1g1v0251000_LC.27
LjG1.1_chr1	PGSB	CDS	60262708	60262833	.	+	0	ID=LotjaGi1g1v0251000_LC.27.CDS.9;Parent=LotjaGi1g1v0251000_LC.27
LjG1.1_chr1	PGSB	CDS	60263075	60264535	.	+	0	ID=LotjaGi1g1v0251000_LC.27.CDS.10;Parent=LotjaGi1g1v0251000_LC.27
LjG1.1_chr1	PGSB	exon	60263075	60264774	.	+	.	ID=LotjaGi1g1v0251000_LC.27.exon.48;Parent=LotjaGi1g1v0251000_LC.27
LjG1.1_chr1	PGSB	three_prime_UTR	60264536	60264774	.	+	.	ID=LotjaGi1g1v0251000_LC.27.three_prime_UTR.40;Parent=LotjaGi1g1v0251000_LC.27
LjG1.1_chr1	PGSB	mRNA	60213477	60233502	.	+	.	ID=LotjaGi1g1v0251000_LC.28;Parent=LotjaGi1g1v0251000_LC;description=HEAT repeat-containing protein;ahrdqual=*-*;te-related=0
LjG1.1_chr1	PGSB	five_prime_UTR	60213477	60213534	.	+	.	ID=LotjaGi1g1v0251000_LC.28.five_prime_UTR.1;Parent=LotjaGi1g1v0251000_LC.28
LjG1.1_chr1	PGSB	exon	60213477	60213552	.	+	.	ID=LotjaGi1g1v0251000_LC.28.exon.1;Parent=LotjaGi1g1v0251000_LC.28
LjG1.1_chr1	PGSB	CDS	60213535	60213552	.	+	0	ID=LotjaGi1g1v0251000_LC.28.CDS.1;Parent=LotjaGi1g1v0251000_LC.28
LjG1.1_chr1	PGSB	exon	60213627	60213714	.	+	.	ID=LotjaGi1g1v0251000_LC.28.exon.2;Parent=LotjaGi1g1v0251000_LC.28
LjG1.1_chr1	PGSB	CDS	60213627	60213714	.	+	0	ID=LotjaGi1g1v0251000_LC.28.CDS.2;Parent=LotjaGi1g1v0251000_LC.28
LjG1.1_chr1	PGSB	exon	60214184	60214248	.	+	.	ID=LotjaGi1g1v0251000_LC.28.exon.3;Parent=LotjaGi1g1v0251000_LC.28
LjG1.1_chr1	PGSB	CDS	60214184	60214248	.	+	2	ID=LotjaGi1g1v0251000_LC.28.CDS.3;Parent=LotjaGi1g1v0251000_LC.28
LjG1.1_chr1	PGSB	exon	60214848	60214952	.	+	.	ID=LotjaGi1g1v0251000_LC.28.exon.4;Parent=LotjaGi1g1v0251000_LC.28
LjG1.1_chr1	PGSB	CDS	60214848	60214952	.	+	0	ID=LotjaGi1g1v0251000_LC.28.CDS.4;Parent=LotjaGi1g1v0251000_LC.28
LjG1.1_chr1	PGSB	exon	60216812	60216901	.	+	.	ID=LotjaGi1g1v0251000_LC.28.exon.5;Parent=LotjaGi1g1v0251000_LC.28
LjG1.1_chr1	PGSB	CDS	60216812	60216901	.	+	0	ID=LotjaGi1g1v0251000_LC.28.CDS.5;Parent=LotjaGi1g1v0251000_LC.28
LjG1.1_chr1	PGSB	exon	60217046	60217126	.	+	.	ID=LotjaGi1g1v0251000_LC.28.exon.6;Parent=LotjaGi1g1v0251000_LC.28
LjG1.1_chr1	PGSB	CDS	60217046	60217126	.	+	0	ID=LotjaGi1g1v0251000_LC.28.CDS.6;Parent=LotjaGi1g1v0251000_LC.28
LjG1.1_chr1	PGSB	exon	60217211	60217279	.	+	.	ID=LotjaGi1g1v0251000_LC.28.exon.7;Parent=LotjaGi1g1v0251000_LC.28
LjG1.1_chr1	PGSB	CDS	60217211	60217279	.	+	0	ID=LotjaGi1g1v0251000_LC.28.CDS.7;Parent=LotjaGi1g1v0251000_LC.28
LjG1.1_chr1	PGSB	exon	60217489	60217614	.	+	.	ID=LotjaGi1g1v0251000_LC.28.exon.8;Parent=LotjaGi1g1v0251000_LC.28
LjG1.1_chr1	PGSB	CDS	60217489	60217614	.	+	0	ID=LotjaGi1g1v0251000_LC.28.CDS.8;Parent=LotjaGi1g1v0251000_LC.28
LjG1.1_chr1	PGSB	exon	60218473	60218576	.	+	.	ID=LotjaGi1g1v0251000_LC.28.exon.9;Parent=LotjaGi1g1v0251000_LC.28
LjG1.1_chr1	PGSB	CDS	60218473	60218576	.	+	0	ID=LotjaGi1g1v0251000_LC.28.CDS.9;Parent=LotjaGi1g1v0251000_LC.28
LjG1.1_chr1	PGSB	exon	60219277	60219409	.	+	.	ID=LotjaGi1g1v0251000_LC.28.exon.10;Parent=LotjaGi1g1v0251000_LC.28
LjG1.1_chr1	PGSB	CDS	60219277	60219409	.	+	1	ID=LotjaGi1g1v0251000_LC.28.CDS.10;Parent=LotjaGi1g1v0251000_LC.28
LjG1.1_chr1	PGSB	exon	60226277	60226383	.	+	.	ID=LotjaGi1g1v0251000_LC.28.exon.11;Parent=LotjaGi1g1v0251000_LC.28
LjG1.1_chr1	PGSB	CDS	60226277	60226383	.	+	0	ID=LotjaGi1g1v0251000_LC.28.CDS.11;Parent=LotjaGi1g1v0251000_LC.28
LjG1.1_chr1	PGSB	exon	60228043	60228153	.	+	.	ID=LotjaGi1g1v0251000_LC.28.exon.12;Parent=LotjaGi1g1v0251000_LC.28
LjG1.1_chr1	PGSB	CDS	60228043	60228153	.	+	1	ID=LotjaGi1g1v0251000_LC.28.CDS.12;Parent=LotjaGi1g1v0251000_LC.28
LjG1.1_chr1	PGSB	CDS	60228243	60228414	.	+	1	ID=LotjaGi1g1v0251000_LC.28.CDS.13;Parent=LotjaGi1g1v0251000_LC.28
LjG1.1_chr1	PGSB	exon	60228243	60229794	.	+	.	ID=LotjaGi1g1v0251000_LC.28.exon.13;Parent=LotjaGi1g1v0251000_LC.28
LjG1.1_chr1	PGSB	three_prime_UTR	60228415	60229794	.	+	.	ID=LotjaGi1g1v0251000_LC.28.three_prime_UTR.2;Parent=LotjaGi1g1v0251000_LC.28
LjG1.1_chr1	PGSB	exon	60230476	60230569	.	+	.	ID=LotjaGi1g1v0251000_LC.28.exon.14;Parent=LotjaGi1g1v0251000_LC.28
LjG1.1_chr1	PGSB	three_prime_UTR	60230476	60230569	.	+	.	ID=LotjaGi1g1v0251000_LC.28.three_prime_UTR.3;Parent=LotjaGi1g1v0251000_LC.28
LjG1.1_chr1	PGSB	exon	60232522	60232590	.	+	.	ID=LotjaGi1g1v0251000_LC.28.exon.15;Parent=LotjaGi1g1v0251000_LC.28
LjG1.1_chr1	PGSB	three_prime_UTR	60232522	60232590	.	+	.	ID=LotjaGi1g1v0251000_LC.28.three_prime_UTR.4;Parent=LotjaGi1g1v0251000_LC.28
LjG1.1_chr1	PGSB	exon	60232680	60232802	.	+	.	ID=LotjaGi1g1v0251000_LC.28.exon.16;Parent=LotjaGi1g1v0251000_LC.28
LjG1.1_chr1	PGSB	three_prime_UTR	60232680	60232802	.	+	.	ID=LotjaGi1g1v0251000_LC.28.three_prime_UTR.5;Parent=LotjaGi1g1v0251000_LC.28
LjG1.1_chr1	PGSB	exon	60233081	60233149	.	+	.	ID=LotjaGi1g1v0251000_LC.28.exon.17;Parent=LotjaGi1g1v0251000_LC.28
LjG1.1_chr1	PGSB	three_prime_UTR	60233081	60233149	.	+	.	ID=LotjaGi1g1v0251000_LC.28.three_prime_UTR.6;Parent=LotjaGi1g1v0251000_LC.28
LjG1.1_chr1	PGSB	exon	60233234	60233502	.	+	.	ID=LotjaGi1g1v0251000_LC.28.exon.18;Parent=LotjaGi1g1v0251000_LC.28
LjG1.1_chr1	PGSB	three_prime_UTR	60233234	60233502	.	+	.	ID=LotjaGi1g1v0251000_LC.28.three_prime_UTR.7;Parent=LotjaGi1g1v0251000_LC.28
LjG1.1_chr1	PGSB	mRNA	60213477	60233502	.	+	.	ID=LotjaGi1g1v0251000_LC.29;Parent=LotjaGi1g1v0251000_LC;description=HEAT repeat-containing protein;ahrdqual=*-*;te-related=0
LjG1.1_chr1	PGSB	exon	60213477	60213552	.	+	.	ID=LotjaGi1g1v0251000_LC.29.exon.1;Parent=LotjaGi1g1v0251000_LC.29
LjG1.1_chr1	PGSB	five_prime_UTR	60213477	60213552	.	+	.	ID=LotjaGi1g1v0251000_LC.29.five_prime_UTR.1;Parent=LotjaGi1g1v0251000_LC.29
LjG1.1_chr1	PGSB	exon	60213627	60213714	.	+	.	ID=LotjaGi1g1v0251000_LC.29.exon.2;Parent=LotjaGi1g1v0251000_LC.29
LjG1.1_chr1	PGSB	five_prime_UTR	60213627	60213714	.	+	.	ID=LotjaGi1g1v0251000_LC.29.five_prime_UTR.2;Parent=LotjaGi1g1v0251000_LC.29
LjG1.1_chr1	PGSB	exon	60214184	60214248	.	+	.	ID=LotjaGi1g1v0251000_LC.29.exon.3;Parent=LotjaGi1g1v0251000_LC.29
LjG1.1_chr1	PGSB	five_prime_UTR	60214184	60214248	.	+	.	ID=LotjaGi1g1v0251000_LC.29.five_prime_UTR.3;Parent=LotjaGi1g1v0251000_LC.29
LjG1.1_chr1	PGSB	exon	60214848	60214952	.	+	.	ID=LotjaGi1g1v0251000_LC.29.exon.4;Parent=LotjaGi1g1v0251000_LC.29
LjG1.1_chr1	PGSB	five_prime_UTR	60214848	60214952	.	+	.	ID=LotjaGi1g1v0251000_LC.29.five_prime_UTR.4;Parent=LotjaGi1g1v0251000_LC.29
LjG1.1_chr1	PGSB	exon	60216812	60216901	.	+	.	ID=LotjaGi1g1v0251000_LC.29.exon.5;Parent=LotjaGi1g1v0251000_LC.29
LjG1.1_chr1	PGSB	five_prime_UTR	60216812	60216901	.	+	.	ID=LotjaGi1g1v0251000_LC.29.five_prime_UTR.5;Parent=LotjaGi1g1v0251000_LC.29
LjG1.1_chr1	PGSB	exon	60217046	60217126	.	+	.	ID=LotjaGi1g1v0251000_LC.29.exon.6;Parent=LotjaGi1g1v0251000_LC.29
LjG1.1_chr1	PGSB	five_prime_UTR	60217046	60217126	.	+	.	ID=LotjaGi1g1v0251000_LC.29.five_prime_UTR.6;Parent=LotjaGi1g1v0251000_LC.29
LjG1.1_chr1	PGSB	exon	60217211	60217279	.	+	.	ID=LotjaGi1g1v0251000_LC.29.exon.7;Parent=LotjaGi1g1v0251000_LC.29
LjG1.1_chr1	PGSB	five_prime_UTR	60217211	60217279	.	+	.	ID=LotjaGi1g1v0251000_LC.29.five_prime_UTR.7;Parent=LotjaGi1g1v0251000_LC.29
LjG1.1_chr1	PGSB	exon	60217489	60217614	.	+	.	ID=LotjaGi1g1v0251000_LC.29.exon.8;Parent=LotjaGi1g1v0251000_LC.29
LjG1.1_chr1	PGSB	five_prime_UTR	60217489	60217614	.	+	.	ID=LotjaGi1g1v0251000_LC.29.five_prime_UTR.8;Parent=LotjaGi1g1v0251000_LC.29
LjG1.1_chr1	PGSB	exon	60218473	60218576	.	+	.	ID=LotjaGi1g1v0251000_LC.29.exon.9;Parent=LotjaGi1g1v0251000_LC.29
LjG1.1_chr1	PGSB	five_prime_UTR	60218473	60218576	.	+	.	ID=LotjaGi1g1v0251000_LC.29.five_prime_UTR.9;Parent=LotjaGi1g1v0251000_LC.29
LjG1.1_chr1	PGSB	exon	60219277	60219409	.	+	.	ID=LotjaGi1g1v0251000_LC.29.exon.10;Parent=LotjaGi1g1v0251000_LC.29
LjG1.1_chr1	PGSB	five_prime_UTR	60219277	60219409	.	+	.	ID=LotjaGi1g1v0251000_LC.29.five_prime_UTR.10;Parent=LotjaGi1g1v0251000_LC.29
LjG1.1_chr1	PGSB	exon	60226277	60226383	.	+	.	ID=LotjaGi1g1v0251000_LC.29.exon.11;Parent=LotjaGi1g1v0251000_LC.29
LjG1.1_chr1	PGSB	five_prime_UTR	60226277	60226383	.	+	.	ID=LotjaGi1g1v0251000_LC.29.five_prime_UTR.11;Parent=LotjaGi1g1v0251000_LC.29
LjG1.1_chr1	PGSB	exon	60228043	60228153	.	+	.	ID=LotjaGi1g1v0251000_LC.29.exon.12;Parent=LotjaGi1g1v0251000_LC.29
LjG1.1_chr1	PGSB	five_prime_UTR	60228043	60228153	.	+	.	ID=LotjaGi1g1v0251000_LC.29.five_prime_UTR.12;Parent=LotjaGi1g1v0251000_LC.29
LjG1.1_chr1	PGSB	exon	60228243	60229794	.	+	.	ID=LotjaGi1g1v0251000_LC.29.exon.13;Parent=LotjaGi1g1v0251000_LC.29
LjG1.1_chr1	PGSB	five_prime_UTR	60228243	60229794	.	+	.	ID=LotjaGi1g1v0251000_LC.29.five_prime_UTR.13;Parent=LotjaGi1g1v0251000_LC.29
LjG1.1_chr1	PGSB	five_prime_UTR	60230476	60230527	.	+	.	ID=LotjaGi1g1v0251000_LC.29.five_prime_UTR.14;Parent=LotjaGi1g1v0251000_LC.29
LjG1.1_chr1	PGSB	exon	60230476	60230569	.	+	.	ID=LotjaGi1g1v0251000_LC.29.exon.14;Parent=LotjaGi1g1v0251000_LC.29
LjG1.1_chr1	PGSB	CDS	60230528	60230569	.	+	0	ID=LotjaGi1g1v0251000_LC.29.CDS.1;Parent=LotjaGi1g1v0251000_LC.29
LjG1.1_chr1	PGSB	exon	60232522	60232590	.	+	.	ID=LotjaGi1g1v0251000_LC.29.exon.15;Parent=LotjaGi1g1v0251000_LC.29
LjG1.1_chr1	PGSB	CDS	60232522	60232590	.	+	0	ID=LotjaGi1g1v0251000_LC.29.CDS.2;Parent=LotjaGi1g1v0251000_LC.29
LjG1.1_chr1	PGSB	exon	60232680	60232802	.	+	.	ID=LotjaGi1g1v0251000_LC.29.exon.16;Parent=LotjaGi1g1v0251000_LC.29
LjG1.1_chr1	PGSB	CDS	60232680	60232802	.	+	0	ID=LotjaGi1g1v0251000_LC.29.CDS.3;Parent=LotjaGi1g1v0251000_LC.29
LjG1.1_chr1	PGSB	exon	60233081	60233149	.	+	.	ID=LotjaGi1g1v0251000_LC.29.exon.17;Parent=LotjaGi1g1v0251000_LC.29
LjG1.1_chr1	PGSB	CDS	60233081	60233149	.	+	0	ID=LotjaGi1g1v0251000_LC.29.CDS.4;Parent=LotjaGi1g1v0251000_LC.29
LjG1.1_chr1	PGSB	CDS	60233234	60233395	.	+	0	ID=LotjaGi1g1v0251000_LC.29.CDS.5;Parent=LotjaGi1g1v0251000_LC.29
LjG1.1_chr1	PGSB	exon	60233234	60233502	.	+	.	ID=LotjaGi1g1v0251000_LC.29.exon.18;Parent=LotjaGi1g1v0251000_LC.29
LjG1.1_chr1	PGSB	three_prime_UTR	60233396	60233502	.	+	.	ID=LotjaGi1g1v0251000_LC.29.three_prime_UTR.15;Parent=LotjaGi1g1v0251000_LC.29
LjG1.1_chr1	PGSB	mRNA	60216288	60222363	.	+	.	ID=LotjaGi1g1v0251000_LC.30;Parent=LotjaGi1g1v0251000_LC;description=HEAT repeat-containing protein;ahrdqual=*-*;IPR=IPR016024,IPR016024;Pfam=SSF48371,SSF48371;te-related=0
LjG1.1_chr1	PGSB	exon	60216288	60216901	.	+	.	ID=LotjaGi1g1v0251000_LC.30.exon.1;Parent=LotjaGi1g1v0251000_LC.30
LjG1.1_chr1	PGSB	five_prime_UTR	60216288	60216901	.	+	.	ID=LotjaGi1g1v0251000_LC.30.five_prime_UTR.1;Parent=LotjaGi1g1v0251000_LC.30
LjG1.1_chr1	PGSB	five_prime_UTR	60217040	60217072	.	+	.	ID=LotjaGi1g1v0251000_LC.30.five_prime_UTR.2;Parent=LotjaGi1g1v0251000_LC.30
LjG1.1_chr1	PGSB	exon	60217040	60217126	.	+	.	ID=LotjaGi1g1v0251000_LC.30.exon.2;Parent=LotjaGi1g1v0251000_LC.30
LjG1.1_chr1	PGSB	CDS	60217073	60217126	.	+	0	ID=LotjaGi1g1v0251000_LC.30.CDS.1;Parent=LotjaGi1g1v0251000_LC.30
LjG1.1_chr1	PGSB	exon	60217211	60217279	.	+	.	ID=LotjaGi1g1v0251000_LC.30.exon.3;Parent=LotjaGi1g1v0251000_LC.30
LjG1.1_chr1	PGSB	CDS	60217211	60217279	.	+	0	ID=LotjaGi1g1v0251000_LC.30.CDS.2;Parent=LotjaGi1g1v0251000_LC.30
LjG1.1_chr1	PGSB	exon	60217489	60217614	.	+	.	ID=LotjaGi1g1v0251000_LC.30.exon.4;Parent=LotjaGi1g1v0251000_LC.30
LjG1.1_chr1	PGSB	CDS	60217489	60217614	.	+	0	ID=LotjaGi1g1v0251000_LC.30.CDS.3;Parent=LotjaGi1g1v0251000_LC.30
LjG1.1_chr1	PGSB	exon	60218473	60218576	.	+	.	ID=LotjaGi1g1v0251000_LC.30.exon.5;Parent=LotjaGi1g1v0251000_LC.30
LjG1.1_chr1	PGSB	CDS	60218473	60218576	.	+	0	ID=LotjaGi1g1v0251000_LC.30.CDS.4;Parent=LotjaGi1g1v0251000_LC.30
LjG1.1_chr1	PGSB	exon	60219277	60219409	.	+	.	ID=LotjaGi1g1v0251000_LC.30.exon.6;Parent=LotjaGi1g1v0251000_LC.30
LjG1.1_chr1	PGSB	CDS	60219277	60219409	.	+	1	ID=LotjaGi1g1v0251000_LC.30.CDS.5;Parent=LotjaGi1g1v0251000_LC.30
LjG1.1_chr1	PGSB	exon	60220054	60220160	.	+	.	ID=LotjaGi1g1v0251000_LC.30.exon.7;Parent=LotjaGi1g1v0251000_LC.30
LjG1.1_chr1	PGSB	CDS	60220054	60220160	.	+	0	ID=LotjaGi1g1v0251000_LC.30.CDS.6;Parent=LotjaGi1g1v0251000_LC.30
LjG1.1_chr1	PGSB	exon	60221820	60221930	.	+	.	ID=LotjaGi1g1v0251000_LC.30.exon.8;Parent=LotjaGi1g1v0251000_LC.30
LjG1.1_chr1	PGSB	CDS	60221820	60221930	.	+	1	ID=LotjaGi1g1v0251000_LC.30.CDS.7;Parent=LotjaGi1g1v0251000_LC.30
LjG1.1_chr1	PGSB	CDS	60222020	60222191	.	+	1	ID=LotjaGi1g1v0251000_LC.30.CDS.8;Parent=LotjaGi1g1v0251000_LC.30
LjG1.1_chr1	PGSB	exon	60222020	60222363	.	+	.	ID=LotjaGi1g1v0251000_LC.30.exon.9;Parent=LotjaGi1g1v0251000_LC.30
LjG1.1_chr1	PGSB	three_prime_UTR	60222192	60222363	.	+	.	ID=LotjaGi1g1v0251000_LC.30.three_prime_UTR.3;Parent=LotjaGi1g1v0251000_LC.30
LjG1.1_chr1	PGSB	mRNA	60216811	60228149	.	+	.	ID=LotjaGi1g1v0251000_LC.31;Parent=LotjaGi1g1v0251000_LC;description=HEAT repeat-containing protein;ahrdqual=*-*;IPR=IPR016024,IPR016024;Pfam=SSF48371,SSF48371;te-related=0
LjG1.1_chr1	PGSB	exon	60216811	60216901	.	+	.	ID=LotjaGi1g1v0251000_LC.31.exon.1;Parent=LotjaGi1g1v0251000_LC.31
LjG1.1_chr1	PGSB	five_prime_UTR	60216811	60216901	.	+	.	ID=LotjaGi1g1v0251000_LC.31.five_prime_UTR.1;Parent=LotjaGi1g1v0251000_LC.31
LjG1.1_chr1	PGSB	five_prime_UTR	60217040	60217072	.	+	.	ID=LotjaGi1g1v0251000_LC.31.five_prime_UTR.2;Parent=LotjaGi1g1v0251000_LC.31
LjG1.1_chr1	PGSB	exon	60217040	60217126	.	+	.	ID=LotjaGi1g1v0251000_LC.31.exon.2;Parent=LotjaGi1g1v0251000_LC.31
LjG1.1_chr1	PGSB	CDS	60217073	60217126	.	+	0	ID=LotjaGi1g1v0251000_LC.31.CDS.1;Parent=LotjaGi1g1v0251000_LC.31
LjG1.1_chr1	PGSB	exon	60217211	60217279	.	+	.	ID=LotjaGi1g1v0251000_LC.31.exon.3;Parent=LotjaGi1g1v0251000_LC.31
LjG1.1_chr1	PGSB	CDS	60217211	60217279	.	+	0	ID=LotjaGi1g1v0251000_LC.31.CDS.2;Parent=LotjaGi1g1v0251000_LC.31
LjG1.1_chr1	PGSB	exon	60217489	60217614	.	+	.	ID=LotjaGi1g1v0251000_LC.31.exon.4;Parent=LotjaGi1g1v0251000_LC.31
LjG1.1_chr1	PGSB	CDS	60217489	60217614	.	+	0	ID=LotjaGi1g1v0251000_LC.31.CDS.3;Parent=LotjaGi1g1v0251000_LC.31
LjG1.1_chr1	PGSB	exon	60218473	60218576	.	+	.	ID=LotjaGi1g1v0251000_LC.31.exon.5;Parent=LotjaGi1g1v0251000_LC.31
LjG1.1_chr1	PGSB	CDS	60218473	60218576	.	+	0	ID=LotjaGi1g1v0251000_LC.31.CDS.4;Parent=LotjaGi1g1v0251000_LC.31
LjG1.1_chr1	PGSB	exon	60225500	60225632	.	+	.	ID=LotjaGi1g1v0251000_LC.31.exon.6;Parent=LotjaGi1g1v0251000_LC.31
LjG1.1_chr1	PGSB	CDS	60225500	60225632	.	+	1	ID=LotjaGi1g1v0251000_LC.31.CDS.5;Parent=LotjaGi1g1v0251000_LC.31
LjG1.1_chr1	PGSB	exon	60226277	60226383	.	+	.	ID=LotjaGi1g1v0251000_LC.31.exon.7;Parent=LotjaGi1g1v0251000_LC.31
LjG1.1_chr1	PGSB	CDS	60226277	60226383	.	+	0	ID=LotjaGi1g1v0251000_LC.31.CDS.6;Parent=LotjaGi1g1v0251000_LC.31
LjG1.1_chr1	PGSB	CDS	60228043	60228148	.	+	1	ID=LotjaGi1g1v0251000_LC.31.CDS.7;Parent=LotjaGi1g1v0251000_LC.31
LjG1.1_chr1	PGSB	exon	60228043	60228149	.	+	.	ID=LotjaGi1g1v0251000_LC.31.exon.8;Parent=LotjaGi1g1v0251000_LC.31
LjG1.1_chr1	PGSB	three_prime_UTR	60228149	60228149	.	+	.	ID=LotjaGi1g1v0251000_LC.31.three_prime_UTR.3;Parent=LotjaGi1g1v0251000_LC.31
LjG1.1_chr1	PGSB	mRNA	60223731	60233502	.	+	.	ID=LotjaGi1g1v0251000_LC.32;Parent=LotjaGi1g1v0251000_LC;description=HEAT repeat-containing protein;ahrdqual=*-*;te-related=0
LjG1.1_chr1	PGSB	exon	60223731	60223836	.	+	.	ID=LotjaGi1g1v0251000_LC.32.exon.1;Parent=LotjaGi1g1v0251000_LC.32
LjG1.1_chr1	PGSB	five_prime_UTR	60223731	60223836	.	+	.	ID=LotjaGi1g1v0251000_LC.32.five_prime_UTR.1;Parent=LotjaGi1g1v0251000_LC.32
LjG1.1_chr1	PGSB	exon	60224694	60224797	.	+	.	ID=LotjaGi1g1v0251000_LC.32.exon.2;Parent=LotjaGi1g1v0251000_LC.32
LjG1.1_chr1	PGSB	five_prime_UTR	60224694	60224797	.	+	.	ID=LotjaGi1g1v0251000_LC.32.five_prime_UTR.2;Parent=LotjaGi1g1v0251000_LC.32
LjG1.1_chr1	PGSB	exon	60225500	60225632	.	+	.	ID=LotjaGi1g1v0251000_LC.32.exon.3;Parent=LotjaGi1g1v0251000_LC.32
LjG1.1_chr1	PGSB	five_prime_UTR	60225500	60225632	.	+	.	ID=LotjaGi1g1v0251000_LC.32.five_prime_UTR.3;Parent=LotjaGi1g1v0251000_LC.32
LjG1.1_chr1	PGSB	five_prime_UTR	60226277	60226369	.	+	.	ID=LotjaGi1g1v0251000_LC.32.five_prime_UTR.4;Parent=LotjaGi1g1v0251000_LC.32
LjG1.1_chr1	PGSB	exon	60226277	60226383	.	+	.	ID=LotjaGi1g1v0251000_LC.32.exon.4;Parent=LotjaGi1g1v0251000_LC.32
LjG1.1_chr1	PGSB	CDS	60226370	60226383	.	+	0	ID=LotjaGi1g1v0251000_LC.32.CDS.1;Parent=LotjaGi1g1v0251000_LC.32
LjG1.1_chr1	PGSB	exon	60228043	60228153	.	+	.	ID=LotjaGi1g1v0251000_LC.32.exon.5;Parent=LotjaGi1g1v0251000_LC.32
LjG1.1_chr1	PGSB	CDS	60228043	60228153	.	+	1	ID=LotjaGi1g1v0251000_LC.32.CDS.2;Parent=LotjaGi1g1v0251000_LC.32
LjG1.1_chr1	PGSB	exon	60228243	60228410	.	+	.	ID=LotjaGi1g1v0251000_LC.32.exon.6;Parent=LotjaGi1g1v0251000_LC.32
LjG1.1_chr1	PGSB	CDS	60228243	60228410	.	+	1	ID=LotjaGi1g1v0251000_LC.32.CDS.3;Parent=LotjaGi1g1v0251000_LC.32
LjG1.1_chr1	PGSB	exon	60229708	60229794	.	+	.	ID=LotjaGi1g1v0251000_LC.32.exon.7;Parent=LotjaGi1g1v0251000_LC.32
LjG1.1_chr1	PGSB	CDS	60229708	60229794	.	+	1	ID=LotjaGi1g1v0251000_LC.32.CDS.4;Parent=LotjaGi1g1v0251000_LC.32
LjG1.1_chr1	PGSB	exon	60230476	60230569	.	+	.	ID=LotjaGi1g1v0251000_LC.32.exon.8;Parent=LotjaGi1g1v0251000_LC.32
LjG1.1_chr1	PGSB	CDS	60230476	60230569	.	+	1	ID=LotjaGi1g1v0251000_LC.32.CDS.5;Parent=LotjaGi1g1v0251000_LC.32
LjG1.1_chr1	PGSB	exon	60232522	60232590	.	+	.	ID=LotjaGi1g1v0251000_LC.32.exon.9;Parent=LotjaGi1g1v0251000_LC.32
LjG1.1_chr1	PGSB	CDS	60232522	60232590	.	+	0	ID=LotjaGi1g1v0251000_LC.32.CDS.6;Parent=LotjaGi1g1v0251000_LC.32
LjG1.1_chr1	PGSB	exon	60232680	60232802	.	+	.	ID=LotjaGi1g1v0251000_LC.32.exon.10;Parent=LotjaGi1g1v0251000_LC.32
LjG1.1_chr1	PGSB	CDS	60232680	60232802	.	+	0	ID=LotjaGi1g1v0251000_LC.32.CDS.7;Parent=LotjaGi1g1v0251000_LC.32
LjG1.1_chr1	PGSB	exon	60233081	60233149	.	+	.	ID=LotjaGi1g1v0251000_LC.32.exon.11;Parent=LotjaGi1g1v0251000_LC.32
LjG1.1_chr1	PGSB	CDS	60233081	60233149	.	+	0	ID=LotjaGi1g1v0251000_LC.32.CDS.8;Parent=LotjaGi1g1v0251000_LC.32
LjG1.1_chr1	PGSB	CDS	60233234	60233395	.	+	0	ID=LotjaGi1g1v0251000_LC.32.CDS.9;Parent=LotjaGi1g1v0251000_LC.32
LjG1.1_chr1	PGSB	exon	60233234	60233502	.	+	.	ID=LotjaGi1g1v0251000_LC.32.exon.12;Parent=LotjaGi1g1v0251000_LC.32
LjG1.1_chr1	PGSB	three_prime_UTR	60233396	60233502	.	+	.	ID=LotjaGi1g1v0251000_LC.32.three_prime_UTR.5;Parent=LotjaGi1g1v0251000_LC.32
LjG1.1_chr1	PGSB	mRNA	60257882	60265378	.	+	.	ID=LotjaGi1g1v0251000_LC.33;Parent=LotjaGi1g1v0251000_LC;description=HEAT repeat-containing protein;ahrdqual=*-*;te-related=0
LjG1.1_chr1	PGSB	five_prime_UTR	60257882	60259245	.	+	.	ID=LotjaGi1g1v0251000_LC.33.five_prime_UTR.1;Parent=LotjaGi1g1v0251000_LC.33
LjG1.1_chr1	PGSB	exon	60257882	60259392	.	+	.	ID=LotjaGi1g1v0251000_LC.33.exon.1;Parent=LotjaGi1g1v0251000_LC.33
LjG1.1_chr1	PGSB	CDS	60259246	60259392	.	+	0	ID=LotjaGi1g1v0251000_LC.33.CDS.1;Parent=LotjaGi1g1v0251000_LC.33
LjG1.1_chr1	PGSB	exon	60259524	60259988	.	+	.	ID=LotjaGi1g1v0251000_LC.33.exon.2;Parent=LotjaGi1g1v0251000_LC.33
LjG1.1_chr1	PGSB	CDS	60259524	60259988	.	+	0	ID=LotjaGi1g1v0251000_LC.33.CDS.2;Parent=LotjaGi1g1v0251000_LC.33
LjG1.1_chr1	PGSB	exon	60260644	60260709	.	+	.	ID=LotjaGi1g1v0251000_LC.33.exon.3;Parent=LotjaGi1g1v0251000_LC.33
LjG1.1_chr1	PGSB	CDS	60260644	60260709	.	+	0	ID=LotjaGi1g1v0251000_LC.33.CDS.3;Parent=LotjaGi1g1v0251000_LC.33
LjG1.1_chr1	PGSB	exon	60260933	60261030	.	+	.	ID=LotjaGi1g1v0251000_LC.33.exon.4;Parent=LotjaGi1g1v0251000_LC.33
LjG1.1_chr1	PGSB	CDS	60260933	60261030	.	+	0	ID=LotjaGi1g1v0251000_LC.33.CDS.4;Parent=LotjaGi1g1v0251000_LC.33
LjG1.1_chr1	PGSB	exon	60261140	60261224	.	+	.	ID=LotjaGi1g1v0251000_LC.33.exon.5;Parent=LotjaGi1g1v0251000_LC.33
LjG1.1_chr1	PGSB	CDS	60261140	60261224	.	+	1	ID=LotjaGi1g1v0251000_LC.33.CDS.5;Parent=LotjaGi1g1v0251000_LC.33
LjG1.1_chr1	PGSB	exon	60261408	60261552	.	+	.	ID=LotjaGi1g1v0251000_LC.33.exon.6;Parent=LotjaGi1g1v0251000_LC.33
LjG1.1_chr1	PGSB	CDS	60261408	60261552	.	+	0	ID=LotjaGi1g1v0251000_LC.33.CDS.6;Parent=LotjaGi1g1v0251000_LC.33
LjG1.1_chr1	PGSB	exon	60261836	60262134	.	+	.	ID=LotjaGi1g1v0251000_LC.33.exon.7;Parent=LotjaGi1g1v0251000_LC.33
LjG1.1_chr1	PGSB	CDS	60261836	60262134	.	+	2	ID=LotjaGi1g1v0251000_LC.33.CDS.7;Parent=LotjaGi1g1v0251000_LC.33
LjG1.1_chr1	PGSB	exon	60262208	60262342	.	+	.	ID=LotjaGi1g1v0251000_LC.33.exon.8;Parent=LotjaGi1g1v0251000_LC.33
LjG1.1_chr1	PGSB	CDS	60262208	60262342	.	+	0	ID=LotjaGi1g1v0251000_LC.33.CDS.8;Parent=LotjaGi1g1v0251000_LC.33
LjG1.1_chr1	PGSB	exon	60262457	60262621	.	+	.	ID=LotjaGi1g1v0251000_LC.33.exon.9;Parent=LotjaGi1g1v0251000_LC.33
LjG1.1_chr1	PGSB	CDS	60262457	60262621	.	+	0	ID=LotjaGi1g1v0251000_LC.33.CDS.9;Parent=LotjaGi1g1v0251000_LC.33
LjG1.1_chr1	PGSB	exon	60262708	60262833	.	+	.	ID=LotjaGi1g1v0251000_LC.33.exon.10;Parent=LotjaGi1g1v0251000_LC.33
LjG1.1_chr1	PGSB	CDS	60262708	60262833	.	+	0	ID=LotjaGi1g1v0251000_LC.33.CDS.10;Parent=LotjaGi1g1v0251000_LC.33
LjG1.1_chr1	PGSB	CDS	60263075	60264535	.	+	0	ID=LotjaGi1g1v0251000_LC.33.CDS.11;Parent=LotjaGi1g1v0251000_LC.33
LjG1.1_chr1	PGSB	exon	60263075	60265378	.	+	.	ID=LotjaGi1g1v0251000_LC.33.exon.11;Parent=LotjaGi1g1v0251000_LC.33
LjG1.1_chr1	PGSB	three_prime_UTR	60264536	60265378	.	+	.	ID=LotjaGi1g1v0251000_LC.33.three_prime_UTR.2;Parent=LotjaGi1g1v0251000_LC.33
LjG1.1_chr1	PGSB	mRNA	60258970	60264861	.	+	.	ID=LotjaGi1g1v0251000_LC.34;Parent=LotjaGi1g1v0251000_LC;description=HEAT repeat-containing protein;ahrdqual=*-*;GO=GO:0005829,GO:0005975,GO:0005982,GO:0005991,GO:0009693,GO:0010364,GO:1900055;te-related=0
LjG1.1_chr1	PGSB	five_prime_UTR	60258970	60258986	.	+	.	ID=LotjaGi1g1v0251000_LC.34.five_prime_UTR.1;Parent=LotjaGi1g1v0251000_LC.34
LjG1.1_chr1	PGSB	exon	60258970	60259100	.	+	.	ID=LotjaGi1g1v0251000_LC.34.exon.1;Parent=LotjaGi1g1v0251000_LC.34
LjG1.1_chr1	PGSB	CDS	60258987	60259100	.	+	0	ID=LotjaGi1g1v0251000_LC.34.CDS.1;Parent=LotjaGi1g1v0251000_LC.34
LjG1.1_chr1	PGSB	exon	60259189	60259392	.	+	.	ID=LotjaGi1g1v0251000_LC.34.exon.2;Parent=LotjaGi1g1v0251000_LC.34
LjG1.1_chr1	PGSB	CDS	60259189	60259392	.	+	0	ID=LotjaGi1g1v0251000_LC.34.CDS.2;Parent=LotjaGi1g1v0251000_LC.34
LjG1.1_chr1	PGSB	exon	60259524	60259988	.	+	.	ID=LotjaGi1g1v0251000_LC.34.exon.3;Parent=LotjaGi1g1v0251000_LC.34
LjG1.1_chr1	PGSB	CDS	60259524	60259988	.	+	0	ID=LotjaGi1g1v0251000_LC.34.CDS.3;Parent=LotjaGi1g1v0251000_LC.34
LjG1.1_chr1	PGSB	CDS	60260644	60260721	.	+	0	ID=LotjaGi1g1v0251000_LC.34.CDS.4;Parent=LotjaGi1g1v0251000_LC.34
LjG1.1_chr1	PGSB	exon	60260644	60261030	.	+	.	ID=LotjaGi1g1v0251000_LC.34.exon.4;Parent=LotjaGi1g1v0251000_LC.34
LjG1.1_chr1	PGSB	three_prime_UTR	60260722	60261030	.	+	.	ID=LotjaGi1g1v0251000_LC.34.three_prime_UTR.2;Parent=LotjaGi1g1v0251000_LC.34
LjG1.1_chr1	PGSB	exon	60261140	60261224	.	+	.	ID=LotjaGi1g1v0251000_LC.34.exon.5;Parent=LotjaGi1g1v0251000_LC.34
LjG1.1_chr1	PGSB	three_prime_UTR	60261140	60261224	.	+	.	ID=LotjaGi1g1v0251000_LC.34.three_prime_UTR.3;Parent=LotjaGi1g1v0251000_LC.34
LjG1.1_chr1	PGSB	exon	60261408	60261552	.	+	.	ID=LotjaGi1g1v0251000_LC.34.exon.6;Parent=LotjaGi1g1v0251000_LC.34
LjG1.1_chr1	PGSB	three_prime_UTR	60261408	60261552	.	+	.	ID=LotjaGi1g1v0251000_LC.34.three_prime_UTR.4;Parent=LotjaGi1g1v0251000_LC.34
LjG1.1_chr1	PGSB	exon	60261836	60262134	.	+	.	ID=LotjaGi1g1v0251000_LC.34.exon.7;Parent=LotjaGi1g1v0251000_LC.34
LjG1.1_chr1	PGSB	three_prime_UTR	60261836	60262134	.	+	.	ID=LotjaGi1g1v0251000_LC.34.three_prime_UTR.5;Parent=LotjaGi1g1v0251000_LC.34
LjG1.1_chr1	PGSB	exon	60262208	60262342	.	+	.	ID=LotjaGi1g1v0251000_LC.34.exon.8;Parent=LotjaGi1g1v0251000_LC.34
LjG1.1_chr1	PGSB	three_prime_UTR	60262208	60262342	.	+	.	ID=LotjaGi1g1v0251000_LC.34.three_prime_UTR.6;Parent=LotjaGi1g1v0251000_LC.34
LjG1.1_chr1	PGSB	exon	60262457	60262621	.	+	.	ID=LotjaGi1g1v0251000_LC.34.exon.9;Parent=LotjaGi1g1v0251000_LC.34
LjG1.1_chr1	PGSB	three_prime_UTR	60262457	60262621	.	+	.	ID=LotjaGi1g1v0251000_LC.34.three_prime_UTR.7;Parent=LotjaGi1g1v0251000_LC.34
LjG1.1_chr1	PGSB	exon	60262708	60262833	.	+	.	ID=LotjaGi1g1v0251000_LC.34.exon.10;Parent=LotjaGi1g1v0251000_LC.34
LjG1.1_chr1	PGSB	three_prime_UTR	60262708	60262833	.	+	.	ID=LotjaGi1g1v0251000_LC.34.three_prime_UTR.8;Parent=LotjaGi1g1v0251000_LC.34
LjG1.1_chr1	PGSB	exon	60263075	60264861	.	+	.	ID=LotjaGi1g1v0251000_LC.34.exon.11;Parent=LotjaGi1g1v0251000_LC.34
LjG1.1_chr1	PGSB	three_prime_UTR	60263075	60264861	.	+	.	ID=LotjaGi1g1v0251000_LC.34.three_prime_UTR.9;Parent=LotjaGi1g1v0251000_LC.34
LjG1.1_chr1	PGSB	mRNA	60258970	60264861	.	+	.	ID=LotjaGi1g1v0251000_LC.35;Parent=LotjaGi1g1v0251000_LC;description=HEAT repeat-containing protein;ahrdqual=*-*;te-related=0
LjG1.1_chr1	PGSB	five_prime_UTR	60258970	60258986	.	+	.	ID=LotjaGi1g1v0251000_LC.35.five_prime_UTR.1;Parent=LotjaGi1g1v0251000_LC.35
LjG1.1_chr1	PGSB	exon	60258970	60259100	.	+	.	ID=LotjaGi1g1v0251000_LC.35.exon.1;Parent=LotjaGi1g1v0251000_LC.35
LjG1.1_chr1	PGSB	CDS	60258987	60259100	.	+	0	ID=LotjaGi1g1v0251000_LC.35.CDS.1;Parent=LotjaGi1g1v0251000_LC.35
LjG1.1_chr1	PGSB	exon	60259189	60259392	.	+	.	ID=LotjaGi1g1v0251000_LC.35.exon.2;Parent=LotjaGi1g1v0251000_LC.35
LjG1.1_chr1	PGSB	CDS	60259189	60259392	.	+	0	ID=LotjaGi1g1v0251000_LC.35.CDS.2;Parent=LotjaGi1g1v0251000_LC.35
LjG1.1_chr1	PGSB	exon	60259524	60259988	.	+	.	ID=LotjaGi1g1v0251000_LC.35.exon.3;Parent=LotjaGi1g1v0251000_LC.35
LjG1.1_chr1	PGSB	CDS	60259524	60259988	.	+	0	ID=LotjaGi1g1v0251000_LC.35.CDS.3;Parent=LotjaGi1g1v0251000_LC.35
LjG1.1_chr1	PGSB	exon	60260644	60260709	.	+	.	ID=LotjaGi1g1v0251000_LC.35.exon.4;Parent=LotjaGi1g1v0251000_LC.35
LjG1.1_chr1	PGSB	CDS	60260644	60260709	.	+	0	ID=LotjaGi1g1v0251000_LC.35.CDS.4;Parent=LotjaGi1g1v0251000_LC.35
LjG1.1_chr1	PGSB	exon	60260933	60261030	.	+	.	ID=LotjaGi1g1v0251000_LC.35.exon.5;Parent=LotjaGi1g1v0251000_LC.35
LjG1.1_chr1	PGSB	CDS	60260933	60261030	.	+	0	ID=LotjaGi1g1v0251000_LC.35.CDS.5;Parent=LotjaGi1g1v0251000_LC.35
LjG1.1_chr1	PGSB	exon	60261140	60261224	.	+	.	ID=LotjaGi1g1v0251000_LC.35.exon.6;Parent=LotjaGi1g1v0251000_LC.35
LjG1.1_chr1	PGSB	CDS	60261140	60261224	.	+	1	ID=LotjaGi1g1v0251000_LC.35.CDS.6;Parent=LotjaGi1g1v0251000_LC.35
LjG1.1_chr1	PGSB	exon	60261408	60261552	.	+	.	ID=LotjaGi1g1v0251000_LC.35.exon.7;Parent=LotjaGi1g1v0251000_LC.35
LjG1.1_chr1	PGSB	CDS	60261408	60261552	.	+	0	ID=LotjaGi1g1v0251000_LC.35.CDS.7;Parent=LotjaGi1g1v0251000_LC.35
LjG1.1_chr1	PGSB	exon	60261836	60262134	.	+	.	ID=LotjaGi1g1v0251000_LC.35.exon.8;Parent=LotjaGi1g1v0251000_LC.35
LjG1.1_chr1	PGSB	CDS	60261836	60262134	.	+	2	ID=LotjaGi1g1v0251000_LC.35.CDS.8;Parent=LotjaGi1g1v0251000_LC.35
LjG1.1_chr1	PGSB	exon	60262208	60262342	.	+	.	ID=LotjaGi1g1v0251000_LC.35.exon.9;Parent=LotjaGi1g1v0251000_LC.35
LjG1.1_chr1	PGSB	CDS	60262208	60262342	.	+	0	ID=LotjaGi1g1v0251000_LC.35.CDS.9;Parent=LotjaGi1g1v0251000_LC.35
LjG1.1_chr1	PGSB	exon	60262457	60262621	.	+	.	ID=LotjaGi1g1v0251000_LC.35.exon.10;Parent=LotjaGi1g1v0251000_LC.35
LjG1.1_chr1	PGSB	CDS	60262457	60262621	.	+	0	ID=LotjaGi1g1v0251000_LC.35.CDS.10;Parent=LotjaGi1g1v0251000_LC.35
LjG1.1_chr1	PGSB	exon	60262708	60262833	.	+	.	ID=LotjaGi1g1v0251000_LC.35.exon.11;Parent=LotjaGi1g1v0251000_LC.35
LjG1.1_chr1	PGSB	CDS	60262708	60262833	.	+	0	ID=LotjaGi1g1v0251000_LC.35.CDS.11;Parent=LotjaGi1g1v0251000_LC.35
LjG1.1_chr1	PGSB	CDS	60263075	60264535	.	+	0	ID=LotjaGi1g1v0251000_LC.35.CDS.12;Parent=LotjaGi1g1v0251000_LC.35
LjG1.1_chr1	PGSB	exon	60263075	60264861	.	+	.	ID=LotjaGi1g1v0251000_LC.35.exon.12;Parent=LotjaGi1g1v0251000_LC.35
LjG1.1_chr1	PGSB	three_prime_UTR	60264536	60264861	.	+	.	ID=LotjaGi1g1v0251000_LC.35.three_prime_UTR.2;Parent=LotjaGi1g1v0251000_LC.35
LjG1.1_chr1	PGSB	mRNA	60258970	60264861	.	+	.	ID=LotjaGi1g1v0251000_LC.36;Parent=LotjaGi1g1v0251000_LC;description=HEAT repeat-containing protein;ahrdqual=*-*;te-related=0
LjG1.1_chr1	PGSB	exon	60258970	60259100	.	+	.	ID=LotjaGi1g1v0251000_LC.36.exon.1;Parent=LotjaGi1g1v0251000_LC.36
LjG1.1_chr1	PGSB	five_prime_UTR	60258970	60259100	.	+	.	ID=LotjaGi1g1v0251000_LC.36.five_prime_UTR.1;Parent=LotjaGi1g1v0251000_LC.36
LjG1.1_chr1	PGSB	exon	60259189	60259392	.	+	.	ID=LotjaGi1g1v0251000_LC.36.exon.2;Parent=LotjaGi1g1v0251000_LC.36
LjG1.1_chr1	PGSB	five_prime_UTR	60259189	60259392	.	+	.	ID=LotjaGi1g1v0251000_LC.36.five_prime_UTR.2;Parent=LotjaGi1g1v0251000_LC.36
LjG1.1_chr1	PGSB	exon	60259524	60259988	.	+	.	ID=LotjaGi1g1v0251000_LC.36.exon.3;Parent=LotjaGi1g1v0251000_LC.36
LjG1.1_chr1	PGSB	five_prime_UTR	60259524	60259988	.	+	.	ID=LotjaGi1g1v0251000_LC.36.five_prime_UTR.3;Parent=LotjaGi1g1v0251000_LC.36
LjG1.1_chr1	PGSB	exon	60260644	60261030	.	+	.	ID=LotjaGi1g1v0251000_LC.36.exon.4;Parent=LotjaGi1g1v0251000_LC.36
LjG1.1_chr1	PGSB	five_prime_UTR	60260644	60261030	.	+	.	ID=LotjaGi1g1v0251000_LC.36.five_prime_UTR.4;Parent=LotjaGi1g1v0251000_LC.36
LjG1.1_chr1	PGSB	five_prime_UTR	60261140	60261170	.	+	.	ID=LotjaGi1g1v0251000_LC.36.five_prime_UTR.5;Parent=LotjaGi1g1v0251000_LC.36
LjG1.1_chr1	PGSB	exon	60261140	60261224	.	+	.	ID=LotjaGi1g1v0251000_LC.36.exon.5;Parent=LotjaGi1g1v0251000_LC.36
LjG1.1_chr1	PGSB	CDS	60261171	60261224	.	+	0	ID=LotjaGi1g1v0251000_LC.36.CDS.1;Parent=LotjaGi1g1v0251000_LC.36
LjG1.1_chr1	PGSB	exon	60261408	60261552	.	+	.	ID=LotjaGi1g1v0251000_LC.36.exon.6;Parent=LotjaGi1g1v0251000_LC.36
LjG1.1_chr1	PGSB	CDS	60261408	60261552	.	+	0	ID=LotjaGi1g1v0251000_LC.36.CDS.2;Parent=LotjaGi1g1v0251000_LC.36
LjG1.1_chr1	PGSB	exon	60261836	60262134	.	+	.	ID=LotjaGi1g1v0251000_LC.36.exon.7;Parent=LotjaGi1g1v0251000_LC.36
LjG1.1_chr1	PGSB	CDS	60261836	60262134	.	+	2	ID=LotjaGi1g1v0251000_LC.36.CDS.3;Parent=LotjaGi1g1v0251000_LC.36
LjG1.1_chr1	PGSB	exon	60262208	60262342	.	+	.	ID=LotjaGi1g1v0251000_LC.36.exon.8;Parent=LotjaGi1g1v0251000_LC.36
LjG1.1_chr1	PGSB	CDS	60262208	60262342	.	+	0	ID=LotjaGi1g1v0251000_LC.36.CDS.4;Parent=LotjaGi1g1v0251000_LC.36
LjG1.1_chr1	PGSB	exon	60262457	60262621	.	+	.	ID=LotjaGi1g1v0251000_LC.36.exon.9;Parent=LotjaGi1g1v0251000_LC.36
LjG1.1_chr1	PGSB	CDS	60262457	60262621	.	+	0	ID=LotjaGi1g1v0251000_LC.36.CDS.5;Parent=LotjaGi1g1v0251000_LC.36
LjG1.1_chr1	PGSB	exon	60262708	60262833	.	+	.	ID=LotjaGi1g1v0251000_LC.36.exon.10;Parent=LotjaGi1g1v0251000_LC.36
LjG1.1_chr1	PGSB	CDS	60262708	60262833	.	+	0	ID=LotjaGi1g1v0251000_LC.36.CDS.6;Parent=LotjaGi1g1v0251000_LC.36
LjG1.1_chr1	PGSB	CDS	60263075	60264535	.	+	0	ID=LotjaGi1g1v0251000_LC.36.CDS.7;Parent=LotjaGi1g1v0251000_LC.36
LjG1.1_chr1	PGSB	exon	60263075	60264861	.	+	.	ID=LotjaGi1g1v0251000_LC.36.exon.11;Parent=LotjaGi1g1v0251000_LC.36
LjG1.1_chr1	PGSB	three_prime_UTR	60264536	60264861	.	+	.	ID=LotjaGi1g1v0251000_LC.36.three_prime_UTR.6;Parent=LotjaGi1g1v0251000_LC.36
###
LjG1.1_chr1	PGSB	three_prime_UTR	60264536	60264861	.	+	.	ID=LotjaGi1g1v0251000_LC.36.three_prime_UTR.6;Parent=LotjaGi1g1v0251000_LC.36
LjG1.1_chr1	PGSB	gene	60277876	60281482	.	-	.	ID=LotjaGi1g1v0251100
LjG1.1_chr1	PGSB	mRNA	60277876	60281482	.	-	.	ID=LotjaGi1g1v0251100.1;Parent=LotjaGi1g1v0251100;description=Serine/threonine protein phosphatase 7 long form isogeny;ahrdqual=*-*;IPR=IPR019557;Pfam=PF10536;te-related=1
LjG1.1_chr1	PGSB	three_prime_UTR	60277876	60278663	.	-	.	ID=LotjaGi1g1v0251100.1.three_prime_UTR.1;Parent=LotjaGi1g1v0251100.1
LjG1.1_chr1	PGSB	exon	60277876	60278810	.	-	.	ID=LotjaGi1g1v0251100.1.exon.1;Parent=LotjaGi1g1v0251100.1
LjG1.1_chr1	PGSB	CDS	60278664	60278810	.	-	0	ID=LotjaGi1g1v0251100.1.CDS.1;Parent=LotjaGi1g1v0251100.1
LjG1.1_chr1	PGSB	exon	60278891	60279028	.	-	.	ID=LotjaGi1g1v0251100.1.exon.2;Parent=LotjaGi1g1v0251100.1
LjG1.1_chr1	PGSB	CDS	60278891	60279028	.	-	0	ID=LotjaGi1g1v0251100.1.CDS.2;Parent=LotjaGi1g1v0251100.1
LjG1.1_chr1	PGSB	exon	60279136	60279756	.	-	.	ID=LotjaGi1g1v0251100.1.exon.3;Parent=LotjaGi1g1v0251100.1
LjG1.1_chr1	PGSB	CDS	60279136	60279756	.	-	0	ID=LotjaGi1g1v0251100.1.CDS.3;Parent=LotjaGi1g1v0251100.1
LjG1.1_chr1	PGSB	CDS	60279966	60280040	.	-	0	ID=LotjaGi1g1v0251100.1.CDS.4;Parent=LotjaGi1g1v0251100.1
LjG1.1_chr1	PGSB	exon	60279966	60281482	.	-	.	ID=LotjaGi1g1v0251100.1.exon.4;Parent=LotjaGi1g1v0251100.1
LjG1.1_chr1	PGSB	five_prime_UTR	60280041	60281482	.	-	.	ID=LotjaGi1g1v0251100.1.five_prime_UTR.2;Parent=LotjaGi1g1v0251100.1
LjG1.1_chr1	PGSB	mRNA	60278050	60281459	.	-	.	ID=LotjaGi1g1v0251100.2;Parent=LotjaGi1g1v0251100;description=Serine/threonine protein phosphatase 7 long form isogeny;ahrdqual=*-*;te-related=0
LjG1.1_chr1	PGSB	three_prime_UTR	60278050	60278663	.	-	.	ID=LotjaGi1g1v0251100.2.three_prime_UTR.1;Parent=LotjaGi1g1v0251100.2
LjG1.1_chr1	PGSB	exon	60278050	60278810	.	-	.	ID=LotjaGi1g1v0251100.2.exon.1;Parent=LotjaGi1g1v0251100.2
LjG1.1_chr1	PGSB	CDS	60278664	60278810	.	-	0	ID=LotjaGi1g1v0251100.2.CDS.1;Parent=LotjaGi1g1v0251100.2
LjG1.1_chr1	PGSB	exon	60278891	60279028	.	-	.	ID=LotjaGi1g1v0251100.2.exon.2;Parent=LotjaGi1g1v0251100.2
LjG1.1_chr1	PGSB	CDS	60278891	60279028	.	-	0	ID=LotjaGi1g1v0251100.2.CDS.2;Parent=LotjaGi1g1v0251100.2
LjG1.1_chr1	PGSB	exon	60279136	60279756	.	-	.	ID=LotjaGi1g1v0251100.2.exon.3;Parent=LotjaGi1g1v0251100.2
LjG1.1_chr1	PGSB	CDS	60279136	60279756	.	-	0	ID=LotjaGi1g1v0251100.2.CDS.3;Parent=LotjaGi1g1v0251100.2
LjG1.1_chr1	PGSB	CDS	60279966	60280040	.	-	0	ID=LotjaGi1g1v0251100.2.CDS.4;Parent=LotjaGi1g1v0251100.2
LjG1.1_chr1	PGSB	exon	60279966	60280106	.	-	.	ID=LotjaGi1g1v0251100.2.exon.4;Parent=LotjaGi1g1v0251100.2
LjG1.1_chr1	PGSB	five_prime_UTR	60280041	60280106	.	-	.	ID=LotjaGi1g1v0251100.2.five_prime_UTR.2;Parent=LotjaGi1g1v0251100.2
LjG1.1_chr1	PGSB	exon	60280971	60281459	.	-	.	ID=LotjaGi1g1v0251100.2.exon.5;Parent=LotjaGi1g1v0251100.2
LjG1.1_chr1	PGSB	five_prime_UTR	60280971	60281459	.	-	.	ID=LotjaGi1g1v0251100.2.five_prime_UTR.3;Parent=LotjaGi1g1v0251100.2
###
LjG1.1_chr1	PGSB	five_prime_UTR	60280971	60281459	.	-	.	ID=LotjaGi1g1v0251100.2.five_prime_UTR.3;Parent=LotjaGi1g1v0251100.2
LjG1.1_chr1	PGSB	gene	60283325	60290269	.	+	.	ID=LotjaGi1g1v0251200_LC
LjG1.1_chr1	PGSB	mRNA	60283325	60290269	.	+	.	ID=LotjaGi1g1v0251200_LC.1;Parent=LotjaGi1g1v0251200_LC;description=NADPH--cytochrome P450 reductase;ahrdqual=*-*;GO=GO:0003958,GO:0005737,GO:0005783,GO:0005789,GO:0010181,GO:0016020,GO:0016491,GO:0050660,GO:0050661,GO:0055114;IPR=IPR008254,IPR029039;Pfam=PF00258,SSF52218;te-related=0
LjG1.1_chr1	PGSB	five_prime_UTR	60283325	60283740	.	+	.	ID=LotjaGi1g1v0251200_LC.1.five_prime_UTR.1;Parent=LotjaGi1g1v0251200_LC.1
LjG1.1_chr1	PGSB	exon	60283325	60283878	.	+	.	ID=LotjaGi1g1v0251200_LC.1.exon.1;Parent=LotjaGi1g1v0251200_LC.1
LjG1.1_chr1	PGSB	CDS	60283741	60283878	.	+	0	ID=LotjaGi1g1v0251200_LC.1.CDS.1;Parent=LotjaGi1g1v0251200_LC.1
LjG1.1_chr1	PGSB	exon	60284011	60284088	.	+	.	ID=LotjaGi1g1v0251200_LC.1.exon.2;Parent=LotjaGi1g1v0251200_LC.1
LjG1.1_chr1	PGSB	CDS	60284011	60284088	.	+	0	ID=LotjaGi1g1v0251200_LC.1.CDS.2;Parent=LotjaGi1g1v0251200_LC.1
LjG1.1_chr1	PGSB	exon	60284205	60284309	.	+	.	ID=LotjaGi1g1v0251200_LC.1.exon.3;Parent=LotjaGi1g1v0251200_LC.1
LjG1.1_chr1	PGSB	CDS	60284205	60284309	.	+	0	ID=LotjaGi1g1v0251200_LC.1.CDS.3;Parent=LotjaGi1g1v0251200_LC.1
LjG1.1_chr1	PGSB	exon	60284570	60284661	.	+	.	ID=LotjaGi1g1v0251200_LC.1.exon.4;Parent=LotjaGi1g1v0251200_LC.1
LjG1.1_chr1	PGSB	CDS	60284570	60284661	.	+	0	ID=LotjaGi1g1v0251200_LC.1.CDS.4;Parent=LotjaGi1g1v0251200_LC.1
LjG1.1_chr1	PGSB	CDS	60285336	60285477	.	+	1	ID=LotjaGi1g1v0251200_LC.1.CDS.5;Parent=LotjaGi1g1v0251200_LC.1
LjG1.1_chr1	PGSB	exon	60285336	60285526	.	+	.	ID=LotjaGi1g1v0251200_LC.1.exon.5;Parent=LotjaGi1g1v0251200_LC.1
LjG1.1_chr1	PGSB	three_prime_UTR	60285478	60285526	.	+	.	ID=LotjaGi1g1v0251200_LC.1.three_prime_UTR.2;Parent=LotjaGi1g1v0251200_LC.1
LjG1.1_chr1	PGSB	exon	60286352	60286446	.	+	.	ID=LotjaGi1g1v0251200_LC.1.exon.6;Parent=LotjaGi1g1v0251200_LC.1
LjG1.1_chr1	PGSB	three_prime_UTR	60286352	60286446	.	+	.	ID=LotjaGi1g1v0251200_LC.1.three_prime_UTR.3;Parent=LotjaGi1g1v0251200_LC.1
LjG1.1_chr1	PGSB	exon	60286888	60286962	.	+	.	ID=LotjaGi1g1v0251200_LC.1.exon.7;Parent=LotjaGi1g1v0251200_LC.1
LjG1.1_chr1	PGSB	three_prime_UTR	60286888	60286962	.	+	.	ID=LotjaGi1g1v0251200_LC.1.three_prime_UTR.4;Parent=LotjaGi1g1v0251200_LC.1
LjG1.1_chr1	PGSB	exon	60287138	60287248	.	+	.	ID=LotjaGi1g1v0251200_LC.1.exon.8;Parent=LotjaGi1g1v0251200_LC.1
LjG1.1_chr1	PGSB	three_prime_UTR	60287138	60287248	.	+	.	ID=LotjaGi1g1v0251200_LC.1.three_prime_UTR.5;Parent=LotjaGi1g1v0251200_LC.1
LjG1.1_chr1	PGSB	exon	60287610	60287739	.	+	.	ID=LotjaGi1g1v0251200_LC.1.exon.9;Parent=LotjaGi1g1v0251200_LC.1
LjG1.1_chr1	PGSB	three_prime_UTR	60287610	60287739	.	+	.	ID=LotjaGi1g1v0251200_LC.1.three_prime_UTR.6;Parent=LotjaGi1g1v0251200_LC.1
LjG1.1_chr1	PGSB	exon	60288179	60288298	.	+	.	ID=LotjaGi1g1v0251200_LC.1.exon.10;Parent=LotjaGi1g1v0251200_LC.1
LjG1.1_chr1	PGSB	three_prime_UTR	60288179	60288298	.	+	.	ID=LotjaGi1g1v0251200_LC.1.three_prime_UTR.7;Parent=LotjaGi1g1v0251200_LC.1
LjG1.1_chr1	PGSB	exon	60288793	60289009	.	+	.	ID=LotjaGi1g1v0251200_LC.1.exon.11;Parent=LotjaGi1g1v0251200_LC.1
LjG1.1_chr1	PGSB	three_prime_UTR	60288793	60289009	.	+	.	ID=LotjaGi1g1v0251200_LC.1.three_prime_UTR.8;Parent=LotjaGi1g1v0251200_LC.1
LjG1.1_chr1	PGSB	exon	60289354	60290269	.	+	.	ID=LotjaGi1g1v0251200_LC.1.exon.12;Parent=LotjaGi1g1v0251200_LC.1
LjG1.1_chr1	PGSB	three_prime_UTR	60289354	60290269	.	+	.	ID=LotjaGi1g1v0251200_LC.1.three_prime_UTR.9;Parent=LotjaGi1g1v0251200_LC.1
LjG1.1_chr1	PGSB	mRNA	60283380	60290219	.	+	.	ID=LotjaGi1g1v0251200_LC.2;Parent=LotjaGi1g1v0251200_LC;description=NADPH--cytochrome P450 reductase;ahrdqual=*-*;GO=GO:0003958,GO:0005737,GO:0005783,GO:0005789,GO:0010181,GO:0016020,GO:0016491,GO:0050660,GO:0050661,GO:0055114;te-related=0
LjG1.1_chr1	PGSB	five_prime_UTR	60283380	60283740	.	+	.	ID=LotjaGi1g1v0251200_LC.2.five_prime_UTR.1;Parent=LotjaGi1g1v0251200_LC.2
LjG1.1_chr1	PGSB	exon	60283380	60283878	.	+	.	ID=LotjaGi1g1v0251200_LC.2.exon.1;Parent=LotjaGi1g1v0251200_LC.2
LjG1.1_chr1	PGSB	CDS	60283741	60283878	.	+	0	ID=LotjaGi1g1v0251200_LC.2.CDS.1;Parent=LotjaGi1g1v0251200_LC.2
LjG1.1_chr1	PGSB	exon	60284011	60284088	.	+	.	ID=LotjaGi1g1v0251200_LC.2.exon.2;Parent=LotjaGi1g1v0251200_LC.2
LjG1.1_chr1	PGSB	CDS	60284011	60284088	.	+	0	ID=LotjaGi1g1v0251200_LC.2.CDS.2;Parent=LotjaGi1g1v0251200_LC.2
LjG1.1_chr1	PGSB	exon	60284205	60284309	.	+	.	ID=LotjaGi1g1v0251200_LC.2.exon.3;Parent=LotjaGi1g1v0251200_LC.2
LjG1.1_chr1	PGSB	CDS	60284205	60284309	.	+	0	ID=LotjaGi1g1v0251200_LC.2.CDS.3;Parent=LotjaGi1g1v0251200_LC.2
LjG1.1_chr1	PGSB	exon	60284570	60284661	.	+	.	ID=LotjaGi1g1v0251200_LC.2.exon.4;Parent=LotjaGi1g1v0251200_LC.2
LjG1.1_chr1	PGSB	CDS	60284570	60284661	.	+	0	ID=LotjaGi1g1v0251200_LC.2.CDS.4;Parent=LotjaGi1g1v0251200_LC.2
LjG1.1_chr1	PGSB	CDS	60285336	60285477	.	+	1	ID=LotjaGi1g1v0251200_LC.2.CDS.5;Parent=LotjaGi1g1v0251200_LC.2
LjG1.1_chr1	PGSB	exon	60285336	60285526	.	+	.	ID=LotjaGi1g1v0251200_LC.2.exon.5;Parent=LotjaGi1g1v0251200_LC.2
LjG1.1_chr1	PGSB	three_prime_UTR	60285478	60285526	.	+	.	ID=LotjaGi1g1v0251200_LC.2.three_prime_UTR.2;Parent=LotjaGi1g1v0251200_LC.2
LjG1.1_chr1	PGSB	exon	60286352	60286446	.	+	.	ID=LotjaGi1g1v0251200_LC.2.exon.6;Parent=LotjaGi1g1v0251200_LC.2
LjG1.1_chr1	PGSB	three_prime_UTR	60286352	60286446	.	+	.	ID=LotjaGi1g1v0251200_LC.2.three_prime_UTR.3;Parent=LotjaGi1g1v0251200_LC.2
LjG1.1_chr1	PGSB	exon	60286888	60286962	.	+	.	ID=LotjaGi1g1v0251200_LC.2.exon.7;Parent=LotjaGi1g1v0251200_LC.2
LjG1.1_chr1	PGSB	three_prime_UTR	60286888	60286962	.	+	.	ID=LotjaGi1g1v0251200_LC.2.three_prime_UTR.4;Parent=LotjaGi1g1v0251200_LC.2
LjG1.1_chr1	PGSB	exon	60287138	60287248	.	+	.	ID=LotjaGi1g1v0251200_LC.2.exon.8;Parent=LotjaGi1g1v0251200_LC.2
LjG1.1_chr1	PGSB	three_prime_UTR	60287138	60287248	.	+	.	ID=LotjaGi1g1v0251200_LC.2.three_prime_UTR.5;Parent=LotjaGi1g1v0251200_LC.2
LjG1.1_chr1	PGSB	exon	60287610	60287749	.	+	.	ID=LotjaGi1g1v0251200_LC.2.exon.9;Parent=LotjaGi1g1v0251200_LC.2
LjG1.1_chr1	PGSB	three_prime_UTR	60287610	60287749	.	+	.	ID=LotjaGi1g1v0251200_LC.2.three_prime_UTR.6;Parent=LotjaGi1g1v0251200_LC.2
LjG1.1_chr1	PGSB	exon	60288179	60288298	.	+	.	ID=LotjaGi1g1v0251200_LC.2.exon.10;Parent=LotjaGi1g1v0251200_LC.2
LjG1.1_chr1	PGSB	three_prime_UTR	60288179	60288298	.	+	.	ID=LotjaGi1g1v0251200_LC.2.three_prime_UTR.7;Parent=LotjaGi1g1v0251200_LC.2
LjG1.1_chr1	PGSB	exon	60288793	60289009	.	+	.	ID=LotjaGi1g1v0251200_LC.2.exon.11;Parent=LotjaGi1g1v0251200_LC.2
LjG1.1_chr1	PGSB	three_prime_UTR	60288793	60289009	.	+	.	ID=LotjaGi1g1v0251200_LC.2.three_prime_UTR.8;Parent=LotjaGi1g1v0251200_LC.2
LjG1.1_chr1	PGSB	exon	60289323	60290219	.	+	.	ID=LotjaGi1g1v0251200_LC.2.exon.12;Parent=LotjaGi1g1v0251200_LC.2
LjG1.1_chr1	PGSB	three_prime_UTR	60289323	60290219	.	+	.	ID=LotjaGi1g1v0251200_LC.2.three_prime_UTR.9;Parent=LotjaGi1g1v0251200_LC.2
LjG1.1_chr1	PGSB	mRNA	60283722	60289883	.	+	.	ID=LotjaGi1g1v0251200_LC.3;Parent=LotjaGi1g1v0251200_LC;description=NADPH--cytochrome P450 reductase;ahrdqual=*-*;GO=GO:0003958,GO:0005737,GO:0005783,GO:0005789,GO:0010181,GO:0016020,GO:0016491,GO:0050660,GO:0050661,GO:0055114;te-related=0
LjG1.1_chr1	PGSB	five_prime_UTR	60283722	60283740	.	+	.	ID=LotjaGi1g1v0251200_LC.3.five_prime_UTR.1;Parent=LotjaGi1g1v0251200_LC.3
LjG1.1_chr1	PGSB	exon	60283722	60283878	.	+	.	ID=LotjaGi1g1v0251200_LC.3.exon.1;Parent=LotjaGi1g1v0251200_LC.3
LjG1.1_chr1	PGSB	CDS	60283741	60283878	.	+	0	ID=LotjaGi1g1v0251200_LC.3.CDS.1;Parent=LotjaGi1g1v0251200_LC.3
LjG1.1_chr1	PGSB	exon	60284011	60284088	.	+	.	ID=LotjaGi1g1v0251200_LC.3.exon.2;Parent=LotjaGi1g1v0251200_LC.3
LjG1.1_chr1	PGSB	CDS	60284011	60284088	.	+	0	ID=LotjaGi1g1v0251200_LC.3.CDS.2;Parent=LotjaGi1g1v0251200_LC.3
LjG1.1_chr1	PGSB	exon	60284205	60284309	.	+	.	ID=LotjaGi1g1v0251200_LC.3.exon.3;Parent=LotjaGi1g1v0251200_LC.3
LjG1.1_chr1	PGSB	CDS	60284205	60284309	.	+	0	ID=LotjaGi1g1v0251200_LC.3.CDS.3;Parent=LotjaGi1g1v0251200_LC.3
LjG1.1_chr1	PGSB	exon	60284570	60284661	.	+	.	ID=LotjaGi1g1v0251200_LC.3.exon.4;Parent=LotjaGi1g1v0251200_LC.3
LjG1.1_chr1	PGSB	CDS	60284570	60284661	.	+	0	ID=LotjaGi1g1v0251200_LC.3.CDS.4;Parent=LotjaGi1g1v0251200_LC.3
LjG1.1_chr1	PGSB	CDS	60285336	60285477	.	+	1	ID=LotjaGi1g1v0251200_LC.3.CDS.5;Parent=LotjaGi1g1v0251200_LC.3
LjG1.1_chr1	PGSB	exon	60285336	60285490	.	+	.	ID=LotjaGi1g1v0251200_LC.3.exon.5;Parent=LotjaGi1g1v0251200_LC.3
LjG1.1_chr1	PGSB	three_prime_UTR	60285478	60285490	.	+	.	ID=LotjaGi1g1v0251200_LC.3.three_prime_UTR.2;Parent=LotjaGi1g1v0251200_LC.3
LjG1.1_chr1	PGSB	exon	60286352	60286446	.	+	.	ID=LotjaGi1g1v0251200_LC.3.exon.6;Parent=LotjaGi1g1v0251200_LC.3
LjG1.1_chr1	PGSB	three_prime_UTR	60286352	60286446	.	+	.	ID=LotjaGi1g1v0251200_LC.3.three_prime_UTR.3;Parent=LotjaGi1g1v0251200_LC.3
LjG1.1_chr1	PGSB	exon	60286888	60286962	.	+	.	ID=LotjaGi1g1v0251200_LC.3.exon.7;Parent=LotjaGi1g1v0251200_LC.3
LjG1.1_chr1	PGSB	three_prime_UTR	60286888	60286962	.	+	.	ID=LotjaGi1g1v0251200_LC.3.three_prime_UTR.4;Parent=LotjaGi1g1v0251200_LC.3
LjG1.1_chr1	PGSB	exon	60287138	60287248	.	+	.	ID=LotjaGi1g1v0251200_LC.3.exon.8;Parent=LotjaGi1g1v0251200_LC.3
LjG1.1_chr1	PGSB	three_prime_UTR	60287138	60287248	.	+	.	ID=LotjaGi1g1v0251200_LC.3.three_prime_UTR.5;Parent=LotjaGi1g1v0251200_LC.3
LjG1.1_chr1	PGSB	exon	60287610	60287749	.	+	.	ID=LotjaGi1g1v0251200_LC.3.exon.9;Parent=LotjaGi1g1v0251200_LC.3
LjG1.1_chr1	PGSB	three_prime_UTR	60287610	60287749	.	+	.	ID=LotjaGi1g1v0251200_LC.3.three_prime_UTR.6;Parent=LotjaGi1g1v0251200_LC.3
LjG1.1_chr1	PGSB	exon	60287990	60287999	.	+	.	ID=LotjaGi1g1v0251200_LC.3.exon.10;Parent=LotjaGi1g1v0251200_LC.3
LjG1.1_chr1	PGSB	three_prime_UTR	60287990	60287999	.	+	.	ID=LotjaGi1g1v0251200_LC.3.three_prime_UTR.7;Parent=LotjaGi1g1v0251200_LC.3
LjG1.1_chr1	PGSB	exon	60288179	60288298	.	+	.	ID=LotjaGi1g1v0251200_LC.3.exon.11;Parent=LotjaGi1g1v0251200_LC.3
LjG1.1_chr1	PGSB	three_prime_UTR	60288179	60288298	.	+	.	ID=LotjaGi1g1v0251200_LC.3.three_prime_UTR.8;Parent=LotjaGi1g1v0251200_LC.3
LjG1.1_chr1	PGSB	exon	60288793	60289009	.	+	.	ID=LotjaGi1g1v0251200_LC.3.exon.12;Parent=LotjaGi1g1v0251200_LC.3
LjG1.1_chr1	PGSB	three_prime_UTR	60288793	60289009	.	+	.	ID=LotjaGi1g1v0251200_LC.3.three_prime_UTR.9;Parent=LotjaGi1g1v0251200_LC.3
LjG1.1_chr1	PGSB	exon	60289354	60289883	.	+	.	ID=LotjaGi1g1v0251200_LC.3.exon.13;Parent=LotjaGi1g1v0251200_LC.3
LjG1.1_chr1	PGSB	three_prime_UTR	60289354	60289883	.	+	.	ID=LotjaGi1g1v0251200_LC.3.three_prime_UTR.10;Parent=LotjaGi1g1v0251200_LC.3
LjG1.1_chr1	PGSB	mRNA	60283732	60289883	.	+	.	ID=LotjaGi1g1v0251200_LC.4;Parent=LotjaGi1g1v0251200_LC;description=NADPH--cytochrome P450 reductase;ahrdqual=*-*;GO=GO:0003958,GO:0005737,GO:0005783,GO:0005789,GO:0010181,GO:0016020,GO:0016491,GO:0050660,GO:0050661,GO:0055114;te-related=0
LjG1.1_chr1	PGSB	five_prime_UTR	60283732	60283740	.	+	.	ID=LotjaGi1g1v0251200_LC.4.five_prime_UTR.1;Parent=LotjaGi1g1v0251200_LC.4
LjG1.1_chr1	PGSB	exon	60283732	60283878	.	+	.	ID=LotjaGi1g1v0251200_LC.4.exon.1;Parent=LotjaGi1g1v0251200_LC.4
LjG1.1_chr1	PGSB	CDS	60283741	60283878	.	+	0	ID=LotjaGi1g1v0251200_LC.4.CDS.1;Parent=LotjaGi1g1v0251200_LC.4
LjG1.1_chr1	PGSB	exon	60284011	60284088	.	+	.	ID=LotjaGi1g1v0251200_LC.4.exon.2;Parent=LotjaGi1g1v0251200_LC.4
LjG1.1_chr1	PGSB	CDS	60284011	60284088	.	+	0	ID=LotjaGi1g1v0251200_LC.4.CDS.2;Parent=LotjaGi1g1v0251200_LC.4
LjG1.1_chr1	PGSB	exon	60284205	60284309	.	+	.	ID=LotjaGi1g1v0251200_LC.4.exon.3;Parent=LotjaGi1g1v0251200_LC.4
LjG1.1_chr1	PGSB	CDS	60284205	60284309	.	+	0	ID=LotjaGi1g1v0251200_LC.4.CDS.3;Parent=LotjaGi1g1v0251200_LC.4
LjG1.1_chr1	PGSB	exon	60284570	60284661	.	+	.	ID=LotjaGi1g1v0251200_LC.4.exon.4;Parent=LotjaGi1g1v0251200_LC.4
LjG1.1_chr1	PGSB	CDS	60284570	60284661	.	+	0	ID=LotjaGi1g1v0251200_LC.4.CDS.4;Parent=LotjaGi1g1v0251200_LC.4
LjG1.1_chr1	PGSB	CDS	60285336	60285477	.	+	1	ID=LotjaGi1g1v0251200_LC.4.CDS.5;Parent=LotjaGi1g1v0251200_LC.4
LjG1.1_chr1	PGSB	exon	60285336	60285490	.	+	.	ID=LotjaGi1g1v0251200_LC.4.exon.5;Parent=LotjaGi1g1v0251200_LC.4
LjG1.1_chr1	PGSB	three_prime_UTR	60285478	60285490	.	+	.	ID=LotjaGi1g1v0251200_LC.4.three_prime_UTR.2;Parent=LotjaGi1g1v0251200_LC.4
LjG1.1_chr1	PGSB	exon	60286352	60286446	.	+	.	ID=LotjaGi1g1v0251200_LC.4.exon.6;Parent=LotjaGi1g1v0251200_LC.4
LjG1.1_chr1	PGSB	three_prime_UTR	60286352	60286446	.	+	.	ID=LotjaGi1g1v0251200_LC.4.three_prime_UTR.3;Parent=LotjaGi1g1v0251200_LC.4
LjG1.1_chr1	PGSB	exon	60286888	60286962	.	+	.	ID=LotjaGi1g1v0251200_LC.4.exon.7;Parent=LotjaGi1g1v0251200_LC.4
LjG1.1_chr1	PGSB	three_prime_UTR	60286888	60286962	.	+	.	ID=LotjaGi1g1v0251200_LC.4.three_prime_UTR.4;Parent=LotjaGi1g1v0251200_LC.4
LjG1.1_chr1	PGSB	exon	60287138	60287248	.	+	.	ID=LotjaGi1g1v0251200_LC.4.exon.8;Parent=LotjaGi1g1v0251200_LC.4
LjG1.1_chr1	PGSB	three_prime_UTR	60287138	60287248	.	+	.	ID=LotjaGi1g1v0251200_LC.4.three_prime_UTR.5;Parent=LotjaGi1g1v0251200_LC.4
LjG1.1_chr1	PGSB	exon	60287610	60287739	.	+	.	ID=LotjaGi1g1v0251200_LC.4.exon.9;Parent=LotjaGi1g1v0251200_LC.4
LjG1.1_chr1	PGSB	three_prime_UTR	60287610	60287739	.	+	.	ID=LotjaGi1g1v0251200_LC.4.three_prime_UTR.6;Parent=LotjaGi1g1v0251200_LC.4
LjG1.1_chr1	PGSB	exon	60288179	60288298	.	+	.	ID=LotjaGi1g1v0251200_LC.4.exon.10;Parent=LotjaGi1g1v0251200_LC.4
LjG1.1_chr1	PGSB	three_prime_UTR	60288179	60288298	.	+	.	ID=LotjaGi1g1v0251200_LC.4.three_prime_UTR.7;Parent=LotjaGi1g1v0251200_LC.4
LjG1.1_chr1	PGSB	exon	60288793	60289009	.	+	.	ID=LotjaGi1g1v0251200_LC.4.exon.11;Parent=LotjaGi1g1v0251200_LC.4
LjG1.1_chr1	PGSB	three_prime_UTR	60288793	60289009	.	+	.	ID=LotjaGi1g1v0251200_LC.4.three_prime_UTR.8;Parent=LotjaGi1g1v0251200_LC.4
LjG1.1_chr1	PGSB	exon	60289354	60289883	.	+	.	ID=LotjaGi1g1v0251200_LC.4.exon.12;Parent=LotjaGi1g1v0251200_LC.4
LjG1.1_chr1	PGSB	three_prime_UTR	60289354	60289883	.	+	.	ID=LotjaGi1g1v0251200_LC.4.three_prime_UTR.9;Parent=LotjaGi1g1v0251200_LC.4
###
LjG1.1_chr1	PGSB	three_prime_UTR	60289354	60289883	.	+	.	ID=LotjaGi1g1v0251200_LC.4.three_prime_UTR.9;Parent=LotjaGi1g1v0251200_LC.4
LjG1.1_chr1	PGSB	gene	60292408	60292614	.	+	.	ID=LotjaGi1g1v0251300
LjG1.1_chr1	PGSB	mRNA	60292408	60292614	.	+	.	ID=LotjaGi1g1v0251300.1;Parent=LotjaGi1g1v0251300;description=cytochrome oxidase assembly protein;ahrdqual=***;te-related=0
LjG1.1_chr1	PGSB	exon	60292408	60292614	.	+	.	ID=LotjaGi1g1v0251300.1.exon.1;Parent=LotjaGi1g1v0251300.1
LjG1.1_chr1	PGSB	CDS	60292408	60292614	.	+	0	ID=LotjaGi1g1v0251300.1.CDS.1;Parent=LotjaGi1g1v0251300.1
###
LjG1.1_chr1	PGSB	CDS	60292408	60292614	.	+	0	ID=LotjaGi1g1v0251300.1.CDS.1;Parent=LotjaGi1g1v0251300.1
LjG1.1_chr1	PGSB	gene	60294656	60304245	.	+	.	ID=LotjaGi1g1v0251400
LjG1.1_chr1	PGSB	mRNA	60294656	60304245	.	+	.	ID=LotjaGi1g1v0251400.1;Parent=LotjaGi1g1v0251400;description=Polyprotein;ahrdqual=***;te-related=0
LjG1.1_chr1	PGSB	five_prime_UTR	60294656	60294986	.	+	.	ID=LotjaGi1g1v0251400.1.five_prime_UTR.1;Parent=LotjaGi1g1v0251400.1
LjG1.1_chr1	PGSB	exon	60294656	60295015	.	+	.	ID=LotjaGi1g1v0251400.1.exon.1;Parent=LotjaGi1g1v0251400.1
LjG1.1_chr1	PGSB	CDS	60294987	60295015	.	+	0	ID=LotjaGi1g1v0251400.1.CDS.1;Parent=LotjaGi1g1v0251400.1
LjG1.1_chr1	PGSB	CDS	60301180	60302434	.	+	1	ID=LotjaGi1g1v0251400.1.CDS.2;Parent=LotjaGi1g1v0251400.1
LjG1.1_chr1	PGSB	exon	60301180	60302740	.	+	.	ID=LotjaGi1g1v0251400.1.exon.2;Parent=LotjaGi1g1v0251400.1
LjG1.1_chr1	PGSB	three_prime_UTR	60302435	60302740	.	+	.	ID=LotjaGi1g1v0251400.1.three_prime_UTR.2;Parent=LotjaGi1g1v0251400.1
LjG1.1_chr1	PGSB	exon	60303102	60304245	.	+	.	ID=LotjaGi1g1v0251400.1.exon.3;Parent=LotjaGi1g1v0251400.1
LjG1.1_chr1	PGSB	three_prime_UTR	60303102	60304245	.	+	.	ID=LotjaGi1g1v0251400.1.three_prime_UTR.3;Parent=LotjaGi1g1v0251400.1
###
LjG1.1_chr1	PGSB	three_prime_UTR	60303102	60304245	.	+	.	ID=LotjaGi1g1v0251400.1.three_prime_UTR.3;Parent=LotjaGi1g1v0251400.1
LjG1.1_chr1	PGSB	gene	60305398	60307643	.	-	.	ID=LotjaGi1g1v0251500
LjG1.1_chr1	PGSB	mRNA	60305398	60307643	.	-	.	ID=LotjaGi1g1v0251500.1;Parent=LotjaGi1g1v0251500;description=Regulator of Vps4 activity in the MVB pathway protein;ahrdqual=***;GO=GO:0015031;IPR=IPR005061;Pfam=PF03398;te-related=0
LjG1.1_chr1	PGSB	three_prime_UTR	60305398	60305572	.	-	.	ID=LotjaGi1g1v0251500.1.three_prime_UTR.1;Parent=LotjaGi1g1v0251500.1
LjG1.1_chr1	PGSB	exon	60305398	60305923	.	-	.	ID=LotjaGi1g1v0251500.1.exon.1;Parent=LotjaGi1g1v0251500.1
LjG1.1_chr1	PGSB	CDS	60305573	60305923	.	-	0	ID=LotjaGi1g1v0251500.1.CDS.1;Parent=LotjaGi1g1v0251500.1
LjG1.1_chr1	PGSB	exon	60306156	60306278	.	-	.	ID=LotjaGi1g1v0251500.1.exon.2;Parent=LotjaGi1g1v0251500.1
LjG1.1_chr1	PGSB	CDS	60306156	60306278	.	-	0	ID=LotjaGi1g1v0251500.1.CDS.2;Parent=LotjaGi1g1v0251500.1
LjG1.1_chr1	PGSB	exon	60306512	60306683	.	-	.	ID=LotjaGi1g1v0251500.1.exon.3;Parent=LotjaGi1g1v0251500.1
LjG1.1_chr1	PGSB	CDS	60306512	60306683	.	-	1	ID=LotjaGi1g1v0251500.1.CDS.3;Parent=LotjaGi1g1v0251500.1
LjG1.1_chr1	PGSB	exon	60306921	60307024	.	-	.	ID=LotjaGi1g1v0251500.1.exon.4;Parent=LotjaGi1g1v0251500.1
LjG1.1_chr1	PGSB	CDS	60306921	60307024	.	-	0	ID=LotjaGi1g1v0251500.1.CDS.4;Parent=LotjaGi1g1v0251500.1
LjG1.1_chr1	PGSB	CDS	60307181	60307348	.	-	0	ID=LotjaGi1g1v0251500.1.CDS.5;Parent=LotjaGi1g1v0251500.1
LjG1.1_chr1	PGSB	exon	60307181	60307643	.	-	.	ID=LotjaGi1g1v0251500.1.exon.5;Parent=LotjaGi1g1v0251500.1
LjG1.1_chr1	PGSB	five_prime_UTR	60307349	60307643	.	-	.	ID=LotjaGi1g1v0251500.1.five_prime_UTR.2;Parent=LotjaGi1g1v0251500.1
###
LjG1.1_chr1	PGSB	five_prime_UTR	60307349	60307643	.	-	.	ID=LotjaGi1g1v0251500.1.five_prime_UTR.2;Parent=LotjaGi1g1v0251500.1
LjG1.1_chr1	PGSB	gene	60309266	60312669	.	+	.	ID=LotjaGi1g1v0251600
LjG1.1_chr1	PGSB	mRNA	60309266	60312669	.	+	.	ID=LotjaGi1g1v0251600.1;Parent=LotjaGi1g1v0251600;description=Homeobox-leucine zipper family protein / lipid-binding START domain-containing protein;ahrdqual=--*;te-related=0
LjG1.1_chr1	PGSB	exon	60309266	60309490	.	+	.	ID=LotjaGi1g1v0251600.1.exon.1;Parent=LotjaGi1g1v0251600.1
LjG1.1_chr1	PGSB	five_prime_UTR	60309266	60309490	.	+	.	ID=LotjaGi1g1v0251600.1.five_prime_UTR.1;Parent=LotjaGi1g1v0251600.1
LjG1.1_chr1	PGSB	five_prime_UTR	60310656	60310657	.	+	.	ID=LotjaGi1g1v0251600.1.five_prime_UTR.2;Parent=LotjaGi1g1v0251600.1
LjG1.1_chr1	PGSB	exon	60310656	60311035	.	+	.	ID=LotjaGi1g1v0251600.1.exon.2;Parent=LotjaGi1g1v0251600.1
LjG1.1_chr1	PGSB	CDS	60310658	60311035	.	+	0	ID=LotjaGi1g1v0251600.1.CDS.1;Parent=LotjaGi1g1v0251600.1
LjG1.1_chr1	PGSB	CDS	60311864	60312034	.	+	0	ID=LotjaGi1g1v0251600.1.CDS.2;Parent=LotjaGi1g1v0251600.1
LjG1.1_chr1	PGSB	exon	60311864	60312669	.	+	.	ID=LotjaGi1g1v0251600.1.exon.3;Parent=LotjaGi1g1v0251600.1
LjG1.1_chr1	PGSB	three_prime_UTR	60312035	60312669	.	+	.	ID=LotjaGi1g1v0251600.1.three_prime_UTR.3;Parent=LotjaGi1g1v0251600.1
###
LjG1.1_chr1	PGSB	three_prime_UTR	60312035	60312669	.	+	.	ID=LotjaGi1g1v0251600.1.three_prime_UTR.3;Parent=LotjaGi1g1v0251600.1
LjG1.1_chr1	PGSB	gene	60316235	60322644	.	-	.	ID=LotjaGi1g1v0251700
LjG1.1_chr1	PGSB	mRNA	60316235	60322644	.	-	.	ID=LotjaGi1g1v0251700.1;Parent=LotjaGi1g1v0251700;description=C-jun-amino-terminal kinase-interacting protein 3, putative;ahrdqual=***;GO=GO:0016301,GO:0016310;te-related=0
LjG1.1_chr1	PGSB	three_prime_UTR	60316235	60316696	.	-	.	ID=LotjaGi1g1v0251700.1.three_prime_UTR.1;Parent=LotjaGi1g1v0251700.1
LjG1.1_chr1	PGSB	exon	60316235	60316837	.	-	.	ID=LotjaGi1g1v0251700.1.exon.1;Parent=LotjaGi1g1v0251700.1
LjG1.1_chr1	PGSB	CDS	60316697	60316837	.	-	0	ID=LotjaGi1g1v0251700.1.CDS.1;Parent=LotjaGi1g1v0251700.1
LjG1.1_chr1	PGSB	exon	60317174	60317923	.	-	.	ID=LotjaGi1g1v0251700.1.exon.2;Parent=LotjaGi1g1v0251700.1
LjG1.1_chr1	PGSB	CDS	60317174	60317923	.	-	0	ID=LotjaGi1g1v0251700.1.CDS.2;Parent=LotjaGi1g1v0251700.1
LjG1.1_chr1	PGSB	exon	60319568	60319657	.	-	.	ID=LotjaGi1g1v0251700.1.exon.3;Parent=LotjaGi1g1v0251700.1
LjG1.1_chr1	PGSB	CDS	60319568	60319657	.	-	0	ID=LotjaGi1g1v0251700.1.CDS.3;Parent=LotjaGi1g1v0251700.1
LjG1.1_chr1	PGSB	exon	60319758	60320512	.	-	.	ID=LotjaGi1g1v0251700.1.exon.4;Parent=LotjaGi1g1v0251700.1
LjG1.1_chr1	PGSB	CDS	60319758	60320512	.	-	2	ID=LotjaGi1g1v0251700.1.CDS.4;Parent=LotjaGi1g1v0251700.1
LjG1.1_chr1	PGSB	CDS	60321334	60321442	.	-	0	ID=LotjaGi1g1v0251700.1.CDS.5;Parent=LotjaGi1g1v0251700.1
LjG1.1_chr1	PGSB	exon	60321334	60322644	.	-	.	ID=LotjaGi1g1v0251700.1.exon.5;Parent=LotjaGi1g1v0251700.1
LjG1.1_chr1	PGSB	five_prime_UTR	60321443	60322644	.	-	.	ID=LotjaGi1g1v0251700.1.five_prime_UTR.2;Parent=LotjaGi1g1v0251700.1
###
LjG1.1_chr1	PGSB	five_prime_UTR	60321443	60322644	.	-	.	ID=LotjaGi1g1v0251700.1.five_prime_UTR.2;Parent=LotjaGi1g1v0251700.1
LjG1.1_chr1	PGSB	gene	60334036	60343127	.	+	.	ID=LotjaGi1g1v0251800
LjG1.1_chr1	PGSB	mRNA	60334036	60343127	.	+	.	ID=LotjaGi1g1v0251800.1;Parent=LotjaGi1g1v0251800;description=Protein kinase;ahrdqual=***;GO=GO:0004672,GO:0005524,GO:0006468,GO:0016301,GO:0016310;IPR=IPR000719,IPR011009;Pfam=PF00069,SSF56112;te-related=0
LjG1.1_chr1	PGSB	five_prime_UTR	60334036	60334369	.	+	.	ID=LotjaGi1g1v0251800.1.five_prime_UTR.1;Parent=LotjaGi1g1v0251800.1
LjG1.1_chr1	PGSB	exon	60334036	60335316	.	+	.	ID=LotjaGi1g1v0251800.1.exon.1;Parent=LotjaGi1g1v0251800.1
LjG1.1_chr1	PGSB	CDS	60334370	60335316	.	+	0	ID=LotjaGi1g1v0251800.1.CDS.1;Parent=LotjaGi1g1v0251800.1
LjG1.1_chr1	PGSB	exon	60336673	60336757	.	+	.	ID=LotjaGi1g1v0251800.1.exon.2;Parent=LotjaGi1g1v0251800.1
LjG1.1_chr1	PGSB	CDS	60336673	60336757	.	+	1	ID=LotjaGi1g1v0251800.1.CDS.2;Parent=LotjaGi1g1v0251800.1
LjG1.1_chr1	PGSB	exon	60336957	60337019	.	+	.	ID=LotjaGi1g1v0251800.1.exon.3;Parent=LotjaGi1g1v0251800.1
LjG1.1_chr1	PGSB	CDS	60336957	60337019	.	+	0	ID=LotjaGi1g1v0251800.1.CDS.3;Parent=LotjaGi1g1v0251800.1
LjG1.1_chr1	PGSB	exon	60337574	60337731	.	+	.	ID=LotjaGi1g1v0251800.1.exon.4;Parent=LotjaGi1g1v0251800.1
LjG1.1_chr1	PGSB	CDS	60337574	60337731	.	+	0	ID=LotjaGi1g1v0251800.1.CDS.4;Parent=LotjaGi1g1v0251800.1
LjG1.1_chr1	PGSB	exon	60338784	60338856	.	+	.	ID=LotjaGi1g1v0251800.1.exon.5;Parent=LotjaGi1g1v0251800.1
LjG1.1_chr1	PGSB	CDS	60338784	60338856	.	+	1	ID=LotjaGi1g1v0251800.1.CDS.5;Parent=LotjaGi1g1v0251800.1
LjG1.1_chr1	PGSB	exon	60338995	60339054	.	+	.	ID=LotjaGi1g1v0251800.1.exon.6;Parent=LotjaGi1g1v0251800.1
LjG1.1_chr1	PGSB	CDS	60338995	60339054	.	+	0	ID=LotjaGi1g1v0251800.1.CDS.6;Parent=LotjaGi1g1v0251800.1
LjG1.1_chr1	PGSB	exon	60340403	60340513	.	+	.	ID=LotjaGi1g1v0251800.1.exon.7;Parent=LotjaGi1g1v0251800.1
LjG1.1_chr1	PGSB	CDS	60340403	60340513	.	+	0	ID=LotjaGi1g1v0251800.1.CDS.7;Parent=LotjaGi1g1v0251800.1
LjG1.1_chr1	PGSB	CDS	60341081	60341284	.	+	0	ID=LotjaGi1g1v0251800.1.CDS.8;Parent=LotjaGi1g1v0251800.1
LjG1.1_chr1	PGSB	exon	60341081	60341322	.	+	.	ID=LotjaGi1g1v0251800.1.exon.8;Parent=LotjaGi1g1v0251800.1
LjG1.1_chr1	PGSB	three_prime_UTR	60341285	60341322	.	+	.	ID=LotjaGi1g1v0251800.1.three_prime_UTR.2;Parent=LotjaGi1g1v0251800.1
LjG1.1_chr1	PGSB	exon	60341643	60343127	.	+	.	ID=LotjaGi1g1v0251800.1.exon.9;Parent=LotjaGi1g1v0251800.1
LjG1.1_chr1	PGSB	three_prime_UTR	60341643	60343127	.	+	.	ID=LotjaGi1g1v0251800.1.three_prime_UTR.3;Parent=LotjaGi1g1v0251800.1
###
LjG1.1_chr1	PGSB	three_prime_UTR	60341643	60343127	.	+	.	ID=LotjaGi1g1v0251800.1.three_prime_UTR.3;Parent=LotjaGi1g1v0251800.1
LjG1.1_chr1	PGSB	gene	60344022	60345800	.	+	.	ID=LotjaGi1g1v0251900_LC
LjG1.1_chr1	PGSB	mRNA	60344022	60345800	.	+	.	ID=LotjaGi1g1v0251900_LC.1;Parent=LotjaGi1g1v0251900_LC;description=Polynucleotidyl transferase, Ribonuclease H fold;ahrdqual=-**;GO=GO:0003676,GO:0016740;Pfam=PF13456;te-related=1
LjG1.1_chr1	PGSB	five_prime_UTR	60344022	60345026	.	+	.	ID=LotjaGi1g1v0251900_LC.1.five_prime_UTR.1;Parent=LotjaGi1g1v0251900_LC.1
LjG1.1_chr1	PGSB	exon	60344022	60345800	.	+	.	ID=LotjaGi1g1v0251900_LC.1.exon.1;Parent=LotjaGi1g1v0251900_LC.1
LjG1.1_chr1	PGSB	CDS	60345027	60345410	.	+	0	ID=LotjaGi1g1v0251900_LC.1.CDS.1;Parent=LotjaGi1g1v0251900_LC.1
LjG1.1_chr1	PGSB	three_prime_UTR	60345411	60345800	.	+	.	ID=LotjaGi1g1v0251900_LC.1.three_prime_UTR.2;Parent=LotjaGi1g1v0251900_LC.1
###
LjG1.1_chr1	PGSB	three_prime_UTR	60345411	60345800	.	+	.	ID=LotjaGi1g1v0251900_LC.1.three_prime_UTR.2;Parent=LotjaGi1g1v0251900_LC.1
LjG1.1_chr1	PGSB	gene	60484044	60484907	.	-	.	ID=LotjaGi1g1v0252000_LC
LjG1.1_chr1	PGSB	mRNA	60484044	60484907	.	-	.	ID=LotjaGi1g1v0252000_LC.1;Parent=LotjaGi1g1v0252000_LC;description=RNA-directed DNA polymerase (reverse transcriptase)-related family protein;ahrdqual=*-*;IPR=IPR026960;Pfam=PF13966;te-related=1
LjG1.1_chr1	PGSB	three_prime_UTR	60484044	60484140	.	-	.	ID=LotjaGi1g1v0252000_LC.1.three_prime_UTR.1;Parent=LotjaGi1g1v0252000_LC.1
LjG1.1_chr1	PGSB	exon	60484044	60484907	.	-	.	ID=LotjaGi1g1v0252000_LC.1.exon.1;Parent=LotjaGi1g1v0252000_LC.1
LjG1.1_chr1	PGSB	CDS	60484141	60484884	.	-	0	ID=LotjaGi1g1v0252000_LC.1.CDS.1;Parent=LotjaGi1g1v0252000_LC.1
LjG1.1_chr1	PGSB	five_prime_UTR	60484885	60484907	.	-	.	ID=LotjaGi1g1v0252000_LC.1.five_prime_UTR.2;Parent=LotjaGi1g1v0252000_LC.1
###
LjG1.1_chr1	PGSB	five_prime_UTR	60484885	60484907	.	-	.	ID=LotjaGi1g1v0252000_LC.1.five_prime_UTR.2;Parent=LotjaGi1g1v0252000_LC.1
LjG1.1_chr1	PGSB	gene	60496891	60506856	.	-	.	ID=LotjaGi1g1v0252100
LjG1.1_chr1	PGSB	mRNA	60496891	60506761	.	-	.	ID=LotjaGi1g1v0252100.1;Parent=LotjaGi1g1v0252100;description=Branched-chain-amino-acid aminotransferase-like protein;ahrdqual=***;GO=GO:0003824,GO:0008152,GO:0008483,GO:0016740;IPR=IPR001544,IPR001544;Pfam=SSF56752,PF01063;te-related=0
LjG1.1_chr1	PGSB	three_prime_UTR	60496891	60497763	.	-	.	ID=LotjaGi1g1v0252100.1.three_prime_UTR.1;Parent=LotjaGi1g1v0252100.1
LjG1.1_chr1	PGSB	exon	60496891	60497858	.	-	.	ID=LotjaGi1g1v0252100.1.exon.1;Parent=LotjaGi1g1v0252100.1
LjG1.1_chr1	PGSB	CDS	60497764	60497858	.	-	2	ID=LotjaGi1g1v0252100.1.CDS.1;Parent=LotjaGi1g1v0252100.1
LjG1.1_chr1	PGSB	exon	60498372	60499051	.	-	.	ID=LotjaGi1g1v0252100.1.exon.2;Parent=LotjaGi1g1v0252100.1
LjG1.1_chr1	PGSB	CDS	60498372	60499051	.	-	1	ID=LotjaGi1g1v0252100.1.CDS.2;Parent=LotjaGi1g1v0252100.1
LjG1.1_chr1	PGSB	exon	60499420	60499598	.	-	.	ID=LotjaGi1g1v0252100.1.exon.3;Parent=LotjaGi1g1v0252100.1
LjG1.1_chr1	PGSB	CDS	60499420	60499598	.	-	0	ID=LotjaGi1g1v0252100.1.CDS.3;Parent=LotjaGi1g1v0252100.1
LjG1.1_chr1	PGSB	exon	60500022	60500068	.	-	.	ID=LotjaGi1g1v0252100.1.exon.4;Parent=LotjaGi1g1v0252100.1
LjG1.1_chr1	PGSB	CDS	60500022	60500068	.	-	2	ID=LotjaGi1g1v0252100.1.CDS.4;Parent=LotjaGi1g1v0252100.1
LjG1.1_chr1	PGSB	CDS	60500158	60500296	.	-	0	ID=LotjaGi1g1v0252100.1.CDS.5;Parent=LotjaGi1g1v0252100.1
LjG1.1_chr1	PGSB	exon	60500158	60505782	.	-	.	ID=LotjaGi1g1v0252100.1.exon.5;Parent=LotjaGi1g1v0252100.1
LjG1.1_chr1	PGSB	five_prime_UTR	60500297	60505782	.	-	.	ID=LotjaGi1g1v0252100.1.five_prime_UTR.2;Parent=LotjaGi1g1v0252100.1
LjG1.1_chr1	PGSB	exon	60505984	60506127	.	-	.	ID=LotjaGi1g1v0252100.1.exon.6;Parent=LotjaGi1g1v0252100.1
LjG1.1_chr1	PGSB	five_prime_UTR	60505984	60506127	.	-	.	ID=LotjaGi1g1v0252100.1.five_prime_UTR.3;Parent=LotjaGi1g1v0252100.1
LjG1.1_chr1	PGSB	exon	60506411	60506761	.	-	.	ID=LotjaGi1g1v0252100.1.exon.7;Parent=LotjaGi1g1v0252100.1
LjG1.1_chr1	PGSB	five_prime_UTR	60506411	60506761	.	-	.	ID=LotjaGi1g1v0252100.1.five_prime_UTR.4;Parent=LotjaGi1g1v0252100.1
LjG1.1_chr1	PGSB	mRNA	60497050	60506690	.	-	.	ID=LotjaGi1g1v0252100.2;Parent=LotjaGi1g1v0252100;description=Branched-chain-amino-acid aminotransferase-like protein;ahrdqual=***;GO=GO:0003824,GO:0008152,GO:0008483,GO:0016740;te-related=0
LjG1.1_chr1	PGSB	three_prime_UTR	60497050	60497763	.	-	.	ID=LotjaGi1g1v0252100.2.three_prime_UTR.1;Parent=LotjaGi1g1v0252100.2
LjG1.1_chr1	PGSB	exon	60497050	60497858	.	-	.	ID=LotjaGi1g1v0252100.2.exon.1;Parent=LotjaGi1g1v0252100.2
LjG1.1_chr1	PGSB	CDS	60497764	60497858	.	-	2	ID=LotjaGi1g1v0252100.2.CDS.1;Parent=LotjaGi1g1v0252100.2
LjG1.1_chr1	PGSB	exon	60498372	60499051	.	-	.	ID=LotjaGi1g1v0252100.2.exon.2;Parent=LotjaGi1g1v0252100.2
LjG1.1_chr1	PGSB	CDS	60498372	60499051	.	-	1	ID=LotjaGi1g1v0252100.2.CDS.2;Parent=LotjaGi1g1v0252100.2
LjG1.1_chr1	PGSB	exon	60499420	60499598	.	-	.	ID=LotjaGi1g1v0252100.2.exon.3;Parent=LotjaGi1g1v0252100.2
LjG1.1_chr1	PGSB	CDS	60499420	60499598	.	-	0	ID=LotjaGi1g1v0252100.2.CDS.3;Parent=LotjaGi1g1v0252100.2
LjG1.1_chr1	PGSB	exon	60500022	60500068	.	-	.	ID=LotjaGi1g1v0252100.2.exon.4;Parent=LotjaGi1g1v0252100.2
LjG1.1_chr1	PGSB	CDS	60500022	60500068	.	-	2	ID=LotjaGi1g1v0252100.2.CDS.4;Parent=LotjaGi1g1v0252100.2
LjG1.1_chr1	PGSB	CDS	60500158	60500296	.	-	0	ID=LotjaGi1g1v0252100.2.CDS.5;Parent=LotjaGi1g1v0252100.2
LjG1.1_chr1	PGSB	exon	60500158	60500577	.	-	.	ID=LotjaGi1g1v0252100.2.exon.5;Parent=LotjaGi1g1v0252100.2
LjG1.1_chr1	PGSB	five_prime_UTR	60500297	60500577	.	-	.	ID=LotjaGi1g1v0252100.2.five_prime_UTR.2;Parent=LotjaGi1g1v0252100.2
LjG1.1_chr1	PGSB	exon	60505644	60506690	.	-	.	ID=LotjaGi1g1v0252100.2.exon.6;Parent=LotjaGi1g1v0252100.2
LjG1.1_chr1	PGSB	five_prime_UTR	60505644	60506690	.	-	.	ID=LotjaGi1g1v0252100.2.five_prime_UTR.3;Parent=LotjaGi1g1v0252100.2
LjG1.1_chr1	PGSB	mRNA	60497063	60506856	.	-	.	ID=LotjaGi1g1v0252100.3;Parent=LotjaGi1g1v0252100;description=Branched-chain-amino-acid aminotransferase-like protein;ahrdqual=***;GO=GO:0003824,GO:0008152,GO:0008483,GO:0016740;te-related=0
LjG1.1_chr1	PGSB	three_prime_UTR	60497063	60497763	.	-	.	ID=LotjaGi1g1v0252100.3.three_prime_UTR.1;Parent=LotjaGi1g1v0252100.3
LjG1.1_chr1	PGSB	exon	60497063	60497858	.	-	.	ID=LotjaGi1g1v0252100.3.exon.1;Parent=LotjaGi1g1v0252100.3
LjG1.1_chr1	PGSB	CDS	60497764	60497858	.	-	2	ID=LotjaGi1g1v0252100.3.CDS.1;Parent=LotjaGi1g1v0252100.3
LjG1.1_chr1	PGSB	exon	60498372	60499051	.	-	.	ID=LotjaGi1g1v0252100.3.exon.2;Parent=LotjaGi1g1v0252100.3
LjG1.1_chr1	PGSB	CDS	60498372	60499051	.	-	1	ID=LotjaGi1g1v0252100.3.CDS.2;Parent=LotjaGi1g1v0252100.3
LjG1.1_chr1	PGSB	exon	60499420	60499598	.	-	.	ID=LotjaGi1g1v0252100.3.exon.3;Parent=LotjaGi1g1v0252100.3
LjG1.1_chr1	PGSB	CDS	60499420	60499598	.	-	0	ID=LotjaGi1g1v0252100.3.CDS.3;Parent=LotjaGi1g1v0252100.3
LjG1.1_chr1	PGSB	exon	60500022	60500068	.	-	.	ID=LotjaGi1g1v0252100.3.exon.4;Parent=LotjaGi1g1v0252100.3
LjG1.1_chr1	PGSB	CDS	60500022	60500068	.	-	2	ID=LotjaGi1g1v0252100.3.CDS.4;Parent=LotjaGi1g1v0252100.3
LjG1.1_chr1	PGSB	CDS	60500158	60500296	.	-	0	ID=LotjaGi1g1v0252100.3.CDS.5;Parent=LotjaGi1g1v0252100.3
LjG1.1_chr1	PGSB	exon	60500158	60501300	.	-	.	ID=LotjaGi1g1v0252100.3.exon.5;Parent=LotjaGi1g1v0252100.3
LjG1.1_chr1	PGSB	five_prime_UTR	60500297	60501300	.	-	.	ID=LotjaGi1g1v0252100.3.five_prime_UTR.2;Parent=LotjaGi1g1v0252100.3
LjG1.1_chr1	PGSB	exon	60505644	60505782	.	-	.	ID=LotjaGi1g1v0252100.3.exon.6;Parent=LotjaGi1g1v0252100.3
LjG1.1_chr1	PGSB	five_prime_UTR	60505644	60505782	.	-	.	ID=LotjaGi1g1v0252100.3.five_prime_UTR.3;Parent=LotjaGi1g1v0252100.3
LjG1.1_chr1	PGSB	exon	60506411	60506856	.	-	.	ID=LotjaGi1g1v0252100.3.exon.7;Parent=LotjaGi1g1v0252100.3
LjG1.1_chr1	PGSB	five_prime_UTR	60506411	60506856	.	-	.	ID=LotjaGi1g1v0252100.3.five_prime_UTR.4;Parent=LotjaGi1g1v0252100.3
LjG1.1_chr1	PGSB	mRNA	60497764	60499875	.	-	.	ID=LotjaGi1g1v0252100.4;Parent=LotjaGi1g1v0252100;description=Branched-chain-amino-acid aminotransferase-like protein;ahrdqual=***;GO=GO:0003824,GO:0008152,GO:0008483,GO:0016740;IPR=IPR001544,IPR001544;Pfam=SSF56752,PF01063;te-related=0
LjG1.1_chr1	PGSB	exon	60497764	60497858	.	-	.	ID=LotjaGi1g1v0252100.4.exon.1;Parent=LotjaGi1g1v0252100.4
LjG1.1_chr1	PGSB	CDS	60497764	60497858	.	-	2	ID=LotjaGi1g1v0252100.4.CDS.1;Parent=LotjaGi1g1v0252100.4
LjG1.1_chr1	PGSB	exon	60498372	60499051	.	-	.	ID=LotjaGi1g1v0252100.4.exon.2;Parent=LotjaGi1g1v0252100.4
LjG1.1_chr1	PGSB	CDS	60498372	60499051	.	-	1	ID=LotjaGi1g1v0252100.4.CDS.2;Parent=LotjaGi1g1v0252100.4
LjG1.1_chr1	PGSB	CDS	60499420	60499538	.	-	0	ID=LotjaGi1g1v0252100.4.CDS.3;Parent=LotjaGi1g1v0252100.4
LjG1.1_chr1	PGSB	exon	60499420	60499598	.	-	.	ID=LotjaGi1g1v0252100.4.exon.3;Parent=LotjaGi1g1v0252100.4
LjG1.1_chr1	PGSB	five_prime_UTR	60499539	60499598	.	-	.	ID=LotjaGi1g1v0252100.4.five_prime_UTR.1;Parent=LotjaGi1g1v0252100.4
LjG1.1_chr1	PGSB	exon	60499873	60499875	.	-	.	ID=LotjaGi1g1v0252100.4.exon.4;Parent=LotjaGi1g1v0252100.4
LjG1.1_chr1	PGSB	five_prime_UTR	60499873	60499875	.	-	.	ID=LotjaGi1g1v0252100.4.five_prime_UTR.2;Parent=LotjaGi1g1v0252100.4
###
LjG1.1_chr1	PGSB	five_prime_UTR	60499873	60499875	.	-	.	ID=LotjaGi1g1v0252100.4.five_prime_UTR.2;Parent=LotjaGi1g1v0252100.4
LjG1.1_chr1	PGSB	gene	60523856	60526010	.	-	.	ID=LotjaGi1g1v0252200_LC
LjG1.1_chr1	PGSB	mRNA	60523856	60526010	.	-	.	ID=LotjaGi1g1v0252200_LC.1;Parent=LotjaGi1g1v0252200_LC;description=Ribonuclease H;ahrdqual=***;GO=GO:0003676,GO:0004523,GO:0090502;IPR=IPR012337;Pfam=PF13456,SSF53098;te-related=1
LjG1.1_chr1	PGSB	three_prime_UTR	60523856	60524235	.	-	.	ID=LotjaGi1g1v0252200_LC.1.three_prime_UTR.1;Parent=LotjaGi1g1v0252200_LC.1
LjG1.1_chr1	PGSB	exon	60523856	60526010	.	-	.	ID=LotjaGi1g1v0252200_LC.1.exon.1;Parent=LotjaGi1g1v0252200_LC.1
LjG1.1_chr1	PGSB	CDS	60524236	60525090	.	-	0	ID=LotjaGi1g1v0252200_LC.1.CDS.1;Parent=LotjaGi1g1v0252200_LC.1
LjG1.1_chr1	PGSB	five_prime_UTR	60525091	60526010	.	-	.	ID=LotjaGi1g1v0252200_LC.1.five_prime_UTR.2;Parent=LotjaGi1g1v0252200_LC.1
###
LjG1.1_chr1	PGSB	five_prime_UTR	60525091	60526010	.	-	.	ID=LotjaGi1g1v0252200_LC.1.five_prime_UTR.2;Parent=LotjaGi1g1v0252200_LC.1
LjG1.1_chr1	PGSB	gene	60526832	60528453	.	+	.	ID=LotjaGi1g1v0252300_LC
LjG1.1_chr1	PGSB	mRNA	60526832	60528453	.	+	.	ID=LotjaGi1g1v0252300_LC.1;Parent=LotjaGi1g1v0252300_LC;description=Lysine--tRNA ligase;ahrdqual=--*;GO=GO:0000166,GO:0003676,GO:0004812,GO:0004824,GO:0005524,GO:0005737,GO:0006412,GO:0006418,GO:0006430,GO:0016874,GO:0046872;te-related=0
LjG1.1_chr1	PGSB	exon	60526832	60527047	.	+	.	ID=LotjaGi1g1v0252300_LC.1.exon.1;Parent=LotjaGi1g1v0252300_LC.1
LjG1.1_chr1	PGSB	five_prime_UTR	60526832	60527047	.	+	.	ID=LotjaGi1g1v0252300_LC.1.five_prime_UTR.1;Parent=LotjaGi1g1v0252300_LC.1
LjG1.1_chr1	PGSB	five_prime_UTR	60527358	60527639	.	+	.	ID=LotjaGi1g1v0252300_LC.1.five_prime_UTR.2;Parent=LotjaGi1g1v0252300_LC.1
LjG1.1_chr1	PGSB	exon	60527358	60528453	.	+	.	ID=LotjaGi1g1v0252300_LC.1.exon.2;Parent=LotjaGi1g1v0252300_LC.1
LjG1.1_chr1	PGSB	CDS	60527640	60527981	.	+	0	ID=LotjaGi1g1v0252300_LC.1.CDS.1;Parent=LotjaGi1g1v0252300_LC.1
LjG1.1_chr1	PGSB	three_prime_UTR	60527982	60528453	.	+	.	ID=LotjaGi1g1v0252300_LC.1.three_prime_UTR.3;Parent=LotjaGi1g1v0252300_LC.1
###
LjG1.1_chr1	PGSB	three_prime_UTR	60527982	60528453	.	+	.	ID=LotjaGi1g1v0252300_LC.1.three_prime_UTR.3;Parent=LotjaGi1g1v0252300_LC.1
LjG1.1_chr1	PGSB	gene	60573586	60575264	.	-	.	ID=LotjaGi1g1v0252400_LC
LjG1.1_chr1	PGSB	mRNA	60573586	60575264	.	-	.	ID=LotjaGi1g1v0252400_LC.1;Parent=LotjaGi1g1v0252400_LC;description=Transposon protein, putative, Mutator sub-class;ahrdqual=*-*;GO=GO:0008270;IPR=IPR004332;Pfam=PF03108;te-related=1
LjG1.1_chr1	PGSB	three_prime_UTR	60573586	60573587	.	-	.	ID=LotjaGi1g1v0252400_LC.1.three_prime_UTR.1;Parent=LotjaGi1g1v0252400_LC.1
LjG1.1_chr1	PGSB	exon	60573586	60574664	.	-	.	ID=LotjaGi1g1v0252400_LC.1.exon.1;Parent=LotjaGi1g1v0252400_LC.1
LjG1.1_chr1	PGSB	CDS	60573588	60574664	.	-	0	ID=LotjaGi1g1v0252400_LC.1.CDS.1;Parent=LotjaGi1g1v0252400_LC.1
LjG1.1_chr1	PGSB	exon	60574813	60574902	.	-	.	ID=LotjaGi1g1v0252400_LC.1.exon.2;Parent=LotjaGi1g1v0252400_LC.1
LjG1.1_chr1	PGSB	CDS	60574813	60574902	.	-	0	ID=LotjaGi1g1v0252400_LC.1.CDS.2;Parent=LotjaGi1g1v0252400_LC.1
LjG1.1_chr1	PGSB	exon	60575001	60575090	.	-	.	ID=LotjaGi1g1v0252400_LC.1.exon.3;Parent=LotjaGi1g1v0252400_LC.1
LjG1.1_chr1	PGSB	CDS	60575001	60575090	.	-	0	ID=LotjaGi1g1v0252400_LC.1.CDS.3;Parent=LotjaGi1g1v0252400_LC.1
LjG1.1_chr1	PGSB	CDS	60575176	60575262	.	-	0	ID=LotjaGi1g1v0252400_LC.1.CDS.4;Parent=LotjaGi1g1v0252400_LC.1
LjG1.1_chr1	PGSB	exon	60575176	60575264	.	-	.	ID=LotjaGi1g1v0252400_LC.1.exon.4;Parent=LotjaGi1g1v0252400_LC.1
LjG1.1_chr1	PGSB	five_prime_UTR	60575263	60575264	.	-	.	ID=LotjaGi1g1v0252400_LC.1.five_prime_UTR.2;Parent=LotjaGi1g1v0252400_LC.1
###
LjG1.1_chr1	PGSB	five_prime_UTR	60575263	60575264	.	-	.	ID=LotjaGi1g1v0252400_LC.1.five_prime_UTR.2;Parent=LotjaGi1g1v0252400_LC.1
LjG1.1_chr1	PGSB	gene	60578158	60587990	.	-	.	ID=LotjaGi1g1v0252500
LjG1.1_chr1	PGSB	mRNA	60578158	60587941	.	-	.	ID=LotjaGi1g1v0252500.1;Parent=LotjaGi1g1v0252500;description=Threonine dehydratase;ahrdqual=***;IPR=IPR001926,IPR001926;Pfam=SSF53686,PF00291;te-related=0
LjG1.1_chr1	PGSB	three_prime_UTR	60578158	60578434	.	-	.	ID=LotjaGi1g1v0252500.1.three_prime_UTR.1;Parent=LotjaGi1g1v0252500.1
LjG1.1_chr1	PGSB	exon	60578158	60578687	.	-	.	ID=LotjaGi1g1v0252500.1.exon.1;Parent=LotjaGi1g1v0252500.1
LjG1.1_chr1	PGSB	CDS	60578435	60578687	.	-	1	ID=LotjaGi1g1v0252500.1.CDS.1;Parent=LotjaGi1g1v0252500.1
LjG1.1_chr1	PGSB	exon	60578939	60579125	.	-	.	ID=LotjaGi1g1v0252500.1.exon.2;Parent=LotjaGi1g1v0252500.1
LjG1.1_chr1	PGSB	CDS	60578939	60579125	.	-	2	ID=LotjaGi1g1v0252500.1.CDS.2;Parent=LotjaGi1g1v0252500.1
LjG1.1_chr1	PGSB	exon	60579237	60579310	.	-	.	ID=LotjaGi1g1v0252500.1.exon.3;Parent=LotjaGi1g1v0252500.1
LjG1.1_chr1	PGSB	CDS	60579237	60579310	.	-	1	ID=LotjaGi1g1v0252500.1.CDS.3;Parent=LotjaGi1g1v0252500.1
LjG1.1_chr1	PGSB	exon	60579925	60580242	.	-	.	ID=LotjaGi1g1v0252500.1.exon.4;Parent=LotjaGi1g1v0252500.1
LjG1.1_chr1	PGSB	CDS	60579925	60580242	.	-	1	ID=LotjaGi1g1v0252500.1.CDS.4;Parent=LotjaGi1g1v0252500.1
LjG1.1_chr1	PGSB	CDS	60580352	60580527	.	-	0	ID=LotjaGi1g1v0252500.1.CDS.5;Parent=LotjaGi1g1v0252500.1
LjG1.1_chr1	PGSB	exon	60580352	60580538	.	-	.	ID=LotjaGi1g1v0252500.1.exon.5;Parent=LotjaGi1g1v0252500.1
LjG1.1_chr1	PGSB	five_prime_UTR	60580528	60580538	.	-	.	ID=LotjaGi1g1v0252500.1.five_prime_UTR.2;Parent=LotjaGi1g1v0252500.1
LjG1.1_chr1	PGSB	exon	60580841	60580908	.	-	.	ID=LotjaGi1g1v0252500.1.exon.6;Parent=LotjaGi1g1v0252500.1
LjG1.1_chr1	PGSB	five_prime_UTR	60580841	60580908	.	-	.	ID=LotjaGi1g1v0252500.1.five_prime_UTR.3;Parent=LotjaGi1g1v0252500.1
LjG1.1_chr1	PGSB	exon	60581886	60581981	.	-	.	ID=LotjaGi1g1v0252500.1.exon.7;Parent=LotjaGi1g1v0252500.1
LjG1.1_chr1	PGSB	five_prime_UTR	60581886	60581981	.	-	.	ID=LotjaGi1g1v0252500.1.five_prime_UTR.4;Parent=LotjaGi1g1v0252500.1
LjG1.1_chr1	PGSB	exon	60582574	60583908	.	-	.	ID=LotjaGi1g1v0252500.1.exon.8;Parent=LotjaGi1g1v0252500.1
LjG1.1_chr1	PGSB	five_prime_UTR	60582574	60583908	.	-	.	ID=LotjaGi1g1v0252500.1.five_prime_UTR.5;Parent=LotjaGi1g1v0252500.1
LjG1.1_chr1	PGSB	exon	60584459	60584601	.	-	.	ID=LotjaGi1g1v0252500.1.exon.9;Parent=LotjaGi1g1v0252500.1
LjG1.1_chr1	PGSB	five_prime_UTR	60584459	60584601	.	-	.	ID=LotjaGi1g1v0252500.1.five_prime_UTR.6;Parent=LotjaGi1g1v0252500.1
LjG1.1_chr1	PGSB	exon	60585673	60585802	.	-	.	ID=LotjaGi1g1v0252500.1.exon.10;Parent=LotjaGi1g1v0252500.1
LjG1.1_chr1	PGSB	five_prime_UTR	60585673	60585802	.	-	.	ID=LotjaGi1g1v0252500.1.five_prime_UTR.7;Parent=LotjaGi1g1v0252500.1
LjG1.1_chr1	PGSB	exon	60587155	60587211	.	-	.	ID=LotjaGi1g1v0252500.1.exon.11;Parent=LotjaGi1g1v0252500.1
LjG1.1_chr1	PGSB	five_prime_UTR	60587155	60587211	.	-	.	ID=LotjaGi1g1v0252500.1.five_prime_UTR.8;Parent=LotjaGi1g1v0252500.1
LjG1.1_chr1	PGSB	exon	60587320	60587523	.	-	.	ID=LotjaGi1g1v0252500.1.exon.12;Parent=LotjaGi1g1v0252500.1
LjG1.1_chr1	PGSB	five_prime_UTR	60587320	60587523	.	-	.	ID=LotjaGi1g1v0252500.1.five_prime_UTR.9;Parent=LotjaGi1g1v0252500.1
LjG1.1_chr1	PGSB	exon	60587703	60587941	.	-	.	ID=LotjaGi1g1v0252500.1.exon.13;Parent=LotjaGi1g1v0252500.1
LjG1.1_chr1	PGSB	five_prime_UTR	60587703	60587941	.	-	.	ID=LotjaGi1g1v0252500.1.five_prime_UTR.10;Parent=LotjaGi1g1v0252500.1
LjG1.1_chr1	PGSB	mRNA	60578158	60587990	.	-	.	ID=LotjaGi1g1v0252500.2;Parent=LotjaGi1g1v0252500;description=Threonine dehydratase;ahrdqual=***;te-related=0
LjG1.1_chr1	PGSB	three_prime_UTR	60578158	60578434	.	-	.	ID=LotjaGi1g1v0252500.2.three_prime_UTR.1;Parent=LotjaGi1g1v0252500.2
LjG1.1_chr1	PGSB	exon	60578158	60578687	.	-	.	ID=LotjaGi1g1v0252500.2.exon.1;Parent=LotjaGi1g1v0252500.2
LjG1.1_chr1	PGSB	CDS	60578435	60578687	.	-	1	ID=LotjaGi1g1v0252500.2.CDS.1;Parent=LotjaGi1g1v0252500.2
LjG1.1_chr1	PGSB	exon	60578939	60579125	.	-	.	ID=LotjaGi1g1v0252500.2.exon.2;Parent=LotjaGi1g1v0252500.2
LjG1.1_chr1	PGSB	CDS	60578939	60579125	.	-	2	ID=LotjaGi1g1v0252500.2.CDS.2;Parent=LotjaGi1g1v0252500.2
LjG1.1_chr1	PGSB	exon	60579237	60579310	.	-	.	ID=LotjaGi1g1v0252500.2.exon.3;Parent=LotjaGi1g1v0252500.2
LjG1.1_chr1	PGSB	CDS	60579237	60579310	.	-	1	ID=LotjaGi1g1v0252500.2.CDS.3;Parent=LotjaGi1g1v0252500.2
LjG1.1_chr1	PGSB	exon	60579925	60580242	.	-	.	ID=LotjaGi1g1v0252500.2.exon.4;Parent=LotjaGi1g1v0252500.2
LjG1.1_chr1	PGSB	CDS	60579925	60580242	.	-	1	ID=LotjaGi1g1v0252500.2.CDS.4;Parent=LotjaGi1g1v0252500.2
LjG1.1_chr1	PGSB	CDS	60580352	60580527	.	-	0	ID=LotjaGi1g1v0252500.2.CDS.5;Parent=LotjaGi1g1v0252500.2
LjG1.1_chr1	PGSB	exon	60580352	60580538	.	-	.	ID=LotjaGi1g1v0252500.2.exon.5;Parent=LotjaGi1g1v0252500.2
LjG1.1_chr1	PGSB	five_prime_UTR	60580528	60580538	.	-	.	ID=LotjaGi1g1v0252500.2.five_prime_UTR.2;Parent=LotjaGi1g1v0252500.2
LjG1.1_chr1	PGSB	exon	60580841	60580908	.	-	.	ID=LotjaGi1g1v0252500.2.exon.6;Parent=LotjaGi1g1v0252500.2
LjG1.1_chr1	PGSB	five_prime_UTR	60580841	60580908	.	-	.	ID=LotjaGi1g1v0252500.2.five_prime_UTR.3;Parent=LotjaGi1g1v0252500.2
LjG1.1_chr1	PGSB	exon	60581886	60581981	.	-	.	ID=LotjaGi1g1v0252500.2.exon.7;Parent=LotjaGi1g1v0252500.2
LjG1.1_chr1	PGSB	five_prime_UTR	60581886	60581981	.	-	.	ID=LotjaGi1g1v0252500.2.five_prime_UTR.4;Parent=LotjaGi1g1v0252500.2
LjG1.1_chr1	PGSB	exon	60582574	60583908	.	-	.	ID=LotjaGi1g1v0252500.2.exon.8;Parent=LotjaGi1g1v0252500.2
LjG1.1_chr1	PGSB	five_prime_UTR	60582574	60583908	.	-	.	ID=LotjaGi1g1v0252500.2.five_prime_UTR.5;Parent=LotjaGi1g1v0252500.2
LjG1.1_chr1	PGSB	exon	60584459	60584601	.	-	.	ID=LotjaGi1g1v0252500.2.exon.9;Parent=LotjaGi1g1v0252500.2
LjG1.1_chr1	PGSB	five_prime_UTR	60584459	60584601	.	-	.	ID=LotjaGi1g1v0252500.2.five_prime_UTR.6;Parent=LotjaGi1g1v0252500.2
LjG1.1_chr1	PGSB	exon	60584758	60585529	.	-	.	ID=LotjaGi1g1v0252500.2.exon.10;Parent=LotjaGi1g1v0252500.2
LjG1.1_chr1	PGSB	five_prime_UTR	60584758	60585529	.	-	.	ID=LotjaGi1g1v0252500.2.five_prime_UTR.7;Parent=LotjaGi1g1v0252500.2
LjG1.1_chr1	PGSB	exon	60585673	60585802	.	-	.	ID=LotjaGi1g1v0252500.2.exon.11;Parent=LotjaGi1g1v0252500.2
LjG1.1_chr1	PGSB	five_prime_UTR	60585673	60585802	.	-	.	ID=LotjaGi1g1v0252500.2.five_prime_UTR.8;Parent=LotjaGi1g1v0252500.2
LjG1.1_chr1	PGSB	exon	60587155	60587211	.	-	.	ID=LotjaGi1g1v0252500.2.exon.12;Parent=LotjaGi1g1v0252500.2
LjG1.1_chr1	PGSB	five_prime_UTR	60587155	60587211	.	-	.	ID=LotjaGi1g1v0252500.2.five_prime_UTR.9;Parent=LotjaGi1g1v0252500.2
LjG1.1_chr1	PGSB	exon	60587320	60587380	.	-	.	ID=LotjaGi1g1v0252500.2.exon.13;Parent=LotjaGi1g1v0252500.2
LjG1.1_chr1	PGSB	five_prime_UTR	60587320	60587380	.	-	.	ID=LotjaGi1g1v0252500.2.five_prime_UTR.10;Parent=LotjaGi1g1v0252500.2
LjG1.1_chr1	PGSB	exon	60587458	60587523	.	-	.	ID=LotjaGi1g1v0252500.2.exon.14;Parent=LotjaGi1g1v0252500.2
LjG1.1_chr1	PGSB	five_prime_UTR	60587458	60587523	.	-	.	ID=LotjaGi1g1v0252500.2.five_prime_UTR.11;Parent=LotjaGi1g1v0252500.2
LjG1.1_chr1	PGSB	exon	60587601	60587990	.	-	.	ID=LotjaGi1g1v0252500.2.exon.15;Parent=LotjaGi1g1v0252500.2
LjG1.1_chr1	PGSB	five_prime_UTR	60587601	60587990	.	-	.	ID=LotjaGi1g1v0252500.2.five_prime_UTR.12;Parent=LotjaGi1g1v0252500.2
LjG1.1_chr1	PGSB	mRNA	60578181	60587990	.	-	.	ID=LotjaGi1g1v0252500.3;Parent=LotjaGi1g1v0252500;description=Threonine dehydratase;ahrdqual=***;te-related=0
LjG1.1_chr1	PGSB	three_prime_UTR	60578181	60578434	.	-	.	ID=LotjaGi1g1v0252500.3.three_prime_UTR.1;Parent=LotjaGi1g1v0252500.3
LjG1.1_chr1	PGSB	exon	60578181	60578687	.	-	.	ID=LotjaGi1g1v0252500.3.exon.1;Parent=LotjaGi1g1v0252500.3
LjG1.1_chr1	PGSB	CDS	60578435	60578687	.	-	1	ID=LotjaGi1g1v0252500.3.CDS.1;Parent=LotjaGi1g1v0252500.3
LjG1.1_chr1	PGSB	exon	60578939	60579125	.	-	.	ID=LotjaGi1g1v0252500.3.exon.2;Parent=LotjaGi1g1v0252500.3
LjG1.1_chr1	PGSB	CDS	60578939	60579125	.	-	2	ID=LotjaGi1g1v0252500.3.CDS.2;Parent=LotjaGi1g1v0252500.3
LjG1.1_chr1	PGSB	exon	60579237	60579310	.	-	.	ID=LotjaGi1g1v0252500.3.exon.3;Parent=LotjaGi1g1v0252500.3
LjG1.1_chr1	PGSB	CDS	60579237	60579310	.	-	1	ID=LotjaGi1g1v0252500.3.CDS.3;Parent=LotjaGi1g1v0252500.3
LjG1.1_chr1	PGSB	exon	60579925	60580242	.	-	.	ID=LotjaGi1g1v0252500.3.exon.4;Parent=LotjaGi1g1v0252500.3
LjG1.1_chr1	PGSB	CDS	60579925	60580242	.	-	1	ID=LotjaGi1g1v0252500.3.CDS.4;Parent=LotjaGi1g1v0252500.3
LjG1.1_chr1	PGSB	CDS	60580352	60580527	.	-	0	ID=LotjaGi1g1v0252500.3.CDS.5;Parent=LotjaGi1g1v0252500.3
LjG1.1_chr1	PGSB	exon	60580352	60580538	.	-	.	ID=LotjaGi1g1v0252500.3.exon.5;Parent=LotjaGi1g1v0252500.3
LjG1.1_chr1	PGSB	five_prime_UTR	60580528	60580538	.	-	.	ID=LotjaGi1g1v0252500.3.five_prime_UTR.2;Parent=LotjaGi1g1v0252500.3
LjG1.1_chr1	PGSB	exon	60580841	60580908	.	-	.	ID=LotjaGi1g1v0252500.3.exon.6;Parent=LotjaGi1g1v0252500.3
LjG1.1_chr1	PGSB	five_prime_UTR	60580841	60580908	.	-	.	ID=LotjaGi1g1v0252500.3.five_prime_UTR.3;Parent=LotjaGi1g1v0252500.3
LjG1.1_chr1	PGSB	exon	60581886	60581981	.	-	.	ID=LotjaGi1g1v0252500.3.exon.7;Parent=LotjaGi1g1v0252500.3
LjG1.1_chr1	PGSB	five_prime_UTR	60581886	60581981	.	-	.	ID=LotjaGi1g1v0252500.3.five_prime_UTR.4;Parent=LotjaGi1g1v0252500.3
LjG1.1_chr1	PGSB	exon	60582574	60583911	.	-	.	ID=LotjaGi1g1v0252500.3.exon.8;Parent=LotjaGi1g1v0252500.3
LjG1.1_chr1	PGSB	five_prime_UTR	60582574	60583911	.	-	.	ID=LotjaGi1g1v0252500.3.five_prime_UTR.5;Parent=LotjaGi1g1v0252500.3
LjG1.1_chr1	PGSB	exon	60584459	60584601	.	-	.	ID=LotjaGi1g1v0252500.3.exon.9;Parent=LotjaGi1g1v0252500.3
LjG1.1_chr1	PGSB	five_prime_UTR	60584459	60584601	.	-	.	ID=LotjaGi1g1v0252500.3.five_prime_UTR.6;Parent=LotjaGi1g1v0252500.3
LjG1.1_chr1	PGSB	exon	60585673	60585802	.	-	.	ID=LotjaGi1g1v0252500.3.exon.10;Parent=LotjaGi1g1v0252500.3
LjG1.1_chr1	PGSB	five_prime_UTR	60585673	60585802	.	-	.	ID=LotjaGi1g1v0252500.3.five_prime_UTR.7;Parent=LotjaGi1g1v0252500.3
LjG1.1_chr1	PGSB	exon	60587155	60587211	.	-	.	ID=LotjaGi1g1v0252500.3.exon.11;Parent=LotjaGi1g1v0252500.3
LjG1.1_chr1	PGSB	five_prime_UTR	60587155	60587211	.	-	.	ID=LotjaGi1g1v0252500.3.five_prime_UTR.8;Parent=LotjaGi1g1v0252500.3
LjG1.1_chr1	PGSB	exon	60587320	60587380	.	-	.	ID=LotjaGi1g1v0252500.3.exon.12;Parent=LotjaGi1g1v0252500.3
LjG1.1_chr1	PGSB	five_prime_UTR	60587320	60587380	.	-	.	ID=LotjaGi1g1v0252500.3.five_prime_UTR.9;Parent=LotjaGi1g1v0252500.3
LjG1.1_chr1	PGSB	exon	60587458	60587523	.	-	.	ID=LotjaGi1g1v0252500.3.exon.13;Parent=LotjaGi1g1v0252500.3
LjG1.1_chr1	PGSB	five_prime_UTR	60587458	60587523	.	-	.	ID=LotjaGi1g1v0252500.3.five_prime_UTR.10;Parent=LotjaGi1g1v0252500.3
LjG1.1_chr1	PGSB	exon	60587601	60587990	.	-	.	ID=LotjaGi1g1v0252500.3.exon.14;Parent=LotjaGi1g1v0252500.3
LjG1.1_chr1	PGSB	five_prime_UTR	60587601	60587990	.	-	.	ID=LotjaGi1g1v0252500.3.five_prime_UTR.11;Parent=LotjaGi1g1v0252500.3
LjG1.1_chr1	PGSB	mRNA	60578201	60587939	.	-	.	ID=LotjaGi1g1v0252500.4;Parent=LotjaGi1g1v0252500;description=Threonine dehydratase;ahrdqual=***;te-related=0
LjG1.1_chr1	PGSB	three_prime_UTR	60578201	60578434	.	-	.	ID=LotjaGi1g1v0252500.4.three_prime_UTR.1;Parent=LotjaGi1g1v0252500.4
LjG1.1_chr1	PGSB	exon	60578201	60578687	.	-	.	ID=LotjaGi1g1v0252500.4.exon.1;Parent=LotjaGi1g1v0252500.4
LjG1.1_chr1	PGSB	CDS	60578435	60578687	.	-	1	ID=LotjaGi1g1v0252500.4.CDS.1;Parent=LotjaGi1g1v0252500.4
LjG1.1_chr1	PGSB	exon	60578939	60579125	.	-	.	ID=LotjaGi1g1v0252500.4.exon.2;Parent=LotjaGi1g1v0252500.4
LjG1.1_chr1	PGSB	CDS	60578939	60579125	.	-	2	ID=LotjaGi1g1v0252500.4.CDS.2;Parent=LotjaGi1g1v0252500.4
LjG1.1_chr1	PGSB	exon	60579237	60579310	.	-	.	ID=LotjaGi1g1v0252500.4.exon.3;Parent=LotjaGi1g1v0252500.4
LjG1.1_chr1	PGSB	CDS	60579237	60579310	.	-	1	ID=LotjaGi1g1v0252500.4.CDS.3;Parent=LotjaGi1g1v0252500.4
LjG1.1_chr1	PGSB	exon	60579925	60580242	.	-	.	ID=LotjaGi1g1v0252500.4.exon.4;Parent=LotjaGi1g1v0252500.4
LjG1.1_chr1	PGSB	CDS	60579925	60580242	.	-	1	ID=LotjaGi1g1v0252500.4.CDS.4;Parent=LotjaGi1g1v0252500.4
LjG1.1_chr1	PGSB	CDS	60580352	60580527	.	-	0	ID=LotjaGi1g1v0252500.4.CDS.5;Parent=LotjaGi1g1v0252500.4
LjG1.1_chr1	PGSB	exon	60580352	60580538	.	-	.	ID=LotjaGi1g1v0252500.4.exon.5;Parent=LotjaGi1g1v0252500.4
LjG1.1_chr1	PGSB	five_prime_UTR	60580528	60580538	.	-	.	ID=LotjaGi1g1v0252500.4.five_prime_UTR.2;Parent=LotjaGi1g1v0252500.4
LjG1.1_chr1	PGSB	exon	60580841	60580908	.	-	.	ID=LotjaGi1g1v0252500.4.exon.6;Parent=LotjaGi1g1v0252500.4
LjG1.1_chr1	PGSB	five_prime_UTR	60580841	60580908	.	-	.	ID=LotjaGi1g1v0252500.4.five_prime_UTR.3;Parent=LotjaGi1g1v0252500.4
LjG1.1_chr1	PGSB	exon	60581074	60581161	.	-	.	ID=LotjaGi1g1v0252500.4.exon.7;Parent=LotjaGi1g1v0252500.4
LjG1.1_chr1	PGSB	five_prime_UTR	60581074	60581161	.	-	.	ID=LotjaGi1g1v0252500.4.five_prime_UTR.4;Parent=LotjaGi1g1v0252500.4
LjG1.1_chr1	PGSB	exon	60581886	60581981	.	-	.	ID=LotjaGi1g1v0252500.4.exon.8;Parent=LotjaGi1g1v0252500.4
LjG1.1_chr1	PGSB	five_prime_UTR	60581886	60581981	.	-	.	ID=LotjaGi1g1v0252500.4.five_prime_UTR.5;Parent=LotjaGi1g1v0252500.4
LjG1.1_chr1	PGSB	exon	60582574	60583911	.	-	.	ID=LotjaGi1g1v0252500.4.exon.9;Parent=LotjaGi1g1v0252500.4
LjG1.1_chr1	PGSB	five_prime_UTR	60582574	60583911	.	-	.	ID=LotjaGi1g1v0252500.4.five_prime_UTR.6;Parent=LotjaGi1g1v0252500.4
LjG1.1_chr1	PGSB	exon	60584459	60584601	.	-	.	ID=LotjaGi1g1v0252500.4.exon.10;Parent=LotjaGi1g1v0252500.4
LjG1.1_chr1	PGSB	five_prime_UTR	60584459	60584601	.	-	.	ID=LotjaGi1g1v0252500.4.five_prime_UTR.7;Parent=LotjaGi1g1v0252500.4
LjG1.1_chr1	PGSB	exon	60585673	60585802	.	-	.	ID=LotjaGi1g1v0252500.4.exon.11;Parent=LotjaGi1g1v0252500.4
LjG1.1_chr1	PGSB	five_prime_UTR	60585673	60585802	.	-	.	ID=LotjaGi1g1v0252500.4.five_prime_UTR.8;Parent=LotjaGi1g1v0252500.4
LjG1.1_chr1	PGSB	exon	60587155	60587211	.	-	.	ID=LotjaGi1g1v0252500.4.exon.12;Parent=LotjaGi1g1v0252500.4
LjG1.1_chr1	PGSB	five_prime_UTR	60587155	60587211	.	-	.	ID=LotjaGi1g1v0252500.4.five_prime_UTR.9;Parent=LotjaGi1g1v0252500.4
LjG1.1_chr1	PGSB	exon	60587320	60587380	.	-	.	ID=LotjaGi1g1v0252500.4.exon.13;Parent=LotjaGi1g1v0252500.4
LjG1.1_chr1	PGSB	five_prime_UTR	60587320	60587380	.	-	.	ID=LotjaGi1g1v0252500.4.five_prime_UTR.10;Parent=LotjaGi1g1v0252500.4
LjG1.1_chr1	PGSB	exon	60587458	60587523	.	-	.	ID=LotjaGi1g1v0252500.4.exon.14;Parent=LotjaGi1g1v0252500.4
LjG1.1_chr1	PGSB	five_prime_UTR	60587458	60587523	.	-	.	ID=LotjaGi1g1v0252500.4.five_prime_UTR.11;Parent=LotjaGi1g1v0252500.4
LjG1.1_chr1	PGSB	exon	60587601	60587939	.	-	.	ID=LotjaGi1g1v0252500.4.exon.15;Parent=LotjaGi1g1v0252500.4
LjG1.1_chr1	PGSB	five_prime_UTR	60587601	60587939	.	-	.	ID=LotjaGi1g1v0252500.4.five_prime_UTR.12;Parent=LotjaGi1g1v0252500.4
###
LjG1.1_chr1	PGSB	five_prime_UTR	60587601	60587939	.	-	.	ID=LotjaGi1g1v0252500.4.five_prime_UTR.12;Parent=LotjaGi1g1v0252500.4
LjG1.1_chr1	PGSB	gene	60606025	60606415	.	-	.	ID=LotjaGi1g1v0252600_LC
LjG1.1_chr1	PGSB	mRNA	60606025	60606415	.	-	.	ID=LotjaGi1g1v0252600_LC.1;Parent=LotjaGi1g1v0252600_LC;description=Cyclin-D-binding Myb-like transcription factor 1;ahrdqual=--*;GO=GO:0000978,GO:0000981,GO:0001077,GO:0001135,GO:0003677,GO:0005634,GO:0006351,GO:0006355,GO:0006357,GO:0006366,GO:0007049,GO:0030154,GO:0043565,GO:0044212,GO:0045944;te-related=0
LjG1.1_chr1	PGSB	CDS	60606025	60606387	.	-	0	ID=LotjaGi1g1v0252600_LC.1.CDS.1;Parent=LotjaGi1g1v0252600_LC.1
LjG1.1_chr1	PGSB	exon	60606025	60606415	.	-	.	ID=LotjaGi1g1v0252600_LC.1.exon.1;Parent=LotjaGi1g1v0252600_LC.1
LjG1.1_chr1	PGSB	five_prime_UTR	60606388	60606415	.	-	.	ID=LotjaGi1g1v0252600_LC.1.five_prime_UTR.1;Parent=LotjaGi1g1v0252600_LC.1
LjG1.1_chr1	PGSB	mRNA	60606025	60606415	.	-	.	ID=LotjaGi1g1v0252600_LC.2;Parent=LotjaGi1g1v0252600_LC
LjG1.1_chr1	PGSB	five_prime_UTR	60606025	60606026	.	-	.	ID=LotjaGi1g1v0252600_LC.2.five_prime_UTR.1;Parent=LotjaGi1g1v0252600_LC.2
LjG1.1_chr1	PGSB	exon	60606025	60606415	.	-	.	ID=LotjaGi1g1v0252600_LC.2.exon.1;Parent=LotjaGi1g1v0252600_LC.2
LjG1.1_chr1	PGSB	CDS	60606027	60606413	.	-	0	ID=LotjaGi1g1v0252600_LC.2.CDS.1;Parent=LotjaGi1g1v0252600_LC.2
LjG1.1_chr1	PGSB	three_prime_UTR	60606414	60606415	.	-	.	ID=LotjaGi1g1v0252600_LC.2.three_prime_UTR.2;Parent=LotjaGi1g1v0252600_LC.2
###
LjG1.1_chr1	PGSB	three_prime_UTR	60606414	60606415	.	-	.	ID=LotjaGi1g1v0252600_LC.2.three_prime_UTR.2;Parent=LotjaGi1g1v0252600_LC.2
LjG1.1_chr1	PGSB	gene	60659945	60661633	.	-	.	ID=LotjaGi1g1v0252700_LC
LjG1.1_chr1	PGSB	mRNA	60659945	60661633	.	-	.	ID=LotjaGi1g1v0252700_LC.1;Parent=LotjaGi1g1v0252700_LC;description=Neuropathy target esterase;ahrdqual=--*;GO=GO:0004622,GO:0005783,GO:0005789,GO:0006629,GO:0008152,GO:0016020,GO:0016021,GO:0016042,GO:0016787,GO:0046470;te-related=0
LjG1.1_chr1	PGSB	three_prime_UTR	60659945	60660135	.	-	.	ID=LotjaGi1g1v0252700_LC.1.three_prime_UTR.1;Parent=LotjaGi1g1v0252700_LC.1
LjG1.1_chr1	PGSB	exon	60659945	60661076	.	-	.	ID=LotjaGi1g1v0252700_LC.1.exon.1;Parent=LotjaGi1g1v0252700_LC.1
LjG1.1_chr1	PGSB	CDS	60660136	60660564	.	-	0	ID=LotjaGi1g1v0252700_LC.1.CDS.1;Parent=LotjaGi1g1v0252700_LC.1
LjG1.1_chr1	PGSB	five_prime_UTR	60660565	60661076	.	-	.	ID=LotjaGi1g1v0252700_LC.1.five_prime_UTR.2;Parent=LotjaGi1g1v0252700_LC.1
LjG1.1_chr1	PGSB	exon	60661596	60661633	.	-	.	ID=LotjaGi1g1v0252700_LC.1.exon.2;Parent=LotjaGi1g1v0252700_LC.1
LjG1.1_chr1	PGSB	five_prime_UTR	60661596	60661633	.	-	.	ID=LotjaGi1g1v0252700_LC.1.five_prime_UTR.3;Parent=LotjaGi1g1v0252700_LC.1
###
LjG1.1_chr1	PGSB	five_prime_UTR	60661596	60661633	.	-	.	ID=LotjaGi1g1v0252700_LC.1.five_prime_UTR.3;Parent=LotjaGi1g1v0252700_LC.1
LjG1.1_chr1	PGSB	gene	60674873	60675472	.	-	.	ID=LotjaGi1g1v0252800_LC
LjG1.1_chr1	PGSB	mRNA	60674873	60675472	.	-	.	ID=LotjaGi1g1v0252800_LC.1;Parent=LotjaGi1g1v0252800_LC;description=Transposon Ty3-G Gag-Pol polyprotein;ahrdqual=*-*;GO=GO:0003676,GO:0015074;IPR=IPR005162;Pfam=PF03732;te-related=1
LjG1.1_chr1	PGSB	three_prime_UTR	60674873	60674873	.	-	.	ID=LotjaGi1g1v0252800_LC.1.three_prime_UTR.1;Parent=LotjaGi1g1v0252800_LC.1
LjG1.1_chr1	PGSB	exon	60674873	60675472	.	-	.	ID=LotjaGi1g1v0252800_LC.1.exon.1;Parent=LotjaGi1g1v0252800_LC.1
LjG1.1_chr1	PGSB	CDS	60674874	60675470	.	-	0	ID=LotjaGi1g1v0252800_LC.1.CDS.1;Parent=LotjaGi1g1v0252800_LC.1
LjG1.1_chr1	PGSB	five_prime_UTR	60675471	60675472	.	-	.	ID=LotjaGi1g1v0252800_LC.1.five_prime_UTR.2;Parent=LotjaGi1g1v0252800_LC.1
###
LjG1.1_chr1	PGSB	five_prime_UTR	60675471	60675472	.	-	.	ID=LotjaGi1g1v0252800_LC.1.five_prime_UTR.2;Parent=LotjaGi1g1v0252800_LC.1
LjG1.1_chr1	PGSB	gene	60677252	60682149	.	-	.	ID=LotjaGi1g1v0252900_LC
LjG1.1_chr1	PGSB	mRNA	60677252	60682149	.	-	.	ID=LotjaGi1g1v0252900_LC.1;Parent=LotjaGi1g1v0252900_LC;description=Serine/threonine dehydratase serine racemase;ahrdqual=*-*;GO=GO:0006520,GO:0030170;IPR=IPR001926,IPR001926;Pfam=PF00291,SSF53686;te-related=0
LjG1.1_chr1	PGSB	three_prime_UTR	60677252	60677547	.	-	.	ID=LotjaGi1g1v0252900_LC.1.three_prime_UTR.1;Parent=LotjaGi1g1v0252900_LC.1
LjG1.1_chr1	PGSB	exon	60677252	60677800	.	-	.	ID=LotjaGi1g1v0252900_LC.1.exon.1;Parent=LotjaGi1g1v0252900_LC.1
LjG1.1_chr1	PGSB	CDS	60677548	60677800	.	-	1	ID=LotjaGi1g1v0252900_LC.1.CDS.1;Parent=LotjaGi1g1v0252900_LC.1
LjG1.1_chr1	PGSB	CDS	60678055	60678167	.	-	0	ID=LotjaGi1g1v0252900_LC.1.CDS.2;Parent=LotjaGi1g1v0252900_LC.1
LjG1.1_chr1	PGSB	exon	60678055	60678422	.	-	.	ID=LotjaGi1g1v0252900_LC.1.exon.2;Parent=LotjaGi1g1v0252900_LC.1
LjG1.1_chr1	PGSB	five_prime_UTR	60678168	60678422	.	-	.	ID=LotjaGi1g1v0252900_LC.1.five_prime_UTR.2;Parent=LotjaGi1g1v0252900_LC.1
LjG1.1_chr1	PGSB	exon	60679120	60679437	.	-	.	ID=LotjaGi1g1v0252900_LC.1.exon.3;Parent=LotjaGi1g1v0252900_LC.1
LjG1.1_chr1	PGSB	five_prime_UTR	60679120	60679437	.	-	.	ID=LotjaGi1g1v0252900_LC.1.five_prime_UTR.3;Parent=LotjaGi1g1v0252900_LC.1
LjG1.1_chr1	PGSB	exon	60679542	60679728	.	-	.	ID=LotjaGi1g1v0252900_LC.1.exon.4;Parent=LotjaGi1g1v0252900_LC.1
LjG1.1_chr1	PGSB	five_prime_UTR	60679542	60679728	.	-	.	ID=LotjaGi1g1v0252900_LC.1.five_prime_UTR.4;Parent=LotjaGi1g1v0252900_LC.1
LjG1.1_chr1	PGSB	exon	60681896	60682149	.	-	.	ID=LotjaGi1g1v0252900_LC.1.exon.5;Parent=LotjaGi1g1v0252900_LC.1
LjG1.1_chr1	PGSB	five_prime_UTR	60681896	60682149	.	-	.	ID=LotjaGi1g1v0252900_LC.1.five_prime_UTR.5;Parent=LotjaGi1g1v0252900_LC.1
LjG1.1_chr1	PGSB	mRNA	60677252	60682149	.	-	.	ID=LotjaGi1g1v0252900_LC.2;Parent=LotjaGi1g1v0252900_LC;description=Threonine dehydratase;ahrdqual=*-*;GO=GO:0004794,GO:0006520,GO:0008652,GO:0009082,GO:0009097,GO:0016829,GO:0030170;IPR=IPR001926,IPR001926;Pfam=PF00291,SSF53686;te-related=0
LjG1.1_chr1	PGSB	exon	60677252	60677800	.	-	.	ID=LotjaGi1g1v0252900_LC.2.exon.1;Parent=LotjaGi1g1v0252900_LC.2
LjG1.1_chr1	PGSB	three_prime_UTR	60677252	60677800	.	-	.	ID=LotjaGi1g1v0252900_LC.2.three_prime_UTR.1;Parent=LotjaGi1g1v0252900_LC.2
LjG1.1_chr1	PGSB	three_prime_UTR	60678055	60678105	.	-	.	ID=LotjaGi1g1v0252900_LC.2.three_prime_UTR.2;Parent=LotjaGi1g1v0252900_LC.2
LjG1.1_chr1	PGSB	exon	60678055	60678245	.	-	.	ID=LotjaGi1g1v0252900_LC.2.exon.2;Parent=LotjaGi1g1v0252900_LC.2
LjG1.1_chr1	PGSB	CDS	60678106	60678245	.	-	2	ID=LotjaGi1g1v0252900_LC.2.CDS.1;Parent=LotjaGi1g1v0252900_LC.2
LjG1.1_chr1	PGSB	exon	60678349	60678422	.	-	.	ID=LotjaGi1g1v0252900_LC.2.exon.3;Parent=LotjaGi1g1v0252900_LC.2
LjG1.1_chr1	PGSB	CDS	60678349	60678422	.	-	1	ID=LotjaGi1g1v0252900_LC.2.CDS.2;Parent=LotjaGi1g1v0252900_LC.2
```
