## Supplemental Data 1 for "Insights into the evolution of symbiosis gene copy number and distribution from a chromosome-scale *Lotus japonicus* Gifu genome sequence": LjGifu1.2_genes_description.gff3 (part 10 of 94)

```
LjG1.1_chr1	PGSB	exon	69527158	69527399	.	-	.	ID=LotjaGi1g1v0286600_LC.1.exon.3;Parent=LotjaGi1g1v0286600_LC.1
LjG1.1_chr1	PGSB	five_prime_UTR	69527224	69527399	.	-	.	ID=LotjaGi1g1v0286600_LC.1.five_prime_UTR.2;Parent=LotjaGi1g1v0286600_LC.1
LjG1.1_chr1	PGSB	exon	69527813	69527894	.	-	.	ID=LotjaGi1g1v0286600_LC.1.exon.4;Parent=LotjaGi1g1v0286600_LC.1
LjG1.1_chr1	PGSB	five_prime_UTR	69527813	69527894	.	-	.	ID=LotjaGi1g1v0286600_LC.1.five_prime_UTR.3;Parent=LotjaGi1g1v0286600_LC.1
LjG1.1_chr1	PGSB	exon	69527972	69528042	.	-	.	ID=LotjaGi1g1v0286600_LC.1.exon.5;Parent=LotjaGi1g1v0286600_LC.1
LjG1.1_chr1	PGSB	five_prime_UTR	69527972	69528042	.	-	.	ID=LotjaGi1g1v0286600_LC.1.five_prime_UTR.4;Parent=LotjaGi1g1v0286600_LC.1
LjG1.1_chr1	PGSB	mRNA	69525748	69528780	.	-	.	ID=LotjaGi1g1v0286600_LC.2;Parent=LotjaGi1g1v0286600_LC;description=P-loop nucleoside triphosphate hydrolases superfamily protein with CH (Calponin Homology) domain-containing protein;ahrdqual=--*;te-related=0
LjG1.1_chr1	PGSB	three_prime_UTR	69525748	69525907	.	-	.	ID=LotjaGi1g1v0286600_LC.2.three_prime_UTR.1;Parent=LotjaGi1g1v0286600_LC.2
LjG1.1_chr1	PGSB	exon	69525748	69526000	.	-	.	ID=LotjaGi1g1v0286600_LC.2.exon.1;Parent=LotjaGi1g1v0286600_LC.2
LjG1.1_chr1	PGSB	CDS	69525908	69526000	.	-	0	ID=LotjaGi1g1v0286600_LC.2.CDS.1;Parent=LotjaGi1g1v0286600_LC.2
LjG1.1_chr1	PGSB	CDS	69526733	69526969	.	-	0	ID=LotjaGi1g1v0286600_LC.2.CDS.2;Parent=LotjaGi1g1v0286600_LC.2
LjG1.1_chr1	PGSB	exon	69526733	69527083	.	-	.	ID=LotjaGi1g1v0286600_LC.2.exon.2;Parent=LotjaGi1g1v0286600_LC.2
LjG1.1_chr1	PGSB	five_prime_UTR	69526970	69527083	.	-	.	ID=LotjaGi1g1v0286600_LC.2.five_prime_UTR.2;Parent=LotjaGi1g1v0286600_LC.2
LjG1.1_chr1	PGSB	exon	69527813	69527891	.	-	.	ID=LotjaGi1g1v0286600_LC.2.exon.3;Parent=LotjaGi1g1v0286600_LC.2
LjG1.1_chr1	PGSB	five_prime_UTR	69527813	69527891	.	-	.	ID=LotjaGi1g1v0286600_LC.2.five_prime_UTR.3;Parent=LotjaGi1g1v0286600_LC.2
LjG1.1_chr1	PGSB	exon	69527972	69528040	.	-	.	ID=LotjaGi1g1v0286600_LC.2.exon.4;Parent=LotjaGi1g1v0286600_LC.2
LjG1.1_chr1	PGSB	five_prime_UTR	69527972	69528040	.	-	.	ID=LotjaGi1g1v0286600_LC.2.five_prime_UTR.4;Parent=LotjaGi1g1v0286600_LC.2
LjG1.1_chr1	PGSB	exon	69528496	69528780	.	-	.	ID=LotjaGi1g1v0286600_LC.2.exon.5;Parent=LotjaGi1g1v0286600_LC.2
LjG1.1_chr1	PGSB	five_prime_UTR	69528496	69528780	.	-	.	ID=LotjaGi1g1v0286600_LC.2.five_prime_UTR.5;Parent=LotjaGi1g1v0286600_LC.2
###
LjG1.1_chr1	PGSB	five_prime_UTR	69528496	69528780	.	-	.	ID=LotjaGi1g1v0286600_LC.2.five_prime_UTR.5;Parent=LotjaGi1g1v0286600_LC.2
LjG1.1_chr1	PGSB	gene	69583512	69591979	.	+	.	ID=LotjaGi1g1v0286700
LjG1.1_chr1	PGSB	mRNA	69583512	69591979	.	+	.	ID=LotjaGi1g1v0286700.1;Parent=LotjaGi1g1v0286700;description=ATP-dependent Clp protease ATP-binding subunit clpX;ahrdqual=***;GO=GO:0005524,GO:0006457,GO:0006508,GO:0008233,GO:0051082;IPR=IPR003959,IPR019489,IPR027417,IPR027417,IPR004487;Pfam=PF07724,PF10431,SSF52540,SSF52540,TIGR00382;te-related=0
LjG1.1_chr1	PGSB	five_prime_UTR	69583512	69584158	.	+	.	ID=LotjaGi1g1v0286700.1.five_prime_UTR.1;Parent=LotjaGi1g1v0286700.1
LjG1.1_chr1	PGSB	exon	69583512	69584632	.	+	.	ID=LotjaGi1g1v0286700.1.exon.1;Parent=LotjaGi1g1v0286700.1
LjG1.1_chr1	PGSB	CDS	69584159	69584632	.	+	0	ID=LotjaGi1g1v0286700.1.CDS.1;Parent=LotjaGi1g1v0286700.1
LjG1.1_chr1	PGSB	exon	69584724	69584791	.	+	.	ID=LotjaGi1g1v0286700.1.exon.2;Parent=LotjaGi1g1v0286700.1
LjG1.1_chr1	PGSB	CDS	69584724	69584791	.	+	0	ID=LotjaGi1g1v0286700.1.CDS.2;Parent=LotjaGi1g1v0286700.1
LjG1.1_chr1	PGSB	exon	69584957	69585066	.	+	.	ID=LotjaGi1g1v0286700.1.exon.3;Parent=LotjaGi1g1v0286700.1
LjG1.1_chr1	PGSB	CDS	69584957	69585066	.	+	1	ID=LotjaGi1g1v0286700.1.CDS.3;Parent=LotjaGi1g1v0286700.1
LjG1.1_chr1	PGSB	exon	69585406	69585489	.	+	.	ID=LotjaGi1g1v0286700.1.exon.4;Parent=LotjaGi1g1v0286700.1
LjG1.1_chr1	PGSB	CDS	69585406	69585489	.	+	2	ID=LotjaGi1g1v0286700.1.CDS.4;Parent=LotjaGi1g1v0286700.1
LjG1.1_chr1	PGSB	exon	69586615	69586661	.	+	.	ID=LotjaGi1g1v0286700.1.exon.5;Parent=LotjaGi1g1v0286700.1
LjG1.1_chr1	PGSB	CDS	69586615	69586661	.	+	2	ID=LotjaGi1g1v0286700.1.CDS.5;Parent=LotjaGi1g1v0286700.1
LjG1.1_chr1	PGSB	exon	69587214	69587288	.	+	.	ID=LotjaGi1g1v0286700.1.exon.6;Parent=LotjaGi1g1v0286700.1
LjG1.1_chr1	PGSB	CDS	69587214	69587288	.	+	0	ID=LotjaGi1g1v0286700.1.CDS.6;Parent=LotjaGi1g1v0286700.1
LjG1.1_chr1	PGSB	exon	69587375	69587452	.	+	.	ID=LotjaGi1g1v0286700.1.exon.7;Parent=LotjaGi1g1v0286700.1
LjG1.1_chr1	PGSB	CDS	69587375	69587452	.	+	0	ID=LotjaGi1g1v0286700.1.CDS.7;Parent=LotjaGi1g1v0286700.1
LjG1.1_chr1	PGSB	exon	69587638	69587694	.	+	.	ID=LotjaGi1g1v0286700.1.exon.8;Parent=LotjaGi1g1v0286700.1
LjG1.1_chr1	PGSB	CDS	69587638	69587694	.	+	0	ID=LotjaGi1g1v0286700.1.CDS.8;Parent=LotjaGi1g1v0286700.1
LjG1.1_chr1	PGSB	exon	69588026	69588096	.	+	.	ID=LotjaGi1g1v0286700.1.exon.9;Parent=LotjaGi1g1v0286700.1
LjG1.1_chr1	PGSB	CDS	69588026	69588096	.	+	0	ID=LotjaGi1g1v0286700.1.CDS.9;Parent=LotjaGi1g1v0286700.1
LjG1.1_chr1	PGSB	exon	69588191	69588290	.	+	.	ID=LotjaGi1g1v0286700.1.exon.10;Parent=LotjaGi1g1v0286700.1
LjG1.1_chr1	PGSB	CDS	69588191	69588290	.	+	1	ID=LotjaGi1g1v0286700.1.CDS.10;Parent=LotjaGi1g1v0286700.1
LjG1.1_chr1	PGSB	exon	69588388	69588492	.	+	.	ID=LotjaGi1g1v0286700.1.exon.11;Parent=LotjaGi1g1v0286700.1
LjG1.1_chr1	PGSB	CDS	69588388	69588492	.	+	0	ID=LotjaGi1g1v0286700.1.CDS.11;Parent=LotjaGi1g1v0286700.1
LjG1.1_chr1	PGSB	exon	69589413	69589475	.	+	.	ID=LotjaGi1g1v0286700.1.exon.12;Parent=LotjaGi1g1v0286700.1
LjG1.1_chr1	PGSB	CDS	69589413	69589475	.	+	0	ID=LotjaGi1g1v0286700.1.CDS.12;Parent=LotjaGi1g1v0286700.1
LjG1.1_chr1	PGSB	exon	69589783	69589905	.	+	.	ID=LotjaGi1g1v0286700.1.exon.13;Parent=LotjaGi1g1v0286700.1
LjG1.1_chr1	PGSB	CDS	69589783	69589905	.	+	0	ID=LotjaGi1g1v0286700.1.CDS.13;Parent=LotjaGi1g1v0286700.1
LjG1.1_chr1	PGSB	exon	69590342	69590494	.	+	.	ID=LotjaGi1g1v0286700.1.exon.14;Parent=LotjaGi1g1v0286700.1
LjG1.1_chr1	PGSB	CDS	69590342	69590494	.	+	0	ID=LotjaGi1g1v0286700.1.CDS.14;Parent=LotjaGi1g1v0286700.1
LjG1.1_chr1	PGSB	CDS	69590575	69590643	.	+	0	ID=LotjaGi1g1v0286700.1.CDS.15;Parent=LotjaGi1g1v0286700.1
LjG1.1_chr1	PGSB	exon	69590575	69591979	.	+	.	ID=LotjaGi1g1v0286700.1.exon.15;Parent=LotjaGi1g1v0286700.1
LjG1.1_chr1	PGSB	three_prime_UTR	69590644	69591979	.	+	.	ID=LotjaGi1g1v0286700.1.three_prime_UTR.2;Parent=LotjaGi1g1v0286700.1
###
LjG1.1_chr1	PGSB	three_prime_UTR	69590644	69591979	.	+	.	ID=LotjaGi1g1v0286700.1.three_prime_UTR.2;Parent=LotjaGi1g1v0286700.1
LjG1.1_chr1	PGSB	gene	69656017	69661521	.	+	.	ID=LotjaGi1g1v0286800
LjG1.1_chr1	PGSB	mRNA	69656017	69661521	.	+	.	ID=LotjaGi1g1v0286800.1;Parent=LotjaGi1g1v0286800;description=IQ domain-containing protein;ahrdqual=*-*;IPR=IPR025064,IPR000048,IPR000048;Pfam=PF13178,PF00612,PF00612;te-related=0
LjG1.1_chr1	PGSB	five_prime_UTR	69656017	69656518	.	+	.	ID=LotjaGi1g1v0286800.1.five_prime_UTR.1;Parent=LotjaGi1g1v0286800.1
LjG1.1_chr1	PGSB	exon	69656017	69656707	.	+	.	ID=LotjaGi1g1v0286800.1.exon.1;Parent=LotjaGi1g1v0286800.1
LjG1.1_chr1	PGSB	CDS	69656519	69656707	.	+	0	ID=LotjaGi1g1v0286800.1.CDS.1;Parent=LotjaGi1g1v0286800.1
LjG1.1_chr1	PGSB	exon	69658742	69659023	.	+	.	ID=LotjaGi1g1v0286800.1.exon.2;Parent=LotjaGi1g1v0286800.1
LjG1.1_chr1	PGSB	CDS	69658742	69659023	.	+	0	ID=LotjaGi1g1v0286800.1.CDS.2;Parent=LotjaGi1g1v0286800.1
LjG1.1_chr1	PGSB	exon	69659858	69660163	.	+	.	ID=LotjaGi1g1v0286800.1.exon.3;Parent=LotjaGi1g1v0286800.1
LjG1.1_chr1	PGSB	CDS	69659858	69660163	.	+	0	ID=LotjaGi1g1v0286800.1.CDS.3;Parent=LotjaGi1g1v0286800.1
LjG1.1_chr1	PGSB	CDS	69660629	69661276	.	+	0	ID=LotjaGi1g1v0286800.1.CDS.4;Parent=LotjaGi1g1v0286800.1
LjG1.1_chr1	PGSB	exon	69660629	69661521	.	+	.	ID=LotjaGi1g1v0286800.1.exon.4;Parent=LotjaGi1g1v0286800.1
LjG1.1_chr1	PGSB	three_prime_UTR	69661277	69661521	.	+	.	ID=LotjaGi1g1v0286800.1.three_prime_UTR.2;Parent=LotjaGi1g1v0286800.1
LjG1.1_chr1	PGSB	mRNA	69656017	69661521	.	+	.	ID=LotjaGi1g1v0286800.2;Parent=LotjaGi1g1v0286800;description=IQ domain-containing protein;ahrdqual=*-*;IPR=IPR000048,IPR000048,IPR025064;Pfam=PF00612,PF00612,PF13178;te-related=0
LjG1.1_chr1	PGSB	exon	69656017	69656421	.	+	.	ID=LotjaGi1g1v0286800.2.exon.1;Parent=LotjaGi1g1v0286800.2
LjG1.1_chr1	PGSB	five_prime_UTR	69656017	69656421	.	+	.	ID=LotjaGi1g1v0286800.2.five_prime_UTR.1;Parent=LotjaGi1g1v0286800.2
LjG1.1_chr1	PGSB	five_prime_UTR	69656600	69656626	.	+	.	ID=LotjaGi1g1v0286800.2.five_prime_UTR.2;Parent=LotjaGi1g1v0286800.2
LjG1.1_chr1	PGSB	exon	69656600	69656707	.	+	.	ID=LotjaGi1g1v0286800.2.exon.2;Parent=LotjaGi1g1v0286800.2
LjG1.1_chr1	PGSB	CDS	69656627	69656707	.	+	0	ID=LotjaGi1g1v0286800.2.CDS.1;Parent=LotjaGi1g1v0286800.2
LjG1.1_chr1	PGSB	exon	69658742	69659023	.	+	.	ID=LotjaGi1g1v0286800.2.exon.3;Parent=LotjaGi1g1v0286800.2
LjG1.1_chr1	PGSB	CDS	69658742	69659023	.	+	0	ID=LotjaGi1g1v0286800.2.CDS.2;Parent=LotjaGi1g1v0286800.2
LjG1.1_chr1	PGSB	exon	69659858	69660163	.	+	.	ID=LotjaGi1g1v0286800.2.exon.4;Parent=LotjaGi1g1v0286800.2
LjG1.1_chr1	PGSB	CDS	69659858	69660163	.	+	0	ID=LotjaGi1g1v0286800.2.CDS.3;Parent=LotjaGi1g1v0286800.2
LjG1.1_chr1	PGSB	CDS	69660629	69661276	.	+	0	ID=LotjaGi1g1v0286800.2.CDS.4;Parent=LotjaGi1g1v0286800.2
LjG1.1_chr1	PGSB	exon	69660629	69661521	.	+	.	ID=LotjaGi1g1v0286800.2.exon.5;Parent=LotjaGi1g1v0286800.2
LjG1.1_chr1	PGSB	three_prime_UTR	69661277	69661521	.	+	.	ID=LotjaGi1g1v0286800.2.three_prime_UTR.3;Parent=LotjaGi1g1v0286800.2
###
LjG1.1_chr1	PGSB	three_prime_UTR	69661277	69661521	.	+	.	ID=LotjaGi1g1v0286800.2.three_prime_UTR.3;Parent=LotjaGi1g1v0286800.2
LjG1.1_chr1	PGSB	gene	69694770	69700257	.	+	.	ID=LotjaGi1g1v0286900
LjG1.1_chr1	PGSB	mRNA	69694770	69700257	.	+	.	ID=LotjaGi1g1v0286900.1;Parent=LotjaGi1g1v0286900;description=F-box protein family;ahrdqual=***;IPR=IPR001810,IPR006527,IPR017451;Pfam=SSF81383,PF07734,TIGR01640;te-related=0
LjG1.1_chr1	PGSB	exon	69694770	69694951	.	+	.	ID=LotjaGi1g1v0286900.1.exon.1;Parent=LotjaGi1g1v0286900.1
LjG1.1_chr1	PGSB	five_prime_UTR	69694770	69694951	.	+	.	ID=LotjaGi1g1v0286900.1.five_prime_UTR.1;Parent=LotjaGi1g1v0286900.1
LjG1.1_chr1	PGSB	five_prime_UTR	69695169	69695225	.	+	.	ID=LotjaGi1g1v0286900.1.five_prime_UTR.2;Parent=LotjaGi1g1v0286900.1
LjG1.1_chr1	PGSB	exon	69695169	69696990	.	+	.	ID=LotjaGi1g1v0286900.1.exon.2;Parent=LotjaGi1g1v0286900.1
LjG1.1_chr1	PGSB	CDS	69695226	69696407	.	+	0	ID=LotjaGi1g1v0286900.1.CDS.1;Parent=LotjaGi1g1v0286900.1
LjG1.1_chr1	PGSB	three_prime_UTR	69696408	69696990	.	+	.	ID=LotjaGi1g1v0286900.1.three_prime_UTR.3;Parent=LotjaGi1g1v0286900.1
LjG1.1_chr1	PGSB	exon	69697448	69697692	.	+	.	ID=LotjaGi1g1v0286900.1.exon.3;Parent=LotjaGi1g1v0286900.1
LjG1.1_chr1	PGSB	three_prime_UTR	69697448	69697692	.	+	.	ID=LotjaGi1g1v0286900.1.three_prime_UTR.4;Parent=LotjaGi1g1v0286900.1
LjG1.1_chr1	PGSB	exon	69698910	69699048	.	+	.	ID=LotjaGi1g1v0286900.1.exon.4;Parent=LotjaGi1g1v0286900.1
LjG1.1_chr1	PGSB	three_prime_UTR	69698910	69699048	.	+	.	ID=LotjaGi1g1v0286900.1.three_prime_UTR.5;Parent=LotjaGi1g1v0286900.1
LjG1.1_chr1	PGSB	exon	69699398	69700257	.	+	.	ID=LotjaGi1g1v0286900.1.exon.5;Parent=LotjaGi1g1v0286900.1
LjG1.1_chr1	PGSB	three_prime_UTR	69699398	69700257	.	+	.	ID=LotjaGi1g1v0286900.1.three_prime_UTR.6;Parent=LotjaGi1g1v0286900.1
LjG1.1_chr1	PGSB	mRNA	69694826	69700046	.	+	.	ID=LotjaGi1g1v0286900.2;Parent=LotjaGi1g1v0286900;description=F-box protein family;ahrdqual=***;te-related=0
LjG1.1_chr1	PGSB	exon	69694826	69694951	.	+	.	ID=LotjaGi1g1v0286900.2.exon.1;Parent=LotjaGi1g1v0286900.2
LjG1.1_chr1	PGSB	five_prime_UTR	69694826	69694951	.	+	.	ID=LotjaGi1g1v0286900.2.five_prime_UTR.1;Parent=LotjaGi1g1v0286900.2
LjG1.1_chr1	PGSB	five_prime_UTR	69695169	69695225	.	+	.	ID=LotjaGi1g1v0286900.2.five_prime_UTR.2;Parent=LotjaGi1g1v0286900.2
LjG1.1_chr1	PGSB	exon	69695169	69698240	.	+	.	ID=LotjaGi1g1v0286900.2.exon.2;Parent=LotjaGi1g1v0286900.2
LjG1.1_chr1	PGSB	CDS	69695226	69696407	.	+	0	ID=LotjaGi1g1v0286900.2.CDS.1;Parent=LotjaGi1g1v0286900.2
LjG1.1_chr1	PGSB	three_prime_UTR	69696408	69698240	.	+	.	ID=LotjaGi1g1v0286900.2.three_prime_UTR.3;Parent=LotjaGi1g1v0286900.2
LjG1.1_chr1	PGSB	exon	69698910	69699048	.	+	.	ID=LotjaGi1g1v0286900.2.exon.3;Parent=LotjaGi1g1v0286900.2
LjG1.1_chr1	PGSB	three_prime_UTR	69698910	69699048	.	+	.	ID=LotjaGi1g1v0286900.2.three_prime_UTR.4;Parent=LotjaGi1g1v0286900.2
LjG1.1_chr1	PGSB	exon	69699398	69700046	.	+	.	ID=LotjaGi1g1v0286900.2.exon.4;Parent=LotjaGi1g1v0286900.2
LjG1.1_chr1	PGSB	three_prime_UTR	69699398	69700046	.	+	.	ID=LotjaGi1g1v0286900.2.three_prime_UTR.5;Parent=LotjaGi1g1v0286900.2
###
LjG1.1_chr1	PGSB	three_prime_UTR	69699398	69700046	.	+	.	ID=LotjaGi1g1v0286900.2.three_prime_UTR.5;Parent=LotjaGi1g1v0286900.2
LjG1.1_chr1	PGSB	gene	69728848	69743544	.	+	.	ID=LotjaGi1g1v0287000
LjG1.1_chr1	PGSB	mRNA	69728848	69743544	.	+	.	ID=LotjaGi1g1v0287000.1;Parent=LotjaGi1g1v0287000;description=Starch synthase, chloroplastic/amyloplastic;ahrdqual=***;GO=GO:0004373,GO:0009501,GO:0009507,GO:0016740,GO:0016757,GO:0019252;IPR=IPR001296,IPR013534,IPR011835;Pfam=PF00534,SSF53756,PF08323,TIGR02095;te-related=0
LjG1.1_chr1	PGSB	five_prime_UTR	69728848	69729174	.	+	.	ID=LotjaGi1g1v0287000.1.five_prime_UTR.1;Parent=LotjaGi1g1v0287000.1
LjG1.1_chr1	PGSB	exon	69728848	69729469	.	+	.	ID=LotjaGi1g1v0287000.1.exon.1;Parent=LotjaGi1g1v0287000.1
LjG1.1_chr1	PGSB	CDS	69729175	69729469	.	+	0	ID=LotjaGi1g1v0287000.1.CDS.1;Parent=LotjaGi1g1v0287000.1
LjG1.1_chr1	PGSB	exon	69730065	69730390	.	+	.	ID=LotjaGi1g1v0287000.1.exon.2;Parent=LotjaGi1g1v0287000.1
LjG1.1_chr1	PGSB	CDS	69730065	69730390	.	+	2	ID=LotjaGi1g1v0287000.1.CDS.2;Parent=LotjaGi1g1v0287000.1
LjG1.1_chr1	PGSB	exon	69730522	69730599	.	+	.	ID=LotjaGi1g1v0287000.1.exon.3;Parent=LotjaGi1g1v0287000.1
LjG1.1_chr1	PGSB	CDS	69730522	69730599	.	+	0	ID=LotjaGi1g1v0287000.1.CDS.3;Parent=LotjaGi1g1v0287000.1
LjG1.1_chr1	PGSB	exon	69730697	69730821	.	+	.	ID=LotjaGi1g1v0287000.1.exon.4;Parent=LotjaGi1g1v0287000.1
LjG1.1_chr1	PGSB	CDS	69730697	69730821	.	+	0	ID=LotjaGi1g1v0287000.1.CDS.4;Parent=LotjaGi1g1v0287000.1
LjG1.1_chr1	PGSB	exon	69731367	69731448	.	+	.	ID=LotjaGi1g1v0287000.1.exon.5;Parent=LotjaGi1g1v0287000.1
LjG1.1_chr1	PGSB	CDS	69731367	69731448	.	+	1	ID=LotjaGi1g1v0287000.1.CDS.5;Parent=LotjaGi1g1v0287000.1
LjG1.1_chr1	PGSB	exon	69736377	69736550	.	+	.	ID=LotjaGi1g1v0287000.1.exon.6;Parent=LotjaGi1g1v0287000.1
LjG1.1_chr1	PGSB	CDS	69736377	69736550	.	+	0	ID=LotjaGi1g1v0287000.1.CDS.6;Parent=LotjaGi1g1v0287000.1
LjG1.1_chr1	PGSB	exon	69737167	69737248	.	+	.	ID=LotjaGi1g1v0287000.1.exon.7;Parent=LotjaGi1g1v0287000.1
LjG1.1_chr1	PGSB	CDS	69737167	69737248	.	+	0	ID=LotjaGi1g1v0287000.1.CDS.7;Parent=LotjaGi1g1v0287000.1
LjG1.1_chr1	PGSB	exon	69738610	69738701	.	+	.	ID=LotjaGi1g1v0287000.1.exon.8;Parent=LotjaGi1g1v0287000.1
LjG1.1_chr1	PGSB	CDS	69738610	69738701	.	+	2	ID=LotjaGi1g1v0287000.1.CDS.8;Parent=LotjaGi1g1v0287000.1
LjG1.1_chr1	PGSB	exon	69738783	69738845	.	+	.	ID=LotjaGi1g1v0287000.1.exon.9;Parent=LotjaGi1g1v0287000.1
LjG1.1_chr1	PGSB	CDS	69738783	69738845	.	+	0	ID=LotjaGi1g1v0287000.1.CDS.9;Parent=LotjaGi1g1v0287000.1
LjG1.1_chr1	PGSB	exon	69738925	69739014	.	+	.	ID=LotjaGi1g1v0287000.1.exon.10;Parent=LotjaGi1g1v0287000.1
LjG1.1_chr1	PGSB	CDS	69738925	69739014	.	+	0	ID=LotjaGi1g1v0287000.1.CDS.10;Parent=LotjaGi1g1v0287000.1
LjG1.1_chr1	PGSB	exon	69739153	69739277	.	+	.	ID=LotjaGi1g1v0287000.1.exon.11;Parent=LotjaGi1g1v0287000.1
LjG1.1_chr1	PGSB	CDS	69739153	69739277	.	+	0	ID=LotjaGi1g1v0287000.1.CDS.11;Parent=LotjaGi1g1v0287000.1
LjG1.1_chr1	PGSB	exon	69739382	69739490	.	+	.	ID=LotjaGi1g1v0287000.1.exon.12;Parent=LotjaGi1g1v0287000.1
LjG1.1_chr1	PGSB	CDS	69739382	69739490	.	+	1	ID=LotjaGi1g1v0287000.1.CDS.12;Parent=LotjaGi1g1v0287000.1
LjG1.1_chr1	PGSB	exon	69739570	69739625	.	+	.	ID=LotjaGi1g1v0287000.1.exon.13;Parent=LotjaGi1g1v0287000.1
LjG1.1_chr1	PGSB	CDS	69739570	69739625	.	+	0	ID=LotjaGi1g1v0287000.1.CDS.13;Parent=LotjaGi1g1v0287000.1
LjG1.1_chr1	PGSB	exon	69740471	69740510	.	+	.	ID=LotjaGi1g1v0287000.1.exon.14;Parent=LotjaGi1g1v0287000.1
LjG1.1_chr1	PGSB	CDS	69740471	69740510	.	+	1	ID=LotjaGi1g1v0287000.1.CDS.14;Parent=LotjaGi1g1v0287000.1
LjG1.1_chr1	PGSB	CDS	69741313	69741468	.	+	0	ID=LotjaGi1g1v0287000.1.CDS.15;Parent=LotjaGi1g1v0287000.1
LjG1.1_chr1	PGSB	exon	69741313	69743544	.	+	.	ID=LotjaGi1g1v0287000.1.exon.15;Parent=LotjaGi1g1v0287000.1
LjG1.1_chr1	PGSB	three_prime_UTR	69741469	69743544	.	+	.	ID=LotjaGi1g1v0287000.1.three_prime_UTR.2;Parent=LotjaGi1g1v0287000.1
###
LjG1.1_chr1	PGSB	three_prime_UTR	69741469	69743544	.	+	.	ID=LotjaGi1g1v0287000.1.three_prime_UTR.2;Parent=LotjaGi1g1v0287000.1
LjG1.1_chr1	PGSB	gene	69732671	69733048	.	-	.	ID=LotjaGi1g1v0287100_LC
LjG1.1_chr1	PGSB	mRNA	69732671	69733048	.	-	.	ID=LotjaGi1g1v0287100_LC.1;Parent=LotjaGi1g1v0287100_LC;description=Retrovirus-related Pol polyprotein from transposon TNT 1-94;ahrdqual=*-*;Pfam=SSF56672;te-related=1
LjG1.1_chr1	PGSB	exon	69732671	69733048	.	-	.	ID=LotjaGi1g1v0287100_LC.1.exon.1;Parent=LotjaGi1g1v0287100_LC.1
LjG1.1_chr1	PGSB	CDS	69732713	69732970	.	-	0	ID=LotjaGi1g1v0287100_LC.1.CDS.1;Parent=LotjaGi1g1v0287100_LC.1
###
LjG1.1_chr1	PGSB	CDS	69732713	69732970	.	-	0	ID=LotjaGi1g1v0287100_LC.1.CDS.1;Parent=LotjaGi1g1v0287100_LC.1
LjG1.1_chr1	PGSB	gene	69745641	69748401	.	+	.	ID=LotjaGi1g1v0287200
LjG1.1_chr1	PGSB	mRNA	69745641	69748401	.	+	.	ID=LotjaGi1g1v0287200.1;Parent=LotjaGi1g1v0287200;description=Vesicle-associated membrane family protein;ahrdqual=***;GO=GO:0000149,GO:0005484,GO:0006887,GO:0006906,GO:0016020,GO:0016021,GO:0031201;IPR=IPR011012;Pfam=SSF64356;te-related=0
LjG1.1_chr1	PGSB	five_prime_UTR	69745641	69746038	.	+	.	ID=LotjaGi1g1v0287200.1.five_prime_UTR.1;Parent=LotjaGi1g1v0287200.1
LjG1.1_chr1	PGSB	exon	69745641	69748401	.	+	.	ID=LotjaGi1g1v0287200.1.exon.1;Parent=LotjaGi1g1v0287200.1
LjG1.1_chr1	PGSB	CDS	69746039	69746803	.	+	0	ID=LotjaGi1g1v0287200.1.CDS.1;Parent=LotjaGi1g1v0287200.1
LjG1.1_chr1	PGSB	three_prime_UTR	69746804	69748401	.	+	.	ID=LotjaGi1g1v0287200.1.three_prime_UTR.2;Parent=LotjaGi1g1v0287200.1
###
LjG1.1_chr1	PGSB	three_prime_UTR	69746804	69748401	.	+	.	ID=LotjaGi1g1v0287200.1.three_prime_UTR.2;Parent=LotjaGi1g1v0287200.1
LjG1.1_chr1	PGSB	gene	69757281	69758080	.	+	.	ID=LotjaGi1g1v0287300_LC
LjG1.1_chr1	PGSB	mRNA	69757281	69758080	.	+	.	ID=LotjaGi1g1v0287300_LC.1;Parent=LotjaGi1g1v0287300_LC;description=Core-2/I-branching beta-1,6-N-acetylglucosaminyltransferase family protein;ahrdqual=--*;te-related=0
LjG1.1_chr1	PGSB	five_prime_UTR	69757281	69757419	.	+	.	ID=LotjaGi1g1v0287300_LC.1.five_prime_UTR.1;Parent=LotjaGi1g1v0287300_LC.1
LjG1.1_chr1	PGSB	exon	69757281	69758080	.	+	.	ID=LotjaGi1g1v0287300_LC.1.exon.1;Parent=LotjaGi1g1v0287300_LC.1
LjG1.1_chr1	PGSB	CDS	69757420	69757770	.	+	0	ID=LotjaGi1g1v0287300_LC.1.CDS.1;Parent=LotjaGi1g1v0287300_LC.1
LjG1.1_chr1	PGSB	three_prime_UTR	69757771	69758080	.	+	.	ID=LotjaGi1g1v0287300_LC.1.three_prime_UTR.2;Parent=LotjaGi1g1v0287300_LC.1
###
LjG1.1_chr1	PGSB	three_prime_UTR	69757771	69758080	.	+	.	ID=LotjaGi1g1v0287300_LC.1.three_prime_UTR.2;Parent=LotjaGi1g1v0287300_LC.1
LjG1.1_chr1	PGSB	gene	69763777	69764373	.	+	.	ID=LotjaGi1g1v0287400_LC
LjG1.1_chr1	PGSB	mRNA	69763777	69764373	.	+	.	ID=LotjaGi1g1v0287400_LC.1;Parent=LotjaGi1g1v0287400_LC;description=Retrovirus-related Pol polyprotein from transposon TNT 1-94;ahrdqual=*-*;Pfam=SSF56672;te-related=1
LjG1.1_chr1	PGSB	exon	69763777	69764373	.	+	.	ID=LotjaGi1g1v0287400_LC.1.exon.1;Parent=LotjaGi1g1v0287400_LC.1
LjG1.1_chr1	PGSB	CDS	69763777	69764373	.	+	0	ID=LotjaGi1g1v0287400_LC.1.CDS.1;Parent=LotjaGi1g1v0287400_LC.1
###
LjG1.1_chr1	PGSB	CDS	69763777	69764373	.	+	0	ID=LotjaGi1g1v0287400_LC.1.CDS.1;Parent=LotjaGi1g1v0287400_LC.1
LjG1.1_chr1	PGSB	gene	69788495	69791928	.	+	.	ID=LotjaGi1g1v0287500
LjG1.1_chr1	PGSB	mRNA	69788495	69791928	.	+	.	ID=LotjaGi1g1v0287500.1;Parent=LotjaGi1g1v0287500;description=Protein kinase superfamily protein;ahrdqual=--*;te-related=0
LjG1.1_chr1	PGSB	five_prime_UTR	69788495	69789254	.	+	.	ID=LotjaGi1g1v0287500.1.five_prime_UTR.1;Parent=LotjaGi1g1v0287500.1
LjG1.1_chr1	PGSB	exon	69788495	69789776	.	+	.	ID=LotjaGi1g1v0287500.1.exon.1;Parent=LotjaGi1g1v0287500.1
LjG1.1_chr1	PGSB	CDS	69789255	69789776	.	+	0	ID=LotjaGi1g1v0287500.1.CDS.1;Parent=LotjaGi1g1v0287500.1
LjG1.1_chr1	PGSB	CDS	69791447	69791539	.	+	0	ID=LotjaGi1g1v0287500.1.CDS.2;Parent=LotjaGi1g1v0287500.1
LjG1.1_chr1	PGSB	exon	69791447	69791928	.	+	.	ID=LotjaGi1g1v0287500.1.exon.2;Parent=LotjaGi1g1v0287500.1
LjG1.1_chr1	PGSB	three_prime_UTR	69791540	69791928	.	+	.	ID=LotjaGi1g1v0287500.1.three_prime_UTR.2;Parent=LotjaGi1g1v0287500.1
###
LjG1.1_chr1	PGSB	three_prime_UTR	69791540	69791928	.	+	.	ID=LotjaGi1g1v0287500.1.three_prime_UTR.2;Parent=LotjaGi1g1v0287500.1
LjG1.1_chr1	PGSB	gene	69798440	69800374	.	-	.	ID=LotjaGi1g1v0287600
LjG1.1_chr1	PGSB	mRNA	69798440	69800374	.	-	.	ID=LotjaGi1g1v0287600.1;Parent=LotjaGi1g1v0287600;description=RWP-RK domain protein;ahrdqual=***;GO=GO:0003677,GO:0005634,GO:0006351,GO:0006355;IPR=IPR003035;Pfam=PF02042;te-related=0
LjG1.1_chr1	PGSB	three_prime_UTR	69798440	69798814	.	-	.	ID=LotjaGi1g1v0287600.1.three_prime_UTR.1;Parent=LotjaGi1g1v0287600.1
LjG1.1_chr1	PGSB	exon	69798440	69798976	.	-	.	ID=LotjaGi1g1v0287600.1.exon.1;Parent=LotjaGi1g1v0287600.1
LjG1.1_chr1	PGSB	CDS	69798815	69798976	.	-	0	ID=LotjaGi1g1v0287600.1.CDS.1;Parent=LotjaGi1g1v0287600.1
LjG1.1_chr1	PGSB	exon	69799315	69799852	.	-	.	ID=LotjaGi1g1v0287600.1.exon.2;Parent=LotjaGi1g1v0287600.1
LjG1.1_chr1	PGSB	CDS	69799315	69799852	.	-	1	ID=LotjaGi1g1v0287600.1.CDS.2;Parent=LotjaGi1g1v0287600.1
LjG1.1_chr1	PGSB	CDS	69800067	69800176	.	-	0	ID=LotjaGi1g1v0287600.1.CDS.3;Parent=LotjaGi1g1v0287600.1
LjG1.1_chr1	PGSB	exon	69800067	69800374	.	-	.	ID=LotjaGi1g1v0287600.1.exon.3;Parent=LotjaGi1g1v0287600.1
LjG1.1_chr1	PGSB	five_prime_UTR	69800177	69800374	.	-	.	ID=LotjaGi1g1v0287600.1.five_prime_UTR.2;Parent=LotjaGi1g1v0287600.1
###
LjG1.1_chr1	PGSB	five_prime_UTR	69800177	69800374	.	-	.	ID=LotjaGi1g1v0287600.1.five_prime_UTR.2;Parent=LotjaGi1g1v0287600.1
LjG1.1_chr1	PGSB	gene	69815985	69820355	.	+	.	ID=LotjaGi1g1v0287700
LjG1.1_chr1	PGSB	mRNA	69815985	69820355	.	+	.	ID=LotjaGi1g1v0287700.1;Parent=LotjaGi1g1v0287700;description=Protein ABIL2;ahrdqual=***;te-related=0
LjG1.1_chr1	PGSB	exon	69815985	69816247	.	+	.	ID=LotjaGi1g1v0287700.1.exon.1;Parent=LotjaGi1g1v0287700.1
LjG1.1_chr1	PGSB	five_prime_UTR	69815985	69816247	.	+	.	ID=LotjaGi1g1v0287700.1.five_prime_UTR.1;Parent=LotjaGi1g1v0287700.1
LjG1.1_chr1	PGSB	five_prime_UTR	69816939	69816964	.	+	.	ID=LotjaGi1g1v0287700.1.five_prime_UTR.2;Parent=LotjaGi1g1v0287700.1
LjG1.1_chr1	PGSB	exon	69816939	69817069	.	+	.	ID=LotjaGi1g1v0287700.1.exon.2;Parent=LotjaGi1g1v0287700.1
LjG1.1_chr1	PGSB	CDS	69816965	69817069	.	+	0	ID=LotjaGi1g1v0287700.1.CDS.1;Parent=LotjaGi1g1v0287700.1
LjG1.1_chr1	PGSB	exon	69817213	69817295	.	+	.	ID=LotjaGi1g1v0287700.1.exon.3;Parent=LotjaGi1g1v0287700.1
LjG1.1_chr1	PGSB	CDS	69817213	69817295	.	+	0	ID=LotjaGi1g1v0287700.1.CDS.2;Parent=LotjaGi1g1v0287700.1
LjG1.1_chr1	PGSB	exon	69817408	69817558	.	+	.	ID=LotjaGi1g1v0287700.1.exon.4;Parent=LotjaGi1g1v0287700.1
LjG1.1_chr1	PGSB	CDS	69817408	69817558	.	+	1	ID=LotjaGi1g1v0287700.1.CDS.3;Parent=LotjaGi1g1v0287700.1
LjG1.1_chr1	PGSB	exon	69818635	69818734	.	+	.	ID=LotjaGi1g1v0287700.1.exon.5;Parent=LotjaGi1g1v0287700.1
LjG1.1_chr1	PGSB	CDS	69818635	69818734	.	+	0	ID=LotjaGi1g1v0287700.1.CDS.4;Parent=LotjaGi1g1v0287700.1
LjG1.1_chr1	PGSB	exon	69818860	69818952	.	+	.	ID=LotjaGi1g1v0287700.1.exon.6;Parent=LotjaGi1g1v0287700.1
LjG1.1_chr1	PGSB	CDS	69818860	69818952	.	+	2	ID=LotjaGi1g1v0287700.1.CDS.5;Parent=LotjaGi1g1v0287700.1
LjG1.1_chr1	PGSB	exon	69819054	69819096	.	+	.	ID=LotjaGi1g1v0287700.1.exon.7;Parent=LotjaGi1g1v0287700.1
LjG1.1_chr1	PGSB	CDS	69819054	69819096	.	+	2	ID=LotjaGi1g1v0287700.1.CDS.6;Parent=LotjaGi1g1v0287700.1
LjG1.1_chr1	PGSB	exon	69819180	69819265	.	+	.	ID=LotjaGi1g1v0287700.1.exon.8;Parent=LotjaGi1g1v0287700.1
LjG1.1_chr1	PGSB	CDS	69819180	69819265	.	+	1	ID=LotjaGi1g1v0287700.1.CDS.7;Parent=LotjaGi1g1v0287700.1
LjG1.1_chr1	PGSB	exon	69819426	69819571	.	+	.	ID=LotjaGi1g1v0287700.1.exon.9;Parent=LotjaGi1g1v0287700.1
LjG1.1_chr1	PGSB	CDS	69819426	69819571	.	+	2	ID=LotjaGi1g1v0287700.1.CDS.8;Parent=LotjaGi1g1v0287700.1
LjG1.1_chr1	PGSB	CDS	69819924	69820094	.	+	0	ID=LotjaGi1g1v0287700.1.CDS.9;Parent=LotjaGi1g1v0287700.1
LjG1.1_chr1	PGSB	exon	69819924	69820355	.	+	.	ID=LotjaGi1g1v0287700.1.exon.10;Parent=LotjaGi1g1v0287700.1
LjG1.1_chr1	PGSB	three_prime_UTR	69820095	69820355	.	+	.	ID=LotjaGi1g1v0287700.1.three_prime_UTR.3;Parent=LotjaGi1g1v0287700.1
LjG1.1_chr1	PGSB	mRNA	69816694	69820094	.	+	.	ID=LotjaGi1g1v0287700.2;Parent=LotjaGi1g1v0287700;description=Protein ABIL2;ahrdqual=***;te-related=0
LjG1.1_chr1	PGSB	exon	69816694	69816764	.	+	.	ID=LotjaGi1g1v0287700.2.exon.1;Parent=LotjaGi1g1v0287700.2
LjG1.1_chr1	PGSB	five_prime_UTR	69816694	69816764	.	+	.	ID=LotjaGi1g1v0287700.2.five_prime_UTR.1;Parent=LotjaGi1g1v0287700.2
LjG1.1_chr1	PGSB	five_prime_UTR	69816939	69816964	.	+	.	ID=LotjaGi1g1v0287700.2.five_prime_UTR.2;Parent=LotjaGi1g1v0287700.2
LjG1.1_chr1	PGSB	exon	69816939	69817069	.	+	.	ID=LotjaGi1g1v0287700.2.exon.2;Parent=LotjaGi1g1v0287700.2
LjG1.1_chr1	PGSB	CDS	69816965	69817069	.	+	0	ID=LotjaGi1g1v0287700.2.CDS.1;Parent=LotjaGi1g1v0287700.2
LjG1.1_chr1	PGSB	exon	69817213	69817295	.	+	.	ID=LotjaGi1g1v0287700.2.exon.3;Parent=LotjaGi1g1v0287700.2
LjG1.1_chr1	PGSB	CDS	69817213	69817295	.	+	0	ID=LotjaGi1g1v0287700.2.CDS.2;Parent=LotjaGi1g1v0287700.2
LjG1.1_chr1	PGSB	exon	69817408	69817558	.	+	.	ID=LotjaGi1g1v0287700.2.exon.4;Parent=LotjaGi1g1v0287700.2
LjG1.1_chr1	PGSB	CDS	69817408	69817558	.	+	1	ID=LotjaGi1g1v0287700.2.CDS.3;Parent=LotjaGi1g1v0287700.2
LjG1.1_chr1	PGSB	exon	69818635	69818722	.	+	.	ID=LotjaGi1g1v0287700.2.exon.5;Parent=LotjaGi1g1v0287700.2
LjG1.1_chr1	PGSB	CDS	69818635	69818722	.	+	0	ID=LotjaGi1g1v0287700.2.CDS.4;Parent=LotjaGi1g1v0287700.2
LjG1.1_chr1	PGSB	exon	69818860	69818952	.	+	.	ID=LotjaGi1g1v0287700.2.exon.6;Parent=LotjaGi1g1v0287700.2
LjG1.1_chr1	PGSB	CDS	69818860	69818952	.	+	2	ID=LotjaGi1g1v0287700.2.CDS.5;Parent=LotjaGi1g1v0287700.2
LjG1.1_chr1	PGSB	exon	69819054	69819096	.	+	.	ID=LotjaGi1g1v0287700.2.exon.7;Parent=LotjaGi1g1v0287700.2
LjG1.1_chr1	PGSB	CDS	69819054	69819096	.	+	2	ID=LotjaGi1g1v0287700.2.CDS.6;Parent=LotjaGi1g1v0287700.2
LjG1.1_chr1	PGSB	exon	69819180	69819265	.	+	.	ID=LotjaGi1g1v0287700.2.exon.8;Parent=LotjaGi1g1v0287700.2
LjG1.1_chr1	PGSB	CDS	69819180	69819265	.	+	1	ID=LotjaGi1g1v0287700.2.CDS.7;Parent=LotjaGi1g1v0287700.2
LjG1.1_chr1	PGSB	exon	69819426	69819571	.	+	.	ID=LotjaGi1g1v0287700.2.exon.9;Parent=LotjaGi1g1v0287700.2
LjG1.1_chr1	PGSB	CDS	69819426	69819571	.	+	2	ID=LotjaGi1g1v0287700.2.CDS.8;Parent=LotjaGi1g1v0287700.2
LjG1.1_chr1	PGSB	exon	69819924	69820094	.	+	.	ID=LotjaGi1g1v0287700.2.exon.10;Parent=LotjaGi1g1v0287700.2
LjG1.1_chr1	PGSB	CDS	69819924	69820094	.	+	0	ID=LotjaGi1g1v0287700.2.CDS.9;Parent=LotjaGi1g1v0287700.2
LjG1.1_chr1	PGSB	mRNA	69816965	69820094	.	+	.	ID=LotjaGi1g1v0287700.3;Parent=LotjaGi1g1v0287700;description=Protein ABIL2;ahrdqual=***;te-related=0
LjG1.1_chr1	PGSB	exon	69816965	69817069	.	+	.	ID=LotjaGi1g1v0287700.3.exon.1;Parent=LotjaGi1g1v0287700.3
LjG1.1_chr1	PGSB	CDS	69816965	69817069	.	+	0	ID=LotjaGi1g1v0287700.3.CDS.1;Parent=LotjaGi1g1v0287700.3
LjG1.1_chr1	PGSB	exon	69817213	69817295	.	+	.	ID=LotjaGi1g1v0287700.3.exon.2;Parent=LotjaGi1g1v0287700.3
LjG1.1_chr1	PGSB	CDS	69817213	69817295	.	+	0	ID=LotjaGi1g1v0287700.3.CDS.2;Parent=LotjaGi1g1v0287700.3
LjG1.1_chr1	PGSB	exon	69817408	69817558	.	+	.	ID=LotjaGi1g1v0287700.3.exon.3;Parent=LotjaGi1g1v0287700.3
LjG1.1_chr1	PGSB	CDS	69817408	69817558	.	+	1	ID=LotjaGi1g1v0287700.3.CDS.3;Parent=LotjaGi1g1v0287700.3
LjG1.1_chr1	PGSB	exon	69818635	69818734	.	+	.	ID=LotjaGi1g1v0287700.3.exon.4;Parent=LotjaGi1g1v0287700.3
LjG1.1_chr1	PGSB	CDS	69818635	69818734	.	+	0	ID=LotjaGi1g1v0287700.3.CDS.4;Parent=LotjaGi1g1v0287700.3
LjG1.1_chr1	PGSB	exon	69818860	69818928	.	+	.	ID=LotjaGi1g1v0287700.3.exon.5;Parent=LotjaGi1g1v0287700.3
LjG1.1_chr1	PGSB	CDS	69818860	69818928	.	+	2	ID=LotjaGi1g1v0287700.3.CDS.5;Parent=LotjaGi1g1v0287700.3
LjG1.1_chr1	PGSB	exon	69819054	69819096	.	+	.	ID=LotjaGi1g1v0287700.3.exon.6;Parent=LotjaGi1g1v0287700.3
LjG1.1_chr1	PGSB	CDS	69819054	69819096	.	+	2	ID=LotjaGi1g1v0287700.3.CDS.6;Parent=LotjaGi1g1v0287700.3
LjG1.1_chr1	PGSB	exon	69819180	69819265	.	+	.	ID=LotjaGi1g1v0287700.3.exon.7;Parent=LotjaGi1g1v0287700.3
LjG1.1_chr1	PGSB	CDS	69819180	69819265	.	+	1	ID=LotjaGi1g1v0287700.3.CDS.7;Parent=LotjaGi1g1v0287700.3
LjG1.1_chr1	PGSB	exon	69819426	69819571	.	+	.	ID=LotjaGi1g1v0287700.3.exon.8;Parent=LotjaGi1g1v0287700.3
LjG1.1_chr1	PGSB	CDS	69819426	69819571	.	+	2	ID=LotjaGi1g1v0287700.3.CDS.8;Parent=LotjaGi1g1v0287700.3
LjG1.1_chr1	PGSB	exon	69819924	69820094	.	+	.	ID=LotjaGi1g1v0287700.3.exon.9;Parent=LotjaGi1g1v0287700.3
LjG1.1_chr1	PGSB	CDS	69819924	69820094	.	+	0	ID=LotjaGi1g1v0287700.3.CDS.9;Parent=LotjaGi1g1v0287700.3
LjG1.1_chr1	PGSB	mRNA	69816965	69820094	.	+	.	ID=LotjaGi1g1v0287700.4;Parent=LotjaGi1g1v0287700;description=Protein ABIL2;ahrdqual=***;te-related=0
LjG1.1_chr1	PGSB	exon	69816965	69817069	.	+	.	ID=LotjaGi1g1v0287700.4.exon.1;Parent=LotjaGi1g1v0287700.4
LjG1.1_chr1	PGSB	CDS	69816965	69817069	.	+	0	ID=LotjaGi1g1v0287700.4.CDS.1;Parent=LotjaGi1g1v0287700.4
LjG1.1_chr1	PGSB	exon	69817213	69817295	.	+	.	ID=LotjaGi1g1v0287700.4.exon.2;Parent=LotjaGi1g1v0287700.4
LjG1.1_chr1	PGSB	CDS	69817213	69817295	.	+	0	ID=LotjaGi1g1v0287700.4.CDS.2;Parent=LotjaGi1g1v0287700.4
LjG1.1_chr1	PGSB	exon	69817408	69817558	.	+	.	ID=LotjaGi1g1v0287700.4.exon.3;Parent=LotjaGi1g1v0287700.4
LjG1.1_chr1	PGSB	CDS	69817408	69817558	.	+	1	ID=LotjaGi1g1v0287700.4.CDS.3;Parent=LotjaGi1g1v0287700.4
LjG1.1_chr1	PGSB	exon	69818635	69818734	.	+	.	ID=LotjaGi1g1v0287700.4.exon.4;Parent=LotjaGi1g1v0287700.4
LjG1.1_chr1	PGSB	CDS	69818635	69818734	.	+	0	ID=LotjaGi1g1v0287700.4.CDS.4;Parent=LotjaGi1g1v0287700.4
LjG1.1_chr1	PGSB	exon	69818860	69818952	.	+	.	ID=LotjaGi1g1v0287700.4.exon.5;Parent=LotjaGi1g1v0287700.4
LjG1.1_chr1	PGSB	CDS	69818860	69818952	.	+	2	ID=LotjaGi1g1v0287700.4.CDS.5;Parent=LotjaGi1g1v0287700.4
LjG1.1_chr1	PGSB	exon	69819054	69819096	.	+	.	ID=LotjaGi1g1v0287700.4.exon.6;Parent=LotjaGi1g1v0287700.4
LjG1.1_chr1	PGSB	CDS	69819054	69819096	.	+	2	ID=LotjaGi1g1v0287700.4.CDS.6;Parent=LotjaGi1g1v0287700.4
LjG1.1_chr1	PGSB	exon	69819180	69819265	.	+	.	ID=LotjaGi1g1v0287700.4.exon.7;Parent=LotjaGi1g1v0287700.4
LjG1.1_chr1	PGSB	CDS	69819180	69819265	.	+	1	ID=LotjaGi1g1v0287700.4.CDS.7;Parent=LotjaGi1g1v0287700.4
LjG1.1_chr1	PGSB	exon	69819426	69819571	.	+	.	ID=LotjaGi1g1v0287700.4.exon.8;Parent=LotjaGi1g1v0287700.4
LjG1.1_chr1	PGSB	CDS	69819426	69819571	.	+	2	ID=LotjaGi1g1v0287700.4.CDS.8;Parent=LotjaGi1g1v0287700.4
LjG1.1_chr1	PGSB	exon	69819924	69820094	.	+	.	ID=LotjaGi1g1v0287700.4.exon.9;Parent=LotjaGi1g1v0287700.4
LjG1.1_chr1	PGSB	CDS	69819924	69820094	.	+	0	ID=LotjaGi1g1v0287700.4.CDS.9;Parent=LotjaGi1g1v0287700.4
###
LjG1.1_chr1	PGSB	CDS	69819924	69820094	.	+	0	ID=LotjaGi1g1v0287700.4.CDS.9;Parent=LotjaGi1g1v0287700.4
LjG1.1_chr1	PGSB	gene	69829804	69837518	.	-	.	ID=LotjaGi1g1v0287800
LjG1.1_chr1	PGSB	mRNA	69829804	69837518	.	-	.	ID=LotjaGi1g1v0287800.1;Parent=LotjaGi1g1v0287800;description=Transmembrane protein, putative;ahrdqual=***;GO=GO:0016020,GO:0016021;te-related=0
LjG1.1_chr1	PGSB	three_prime_UTR	69829804	69830920	.	-	.	ID=LotjaGi1g1v0287800.1.three_prime_UTR.1;Parent=LotjaGi1g1v0287800.1
LjG1.1_chr1	PGSB	exon	69829804	69831401	.	-	.	ID=LotjaGi1g1v0287800.1.exon.1;Parent=LotjaGi1g1v0287800.1
LjG1.1_chr1	PGSB	CDS	69830921	69831401	.	-	1	ID=LotjaGi1g1v0287800.1.CDS.1;Parent=LotjaGi1g1v0287800.1
LjG1.1_chr1	PGSB	CDS	69835210	69836060	.	-	0	ID=LotjaGi1g1v0287800.1.CDS.2;Parent=LotjaGi1g1v0287800.1
LjG1.1_chr1	PGSB	exon	69835210	69837518	.	-	.	ID=LotjaGi1g1v0287800.1.exon.2;Parent=LotjaGi1g1v0287800.1
LjG1.1_chr1	PGSB	five_prime_UTR	69836061	69837518	.	-	.	ID=LotjaGi1g1v0287800.1.five_prime_UTR.2;Parent=LotjaGi1g1v0287800.1
LjG1.1_chr1	PGSB	mRNA	69830436	69837500	.	-	.	ID=LotjaGi1g1v0287800.2;Parent=LotjaGi1g1v0287800;description=Transmembrane protein, putative;ahrdqual=***;GO=GO:0016020,GO:0016021;te-related=0
LjG1.1_chr1	PGSB	three_prime_UTR	69830436	69830920	.	-	.	ID=LotjaGi1g1v0287800.2.three_prime_UTR.1;Parent=LotjaGi1g1v0287800.2
LjG1.1_chr1	PGSB	exon	69830436	69831401	.	-	.	ID=LotjaGi1g1v0287800.2.exon.1;Parent=LotjaGi1g1v0287800.2
LjG1.1_chr1	PGSB	CDS	69830921	69831401	.	-	1	ID=LotjaGi1g1v0287800.2.CDS.1;Parent=LotjaGi1g1v0287800.2
LjG1.1_chr1	PGSB	CDS	69835210	69836060	.	-	0	ID=LotjaGi1g1v0287800.2.CDS.2;Parent=LotjaGi1g1v0287800.2
LjG1.1_chr1	PGSB	exon	69835210	69836120	.	-	.	ID=LotjaGi1g1v0287800.2.exon.2;Parent=LotjaGi1g1v0287800.2
LjG1.1_chr1	PGSB	five_prime_UTR	69836061	69836120	.	-	.	ID=LotjaGi1g1v0287800.2.five_prime_UTR.2;Parent=LotjaGi1g1v0287800.2
LjG1.1_chr1	PGSB	exon	69837249	69837500	.	-	.	ID=LotjaGi1g1v0287800.2.exon.3;Parent=LotjaGi1g1v0287800.2
LjG1.1_chr1	PGSB	five_prime_UTR	69837249	69837500	.	-	.	ID=LotjaGi1g1v0287800.2.five_prime_UTR.3;Parent=LotjaGi1g1v0287800.2
###
LjG1.1_chr1	PGSB	five_prime_UTR	69837249	69837500	.	-	.	ID=LotjaGi1g1v0287800.2.five_prime_UTR.3;Parent=LotjaGi1g1v0287800.2
LjG1.1_chr1	PGSB	gene	69839977	69845406	.	-	.	ID=LotjaGi1g1v0287900
LjG1.1_chr1	PGSB	mRNA	69839977	69845406	.	-	.	ID=LotjaGi1g1v0287900.1;Parent=LotjaGi1g1v0287900;description=Kinesin light chain 3;ahrdqual=*-*;IPR=IPR011990,IPR011990,IPR011990,IPR011990,IPR011990;Pfam=SSF48452,SSF48452,SSF48452,SSF48452,PF13374,PF13424,PF13424,PF13424;te-related=0
LjG1.1_chr1	PGSB	three_prime_UTR	69839977	69840439	.	-	.	ID=LotjaGi1g1v0287900.1.three_prime_UTR.1;Parent=LotjaGi1g1v0287900.1
LjG1.1_chr1	PGSB	exon	69839977	69840699	.	-	.	ID=LotjaGi1g1v0287900.1.exon.1;Parent=LotjaGi1g1v0287900.1
LjG1.1_chr1	PGSB	CDS	69840440	69840699	.	-	2	ID=LotjaGi1g1v0287900.1.CDS.1;Parent=LotjaGi1g1v0287900.1
LjG1.1_chr1	PGSB	exon	69841122	69841453	.	-	.	ID=LotjaGi1g1v0287900.1.exon.2;Parent=LotjaGi1g1v0287900.1
LjG1.1_chr1	PGSB	CDS	69841122	69841453	.	-	1	ID=LotjaGi1g1v0287900.1.CDS.2;Parent=LotjaGi1g1v0287900.1
LjG1.1_chr1	PGSB	exon	69841723	69841858	.	-	.	ID=LotjaGi1g1v0287900.1.exon.3;Parent=LotjaGi1g1v0287900.1
LjG1.1_chr1	PGSB	CDS	69841723	69841858	.	-	2	ID=LotjaGi1g1v0287900.1.CDS.3;Parent=LotjaGi1g1v0287900.1
LjG1.1_chr1	PGSB	exon	69842243	69842334	.	-	.	ID=LotjaGi1g1v0287900.1.exon.4;Parent=LotjaGi1g1v0287900.1
LjG1.1_chr1	PGSB	CDS	69842243	69842334	.	-	1	ID=LotjaGi1g1v0287900.1.CDS.4;Parent=LotjaGi1g1v0287900.1
LjG1.1_chr1	PGSB	exon	69842428	69842650	.	-	.	ID=LotjaGi1g1v0287900.1.exon.5;Parent=LotjaGi1g1v0287900.1
LjG1.1_chr1	PGSB	CDS	69842428	69842650	.	-	2	ID=LotjaGi1g1v0287900.1.CDS.5;Parent=LotjaGi1g1v0287900.1
LjG1.1_chr1	PGSB	exon	69842940	69843090	.	-	.	ID=LotjaGi1g1v0287900.1.exon.6;Parent=LotjaGi1g1v0287900.1
LjG1.1_chr1	PGSB	CDS	69842940	69843090	.	-	0	ID=LotjaGi1g1v0287900.1.CDS.6;Parent=LotjaGi1g1v0287900.1
LjG1.1_chr1	PGSB	exon	69843744	69843975	.	-	.	ID=LotjaGi1g1v0287900.1.exon.7;Parent=LotjaGi1g1v0287900.1
LjG1.1_chr1	PGSB	CDS	69843744	69843975	.	-	1	ID=LotjaGi1g1v0287900.1.CDS.7;Parent=LotjaGi1g1v0287900.1
LjG1.1_chr1	PGSB	exon	69844192	69844422	.	-	.	ID=LotjaGi1g1v0287900.1.exon.8;Parent=LotjaGi1g1v0287900.1
LjG1.1_chr1	PGSB	CDS	69844192	69844422	.	-	1	ID=LotjaGi1g1v0287900.1.CDS.8;Parent=LotjaGi1g1v0287900.1
LjG1.1_chr1	PGSB	CDS	69845301	69845347	.	-	0	ID=LotjaGi1g1v0287900.1.CDS.9;Parent=LotjaGi1g1v0287900.1
LjG1.1_chr1	PGSB	exon	69845301	69845406	.	-	.	ID=LotjaGi1g1v0287900.1.exon.9;Parent=LotjaGi1g1v0287900.1
LjG1.1_chr1	PGSB	five_prime_UTR	69845348	69845406	.	-	.	ID=LotjaGi1g1v0287900.1.five_prime_UTR.2;Parent=LotjaGi1g1v0287900.1
###
LjG1.1_chr1	PGSB	five_prime_UTR	69845348	69845406	.	-	.	ID=LotjaGi1g1v0287900.1.five_prime_UTR.2;Parent=LotjaGi1g1v0287900.1
LjG1.1_chr1	PGSB	gene	69851773	69858396	.	-	.	ID=LotjaGi1g1v0288000
LjG1.1_chr1	PGSB	mRNA	69851773	69858396	.	-	.	ID=LotjaGi1g1v0288000.1;Parent=LotjaGi1g1v0288000;description=KH domain-containing protein;ahrdqual=***;IPR=IPR004088,IPR004088,IPR004088,IPR004088,IPR004088,IPR004088,IPR004088,IPR004088,IPR004088;Pfam=SSF54791,SSF54791,SSF54791,SSF54791,PF00013,PF00013,PF00013,PF00013,SSF54791;te-related=0
LjG1.1_chr1	PGSB	three_prime_UTR	69851773	69852355	.	-	.	ID=LotjaGi1g1v0288000.1.three_prime_UTR.1;Parent=LotjaGi1g1v0288000.1
LjG1.1_chr1	PGSB	exon	69851773	69852375	.	-	.	ID=LotjaGi1g1v0288000.1.exon.1;Parent=LotjaGi1g1v0288000.1
LjG1.1_chr1	PGSB	CDS	69852356	69852375	.	-	2	ID=LotjaGi1g1v0288000.1.CDS.1;Parent=LotjaGi1g1v0288000.1
LjG1.1_chr1	PGSB	exon	69852505	69852631	.	-	.	ID=LotjaGi1g1v0288000.1.exon.2;Parent=LotjaGi1g1v0288000.1
LjG1.1_chr1	PGSB	CDS	69852505	69852631	.	-	0	ID=LotjaGi1g1v0288000.1.CDS.2;Parent=LotjaGi1g1v0288000.1
LjG1.1_chr1	PGSB	exon	69853587	69853695	.	-	.	ID=LotjaGi1g1v0288000.1.exon.3;Parent=LotjaGi1g1v0288000.1
LjG1.1_chr1	PGSB	CDS	69853587	69853695	.	-	1	ID=LotjaGi1g1v0288000.1.CDS.3;Parent=LotjaGi1g1v0288000.1
LjG1.1_chr1	PGSB	exon	69853871	69853950	.	-	.	ID=LotjaGi1g1v0288000.1.exon.4;Parent=LotjaGi1g1v0288000.1
LjG1.1_chr1	PGSB	CDS	69853871	69853950	.	-	0	ID=LotjaGi1g1v0288000.1.CDS.4;Parent=LotjaGi1g1v0288000.1
LjG1.1_chr1	PGSB	exon	69854641	69854859	.	-	.	ID=LotjaGi1g1v0288000.1.exon.5;Parent=LotjaGi1g1v0288000.1
LjG1.1_chr1	PGSB	CDS	69854641	69854859	.	-	0	ID=LotjaGi1g1v0288000.1.CDS.5;Parent=LotjaGi1g1v0288000.1
LjG1.1_chr1	PGSB	exon	69855099	69855347	.	-	.	ID=LotjaGi1g1v0288000.1.exon.6;Parent=LotjaGi1g1v0288000.1
LjG1.1_chr1	PGSB	CDS	69855099	69855347	.	-	0	ID=LotjaGi1g1v0288000.1.CDS.6;Parent=LotjaGi1g1v0288000.1
LjG1.1_chr1	PGSB	exon	69856234	69856689	.	-	.	ID=LotjaGi1g1v0288000.1.exon.7;Parent=LotjaGi1g1v0288000.1
LjG1.1_chr1	PGSB	CDS	69856234	69856689	.	-	0	ID=LotjaGi1g1v0288000.1.CDS.7;Parent=LotjaGi1g1v0288000.1
LjG1.1_chr1	PGSB	CDS	69857458	69858111	.	-	0	ID=LotjaGi1g1v0288000.1.CDS.8;Parent=LotjaGi1g1v0288000.1
LjG1.1_chr1	PGSB	exon	69857458	69858396	.	-	.	ID=LotjaGi1g1v0288000.1.exon.8;Parent=LotjaGi1g1v0288000.1
LjG1.1_chr1	PGSB	five_prime_UTR	69858112	69858396	.	-	.	ID=LotjaGi1g1v0288000.1.five_prime_UTR.2;Parent=LotjaGi1g1v0288000.1
###
LjG1.1_chr1	PGSB	five_prime_UTR	69858112	69858396	.	-	.	ID=LotjaGi1g1v0288000.1.five_prime_UTR.2;Parent=LotjaGi1g1v0288000.1
LjG1.1_chr1	PGSB	gene	69867540	69869888	.	+	.	ID=LotjaGi1g1v0288100
LjG1.1_chr1	PGSB	mRNA	69867540	69869888	.	+	.	ID=LotjaGi1g1v0288100.1;Parent=LotjaGi1g1v0288100;description=Plastid transcriptionally active protein;ahrdqual=***;GO=GO:0000427,GO:0042793;te-related=0
LjG1.1_chr1	PGSB	five_prime_UTR	69867540	69867618	.	+	.	ID=LotjaGi1g1v0288100.1.five_prime_UTR.1;Parent=LotjaGi1g1v0288100.1
LjG1.1_chr1	PGSB	exon	69867540	69867651	.	+	.	ID=LotjaGi1g1v0288100.1.exon.1;Parent=LotjaGi1g1v0288100.1
LjG1.1_chr1	PGSB	CDS	69867619	69867651	.	+	0	ID=LotjaGi1g1v0288100.1.CDS.1;Parent=LotjaGi1g1v0288100.1
LjG1.1_chr1	PGSB	exon	69867801	69867860	.	+	.	ID=LotjaGi1g1v0288100.1.exon.2;Parent=LotjaGi1g1v0288100.1
LjG1.1_chr1	PGSB	CDS	69867801	69867860	.	+	0	ID=LotjaGi1g1v0288100.1.CDS.2;Parent=LotjaGi1g1v0288100.1
LjG1.1_chr1	PGSB	exon	69867965	69868024	.	+	.	ID=LotjaGi1g1v0288100.1.exon.3;Parent=LotjaGi1g1v0288100.1
LjG1.1_chr1	PGSB	CDS	69867965	69868024	.	+	0	ID=LotjaGi1g1v0288100.1.CDS.3;Parent=LotjaGi1g1v0288100.1
LjG1.1_chr1	PGSB	CDS	69869023	69869358	.	+	0	ID=LotjaGi1g1v0288100.1.CDS.4;Parent=LotjaGi1g1v0288100.1
LjG1.1_chr1	PGSB	exon	69869023	69869888	.	+	.	ID=LotjaGi1g1v0288100.1.exon.4;Parent=LotjaGi1g1v0288100.1
LjG1.1_chr1	PGSB	three_prime_UTR	69869359	69869888	.	+	.	ID=LotjaGi1g1v0288100.1.three_prime_UTR.2;Parent=LotjaGi1g1v0288100.1
###
LjG1.1_chr1	PGSB	three_prime_UTR	69869359	69869888	.	+	.	ID=LotjaGi1g1v0288100.1.three_prime_UTR.2;Parent=LotjaGi1g1v0288100.1
LjG1.1_chr1	PGSB	gene	69870845	69874484	.	+	.	ID=LotjaGi1g1v0288200
LjG1.1_chr1	PGSB	mRNA	69870845	69874484	.	+	.	ID=LotjaGi1g1v0288200.1;Parent=LotjaGi1g1v0288200;description=Peptide transporter, putative;ahrdqual=***;GO=GO:0005215,GO:0006857,GO:0016020,GO:0016021,GO:0022857,GO:0055085;IPR=IPR020846,IPR020846,IPR000109;Pfam=SSF103473,SSF103473,PF00854;te-related=0
LjG1.1_chr1	PGSB	exon	69870845	69870979	.	+	.	ID=LotjaGi1g1v0288200.1.exon.1;Parent=LotjaGi1g1v0288200.1
LjG1.1_chr1	PGSB	five_prime_UTR	69870845	69870979	.	+	.	ID=LotjaGi1g1v0288200.1.five_prime_UTR.1;Parent=LotjaGi1g1v0288200.1
LjG1.1_chr1	PGSB	five_prime_UTR	69871132	69871166	.	+	.	ID=LotjaGi1g1v0288200.1.five_prime_UTR.2;Parent=LotjaGi1g1v0288200.1
LjG1.1_chr1	PGSB	exon	69871132	69871349	.	+	.	ID=LotjaGi1g1v0288200.1.exon.2;Parent=LotjaGi1g1v0288200.1
LjG1.1_chr1	PGSB	CDS	69871167	69871349	.	+	0	ID=LotjaGi1g1v0288200.1.CDS.1;Parent=LotjaGi1g1v0288200.1
LjG1.1_chr1	PGSB	exon	69871876	69872426	.	+	.	ID=LotjaGi1g1v0288200.1.exon.3;Parent=LotjaGi1g1v0288200.1
LjG1.1_chr1	PGSB	CDS	69871876	69872426	.	+	0	ID=LotjaGi1g1v0288200.1.CDS.2;Parent=LotjaGi1g1v0288200.1
LjG1.1_chr1	PGSB	CDS	69873418	69874237	.	+	1	ID=LotjaGi1g1v0288200.1.CDS.3;Parent=LotjaGi1g1v0288200.1
LjG1.1_chr1	PGSB	exon	69873418	69874484	.	+	.	ID=LotjaGi1g1v0288200.1.exon.4;Parent=LotjaGi1g1v0288200.1
LjG1.1_chr1	PGSB	three_prime_UTR	69874238	69874484	.	+	.	ID=LotjaGi1g1v0288200.1.three_prime_UTR.3;Parent=LotjaGi1g1v0288200.1
###
LjG1.1_chr1	PGSB	three_prime_UTR	69874238	69874484	.	+	.	ID=LotjaGi1g1v0288200.1.three_prime_UTR.3;Parent=LotjaGi1g1v0288200.1
LjG1.1_chr1	PGSB	gene	69879992	69885070	.	+	.	ID=LotjaGi1g1v0288300
LjG1.1_chr1	PGSB	mRNA	69879992	69885070	.	+	.	ID=LotjaGi1g1v0288300.1;Parent=LotjaGi1g1v0288300;description=Protein phosphatase 2C-like protein;ahrdqual=***;GO=GO:0003824,GO:0004721,GO:0004722,GO:0006470,GO:0016787,GO:0043169,GO:0046872;IPR=IPR001932,IPR001932;Pfam=SSF81606,PF00481;te-related=0
LjG1.1_chr1	PGSB	five_prime_UTR	69879992	69880126	.	+	.	ID=LotjaGi1g1v0288300.1.five_prime_UTR.1;Parent=LotjaGi1g1v0288300.1
LjG1.1_chr1	PGSB	exon	69879992	69880440	.	+	.	ID=LotjaGi1g1v0288300.1.exon.1;Parent=LotjaGi1g1v0288300.1
LjG1.1_chr1	PGSB	CDS	69880127	69880440	.	+	0	ID=LotjaGi1g1v0288300.1.CDS.1;Parent=LotjaGi1g1v0288300.1
LjG1.1_chr1	PGSB	exon	69881318	69881446	.	+	.	ID=LotjaGi1g1v0288300.1.exon.2;Parent=LotjaGi1g1v0288300.1
LjG1.1_chr1	PGSB	CDS	69881318	69881446	.	+	1	ID=LotjaGi1g1v0288300.1.CDS.2;Parent=LotjaGi1g1v0288300.1
LjG1.1_chr1	PGSB	exon	69881545	69881647	.	+	.	ID=LotjaGi1g1v0288300.1.exon.3;Parent=LotjaGi1g1v0288300.1
LjG1.1_chr1	PGSB	CDS	69881545	69881647	.	+	1	ID=LotjaGi1g1v0288300.1.CDS.3;Parent=LotjaGi1g1v0288300.1
LjG1.1_chr1	PGSB	exon	69881851	69881961	.	+	.	ID=LotjaGi1g1v0288300.1.exon.4;Parent=LotjaGi1g1v0288300.1
LjG1.1_chr1	PGSB	CDS	69881851	69881961	.	+	0	ID=LotjaGi1g1v0288300.1.CDS.4;Parent=LotjaGi1g1v0288300.1
LjG1.1_chr1	PGSB	exon	69882390	69882469	.	+	.	ID=LotjaGi1g1v0288300.1.exon.5;Parent=LotjaGi1g1v0288300.1
LjG1.1_chr1	PGSB	CDS	69882390	69882469	.	+	0	ID=LotjaGi1g1v0288300.1.CDS.5;Parent=LotjaGi1g1v0288300.1
LjG1.1_chr1	PGSB	exon	69882587	69882640	.	+	.	ID=LotjaGi1g1v0288300.1.exon.6;Parent=LotjaGi1g1v0288300.1
LjG1.1_chr1	PGSB	CDS	69882587	69882640	.	+	1	ID=LotjaGi1g1v0288300.1.CDS.6;Parent=LotjaGi1g1v0288300.1
LjG1.1_chr1	PGSB	exon	69883397	69883513	.	+	.	ID=LotjaGi1g1v0288300.1.exon.7;Parent=LotjaGi1g1v0288300.1
LjG1.1_chr1	PGSB	CDS	69883397	69883513	.	+	1	ID=LotjaGi1g1v0288300.1.CDS.7;Parent=LotjaGi1g1v0288300.1
LjG1.1_chr1	PGSB	exon	69883605	69883659	.	+	.	ID=LotjaGi1g1v0288300.1.exon.8;Parent=LotjaGi1g1v0288300.1
LjG1.1_chr1	PGSB	CDS	69883605	69883659	.	+	1	ID=LotjaGi1g1v0288300.1.CDS.8;Parent=LotjaGi1g1v0288300.1
LjG1.1_chr1	PGSB	exon	69883734	69883766	.	+	.	ID=LotjaGi1g1v0288300.1.exon.9;Parent=LotjaGi1g1v0288300.1
LjG1.1_chr1	PGSB	CDS	69883734	69883766	.	+	0	ID=LotjaGi1g1v0288300.1.CDS.9;Parent=LotjaGi1g1v0288300.1
LjG1.1_chr1	PGSB	exon	69884002	69884048	.	+	.	ID=LotjaGi1g1v0288300.1.exon.10;Parent=LotjaGi1g1v0288300.1
LjG1.1_chr1	PGSB	CDS	69884002	69884048	.	+	0	ID=LotjaGi1g1v0288300.1.CDS.10;Parent=LotjaGi1g1v0288300.1
LjG1.1_chr1	PGSB	CDS	69884263	69884386	.	+	1	ID=LotjaGi1g1v0288300.1.CDS.11;Parent=LotjaGi1g1v0288300.1
LjG1.1_chr1	PGSB	exon	69884263	69885070	.	+	.	ID=LotjaGi1g1v0288300.1.exon.11;Parent=LotjaGi1g1v0288300.1
LjG1.1_chr1	PGSB	three_prime_UTR	69884387	69885070	.	+	.	ID=LotjaGi1g1v0288300.1.three_prime_UTR.2;Parent=LotjaGi1g1v0288300.1
###
LjG1.1_chr1	PGSB	three_prime_UTR	69884387	69885070	.	+	.	ID=LotjaGi1g1v0288300.1.three_prime_UTR.2;Parent=LotjaGi1g1v0288300.1
LjG1.1_chr1	PGSB	gene	69931143	69938344	.	-	.	ID=LotjaGi1g1v0288400_LC
LjG1.1_chr1	PGSB	mRNA	69931143	69938344	.	-	.	ID=LotjaGi1g1v0288400_LC.1;Parent=LotjaGi1g1v0288400_LC;description=Polyprotein, putative;ahrdqual=--*;te-related=0
LjG1.1_chr1	PGSB	exon	69931143	69931628	.	-	.	ID=LotjaGi1g1v0288400_LC.1.exon.1;Parent=LotjaGi1g1v0288400_LC.1
LjG1.1_chr1	PGSB	three_prime_UTR	69931143	69931628	.	-	.	ID=LotjaGi1g1v0288400_LC.1.three_prime_UTR.1;Parent=LotjaGi1g1v0288400_LC.1
LjG1.1_chr1	PGSB	exon	69931736	69931890	.	-	.	ID=LotjaGi1g1v0288400_LC.1.exon.2;Parent=LotjaGi1g1v0288400_LC.1
LjG1.1_chr1	PGSB	three_prime_UTR	69931736	69931890	.	-	.	ID=LotjaGi1g1v0288400_LC.1.three_prime_UTR.2;Parent=LotjaGi1g1v0288400_LC.1
LjG1.1_chr1	PGSB	exon	69932955	69933587	.	-	.	ID=LotjaGi1g1v0288400_LC.1.exon.3;Parent=LotjaGi1g1v0288400_LC.1
LjG1.1_chr1	PGSB	three_prime_UTR	69932955	69933587	.	-	.	ID=LotjaGi1g1v0288400_LC.1.three_prime_UTR.3;Parent=LotjaGi1g1v0288400_LC.1
LjG1.1_chr1	PGSB	exon	69933846	69934067	.	-	.	ID=LotjaGi1g1v0288400_LC.1.exon.4;Parent=LotjaGi1g1v0288400_LC.1
LjG1.1_chr1	PGSB	three_prime_UTR	69933846	69934067	.	-	.	ID=LotjaGi1g1v0288400_LC.1.three_prime_UTR.4;Parent=LotjaGi1g1v0288400_LC.1
LjG1.1_chr1	PGSB	exon	69934151	69934537	.	-	.	ID=LotjaGi1g1v0288400_LC.1.exon.5;Parent=LotjaGi1g1v0288400_LC.1
LjG1.1_chr1	PGSB	three_prime_UTR	69934151	69934537	.	-	.	ID=LotjaGi1g1v0288400_LC.1.three_prime_UTR.5;Parent=LotjaGi1g1v0288400_LC.1
LjG1.1_chr1	PGSB	three_prime_UTR	69935002	69935396	.	-	.	ID=LotjaGi1g1v0288400_LC.1.three_prime_UTR.6;Parent=LotjaGi1g1v0288400_LC.1
LjG1.1_chr1	PGSB	exon	69935002	69935578	.	-	.	ID=LotjaGi1g1v0288400_LC.1.exon.6;Parent=LotjaGi1g1v0288400_LC.1
LjG1.1_chr1	PGSB	CDS	69935397	69935578	.	-	2	ID=LotjaGi1g1v0288400_LC.1.CDS.1;Parent=LotjaGi1g1v0288400_LC.1
LjG1.1_chr1	PGSB	exon	69935675	69935720	.	-	.	ID=LotjaGi1g1v0288400_LC.1.exon.7;Parent=LotjaGi1g1v0288400_LC.1
LjG1.1_chr1	PGSB	CDS	69935675	69935720	.	-	0	ID=LotjaGi1g1v0288400_LC.1.CDS.2;Parent=LotjaGi1g1v0288400_LC.1
LjG1.1_chr1	PGSB	CDS	69935810	69935923	.	-	0	ID=LotjaGi1g1v0288400_LC.1.CDS.3;Parent=LotjaGi1g1v0288400_LC.1
LjG1.1_chr1	PGSB	exon	69935810	69938344	.	-	.	ID=LotjaGi1g1v0288400_LC.1.exon.8;Parent=LotjaGi1g1v0288400_LC.1
LjG1.1_chr1	PGSB	five_prime_UTR	69935924	69938344	.	-	.	ID=LotjaGi1g1v0288400_LC.1.five_prime_UTR.7;Parent=LotjaGi1g1v0288400_LC.1
###
LjG1.1_chr1	PGSB	five_prime_UTR	69935924	69938344	.	-	.	ID=LotjaGi1g1v0288400_LC.1.five_prime_UTR.7;Parent=LotjaGi1g1v0288400_LC.1
LjG1.1_chr1	PGSB	gene	69934919	69938440	.	+	.	ID=LotjaGi1g1v0288500
LjG1.1_chr1	PGSB	mRNA	69934919	69938344	.	+	.	ID=LotjaGi1g1v0288500.1;Parent=LotjaGi1g1v0288500;description=Heavy metal transport/detoxification superfamily protein;ahrdqual=*-*;IPR=IPR006121,IPR006121;Pfam=SSF55008,PF00403;te-related=0
LjG1.1_chr1	PGSB	five_prime_UTR	69934919	69937103	.	+	.	ID=LotjaGi1g1v0288500.1.five_prime_UTR.1;Parent=LotjaGi1g1v0288500.1
LjG1.1_chr1	PGSB	exon	69934919	69937127	.	+	.	ID=LotjaGi1g1v0288500.1.exon.1;Parent=LotjaGi1g1v0288500.1
LjG1.1_chr1	PGSB	CDS	69937104	69937127	.	+	0	ID=LotjaGi1g1v0288500.1.CDS.1;Parent=LotjaGi1g1v0288500.1
LjG1.1_chr1	PGSB	exon	69937213	69937288	.	+	.	ID=LotjaGi1g1v0288500.1.exon.2;Parent=LotjaGi1g1v0288500.1
LjG1.1_chr1	PGSB	CDS	69937213	69937288	.	+	0	ID=LotjaGi1g1v0288500.1.CDS.2;Parent=LotjaGi1g1v0288500.1
LjG1.1_chr1	PGSB	CDS	69937683	69938122	.	+	2	ID=LotjaGi1g1v0288500.1.CDS.3;Parent=LotjaGi1g1v0288500.1
LjG1.1_chr1	PGSB	exon	69937683	69938344	.	+	.	ID=LotjaGi1g1v0288500.1.exon.3;Parent=LotjaGi1g1v0288500.1
LjG1.1_chr1	PGSB	three_prime_UTR	69938123	69938344	.	+	.	ID=LotjaGi1g1v0288500.1.three_prime_UTR.2;Parent=LotjaGi1g1v0288500.1
LjG1.1_chr1	PGSB	mRNA	69935001	69938440	.	+	.	ID=LotjaGi1g1v0288500.2;Parent=LotjaGi1g1v0288500;description=Heavy metal transport/detoxification superfamily protein;ahrdqual=*-*;te-related=0
LjG1.1_chr1	PGSB	exon	69935001	69936141	.	+	.	ID=LotjaGi1g1v0288500.2.exon.1;Parent=LotjaGi1g1v0288500.2
LjG1.1_chr1	PGSB	five_prime_UTR	69935001	69936141	.	+	.	ID=LotjaGi1g1v0288500.2.five_prime_UTR.1;Parent=LotjaGi1g1v0288500.2
LjG1.1_chr1	PGSB	five_prime_UTR	69937036	69937103	.	+	.	ID=LotjaGi1g1v0288500.2.five_prime_UTR.2;Parent=LotjaGi1g1v0288500.2
LjG1.1_chr1	PGSB	exon	69937036	69937127	.	+	.	ID=LotjaGi1g1v0288500.2.exon.2;Parent=LotjaGi1g1v0288500.2
LjG1.1_chr1	PGSB	CDS	69937104	69937127	.	+	0	ID=LotjaGi1g1v0288500.2.CDS.1;Parent=LotjaGi1g1v0288500.2
LjG1.1_chr1	PGSB	exon	69937213	69937288	.	+	.	ID=LotjaGi1g1v0288500.2.exon.3;Parent=LotjaGi1g1v0288500.2
LjG1.1_chr1	PGSB	CDS	69937213	69937288	.	+	0	ID=LotjaGi1g1v0288500.2.CDS.2;Parent=LotjaGi1g1v0288500.2
LjG1.1_chr1	PGSB	CDS	69937683	69938122	.	+	2	ID=LotjaGi1g1v0288500.2.CDS.3;Parent=LotjaGi1g1v0288500.2
LjG1.1_chr1	PGSB	exon	69937683	69938440	.	+	.	ID=LotjaGi1g1v0288500.2.exon.4;Parent=LotjaGi1g1v0288500.2
LjG1.1_chr1	PGSB	three_prime_UTR	69938123	69938440	.	+	.	ID=LotjaGi1g1v0288500.2.three_prime_UTR.3;Parent=LotjaGi1g1v0288500.2
###
LjG1.1_chr1	PGSB	three_prime_UTR	69938123	69938440	.	+	.	ID=LotjaGi1g1v0288500.2.three_prime_UTR.3;Parent=LotjaGi1g1v0288500.2
LjG1.1_chr1	PGSB	gene	69954640	69958491	.	-	.	ID=LotjaGi1g1v0288600
LjG1.1_chr1	PGSB	mRNA	69954640	69958491	.	-	.	ID=LotjaGi1g1v0288600.1;Parent=LotjaGi1g1v0288600;description=Pectinesterase;ahrdqual=***;GO=GO:0005618,GO:0016787,GO:0030599,GO:0042545,GO:0045330,GO:0045490;IPR=IPR011050,IPR000070;Pfam=SSF51126,PF01095;te-related=0
LjG1.1_chr1	PGSB	exon	69954640	69955332	.	-	.	ID=LotjaGi1g1v0288600.1.exon.1;Parent=LotjaGi1g1v0288600.1
LjG1.1_chr1	PGSB	three_prime_UTR	69954640	69955332	.	-	.	ID=LotjaGi1g1v0288600.1.three_prime_UTR.1;Parent=LotjaGi1g1v0288600.1
LjG1.1_chr1	PGSB	three_prime_UTR	69955418	69957026	.	-	.	ID=LotjaGi1g1v0288600.1.three_prime_UTR.2;Parent=LotjaGi1g1v0288600.1
LjG1.1_chr1	PGSB	exon	69955418	69957242	.	-	.	ID=LotjaGi1g1v0288600.1.exon.2;Parent=LotjaGi1g1v0288600.1
LjG1.1_chr1	PGSB	CDS	69957027	69957242	.	-	0	ID=LotjaGi1g1v0288600.1.CDS.1;Parent=LotjaGi1g1v0288600.1
LjG1.1_chr1	PGSB	exon	69957430	69957625	.	-	.	ID=LotjaGi1g1v0288600.1.exon.3;Parent=LotjaGi1g1v0288600.1
LjG1.1_chr1	PGSB	CDS	69957430	69957625	.	-	1	ID=LotjaGi1g1v0288600.1.CDS.2;Parent=LotjaGi1g1v0288600.1
LjG1.1_chr1	PGSB	CDS	69957911	69958047	.	-	0	ID=LotjaGi1g1v0288600.1.CDS.3;Parent=LotjaGi1g1v0288600.1
LjG1.1_chr1	PGSB	exon	69957911	69958491	.	-	.	ID=LotjaGi1g1v0288600.1.exon.4;Parent=LotjaGi1g1v0288600.1
LjG1.1_chr1	PGSB	five_prime_UTR	69958048	69958491	.	-	.	ID=LotjaGi1g1v0288600.1.five_prime_UTR.3;Parent=LotjaGi1g1v0288600.1
LjG1.1_chr1	PGSB	mRNA	69954640	69958491	.	-	.	ID=LotjaGi1g1v0288600.2;Parent=LotjaGi1g1v0288600;description=Pectinesterase;ahrdqual=***;GO=GO:0005618,GO:0016787,GO:0030599,GO:0042545,GO:0045330,GO:0045490;IPR=IPR000070,IPR011050;Pfam=PF01095,SSF51126;te-related=0
LjG1.1_chr1	PGSB	exon	69954640	69955332	.	-	.	ID=LotjaGi1g1v0288600.2.exon.1;Parent=LotjaGi1g1v0288600.2
LjG1.1_chr1	PGSB	three_prime_UTR	69954640	69955332	.	-	.	ID=LotjaGi1g1v0288600.2.three_prime_UTR.1;Parent=LotjaGi1g1v0288600.2
LjG1.1_chr1	PGSB	exon	69955418	69955836	.	-	.	ID=LotjaGi1g1v0288600.2.exon.2;Parent=LotjaGi1g1v0288600.2
LjG1.1_chr1	PGSB	three_prime_UTR	69955418	69955836	.	-	.	ID=LotjaGi1g1v0288600.2.three_prime_UTR.2;Parent=LotjaGi1g1v0288600.2
LjG1.1_chr1	PGSB	three_prime_UTR	69955944	69956397	.	-	.	ID=LotjaGi1g1v0288600.2.three_prime_UTR.3;Parent=LotjaGi1g1v0288600.2
LjG1.1_chr1	PGSB	exon	69955944	69956402	.	-	.	ID=LotjaGi1g1v0288600.2.exon.3;Parent=LotjaGi1g1v0288600.2
LjG1.1_chr1	PGSB	CDS	69956398	69956402	.	-	2	ID=LotjaGi1g1v0288600.2.CDS.1;Parent=LotjaGi1g1v0288600.2
LjG1.1_chr1	PGSB	exon	69956811	69956889	.	-	.	ID=LotjaGi1g1v0288600.2.exon.4;Parent=LotjaGi1g1v0288600.2
LjG1.1_chr1	PGSB	CDS	69956811	69956889	.	-	0	ID=LotjaGi1g1v0288600.2.CDS.2;Parent=LotjaGi1g1v0288600.2
LjG1.1_chr1	PGSB	exon	69957039	69957242	.	-	.	ID=LotjaGi1g1v0288600.2.exon.5;Parent=LotjaGi1g1v0288600.2
LjG1.1_chr1	PGSB	CDS	69957039	69957242	.	-	0	ID=LotjaGi1g1v0288600.2.CDS.3;Parent=LotjaGi1g1v0288600.2
LjG1.1_chr1	PGSB	exon	69957430	69957625	.	-	.	ID=LotjaGi1g1v0288600.2.exon.6;Parent=LotjaGi1g1v0288600.2
LjG1.1_chr1	PGSB	CDS	69957430	69957625	.	-	1	ID=LotjaGi1g1v0288600.2.CDS.4;Parent=LotjaGi1g1v0288600.2
LjG1.1_chr1	PGSB	CDS	69957911	69958047	.	-	0	ID=LotjaGi1g1v0288600.2.CDS.5;Parent=LotjaGi1g1v0288600.2
LjG1.1_chr1	PGSB	exon	69957911	69958491	.	-	.	ID=LotjaGi1g1v0288600.2.exon.7;Parent=LotjaGi1g1v0288600.2
LjG1.1_chr1	PGSB	five_prime_UTR	69958048	69958491	.	-	.	ID=LotjaGi1g1v0288600.2.five_prime_UTR.4;Parent=LotjaGi1g1v0288600.2
###
LjG1.1_chr1	PGSB	five_prime_UTR	69958048	69958491	.	-	.	ID=LotjaGi1g1v0288600.2.five_prime_UTR.4;Parent=LotjaGi1g1v0288600.2
LjG1.1_chr1	PGSB	gene	69965186	69965566	.	+	.	ID=LotjaGi1g1v0288700_LC
LjG1.1_chr1	PGSB	mRNA	69965186	69965566	.	+	.	ID=LotjaGi1g1v0288700_LC.1;Parent=LotjaGi1g1v0288700_LC;description=Retrovirus-related Pol polyprotein from transposon TNT 1-94;ahrdqual=*-*;GO=GO:0003676,GO:0008270,GO:0015074;te-related=1
LjG1.1_chr1	PGSB	five_prime_UTR	69965186	69965186	.	+	.	ID=LotjaGi1g1v0288700_LC.1.five_prime_UTR.1;Parent=LotjaGi1g1v0288700_LC.1
LjG1.1_chr1	PGSB	exon	69965186	69965566	.	+	.	ID=LotjaGi1g1v0288700_LC.1.exon.1;Parent=LotjaGi1g1v0288700_LC.1
LjG1.1_chr1	PGSB	CDS	69965187	69965564	.	+	0	ID=LotjaGi1g1v0288700_LC.1.CDS.1;Parent=LotjaGi1g1v0288700_LC.1
LjG1.1_chr1	PGSB	three_prime_UTR	69965565	69965566	.	+	.	ID=LotjaGi1g1v0288700_LC.1.three_prime_UTR.2;Parent=LotjaGi1g1v0288700_LC.1
###
LjG1.1_chr1	PGSB	three_prime_UTR	69965565	69965566	.	+	.	ID=LotjaGi1g1v0288700_LC.1.three_prime_UTR.2;Parent=LotjaGi1g1v0288700_LC.1
LjG1.1_chr1	PGSB	gene	69975724	69976535	.	+	.	ID=LotjaGi1g1v0288800_LC
LjG1.1_chr1	PGSB	mRNA	69975724	69976535	.	+	.	ID=LotjaGi1g1v0288800_LC.1;Parent=LotjaGi1g1v0288800_LC;description=NADH-quinone oxidoreductase subunit F;ahrdqual=--*;GO=GO:0008137,GO:0010181,GO:0016491,GO:0016651,GO:0046872,GO:0048038,GO:0051287,GO:0051536,GO:0051539,GO:0055114;te-related=0
LjG1.1_chr1	PGSB	five_prime_UTR	69975724	69975772	.	+	.	ID=LotjaGi1g1v0288800_LC.1.five_prime_UTR.1;Parent=LotjaGi1g1v0288800_LC.1
LjG1.1_chr1	PGSB	exon	69975724	69976535	.	+	.	ID=LotjaGi1g1v0288800_LC.1.exon.1;Parent=LotjaGi1g1v0288800_LC.1
LjG1.1_chr1	PGSB	CDS	69975773	69976096	.	+	0	ID=LotjaGi1g1v0288800_LC.1.CDS.1;Parent=LotjaGi1g1v0288800_LC.1
LjG1.1_chr1	PGSB	three_prime_UTR	69976097	69976535	.	+	.	ID=LotjaGi1g1v0288800_LC.1.three_prime_UTR.2;Parent=LotjaGi1g1v0288800_LC.1
###
LjG1.1_chr1	PGSB	three_prime_UTR	69976097	69976535	.	+	.	ID=LotjaGi1g1v0288800_LC.1.three_prime_UTR.2;Parent=LotjaGi1g1v0288800_LC.1
LjG1.1_chr1	PGSB	gene	69984203	69988586	.	-	.	ID=LotjaGi1g1v0288900
LjG1.1_chr1	PGSB	mRNA	69984203	69988586	.	-	.	ID=LotjaGi1g1v0288900.1;Parent=LotjaGi1g1v0288900;description=Defective in meristem silencing 3;ahrdqual=***;GO=GO:0000419,GO:0006306,GO:0031047,GO:0042803,GO:0070921,GO:0080188;te-related=0
LjG1.1_chr1	PGSB	three_prime_UTR	69984203	69984801	.	-	.	ID=LotjaGi1g1v0288900.1.three_prime_UTR.1;Parent=LotjaGi1g1v0288900.1
LjG1.1_chr1	PGSB	exon	69984203	69984837	.	-	.	ID=LotjaGi1g1v0288900.1.exon.1;Parent=LotjaGi1g1v0288900.1
LjG1.1_chr1	PGSB	CDS	69984802	69984837	.	-	0	ID=LotjaGi1g1v0288900.1.CDS.1;Parent=LotjaGi1g1v0288900.1
LjG1.1_chr1	PGSB	exon	69985454	69985676	.	-	.	ID=LotjaGi1g1v0288900.1.exon.2;Parent=LotjaGi1g1v0288900.1
LjG1.1_chr1	PGSB	CDS	69985454	69985676	.	-	1	ID=LotjaGi1g1v0288900.1.CDS.2;Parent=LotjaGi1g1v0288900.1
LjG1.1_chr1	PGSB	exon	69986323	69986643	.	-	.	ID=LotjaGi1g1v0288900.1.exon.3;Parent=LotjaGi1g1v0288900.1
LjG1.1_chr1	PGSB	CDS	69986323	69986643	.	-	1	ID=LotjaGi1g1v0288900.1.CDS.3;Parent=LotjaGi1g1v0288900.1
LjG1.1_chr1	PGSB	exon	69986739	69986930	.	-	.	ID=LotjaGi1g1v0288900.1.exon.4;Parent=LotjaGi1g1v0288900.1
LjG1.1_chr1	PGSB	CDS	69986739	69986930	.	-	1	ID=LotjaGi1g1v0288900.1.CDS.4;Parent=LotjaGi1g1v0288900.1
LjG1.1_chr1	PGSB	exon	69987126	69987360	.	-	.	ID=LotjaGi1g1v0288900.1.exon.5;Parent=LotjaGi1g1v0288900.1
LjG1.1_chr1	PGSB	CDS	69987126	69987360	.	-	2	ID=LotjaGi1g1v0288900.1.CDS.5;Parent=LotjaGi1g1v0288900.1
LjG1.1_chr1	PGSB	exon	69987821	69987935	.	-	.	ID=LotjaGi1g1v0288900.1.exon.6;Parent=LotjaGi1g1v0288900.1
LjG1.1_chr1	PGSB	CDS	69987821	69987935	.	-	0	ID=LotjaGi1g1v0288900.1.CDS.6;Parent=LotjaGi1g1v0288900.1
LjG1.1_chr1	PGSB	CDS	69988049	69988156	.	-	0	ID=LotjaGi1g1v0288900.1.CDS.7;Parent=LotjaGi1g1v0288900.1
LjG1.1_chr1	PGSB	exon	69988049	69988170	.	-	.	ID=LotjaGi1g1v0288900.1.exon.7;Parent=LotjaGi1g1v0288900.1
LjG1.1_chr1	PGSB	five_prime_UTR	69988157	69988170	.	-	.	ID=LotjaGi1g1v0288900.1.five_prime_UTR.2;Parent=LotjaGi1g1v0288900.1
LjG1.1_chr1	PGSB	exon	69988377	69988586	.	-	.	ID=LotjaGi1g1v0288900.1.exon.8;Parent=LotjaGi1g1v0288900.1
LjG1.1_chr1	PGSB	five_prime_UTR	69988377	69988586	.	-	.	ID=LotjaGi1g1v0288900.1.five_prime_UTR.3;Parent=LotjaGi1g1v0288900.1
LjG1.1_chr1	PGSB	mRNA	69984426	69988491	.	-	.	ID=LotjaGi1g1v0288900.2;Parent=LotjaGi1g1v0288900;description=Defective in meristem silencing 3;ahrdqual=***;GO=GO:0000419,GO:0006306,GO:0031047,GO:0042803,GO:0070921,GO:0080188;te-related=0
LjG1.1_chr1	PGSB	three_prime_UTR	69984426	69984801	.	-	.	ID=LotjaGi1g1v0288900.2.three_prime_UTR.1;Parent=LotjaGi1g1v0288900.2
LjG1.1_chr1	PGSB	exon	69984426	69984837	.	-	.	ID=LotjaGi1g1v0288900.2.exon.1;Parent=LotjaGi1g1v0288900.2
LjG1.1_chr1	PGSB	CDS	69984802	69984837	.	-	0	ID=LotjaGi1g1v0288900.2.CDS.1;Parent=LotjaGi1g1v0288900.2
LjG1.1_chr1	PGSB	exon	69985454	69985676	.	-	.	ID=LotjaGi1g1v0288900.2.exon.2;Parent=LotjaGi1g1v0288900.2
LjG1.1_chr1	PGSB	CDS	69985454	69985676	.	-	1	ID=LotjaGi1g1v0288900.2.CDS.2;Parent=LotjaGi1g1v0288900.2
LjG1.1_chr1	PGSB	exon	69986323	69986643	.	-	.	ID=LotjaGi1g1v0288900.2.exon.3;Parent=LotjaGi1g1v0288900.2
LjG1.1_chr1	PGSB	CDS	69986323	69986643	.	-	1	ID=LotjaGi1g1v0288900.2.CDS.3;Parent=LotjaGi1g1v0288900.2
LjG1.1_chr1	PGSB	exon	69986739	69986930	.	-	.	ID=LotjaGi1g1v0288900.2.exon.4;Parent=LotjaGi1g1v0288900.2
LjG1.1_chr1	PGSB	CDS	69986739	69986930	.	-	1	ID=LotjaGi1g1v0288900.2.CDS.4;Parent=LotjaGi1g1v0288900.2
LjG1.1_chr1	PGSB	exon	69987126	69987360	.	-	.	ID=LotjaGi1g1v0288900.2.exon.5;Parent=LotjaGi1g1v0288900.2
LjG1.1_chr1	PGSB	CDS	69987126	69987360	.	-	2	ID=LotjaGi1g1v0288900.2.CDS.5;Parent=LotjaGi1g1v0288900.2
LjG1.1_chr1	PGSB	exon	69987821	69987935	.	-	.	ID=LotjaGi1g1v0288900.2.exon.6;Parent=LotjaGi1g1v0288900.2
LjG1.1_chr1	PGSB	CDS	69987821	69987935	.	-	0	ID=LotjaGi1g1v0288900.2.CDS.6;Parent=LotjaGi1g1v0288900.2
LjG1.1_chr1	PGSB	CDS	69988049	69988156	.	-	0	ID=LotjaGi1g1v0288900.2.CDS.7;Parent=LotjaGi1g1v0288900.2
LjG1.1_chr1	PGSB	exon	69988049	69988167	.	-	.	ID=LotjaGi1g1v0288900.2.exon.7;Parent=LotjaGi1g1v0288900.2
LjG1.1_chr1	PGSB	five_prime_UTR	69988157	69988167	.	-	.	ID=LotjaGi1g1v0288900.2.five_prime_UTR.2;Parent=LotjaGi1g1v0288900.2
LjG1.1_chr1	PGSB	exon	69988377	69988491	.	-	.	ID=LotjaGi1g1v0288900.2.exon.8;Parent=LotjaGi1g1v0288900.2
LjG1.1_chr1	PGSB	five_prime_UTR	69988377	69988491	.	-	.	ID=LotjaGi1g1v0288900.2.five_prime_UTR.3;Parent=LotjaGi1g1v0288900.2
###
LjG1.1_chr1	PGSB	five_prime_UTR	69988377	69988491	.	-	.	ID=LotjaGi1g1v0288900.2.five_prime_UTR.3;Parent=LotjaGi1g1v0288900.2
LjG1.1_chr1	PGSB	gene	70045686	70046436	.	+	.	ID=LotjaGi1g1v0289000
LjG1.1_chr1	PGSB	mRNA	70045686	70046436	.	+	.	ID=LotjaGi1g1v0289000.1;Parent=LotjaGi1g1v0289000;description=Kunitz trypsin inhibitor;ahrdqual=***;GO=GO:0004866,GO:0010951;IPR=IPR011065,IPR002160;Pfam=SSF50386,PF00197;te-related=0
LjG1.1_chr1	PGSB	five_prime_UTR	70045686	70045759	.	+	.	ID=LotjaGi1g1v0289000.1.five_prime_UTR.1;Parent=LotjaGi1g1v0289000.1
LjG1.1_chr1	PGSB	exon	70045686	70046436	.	+	.	ID=LotjaGi1g1v0289000.1.exon.1;Parent=LotjaGi1g1v0289000.1
LjG1.1_chr1	PGSB	CDS	70045760	70046347	.	+	0	ID=LotjaGi1g1v0289000.1.CDS.1;Parent=LotjaGi1g1v0289000.1
LjG1.1_chr1	PGSB	three_prime_UTR	70046348	70046436	.	+	.	ID=LotjaGi1g1v0289000.1.three_prime_UTR.2;Parent=LotjaGi1g1v0289000.1
###
LjG1.1_chr1	PGSB	three_prime_UTR	70046348	70046436	.	+	.	ID=LotjaGi1g1v0289000.1.three_prime_UTR.2;Parent=LotjaGi1g1v0289000.1
LjG1.1_chr1	PGSB	gene	70068821	70073351	.	-	.	ID=LotjaGi1g1v0289100
LjG1.1_chr1	PGSB	mRNA	70068821	70073351	.	-	.	ID=LotjaGi1g1v0289100.1;Parent=LotjaGi1g1v0289100;description=Importin subunit beta-1;ahrdqual=***;GO=GO:0005634,GO:0006886,GO:0006913,GO:0008536,GO:0008565;IPR=IPR016024,IPR001494;Pfam=SSF48371,PF13513,PF03810;te-related=0
LjG1.1_chr1	PGSB	three_prime_UTR	70068821	70069904	.	-	.	ID=LotjaGi1g1v0289100.1.three_prime_UTR.1;Parent=LotjaGi1g1v0289100.1
LjG1.1_chr1	PGSB	exon	70068821	70070103	.	-	.	ID=LotjaGi1g1v0289100.1.exon.1;Parent=LotjaGi1g1v0289100.1
LjG1.1_chr1	PGSB	CDS	70069905	70070103	.	-	1	ID=LotjaGi1g1v0289100.1.CDS.1;Parent=LotjaGi1g1v0289100.1
LjG1.1_chr1	PGSB	CDS	70070192	70072608	.	-	0	ID=LotjaGi1g1v0289100.1.CDS.2;Parent=LotjaGi1g1v0289100.1
LjG1.1_chr1	PGSB	exon	70070192	70072615	.	-	.	ID=LotjaGi1g1v0289100.1.exon.2;Parent=LotjaGi1g1v0289100.1
LjG1.1_chr1	PGSB	five_prime_UTR	70072609	70072615	.	-	.	ID=LotjaGi1g1v0289100.1.five_prime_UTR.2;Parent=LotjaGi1g1v0289100.1
LjG1.1_chr1	PGSB	exon	70073182	70073351	.	-	.	ID=LotjaGi1g1v0289100.1.exon.3;Parent=LotjaGi1g1v0289100.1
LjG1.1_chr1	PGSB	five_prime_UTR	70073182	70073351	.	-	.	ID=LotjaGi1g1v0289100.1.five_prime_UTR.3;Parent=LotjaGi1g1v0289100.1
LjG1.1_chr1	PGSB	mRNA	70069905	70072608	.	-	.	ID=LotjaGi1g1v0289100.2;Parent=LotjaGi1g1v0289100;description=Importin subunit beta-1;ahrdqual=***;GO=GO:0005634,GO:0006886,GO:0006913,GO:0008536,GO:0008565;te-related=0
LjG1.1_chr1	PGSB	exon	70069905	70070103	.	-	.	ID=LotjaGi1g1v0289100.2.exon.1;Parent=LotjaGi1g1v0289100.2
LjG1.1_chr1	PGSB	CDS	70069905	70070103	.	-	1	ID=LotjaGi1g1v0289100.2.CDS.1;Parent=LotjaGi1g1v0289100.2
LjG1.1_chr1	PGSB	exon	70070192	70072608	.	-	.	ID=LotjaGi1g1v0289100.2.exon.2;Parent=LotjaGi1g1v0289100.2
LjG1.1_chr1	PGSB	CDS	70070192	70072608	.	-	0	ID=LotjaGi1g1v0289100.2.CDS.2;Parent=LotjaGi1g1v0289100.2
###
LjG1.1_chr1	PGSB	CDS	70070192	70072608	.	-	0	ID=LotjaGi1g1v0289100.2.CDS.2;Parent=LotjaGi1g1v0289100.2
LjG1.1_chr1	PGSB	gene	70080517	70086426	.	-	.	ID=LotjaGi1g1v0289200
LjG1.1_chr1	PGSB	mRNA	70080517	70086426	.	-	.	ID=LotjaGi1g1v0289200.1;Parent=LotjaGi1g1v0289200;description=Acyl-CoA-binding domain protein;ahrdqual=***;GO=GO:0000062,GO:0016020,GO:0016021;IPR=IPR000582,IPR020683,IPR020683,IPR000582;Pfam=SSF47027,SSF48403,PF12796,PF00887;te-related=0
LjG1.1_chr1	PGSB	three_prime_UTR	70080517	70081248	.	-	.	ID=LotjaGi1g1v0289200.1.three_prime_UTR.1;Parent=LotjaGi1g1v0289200.1
LjG1.1_chr1	PGSB	exon	70080517	70081425	.	-	.	ID=LotjaGi1g1v0289200.1.exon.1;Parent=LotjaGi1g1v0289200.1
LjG1.1_chr1	PGSB	CDS	70081249	70081425	.	-	0	ID=LotjaGi1g1v0289200.1.CDS.1;Parent=LotjaGi1g1v0289200.1
LjG1.1_chr1	PGSB	exon	70081675	70081772	.	-	.	ID=LotjaGi1g1v0289200.1.exon.2;Parent=LotjaGi1g1v0289200.1
LjG1.1_chr1	PGSB	CDS	70081675	70081772	.	-	2	ID=LotjaGi1g1v0289200.1.CDS.2;Parent=LotjaGi1g1v0289200.1
LjG1.1_chr1	PGSB	exon	70082652	70082743	.	-	.	ID=LotjaGi1g1v0289200.1.exon.3;Parent=LotjaGi1g1v0289200.1
LjG1.1_chr1	PGSB	CDS	70082652	70082743	.	-	1	ID=LotjaGi1g1v0289200.1.CDS.3;Parent=LotjaGi1g1v0289200.1
LjG1.1_chr1	PGSB	exon	70084651	70084754	.	-	.	ID=LotjaGi1g1v0289200.1.exon.4;Parent=LotjaGi1g1v0289200.1
LjG1.1_chr1	PGSB	CDS	70084651	70084754	.	-	0	ID=LotjaGi1g1v0289200.1.CDS.4;Parent=LotjaGi1g1v0289200.1
LjG1.1_chr1	PGSB	exon	70084926	70085031	.	-	.	ID=LotjaGi1g1v0289200.1.exon.5;Parent=LotjaGi1g1v0289200.1
LjG1.1_chr1	PGSB	CDS	70084926	70085031	.	-	1	ID=LotjaGi1g1v0289200.1.CDS.5;Parent=LotjaGi1g1v0289200.1
LjG1.1_chr1	PGSB	CDS	70085515	70086005	.	-	0	ID=LotjaGi1g1v0289200.1.CDS.6;Parent=LotjaGi1g1v0289200.1
LjG1.1_chr1	PGSB	exon	70085515	70086426	.	-	.	ID=LotjaGi1g1v0289200.1.exon.6;Parent=LotjaGi1g1v0289200.1
LjG1.1_chr1	PGSB	five_prime_UTR	70086006	70086426	.	-	.	ID=LotjaGi1g1v0289200.1.five_prime_UTR.2;Parent=LotjaGi1g1v0289200.1
###
LjG1.1_chr1	PGSB	five_prime_UTR	70086006	70086426	.	-	.	ID=LotjaGi1g1v0289200.1.five_prime_UTR.2;Parent=LotjaGi1g1v0289200.1
LjG1.1_chr1	PGSB	gene	70090376	70094214	.	-	.	ID=LotjaGi1g1v0289300
LjG1.1_chr1	PGSB	mRNA	70090376	70094214	.	-	.	ID=LotjaGi1g1v0289300.1;Parent=LotjaGi1g1v0289300;description=Thylakoid lumenal 17.4 kDa protein, chloroplastic;ahrdqual=***;IPR=IPR001646,IPR001646;Pfam=PF00805,PF00805,SSF141571;te-related=0
LjG1.1_chr1	PGSB	three_prime_UTR	70090376	70090681	.	-	.	ID=LotjaGi1g1v0289300.1.three_prime_UTR.1;Parent=LotjaGi1g1v0289300.1
LjG1.1_chr1	PGSB	exon	70090376	70090905	.	-	.	ID=LotjaGi1g1v0289300.1.exon.1;Parent=LotjaGi1g1v0289300.1
LjG1.1_chr1	PGSB	CDS	70090682	70090905	.	-	2	ID=LotjaGi1g1v0289300.1.CDS.1;Parent=LotjaGi1g1v0289300.1
LjG1.1_chr1	PGSB	exon	70091903	70092149	.	-	.	ID=LotjaGi1g1v0289300.1.exon.2;Parent=LotjaGi1g1v0289300.1
LjG1.1_chr1	PGSB	CDS	70091903	70092149	.	-	0	ID=LotjaGi1g1v0289300.1.CDS.2;Parent=LotjaGi1g1v0289300.1
LjG1.1_chr1	PGSB	exon	70093787	70093920	.	-	.	ID=LotjaGi1g1v0289300.1.exon.3;Parent=LotjaGi1g1v0289300.1
LjG1.1_chr1	PGSB	CDS	70093787	70093920	.	-	2	ID=LotjaGi1g1v0289300.1.CDS.3;Parent=LotjaGi1g1v0289300.1
LjG1.1_chr1	PGSB	CDS	70093997	70094111	.	-	0	ID=LotjaGi1g1v0289300.1.CDS.4;Parent=LotjaGi1g1v0289300.1
LjG1.1_chr1	PGSB	exon	70093997	70094214	.	-	.	ID=LotjaGi1g1v0289300.1.exon.4;Parent=LotjaGi1g1v0289300.1
LjG1.1_chr1	PGSB	five_prime_UTR	70094112	70094214	.	-	.	ID=LotjaGi1g1v0289300.1.five_prime_UTR.2;Parent=LotjaGi1g1v0289300.1
###
LjG1.1_chr1	PGSB	five_prime_UTR	70094112	70094214	.	-	.	ID=LotjaGi1g1v0289300.1.five_prime_UTR.2;Parent=LotjaGi1g1v0289300.1
LjG1.1_chr1	PGSB	gene	70099336	70101135	.	+	.	ID=LotjaGi1g1v0289400_LC
LjG1.1_chr1	PGSB	mRNA	70099336	70101135	.	+	.	ID=LotjaGi1g1v0289400_LC.1;Parent=LotjaGi1g1v0289400_LC;description=Ribosomal protein S4;ahrdqual=*-*;GO=GO:0003723,GO:0003735,GO:0005622,GO:0005840,GO:0006412,GO:0015935,GO:0019843;IPR=IPR002942;Pfam=PF01479,SSF55174;te-related=0
LjG1.1_chr1	PGSB	exon	70099336	70099821	.	+	.	ID=LotjaGi1g1v0289400_LC.1.exon.1;Parent=LotjaGi1g1v0289400_LC.1
LjG1.1_chr1	PGSB	CDS	70099695	70099821	.	+	0	ID=LotjaGi1g1v0289400_LC.1.CDS.1;Parent=LotjaGi1g1v0289400_LC.1
LjG1.1_chr1	PGSB	CDS	70101041	70101123	.	+	2	ID=LotjaGi1g1v0289400_LC.1.CDS.2;Parent=LotjaGi1g1v0289400_LC.1
LjG1.1_chr1	PGSB	exon	70101041	70101135	.	+	.	ID=LotjaGi1g1v0289400_LC.1.exon.2;Parent=LotjaGi1g1v0289400_LC.1
###
LjG1.1_chr1	PGSB	exon	70101041	70101135	.	+	.	ID=LotjaGi1g1v0289400_LC.1.exon.2;Parent=LotjaGi1g1v0289400_LC.1
LjG1.1_chr1	PGSB	gene	70244524	70246962	.	+	.	ID=LotjaGi1g1v0289500
LjG1.1_chr1	PGSB	mRNA	70244524	70246962	.	+	.	ID=LotjaGi1g1v0289500.1;Parent=LotjaGi1g1v0289500;description=carboxyl-terminal peptidase, putative (DUF239);ahrdqual=***;IPR=IPR004314,IPR025521;Pfam=PF03080,PF14365;te-related=0
LjG1.1_chr1	PGSB	five_prime_UTR	70244524	70244534	.	+	.	ID=LotjaGi1g1v0289500.1.five_prime_UTR.1;Parent=LotjaGi1g1v0289500.1
LjG1.1_chr1	PGSB	exon	70244524	70244687	.	+	.	ID=LotjaGi1g1v0289500.1.exon.1;Parent=LotjaGi1g1v0289500.1
LjG1.1_chr1	PGSB	CDS	70244535	70244687	.	+	0	ID=LotjaGi1g1v0289500.1.CDS.1;Parent=LotjaGi1g1v0289500.1
LjG1.1_chr1	PGSB	exon	70244800	70244886	.	+	.	ID=LotjaGi1g1v0289500.1.exon.2;Parent=LotjaGi1g1v0289500.1
LjG1.1_chr1	PGSB	CDS	70244800	70244886	.	+	0	ID=LotjaGi1g1v0289500.1.CDS.2;Parent=LotjaGi1g1v0289500.1
LjG1.1_chr1	PGSB	exon	70244964	70245161	.	+	.	ID=LotjaGi1g1v0289500.1.exon.3;Parent=LotjaGi1g1v0289500.1
LjG1.1_chr1	PGSB	CDS	70244964	70245161	.	+	0	ID=LotjaGi1g1v0289500.1.CDS.3;Parent=LotjaGi1g1v0289500.1
LjG1.1_chr1	PGSB	exon	70245270	70245437	.	+	.	ID=LotjaGi1g1v0289500.1.exon.4;Parent=LotjaGi1g1v0289500.1
LjG1.1_chr1	PGSB	CDS	70245270	70245437	.	+	0	ID=LotjaGi1g1v0289500.1.CDS.4;Parent=LotjaGi1g1v0289500.1
LjG1.1_chr1	PGSB	exon	70245559	70245612	.	+	.	ID=LotjaGi1g1v0289500.1.exon.5;Parent=LotjaGi1g1v0289500.1
LjG1.1_chr1	PGSB	CDS	70245559	70245612	.	+	0	ID=LotjaGi1g1v0289500.1.CDS.5;Parent=LotjaGi1g1v0289500.1
LjG1.1_chr1	PGSB	exon	70245944	70246090	.	+	.	ID=LotjaGi1g1v0289500.1.exon.6;Parent=LotjaGi1g1v0289500.1
LjG1.1_chr1	PGSB	CDS	70245944	70246090	.	+	0	ID=LotjaGi1g1v0289500.1.CDS.6;Parent=LotjaGi1g1v0289500.1
LjG1.1_chr1	PGSB	CDS	70246455	70246829	.	+	0	ID=LotjaGi1g1v0289500.1.CDS.7;Parent=LotjaGi1g1v0289500.1
LjG1.1_chr1	PGSB	exon	70246455	70246962	.	+	.	ID=LotjaGi1g1v0289500.1.exon.7;Parent=LotjaGi1g1v0289500.1
LjG1.1_chr1	PGSB	three_prime_UTR	70246830	70246962	.	+	.	ID=LotjaGi1g1v0289500.1.three_prime_UTR.2;Parent=LotjaGi1g1v0289500.1
###
LjG1.1_chr1	PGSB	three_prime_UTR	70246830	70246962	.	+	.	ID=LotjaGi1g1v0289500.1.three_prime_UTR.2;Parent=LotjaGi1g1v0289500.1
LjG1.1_chr1	PGSB	gene	70293886	70294738	.	-	.	ID=LotjaGi1g1v0289600_LC
LjG1.1_chr1	PGSB	mRNA	70293886	70294738	.	-	.	ID=LotjaGi1g1v0289600_LC.1;Parent=LotjaGi1g1v0289600_LC;description=Protein FAR1-RELATED SEQUENCE 5;ahrdqual=*-*;GO=GO:0006355;te-related=0
LjG1.1_chr1	PGSB	three_prime_UTR	70293886	70294065	.	-	.	ID=LotjaGi1g1v0289600_LC.1.three_prime_UTR.1;Parent=LotjaGi1g1v0289600_LC.1
LjG1.1_chr1	PGSB	exon	70293886	70294738	.	-	.	ID=LotjaGi1g1v0289600_LC.1.exon.1;Parent=LotjaGi1g1v0289600_LC.1
LjG1.1_chr1	PGSB	CDS	70294066	70294377	.	-	0	ID=LotjaGi1g1v0289600_LC.1.CDS.1;Parent=LotjaGi1g1v0289600_LC.1
LjG1.1_chr1	PGSB	five_prime_UTR	70294378	70294738	.	-	.	ID=LotjaGi1g1v0289600_LC.1.five_prime_UTR.2;Parent=LotjaGi1g1v0289600_LC.1
###
LjG1.1_chr1	PGSB	five_prime_UTR	70294378	70294738	.	-	.	ID=LotjaGi1g1v0289600_LC.1.five_prime_UTR.2;Parent=LotjaGi1g1v0289600_LC.1
LjG1.1_chr1	PGSB	gene	70301467	70302316	.	+	.	ID=LotjaGi1g1v0289700_LC
LjG1.1_chr1	PGSB	mRNA	70301467	70302316	.	+	.	ID=LotjaGi1g1v0289700_LC.1;Parent=LotjaGi1g1v0289700_LC;description=Gag-Pol polyprotein;ahrdqual=*-*;GO=GO:0003676,GO:0003677,GO:0003723,GO:0003824,GO:0003887,GO:0003964,GO:0004190,GO:0004518,GO:0004519,GO:0004523,GO:0004533,GO:0005198,GO:0006278,GO:0006310,GO:0006508,GO:0008152,GO:0008233,GO:0008270,GO:0008289,GO:0015074,GO:0016020,GO:0016032,GO:0016740,GO:0016779,GO:0016787,GO:0019012,GO:0019013,GO:0019028,GO:0020002,GO:0030430,GO:0033644,GO:0039657,GO:0042025,GO:0044174,GO:0044826,GO:0046718,GO:0046872,GO:0055036,GO:0072494,GO:0075713,GO:0075732,GO:0090305,GO:0090502,GO:0090503;IPR=IPR000477;Pfam=SSF56672,PF00078;te-related=1
LjG1.1_chr1	PGSB	five_prime_UTR	70301467	70301484	.	+	.	ID=LotjaGi1g1v0289700_LC.1.five_prime_UTR.1;Parent=LotjaGi1g1v0289700_LC.1
LjG1.1_chr1	PGSB	exon	70301467	70302316	.	+	.	ID=LotjaGi1g1v0289700_LC.1.exon.1;Parent=LotjaGi1g1v0289700_LC.1
LjG1.1_chr1	PGSB	CDS	70301485	70302018	.	+	0	ID=LotjaGi1g1v0289700_LC.1.CDS.1;Parent=LotjaGi1g1v0289700_LC.1
LjG1.1_chr1	PGSB	three_prime_UTR	70302019	70302316	.	+	.	ID=LotjaGi1g1v0289700_LC.1.three_prime_UTR.2;Parent=LotjaGi1g1v0289700_LC.1
###
LjG1.1_chr1	PGSB	three_prime_UTR	70302019	70302316	.	+	.	ID=LotjaGi1g1v0289700_LC.1.three_prime_UTR.2;Parent=LotjaGi1g1v0289700_LC.1
LjG1.1_chr1	PGSB	gene	70307710	70308165	.	-	.	ID=LotjaGi1g1v0289800_LC
LjG1.1_chr1	PGSB	mRNA	70307710	70308165	.	-	.	ID=LotjaGi1g1v0289800_LC.1;Parent=LotjaGi1g1v0289800_LC;description=Retrovirus-related Pol polyprotein from transposon opus;ahrdqual=*-*;GO=GO:0003676,GO:0015074;te-related=1
LjG1.1_chr1	PGSB	three_prime_UTR	70307710	70307710	.	-	.	ID=LotjaGi1g1v0289800_LC.1.three_prime_UTR.1;Parent=LotjaGi1g1v0289800_LC.1
LjG1.1_chr1	PGSB	exon	70307710	70308165	.	-	.	ID=LotjaGi1g1v0289800_LC.1.exon.1;Parent=LotjaGi1g1v0289800_LC.1
LjG1.1_chr1	PGSB	CDS	70307711	70308163	.	-	0	ID=LotjaGi1g1v0289800_LC.1.CDS.1;Parent=LotjaGi1g1v0289800_LC.1
LjG1.1_chr1	PGSB	five_prime_UTR	70308164	70308165	.	-	.	ID=LotjaGi1g1v0289800_LC.1.five_prime_UTR.2;Parent=LotjaGi1g1v0289800_LC.1
###
LjG1.1_chr1	PGSB	five_prime_UTR	70308164	70308165	.	-	.	ID=LotjaGi1g1v0289800_LC.1.five_prime_UTR.2;Parent=LotjaGi1g1v0289800_LC.1
LjG1.1_chr1	PGSB	gene	70330400	70336307	.	-	.	ID=LotjaGi1g1v0289900
LjG1.1_chr1	PGSB	mRNA	70330400	70336307	.	-	.	ID=LotjaGi1g1v0289900.1;Parent=LotjaGi1g1v0289900;description=WD-repeat protein, putative;ahrdqual=***;IPR=IPR001680,IPR001680,IPR001680,IPR017986,IPR017986,IPR017986;Pfam=PF00400,PF00400,PF00400,SSF50978,SSF50978,SSF50978;te-related=0
LjG1.1_chr1	PGSB	three_prime_UTR	70330400	70331960	.	-	.	ID=LotjaGi1g1v0289900.1.three_prime_UTR.1;Parent=LotjaGi1g1v0289900.1
LjG1.1_chr1	PGSB	exon	70330400	70332490	.	-	.	ID=LotjaGi1g1v0289900.1.exon.1;Parent=LotjaGi1g1v0289900.1
LjG1.1_chr1	PGSB	CDS	70331961	70332490	.	-	2	ID=LotjaGi1g1v0289900.1.CDS.1;Parent=LotjaGi1g1v0289900.1
LjG1.1_chr1	PGSB	exon	70332695	70332788	.	-	.	ID=LotjaGi1g1v0289900.1.exon.2;Parent=LotjaGi1g1v0289900.1
LjG1.1_chr1	PGSB	CDS	70332695	70332788	.	-	0	ID=LotjaGi1g1v0289900.1.CDS.2;Parent=LotjaGi1g1v0289900.1
LjG1.1_chr1	PGSB	exon	70332912	70332991	.	-	.	ID=LotjaGi1g1v0289900.1.exon.3;Parent=LotjaGi1g1v0289900.1
LjG1.1_chr1	PGSB	CDS	70332912	70332991	.	-	2	ID=LotjaGi1g1v0289900.1.CDS.3;Parent=LotjaGi1g1v0289900.1
LjG1.1_chr1	PGSB	exon	70333638	70333689	.	-	.	ID=LotjaGi1g1v0289900.1.exon.4;Parent=LotjaGi1g1v0289900.1
LjG1.1_chr1	PGSB	CDS	70333638	70333689	.	-	0	ID=LotjaGi1g1v0289900.1.CDS.4;Parent=LotjaGi1g1v0289900.1
LjG1.1_chr1	PGSB	exon	70333779	70333936	.	-	.	ID=LotjaGi1g1v0289900.1.exon.5;Parent=LotjaGi1g1v0289900.1
LjG1.1_chr1	PGSB	CDS	70333779	70333936	.	-	2	ID=LotjaGi1g1v0289900.1.CDS.5;Parent=LotjaGi1g1v0289900.1
LjG1.1_chr1	PGSB	exon	70334046	70334136	.	-	.	ID=LotjaGi1g1v0289900.1.exon.6;Parent=LotjaGi1g1v0289900.1
LjG1.1_chr1	PGSB	CDS	70334046	70334136	.	-	0	ID=LotjaGi1g1v0289900.1.CDS.6;Parent=LotjaGi1g1v0289900.1
LjG1.1_chr1	PGSB	CDS	70334246	70335400	.	-	0	ID=LotjaGi1g1v0289900.1.CDS.7;Parent=LotjaGi1g1v0289900.1
LjG1.1_chr1	PGSB	exon	70334246	70335556	.	-	.	ID=LotjaGi1g1v0289900.1.exon.7;Parent=LotjaGi1g1v0289900.1
LjG1.1_chr1	PGSB	five_prime_UTR	70335401	70335556	.	-	.	ID=LotjaGi1g1v0289900.1.five_prime_UTR.2;Parent=LotjaGi1g1v0289900.1
LjG1.1_chr1	PGSB	exon	70335844	70336307	.	-	.	ID=LotjaGi1g1v0289900.1.exon.8;Parent=LotjaGi1g1v0289900.1
LjG1.1_chr1	PGSB	five_prime_UTR	70335844	70336307	.	-	.	ID=LotjaGi1g1v0289900.1.five_prime_UTR.3;Parent=LotjaGi1g1v0289900.1
LjG1.1_chr1	PGSB	mRNA	70330400	70336307	.	-	.	ID=LotjaGi1g1v0289900.2;Parent=LotjaGi1g1v0289900;description=WD-repeat protein, putative;ahrdqual=***;IPR=IPR017986,IPR017986,IPR017986,IPR001680,IPR001680,IPR001680;Pfam=SSF50978,SSF50978,SSF50978,PF00400,PF00400,PF00400;te-related=0
LjG1.1_chr1	PGSB	three_prime_UTR	70330400	70331960	.	-	.	ID=LotjaGi1g1v0289900.2.three_prime_UTR.1;Parent=LotjaGi1g1v0289900.2
LjG1.1_chr1	PGSB	exon	70330400	70332490	.	-	.	ID=LotjaGi1g1v0289900.2.exon.1;Parent=LotjaGi1g1v0289900.2
LjG1.1_chr1	PGSB	CDS	70331961	70332490	.	-	2	ID=LotjaGi1g1v0289900.2.CDS.1;Parent=LotjaGi1g1v0289900.2
LjG1.1_chr1	PGSB	exon	70332695	70332788	.	-	.	ID=LotjaGi1g1v0289900.2.exon.2;Parent=LotjaGi1g1v0289900.2
LjG1.1_chr1	PGSB	CDS	70332695	70332788	.	-	0	ID=LotjaGi1g1v0289900.2.CDS.2;Parent=LotjaGi1g1v0289900.2
LjG1.1_chr1	PGSB	exon	70332912	70332991	.	-	.	ID=LotjaGi1g1v0289900.2.exon.3;Parent=LotjaGi1g1v0289900.2
LjG1.1_chr1	PGSB	CDS	70332912	70332991	.	-	2	ID=LotjaGi1g1v0289900.2.CDS.3;Parent=LotjaGi1g1v0289900.2
LjG1.1_chr1	PGSB	exon	70333638	70333689	.	-	.	ID=LotjaGi1g1v0289900.2.exon.4;Parent=LotjaGi1g1v0289900.2
LjG1.1_chr1	PGSB	CDS	70333638	70333689	.	-	0	ID=LotjaGi1g1v0289900.2.CDS.4;Parent=LotjaGi1g1v0289900.2
LjG1.1_chr1	PGSB	exon	70333779	70333936	.	-	.	ID=LotjaGi1g1v0289900.2.exon.5;Parent=LotjaGi1g1v0289900.2
LjG1.1_chr1	PGSB	CDS	70333779	70333936	.	-	2	ID=LotjaGi1g1v0289900.2.CDS.5;Parent=LotjaGi1g1v0289900.2
LjG1.1_chr1	PGSB	exon	70334046	70334139	.	-	.	ID=LotjaGi1g1v0289900.2.exon.6;Parent=LotjaGi1g1v0289900.2
LjG1.1_chr1	PGSB	CDS	70334046	70334139	.	-	0	ID=LotjaGi1g1v0289900.2.CDS.6;Parent=LotjaGi1g1v0289900.2
LjG1.1_chr1	PGSB	CDS	70334246	70335400	.	-	0	ID=LotjaGi1g1v0289900.2.CDS.7;Parent=LotjaGi1g1v0289900.2
LjG1.1_chr1	PGSB	exon	70334246	70335556	.	-	.	ID=LotjaGi1g1v0289900.2.exon.7;Parent=LotjaGi1g1v0289900.2
LjG1.1_chr1	PGSB	five_prime_UTR	70335401	70335556	.	-	.	ID=LotjaGi1g1v0289900.2.five_prime_UTR.2;Parent=LotjaGi1g1v0289900.2
LjG1.1_chr1	PGSB	exon	70335844	70336307	.	-	.	ID=LotjaGi1g1v0289900.2.exon.8;Parent=LotjaGi1g1v0289900.2
LjG1.1_chr1	PGSB	five_prime_UTR	70335844	70336307	.	-	.	ID=LotjaGi1g1v0289900.2.five_prime_UTR.3;Parent=LotjaGi1g1v0289900.2
###
LjG1.1_chr1	PGSB	five_prime_UTR	70335844	70336307	.	-	.	ID=LotjaGi1g1v0289900.2.five_prime_UTR.3;Parent=LotjaGi1g1v0289900.2
LjG1.1_chr1	PGSB	gene	70363313	70367296	.	-	.	ID=LotjaGi1g1v0290000_LC
LjG1.1_chr1	PGSB	mRNA	70363313	70367296	.	-	.	ID=LotjaGi1g1v0290000_LC.1;Parent=LotjaGi1g1v0290000_LC;description=Plant stearoyl-acyl-carrier-protein desaturase family protein;ahrdqual=--*;te-related=0
LjG1.1_chr1	PGSB	three_prime_UTR	70363313	70365972	.	-	.	ID=LotjaGi1g1v0290000_LC.1.three_prime_UTR.1;Parent=LotjaGi1g1v0290000_LC.1
LjG1.1_chr1	PGSB	exon	70363313	70366038	.	-	.	ID=LotjaGi1g1v0290000_LC.1.exon.1;Parent=LotjaGi1g1v0290000_LC.1
LjG1.1_chr1	PGSB	CDS	70365973	70366038	.	-	0	ID=LotjaGi1g1v0290000_LC.1.CDS.1;Parent=LotjaGi1g1v0290000_LC.1
LjG1.1_chr1	PGSB	CDS	70366173	70366511	.	-	0	ID=LotjaGi1g1v0290000_LC.1.CDS.2;Parent=LotjaGi1g1v0290000_LC.1
LjG1.1_chr1	PGSB	exon	70366173	70367296	.	-	.	ID=LotjaGi1g1v0290000_LC.1.exon.2;Parent=LotjaGi1g1v0290000_LC.1
LjG1.1_chr1	PGSB	five_prime_UTR	70366512	70367296	.	-	.	ID=LotjaGi1g1v0290000_LC.1.five_prime_UTR.2;Parent=LotjaGi1g1v0290000_LC.1
LjG1.1_chr1	PGSB	mRNA	70364532	70367262	.	-	.	ID=LotjaGi1g1v0290000_LC.2;Parent=LotjaGi1g1v0290000_LC;description=Plant stearoyl-acyl-carrier-protein desaturase family protein;ahrdqual=--*;te-related=0
LjG1.1_chr1	PGSB	exon	70364532	70365128	.	-	.	ID=LotjaGi1g1v0290000_LC.2.exon.1;Parent=LotjaGi1g1v0290000_LC.2
LjG1.1_chr1	PGSB	three_prime_UTR	70364532	70365128	.	-	.	ID=LotjaGi1g1v0290000_LC.2.three_prime_UTR.1;Parent=LotjaGi1g1v0290000_LC.2
LjG1.1_chr1	PGSB	three_prime_UTR	70365264	70365972	.	-	.	ID=LotjaGi1g1v0290000_LC.2.three_prime_UTR.2;Parent=LotjaGi1g1v0290000_LC.2
LjG1.1_chr1	PGSB	exon	70365264	70366038	.	-	.	ID=LotjaGi1g1v0290000_LC.2.exon.2;Parent=LotjaGi1g1v0290000_LC.2
LjG1.1_chr1	PGSB	CDS	70365973	70366038	.	-	0	ID=LotjaGi1g1v0290000_LC.2.CDS.1;Parent=LotjaGi1g1v0290000_LC.2
LjG1.1_chr1	PGSB	CDS	70366173	70366511	.	-	0	ID=LotjaGi1g1v0290000_LC.2.CDS.2;Parent=LotjaGi1g1v0290000_LC.2
LjG1.1_chr1	PGSB	exon	70366173	70367262	.	-	.	ID=LotjaGi1g1v0290000_LC.2.exon.3;Parent=LotjaGi1g1v0290000_LC.2
LjG1.1_chr1	PGSB	five_prime_UTR	70366512	70367262	.	-	.	ID=LotjaGi1g1v0290000_LC.2.five_prime_UTR.3;Parent=LotjaGi1g1v0290000_LC.2
###
LjG1.1_chr1	PGSB	five_prime_UTR	70366512	70367262	.	-	.	ID=LotjaGi1g1v0290000_LC.2.five_prime_UTR.3;Parent=LotjaGi1g1v0290000_LC.2
LjG1.1_chr1	PGSB	gene	70392918	70400905	.	-	.	ID=LotjaGi1g1v0290100
LjG1.1_chr1	PGSB	mRNA	70392918	70400905	.	-	.	ID=LotjaGi1g1v0290100.1;Parent=LotjaGi1g1v0290100;description=Gamma-tubulin complex component;ahrdqual=***;GO=GO:0000226,GO:0000922,GO:0005737,GO:0005815,GO:0005856,GO:0005874,GO:0007020,GO:0043015;IPR=IPR007259;Pfam=PF04130;te-related=0
LjG1.1_chr1	PGSB	three_prime_UTR	70392918	70393240	.	-	.	ID=LotjaGi1g1v0290100.1.three_prime_UTR.1;Parent=LotjaGi1g1v0290100.1
LjG1.1_chr1	PGSB	exon	70392918	70393376	.	-	.	ID=LotjaGi1g1v0290100.1.exon.1;Parent=LotjaGi1g1v0290100.1
LjG1.1_chr1	PGSB	CDS	70393241	70393376	.	-	1	ID=LotjaGi1g1v0290100.1.CDS.1;Parent=LotjaGi1g1v0290100.1
LjG1.1_chr1	PGSB	exon	70393464	70393648	.	-	.	ID=LotjaGi1g1v0290100.1.exon.2;Parent=LotjaGi1g1v0290100.1
LjG1.1_chr1	PGSB	CDS	70393464	70393648	.	-	0	ID=LotjaGi1g1v0290100.1.CDS.2;Parent=LotjaGi1g1v0290100.1
LjG1.1_chr1	PGSB	exon	70394019	70394093	.	-	.	ID=LotjaGi1g1v0290100.1.exon.3;Parent=LotjaGi1g1v0290100.1
LjG1.1_chr1	PGSB	CDS	70394019	70394093	.	-	0	ID=LotjaGi1g1v0290100.1.CDS.3;Parent=LotjaGi1g1v0290100.1
LjG1.1_chr1	PGSB	exon	70394227	70394289	.	-	.	ID=LotjaGi1g1v0290100.1.exon.4;Parent=LotjaGi1g1v0290100.1
LjG1.1_chr1	PGSB	CDS	70394227	70394289	.	-	0	ID=LotjaGi1g1v0290100.1.CDS.4;Parent=LotjaGi1g1v0290100.1
LjG1.1_chr1	PGSB	exon	70394577	70394684	.	-	.	ID=LotjaGi1g1v0290100.1.exon.5;Parent=LotjaGi1g1v0290100.1
LjG1.1_chr1	PGSB	CDS	70394577	70394684	.	-	0	ID=LotjaGi1g1v0290100.1.CDS.5;Parent=LotjaGi1g1v0290100.1
LjG1.1_chr1	PGSB	exon	70394765	70394890	.	-	.	ID=LotjaGi1g1v0290100.1.exon.6;Parent=LotjaGi1g1v0290100.1
LjG1.1_chr1	PGSB	CDS	70394765	70394890	.	-	0	ID=LotjaGi1g1v0290100.1.CDS.6;Parent=LotjaGi1g1v0290100.1
LjG1.1_chr1	PGSB	exon	70394978	70395112	.	-	.	ID=LotjaGi1g1v0290100.1.exon.7;Parent=LotjaGi1g1v0290100.1
LjG1.1_chr1	PGSB	CDS	70394978	70395112	.	-	0	ID=LotjaGi1g1v0290100.1.CDS.7;Parent=LotjaGi1g1v0290100.1
LjG1.1_chr1	PGSB	exon	70395196	70395270	.	-	.	ID=LotjaGi1g1v0290100.1.exon.8;Parent=LotjaGi1g1v0290100.1
LjG1.1_chr1	PGSB	CDS	70395196	70395270	.	-	0	ID=LotjaGi1g1v0290100.1.CDS.8;Parent=LotjaGi1g1v0290100.1
LjG1.1_chr1	PGSB	exon	70395499	70395582	.	-	.	ID=LotjaGi1g1v0290100.1.exon.9;Parent=LotjaGi1g1v0290100.1
LjG1.1_chr1	PGSB	CDS	70395499	70395582	.	-	0	ID=LotjaGi1g1v0290100.1.CDS.9;Parent=LotjaGi1g1v0290100.1
LjG1.1_chr1	PGSB	exon	70396908	70396961	.	-	.	ID=LotjaGi1g1v0290100.1.exon.10;Parent=LotjaGi1g1v0290100.1
LjG1.1_chr1	PGSB	CDS	70396908	70396961	.	-	0	ID=LotjaGi1g1v0290100.1.CDS.10;Parent=LotjaGi1g1v0290100.1
LjG1.1_chr1	PGSB	exon	70397074	70397193	.	-	.	ID=LotjaGi1g1v0290100.1.exon.11;Parent=LotjaGi1g1v0290100.1
LjG1.1_chr1	PGSB	CDS	70397074	70397193	.	-	0	ID=LotjaGi1g1v0290100.1.CDS.11;Parent=LotjaGi1g1v0290100.1
LjG1.1_chr1	PGSB	exon	70397328	70397480	.	-	.	ID=LotjaGi1g1v0290100.1.exon.12;Parent=LotjaGi1g1v0290100.1
LjG1.1_chr1	PGSB	CDS	70397328	70397480	.	-	0	ID=LotjaGi1g1v0290100.1.CDS.12;Parent=LotjaGi1g1v0290100.1
LjG1.1_chr1	PGSB	exon	70397562	70397634	.	-	.	ID=LotjaGi1g1v0290100.1.exon.13;Parent=LotjaGi1g1v0290100.1
LjG1.1_chr1	PGSB	CDS	70397562	70397634	.	-	1	ID=LotjaGi1g1v0290100.1.CDS.13;Parent=LotjaGi1g1v0290100.1
LjG1.1_chr1	PGSB	exon	70398500	70398591	.	-	.	ID=LotjaGi1g1v0290100.1.exon.14;Parent=LotjaGi1g1v0290100.1
LjG1.1_chr1	PGSB	CDS	70398500	70398591	.	-	0	ID=LotjaGi1g1v0290100.1.CDS.14;Parent=LotjaGi1g1v0290100.1
LjG1.1_chr1	PGSB	exon	70398712	70398810	.	-	.	ID=LotjaGi1g1v0290100.1.exon.15;Parent=LotjaGi1g1v0290100.1
LjG1.1_chr1	PGSB	CDS	70398712	70398810	.	-	0	ID=LotjaGi1g1v0290100.1.CDS.15;Parent=LotjaGi1g1v0290100.1
LjG1.1_chr1	PGSB	exon	70398893	70398976	.	-	.	ID=LotjaGi1g1v0290100.1.exon.16;Parent=LotjaGi1g1v0290100.1
LjG1.1_chr1	PGSB	CDS	70398893	70398976	.	-	0	ID=LotjaGi1g1v0290100.1.CDS.16;Parent=LotjaGi1g1v0290100.1
LjG1.1_chr1	PGSB	exon	70399526	70399657	.	-	.	ID=LotjaGi1g1v0290100.1.exon.17;Parent=LotjaGi1g1v0290100.1
LjG1.1_chr1	PGSB	CDS	70399526	70399657	.	-	0	ID=LotjaGi1g1v0290100.1.CDS.17;Parent=LotjaGi1g1v0290100.1
LjG1.1_chr1	PGSB	exon	70400280	70400414	.	-	.	ID=LotjaGi1g1v0290100.1.exon.18;Parent=LotjaGi1g1v0290100.1
LjG1.1_chr1	PGSB	CDS	70400280	70400414	.	-	0	ID=LotjaGi1g1v0290100.1.CDS.18;Parent=LotjaGi1g1v0290100.1
LjG1.1_chr1	PGSB	CDS	70400580	70400639	.	-	0	ID=LotjaGi1g1v0290100.1.CDS.19;Parent=LotjaGi1g1v0290100.1
LjG1.1_chr1	PGSB	exon	70400580	70400905	.	-	.	ID=LotjaGi1g1v0290100.1.exon.19;Parent=LotjaGi1g1v0290100.1
LjG1.1_chr1	PGSB	five_prime_UTR	70400640	70400905	.	-	.	ID=LotjaGi1g1v0290100.1.five_prime_UTR.2;Parent=LotjaGi1g1v0290100.1
LjG1.1_chr1	PGSB	mRNA	70393044	70400692	.	-	.	ID=LotjaGi1g1v0290100.2;Parent=LotjaGi1g1v0290100;description=Gamma-tubulin complex component;ahrdqual=***;GO=GO:0000226,GO:0000922,GO:0005737,GO:0005815,GO:0005856,GO:0005874,GO:0007020,GO:0043015;IPR=IPR007259;Pfam=PF04130;te-related=0
LjG1.1_chr1	PGSB	three_prime_UTR	70393044	70393240	.	-	.	ID=LotjaGi1g1v0290100.2.three_prime_UTR.1;Parent=LotjaGi1g1v0290100.2
LjG1.1_chr1	PGSB	exon	70393044	70393376	.	-	.	ID=LotjaGi1g1v0290100.2.exon.1;Parent=LotjaGi1g1v0290100.2
LjG1.1_chr1	PGSB	CDS	70393241	70393376	.	-	1	ID=LotjaGi1g1v0290100.2.CDS.1;Parent=LotjaGi1g1v0290100.2
LjG1.1_chr1	PGSB	exon	70393464	70393648	.	-	.	ID=LotjaGi1g1v0290100.2.exon.2;Parent=LotjaGi1g1v0290100.2
LjG1.1_chr1	PGSB	CDS	70393464	70393648	.	-	0	ID=LotjaGi1g1v0290100.2.CDS.2;Parent=LotjaGi1g1v0290100.2
LjG1.1_chr1	PGSB	exon	70394019	70394093	.	-	.	ID=LotjaGi1g1v0290100.2.exon.3;Parent=LotjaGi1g1v0290100.2
LjG1.1_chr1	PGSB	CDS	70394019	70394093	.	-	0	ID=LotjaGi1g1v0290100.2.CDS.3;Parent=LotjaGi1g1v0290100.2
LjG1.1_chr1	PGSB	exon	70394227	70394289	.	-	.	ID=LotjaGi1g1v0290100.2.exon.4;Parent=LotjaGi1g1v0290100.2
LjG1.1_chr1	PGSB	CDS	70394227	70394289	.	-	0	ID=LotjaGi1g1v0290100.2.CDS.4;Parent=LotjaGi1g1v0290100.2
LjG1.1_chr1	PGSB	exon	70394577	70394684	.	-	.	ID=LotjaGi1g1v0290100.2.exon.5;Parent=LotjaGi1g1v0290100.2
LjG1.1_chr1	PGSB	CDS	70394577	70394684	.	-	0	ID=LotjaGi1g1v0290100.2.CDS.5;Parent=LotjaGi1g1v0290100.2
LjG1.1_chr1	PGSB	exon	70394765	70394890	.	-	.	ID=LotjaGi1g1v0290100.2.exon.6;Parent=LotjaGi1g1v0290100.2
LjG1.1_chr1	PGSB	CDS	70394765	70394890	.	-	0	ID=LotjaGi1g1v0290100.2.CDS.6;Parent=LotjaGi1g1v0290100.2
LjG1.1_chr1	PGSB	exon	70394978	70395112	.	-	.	ID=LotjaGi1g1v0290100.2.exon.7;Parent=LotjaGi1g1v0290100.2
LjG1.1_chr1	PGSB	CDS	70394978	70395112	.	-	0	ID=LotjaGi1g1v0290100.2.CDS.7;Parent=LotjaGi1g1v0290100.2
LjG1.1_chr1	PGSB	exon	70395196	70395270	.	-	.	ID=LotjaGi1g1v0290100.2.exon.8;Parent=LotjaGi1g1v0290100.2
LjG1.1_chr1	PGSB	CDS	70395196	70395270	.	-	0	ID=LotjaGi1g1v0290100.2.CDS.8;Parent=LotjaGi1g1v0290100.2
LjG1.1_chr1	PGSB	exon	70395499	70395582	.	-	.	ID=LotjaGi1g1v0290100.2.exon.9;Parent=LotjaGi1g1v0290100.2
LjG1.1_chr1	PGSB	CDS	70395499	70395582	.	-	0	ID=LotjaGi1g1v0290100.2.CDS.9;Parent=LotjaGi1g1v0290100.2
LjG1.1_chr1	PGSB	exon	70396908	70396961	.	-	.	ID=LotjaGi1g1v0290100.2.exon.10;Parent=LotjaGi1g1v0290100.2
LjG1.1_chr1	PGSB	CDS	70396908	70396961	.	-	0	ID=LotjaGi1g1v0290100.2.CDS.10;Parent=LotjaGi1g1v0290100.2
LjG1.1_chr1	PGSB	exon	70397074	70397193	.	-	.	ID=LotjaGi1g1v0290100.2.exon.11;Parent=LotjaGi1g1v0290100.2
LjG1.1_chr1	PGSB	CDS	70397074	70397193	.	-	0	ID=LotjaGi1g1v0290100.2.CDS.11;Parent=LotjaGi1g1v0290100.2
LjG1.1_chr1	PGSB	exon	70397328	70397480	.	-	.	ID=LotjaGi1g1v0290100.2.exon.12;Parent=LotjaGi1g1v0290100.2
LjG1.1_chr1	PGSB	CDS	70397328	70397480	.	-	0	ID=LotjaGi1g1v0290100.2.CDS.12;Parent=LotjaGi1g1v0290100.2
LjG1.1_chr1	PGSB	exon	70397562	70397634	.	-	.	ID=LotjaGi1g1v0290100.2.exon.13;Parent=LotjaGi1g1v0290100.2
LjG1.1_chr1	PGSB	CDS	70397562	70397634	.	-	1	ID=LotjaGi1g1v0290100.2.CDS.13;Parent=LotjaGi1g1v0290100.2
LjG1.1_chr1	PGSB	exon	70398500	70398591	.	-	.	ID=LotjaGi1g1v0290100.2.exon.14;Parent=LotjaGi1g1v0290100.2
LjG1.1_chr1	PGSB	CDS	70398500	70398591	.	-	0	ID=LotjaGi1g1v0290100.2.CDS.14;Parent=LotjaGi1g1v0290100.2
LjG1.1_chr1	PGSB	exon	70398712	70398810	.	-	.	ID=LotjaGi1g1v0290100.2.exon.15;Parent=LotjaGi1g1v0290100.2
LjG1.1_chr1	PGSB	CDS	70398712	70398810	.	-	0	ID=LotjaGi1g1v0290100.2.CDS.15;Parent=LotjaGi1g1v0290100.2
LjG1.1_chr1	PGSB	exon	70398893	70398976	.	-	.	ID=LotjaGi1g1v0290100.2.exon.16;Parent=LotjaGi1g1v0290100.2
LjG1.1_chr1	PGSB	CDS	70398893	70398976	.	-	0	ID=LotjaGi1g1v0290100.2.CDS.16;Parent=LotjaGi1g1v0290100.2
LjG1.1_chr1	PGSB	exon	70399526	70399657	.	-	.	ID=LotjaGi1g1v0290100.2.exon.17;Parent=LotjaGi1g1v0290100.2
LjG1.1_chr1	PGSB	CDS	70399526	70399657	.	-	0	ID=LotjaGi1g1v0290100.2.CDS.17;Parent=LotjaGi1g1v0290100.2
LjG1.1_chr1	PGSB	CDS	70400280	70400381	.	-	0	ID=LotjaGi1g1v0290100.2.CDS.18;Parent=LotjaGi1g1v0290100.2
LjG1.1_chr1	PGSB	exon	70400280	70400414	.	-	.	ID=LotjaGi1g1v0290100.2.exon.18;Parent=LotjaGi1g1v0290100.2
LjG1.1_chr1	PGSB	five_prime_UTR	70400382	70400414	.	-	.	ID=LotjaGi1g1v0290100.2.five_prime_UTR.2;Parent=LotjaGi1g1v0290100.2
LjG1.1_chr1	PGSB	exon	70400669	70400692	.	-	.	ID=LotjaGi1g1v0290100.2.exon.19;Parent=LotjaGi1g1v0290100.2
LjG1.1_chr1	PGSB	five_prime_UTR	70400669	70400692	.	-	.	ID=LotjaGi1g1v0290100.2.five_prime_UTR.3;Parent=LotjaGi1g1v0290100.2
LjG1.1_chr1	PGSB	mRNA	70393241	70398964	.	-	.	ID=LotjaGi1g1v0290100.3;Parent=LotjaGi1g1v0290100;description=Gamma-tubulin complex component;ahrdqual=***;GO=GO:0000226,GO:0000922,GO:0005737,GO:0005815,GO:0005856,GO:0005874,GO:0007020,GO:0043015;IPR=IPR007259;Pfam=PF04130;te-related=0
LjG1.1_chr1	PGSB	exon	70393241	70393376	.	-	.	ID=LotjaGi1g1v0290100.3.exon.1;Parent=LotjaGi1g1v0290100.3
LjG1.1_chr1	PGSB	CDS	70393241	70393376	.	-	1	ID=LotjaGi1g1v0290100.3.CDS.1;Parent=LotjaGi1g1v0290100.3
LjG1.1_chr1	PGSB	exon	70393464	70393648	.	-	.	ID=LotjaGi1g1v0290100.3.exon.2;Parent=LotjaGi1g1v0290100.3
LjG1.1_chr1	PGSB	CDS	70393464	70393648	.	-	0	ID=LotjaGi1g1v0290100.3.CDS.2;Parent=LotjaGi1g1v0290100.3
LjG1.1_chr1	PGSB	exon	70394019	70394093	.	-	.	ID=LotjaGi1g1v0290100.3.exon.3;Parent=LotjaGi1g1v0290100.3
LjG1.1_chr1	PGSB	CDS	70394019	70394093	.	-	0	ID=LotjaGi1g1v0290100.3.CDS.3;Parent=LotjaGi1g1v0290100.3
LjG1.1_chr1	PGSB	exon	70394227	70394289	.	-	.	ID=LotjaGi1g1v0290100.3.exon.4;Parent=LotjaGi1g1v0290100.3
LjG1.1_chr1	PGSB	CDS	70394227	70394289	.	-	0	ID=LotjaGi1g1v0290100.3.CDS.4;Parent=LotjaGi1g1v0290100.3
LjG1.1_chr1	PGSB	exon	70394577	70394684	.	-	.	ID=LotjaGi1g1v0290100.3.exon.5;Parent=LotjaGi1g1v0290100.3
LjG1.1_chr1	PGSB	CDS	70394577	70394684	.	-	0	ID=LotjaGi1g1v0290100.3.CDS.5;Parent=LotjaGi1g1v0290100.3
LjG1.1_chr1	PGSB	exon	70394765	70394890	.	-	.	ID=LotjaGi1g1v0290100.3.exon.6;Parent=LotjaGi1g1v0290100.3
LjG1.1_chr1	PGSB	CDS	70394765	70394890	.	-	0	ID=LotjaGi1g1v0290100.3.CDS.6;Parent=LotjaGi1g1v0290100.3
LjG1.1_chr1	PGSB	exon	70394978	70395112	.	-	.	ID=LotjaGi1g1v0290100.3.exon.7;Parent=LotjaGi1g1v0290100.3
LjG1.1_chr1	PGSB	CDS	70394978	70395112	.	-	0	ID=LotjaGi1g1v0290100.3.CDS.7;Parent=LotjaGi1g1v0290100.3
LjG1.1_chr1	PGSB	exon	70395196	70395270	.	-	.	ID=LotjaGi1g1v0290100.3.exon.8;Parent=LotjaGi1g1v0290100.3
LjG1.1_chr1	PGSB	CDS	70395196	70395270	.	-	0	ID=LotjaGi1g1v0290100.3.CDS.8;Parent=LotjaGi1g1v0290100.3
LjG1.1_chr1	PGSB	exon	70395499	70395582	.	-	.	ID=LotjaGi1g1v0290100.3.exon.9;Parent=LotjaGi1g1v0290100.3
LjG1.1_chr1	PGSB	CDS	70395499	70395582	.	-	0	ID=LotjaGi1g1v0290100.3.CDS.9;Parent=LotjaGi1g1v0290100.3
LjG1.1_chr1	PGSB	exon	70396908	70396961	.	-	.	ID=LotjaGi1g1v0290100.3.exon.10;Parent=LotjaGi1g1v0290100.3
LjG1.1_chr1	PGSB	CDS	70396908	70396961	.	-	0	ID=LotjaGi1g1v0290100.3.CDS.10;Parent=LotjaGi1g1v0290100.3
LjG1.1_chr1	PGSB	exon	70397074	70397193	.	-	.	ID=LotjaGi1g1v0290100.3.exon.11;Parent=LotjaGi1g1v0290100.3
LjG1.1_chr1	PGSB	CDS	70397074	70397193	.	-	0	ID=LotjaGi1g1v0290100.3.CDS.11;Parent=LotjaGi1g1v0290100.3
LjG1.1_chr1	PGSB	exon	70397328	70397480	.	-	.	ID=LotjaGi1g1v0290100.3.exon.12;Parent=LotjaGi1g1v0290100.3
LjG1.1_chr1	PGSB	CDS	70397328	70397480	.	-	0	ID=LotjaGi1g1v0290100.3.CDS.12;Parent=LotjaGi1g1v0290100.3
LjG1.1_chr1	PGSB	exon	70397562	70397634	.	-	.	ID=LotjaGi1g1v0290100.3.exon.13;Parent=LotjaGi1g1v0290100.3
LjG1.1_chr1	PGSB	CDS	70397562	70397634	.	-	1	ID=LotjaGi1g1v0290100.3.CDS.13;Parent=LotjaGi1g1v0290100.3
LjG1.1_chr1	PGSB	exon	70398500	70398591	.	-	.	ID=LotjaGi1g1v0290100.3.exon.14;Parent=LotjaGi1g1v0290100.3
LjG1.1_chr1	PGSB	CDS	70398500	70398591	.	-	0	ID=LotjaGi1g1v0290100.3.CDS.14;Parent=LotjaGi1g1v0290100.3
LjG1.1_chr1	PGSB	exon	70398712	70398810	.	-	.	ID=LotjaGi1g1v0290100.3.exon.15;Parent=LotjaGi1g1v0290100.3
LjG1.1_chr1	PGSB	CDS	70398712	70398810	.	-	0	ID=LotjaGi1g1v0290100.3.CDS.15;Parent=LotjaGi1g1v0290100.3
LjG1.1_chr1	PGSB	exon	70398893	70398964	.	-	.	ID=LotjaGi1g1v0290100.3.exon.16;Parent=LotjaGi1g1v0290100.3
LjG1.1_chr1	PGSB	CDS	70398893	70398964	.	-	0	ID=LotjaGi1g1v0290100.3.CDS.16;Parent=LotjaGi1g1v0290100.3
LjG1.1_chr1	PGSB	mRNA	70393241	70400381	.	-	.	ID=LotjaGi1g1v0290100.4;Parent=LotjaGi1g1v0290100;description=Gamma-tubulin complex component;ahrdqual=***;GO=GO:0000226,GO:0000922,GO:0005737,GO:0005815,GO:0005856,GO:0005874,GO:0007020,GO:0043015;te-related=0
LjG1.1_chr1	PGSB	exon	70393241	70393376	.	-	.	ID=LotjaGi1g1v0290100.4.exon.1;Parent=LotjaGi1g1v0290100.4
LjG1.1_chr1	PGSB	CDS	70393241	70393376	.	-	1	ID=LotjaGi1g1v0290100.4.CDS.1;Parent=LotjaGi1g1v0290100.4
LjG1.1_chr1	PGSB	exon	70393464	70393648	.	-	.	ID=LotjaGi1g1v0290100.4.exon.2;Parent=LotjaGi1g1v0290100.4
LjG1.1_chr1	PGSB	CDS	70393464	70393648	.	-	0	ID=LotjaGi1g1v0290100.4.CDS.2;Parent=LotjaGi1g1v0290100.4
LjG1.1_chr1	PGSB	exon	70394019	70394093	.	-	.	ID=LotjaGi1g1v0290100.4.exon.3;Parent=LotjaGi1g1v0290100.4
LjG1.1_chr1	PGSB	CDS	70394019	70394093	.	-	0	ID=LotjaGi1g1v0290100.4.CDS.3;Parent=LotjaGi1g1v0290100.4
LjG1.1_chr1	PGSB	exon	70394227	70394289	.	-	.	ID=LotjaGi1g1v0290100.4.exon.4;Parent=LotjaGi1g1v0290100.4
LjG1.1_chr1	PGSB	CDS	70394227	70394289	.	-	0	ID=LotjaGi1g1v0290100.4.CDS.4;Parent=LotjaGi1g1v0290100.4
LjG1.1_chr1	PGSB	exon	70394577	70394684	.	-	.	ID=LotjaGi1g1v0290100.4.exon.5;Parent=LotjaGi1g1v0290100.4
LjG1.1_chr1	PGSB	CDS	70394577	70394684	.	-	0	ID=LotjaGi1g1v0290100.4.CDS.5;Parent=LotjaGi1g1v0290100.4
LjG1.1_chr1	PGSB	exon	70394765	70394890	.	-	.	ID=LotjaGi1g1v0290100.4.exon.6;Parent=LotjaGi1g1v0290100.4
LjG1.1_chr1	PGSB	CDS	70394765	70394890	.	-	0	ID=LotjaGi1g1v0290100.4.CDS.6;Parent=LotjaGi1g1v0290100.4
LjG1.1_chr1	PGSB	exon	70394978	70395112	.	-	.	ID=LotjaGi1g1v0290100.4.exon.7;Parent=LotjaGi1g1v0290100.4
LjG1.1_chr1	PGSB	CDS	70394978	70395112	.	-	0	ID=LotjaGi1g1v0290100.4.CDS.7;Parent=LotjaGi1g1v0290100.4
LjG1.1_chr1	PGSB	exon	70395196	70395270	.	-	.	ID=LotjaGi1g1v0290100.4.exon.8;Parent=LotjaGi1g1v0290100.4
LjG1.1_chr1	PGSB	CDS	70395196	70395270	.	-	0	ID=LotjaGi1g1v0290100.4.CDS.8;Parent=LotjaGi1g1v0290100.4
LjG1.1_chr1	PGSB	exon	70395499	70395582	.	-	.	ID=LotjaGi1g1v0290100.4.exon.9;Parent=LotjaGi1g1v0290100.4
LjG1.1_chr1	PGSB	CDS	70395499	70395582	.	-	0	ID=LotjaGi1g1v0290100.4.CDS.9;Parent=LotjaGi1g1v0290100.4
LjG1.1_chr1	PGSB	exon	70396908	70396961	.	-	.	ID=LotjaGi1g1v0290100.4.exon.10;Parent=LotjaGi1g1v0290100.4
LjG1.1_chr1	PGSB	CDS	70396908	70396961	.	-	0	ID=LotjaGi1g1v0290100.4.CDS.10;Parent=LotjaGi1g1v0290100.4
LjG1.1_chr1	PGSB	exon	70397074	70397193	.	-	.	ID=LotjaGi1g1v0290100.4.exon.11;Parent=LotjaGi1g1v0290100.4
LjG1.1_chr1	PGSB	CDS	70397074	70397193	.	-	0	ID=LotjaGi1g1v0290100.4.CDS.11;Parent=LotjaGi1g1v0290100.4
LjG1.1_chr1	PGSB	exon	70397328	70397480	.	-	.	ID=LotjaGi1g1v0290100.4.exon.12;Parent=LotjaGi1g1v0290100.4
LjG1.1_chr1	PGSB	CDS	70397328	70397480	.	-	0	ID=LotjaGi1g1v0290100.4.CDS.12;Parent=LotjaGi1g1v0290100.4
LjG1.1_chr1	PGSB	exon	70397562	70397634	.	-	.	ID=LotjaGi1g1v0290100.4.exon.13;Parent=LotjaGi1g1v0290100.4
LjG1.1_chr1	PGSB	CDS	70397562	70397634	.	-	1	ID=LotjaGi1g1v0290100.4.CDS.13;Parent=LotjaGi1g1v0290100.4
LjG1.1_chr1	PGSB	exon	70398500	70398591	.	-	.	ID=LotjaGi1g1v0290100.4.exon.14;Parent=LotjaGi1g1v0290100.4
LjG1.1_chr1	PGSB	CDS	70398500	70398591	.	-	0	ID=LotjaGi1g1v0290100.4.CDS.14;Parent=LotjaGi1g1v0290100.4
LjG1.1_chr1	PGSB	exon	70398712	70398810	.	-	.	ID=LotjaGi1g1v0290100.4.exon.15;Parent=LotjaGi1g1v0290100.4
LjG1.1_chr1	PGSB	CDS	70398712	70398810	.	-	0	ID=LotjaGi1g1v0290100.4.CDS.15;Parent=LotjaGi1g1v0290100.4
LjG1.1_chr1	PGSB	exon	70398893	70398976	.	-	.	ID=LotjaGi1g1v0290100.4.exon.16;Parent=LotjaGi1g1v0290100.4
LjG1.1_chr1	PGSB	CDS	70398893	70398976	.	-	0	ID=LotjaGi1g1v0290100.4.CDS.16;Parent=LotjaGi1g1v0290100.4
LjG1.1_chr1	PGSB	exon	70399526	70399657	.	-	.	ID=LotjaGi1g1v0290100.4.exon.17;Parent=LotjaGi1g1v0290100.4
LjG1.1_chr1	PGSB	CDS	70399526	70399657	.	-	0	ID=LotjaGi1g1v0290100.4.CDS.17;Parent=LotjaGi1g1v0290100.4
LjG1.1_chr1	PGSB	exon	70400280	70400381	.	-	.	ID=LotjaGi1g1v0290100.4.exon.18;Parent=LotjaGi1g1v0290100.4
LjG1.1_chr1	PGSB	CDS	70400280	70400381	.	-	0	ID=LotjaGi1g1v0290100.4.CDS.18;Parent=LotjaGi1g1v0290100.4
###
LjG1.1_chr1	PGSB	CDS	70400280	70400381	.	-	0	ID=LotjaGi1g1v0290100.4.CDS.18;Parent=LotjaGi1g1v0290100.4
LjG1.1_chr1	PGSB	gene	70541033	70543692	.	+	.	ID=LotjaGi1g1v0290200
LjG1.1_chr1	PGSB	mRNA	70541033	70543692	.	+	.	ID=LotjaGi1g1v0290200.1;Parent=LotjaGi1g1v0290200;description=Dof zinc finger protein;ahrdqual=***;GO=GO:0003677,GO:0005634,GO:0006355;IPR=IPR003851;Pfam=PF02701;te-related=0
LjG1.1_chr1	PGSB	five_prime_UTR	70541033	70541172	.	+	.	ID=LotjaGi1g1v0290200.1.five_prime_UTR.1;Parent=LotjaGi1g1v0290200.1
LjG1.1_chr1	PGSB	exon	70541033	70541196	.	+	.	ID=LotjaGi1g1v0290200.1.exon.1;Parent=LotjaGi1g1v0290200.1
LjG1.1_chr1	PGSB	CDS	70541173	70541196	.	+	0	ID=LotjaGi1g1v0290200.1.CDS.1;Parent=LotjaGi1g1v0290200.1
LjG1.1_chr1	PGSB	CDS	70541658	70542524	.	+	0	ID=LotjaGi1g1v0290200.1.CDS.2;Parent=LotjaGi1g1v0290200.1
LjG1.1_chr1	PGSB	exon	70541658	70543692	.	+	.	ID=LotjaGi1g1v0290200.1.exon.2;Parent=LotjaGi1g1v0290200.1
LjG1.1_chr1	PGSB	three_prime_UTR	70542525	70543692	.	+	.	ID=LotjaGi1g1v0290200.1.three_prime_UTR.2;Parent=LotjaGi1g1v0290200.1
LjG1.1_chr1	PGSB	mRNA	70541040	70543396	.	+	.	ID=LotjaGi1g1v0290200.2;Parent=LotjaGi1g1v0290200;description=Dof zinc finger protein;ahrdqual=***;GO=GO:0003677,GO:0005634,GO:0006355;IPR=IPR003851;Pfam=PF02701;te-related=0
LjG1.1_chr1	PGSB	five_prime_UTR	70541040	70541684	.	+	.	ID=LotjaGi1g1v0290200.2.five_prime_UTR.1;Parent=LotjaGi1g1v0290200.2
LjG1.1_chr1	PGSB	exon	70541040	70543396	.	+	.	ID=LotjaGi1g1v0290200.2.exon.1;Parent=LotjaGi1g1v0290200.2
LjG1.1_chr1	PGSB	CDS	70541685	70542524	.	+	0	ID=LotjaGi1g1v0290200.2.CDS.1;Parent=LotjaGi1g1v0290200.2
LjG1.1_chr1	PGSB	three_prime_UTR	70542525	70543396	.	+	.	ID=LotjaGi1g1v0290200.2.three_prime_UTR.2;Parent=LotjaGi1g1v0290200.2
LjG1.1_chr1	PGSB	mRNA	70541092	70542895	.	+	.	ID=LotjaGi1g1v0290200.3;Parent=LotjaGi1g1v0290200;description=Dof zinc finger protein;ahrdqual=***;GO=GO:0003677,GO:0005634,GO:0006355;te-related=0
LjG1.1_chr1	PGSB	exon	70541092	70541196	.	+	.	ID=LotjaGi1g1v0290200.3.exon.1;Parent=LotjaGi1g1v0290200.3
LjG1.1_chr1	PGSB	five_prime_UTR	70541092	70541196	.	+	.	ID=LotjaGi1g1v0290200.3.five_prime_UTR.1;Parent=LotjaGi1g1v0290200.3
LjG1.1_chr1	PGSB	exon	70541400	70541534	.	+	.	ID=LotjaGi1g1v0290200.3.exon.2;Parent=LotjaGi1g1v0290200.3
LjG1.1_chr1	PGSB	five_prime_UTR	70541400	70541534	.	+	.	ID=LotjaGi1g1v0290200.3.five_prime_UTR.2;Parent=LotjaGi1g1v0290200.3
LjG1.1_chr1	PGSB	five_prime_UTR	70541658	70541684	.	+	.	ID=LotjaGi1g1v0290200.3.five_prime_UTR.3;Parent=LotjaGi1g1v0290200.3
LjG1.1_chr1	PGSB	exon	70541658	70542895	.	+	.	ID=LotjaGi1g1v0290200.3.exon.3;Parent=LotjaGi1g1v0290200.3
LjG1.1_chr1	PGSB	CDS	70541685	70542524	.	+	0	ID=LotjaGi1g1v0290200.3.CDS.1;Parent=LotjaGi1g1v0290200.3
LjG1.1_chr1	PGSB	three_prime_UTR	70542525	70542895	.	+	.	ID=LotjaGi1g1v0290200.3.three_prime_UTR.4;Parent=LotjaGi1g1v0290200.3
###
LjG1.1_chr1	PGSB	three_prime_UTR	70542525	70542895	.	+	.	ID=LotjaGi1g1v0290200.3.three_prime_UTR.4;Parent=LotjaGi1g1v0290200.3
LjG1.1_chr1	PGSB	gene	70571176	70574637	.	-	.	ID=LotjaGi1g1v0290300
LjG1.1_chr1	PGSB	mRNA	70571176	70574637	.	-	.	ID=LotjaGi1g1v0290300.1;Parent=LotjaGi1g1v0290300;description=Protein yippee-like;ahrdqual=***;GO=GO:0046872;IPR=IPR004910;Pfam=PF03226;te-related=0
LjG1.1_chr1	PGSB	three_prime_UTR	70571176	70572491	.	-	.	ID=LotjaGi1g1v0290300.1.three_prime_UTR.1;Parent=LotjaGi1g1v0290300.1
LjG1.1_chr1	PGSB	exon	70571176	70572719	.	-	.	ID=LotjaGi1g1v0290300.1.exon.1;Parent=LotjaGi1g1v0290300.1
LjG1.1_chr1	PGSB	CDS	70572492	70572719	.	-	0	ID=LotjaGi1g1v0290300.1.CDS.1;Parent=LotjaGi1g1v0290300.1
LjG1.1_chr1	PGSB	CDS	70574102	70574194	.	-	0	ID=LotjaGi1g1v0290300.1.CDS.2;Parent=LotjaGi1g1v0290300.1
LjG1.1_chr1	PGSB	exon	70574102	70574637	.	-	.	ID=LotjaGi1g1v0290300.1.exon.2;Parent=LotjaGi1g1v0290300.1
LjG1.1_chr1	PGSB	five_prime_UTR	70574195	70574637	.	-	.	ID=LotjaGi1g1v0290300.1.five_prime_UTR.2;Parent=LotjaGi1g1v0290300.1
###
LjG1.1_chr1	PGSB	five_prime_UTR	70574195	70574637	.	-	.	ID=LotjaGi1g1v0290300.1.five_prime_UTR.2;Parent=LotjaGi1g1v0290300.1
LjG1.1_chr1	PGSB	gene	70583512	70601056	.	+	.	ID=LotjaGi1g1v0290400
LjG1.1_chr1	PGSB	mRNA	70583512	70601056	.	+	.	ID=LotjaGi1g1v0290400.1;Parent=LotjaGi1g1v0290400;description=RNA-binding family protein;ahrdqual=***;GO=GO:0000398,GO:0003676,GO:0003723,GO:0035614;IPR=IPR012677,IPR000504;Pfam=SSF54928,PF00076;te-related=0
LjG1.1_chr1	PGSB	five_prime_UTR	70583512	70584506	.	+	.	ID=LotjaGi1g1v0290400.1.five_prime_UTR.1;Parent=LotjaGi1g1v0290400.1
LjG1.1_chr1	PGSB	exon	70583512	70584591	.	+	.	ID=LotjaGi1g1v0290400.1.exon.1;Parent=LotjaGi1g1v0290400.1
LjG1.1_chr1	PGSB	CDS	70584507	70584591	.	+	0	ID=LotjaGi1g1v0290400.1.CDS.1;Parent=LotjaGi1g1v0290400.1
LjG1.1_chr1	PGSB	exon	70587615	70587736	.	+	.	ID=LotjaGi1g1v0290400.1.exon.2;Parent=LotjaGi1g1v0290400.1
LjG1.1_chr1	PGSB	CDS	70587615	70587736	.	+	2	ID=LotjaGi1g1v0290400.1.CDS.2;Parent=LotjaGi1g1v0290400.1
LjG1.1_chr1	PGSB	exon	70588240	70588477	.	+	.	ID=LotjaGi1g1v0290400.1.exon.3;Parent=LotjaGi1g1v0290400.1
LjG1.1_chr1	PGSB	CDS	70588240	70588477	.	+	0	ID=LotjaGi1g1v0290400.1.CDS.3;Parent=LotjaGi1g1v0290400.1
LjG1.1_chr1	PGSB	exon	70588559	70588620	.	+	.	ID=LotjaGi1g1v0290400.1.exon.4;Parent=LotjaGi1g1v0290400.1
LjG1.1_chr1	PGSB	CDS	70588559	70588620	.	+	2	ID=LotjaGi1g1v0290400.1.CDS.4;Parent=LotjaGi1g1v0290400.1
LjG1.1_chr1	PGSB	exon	70588693	70588774	.	+	.	ID=LotjaGi1g1v0290400.1.exon.5;Parent=LotjaGi1g1v0290400.1
LjG1.1_chr1	PGSB	CDS	70588693	70588774	.	+	0	ID=LotjaGi1g1v0290400.1.CDS.5;Parent=LotjaGi1g1v0290400.1
LjG1.1_chr1	PGSB	CDS	70597139	70597248	.	+	2	ID=LotjaGi1g1v0290400.1.CDS.6;Parent=LotjaGi1g1v0290400.1
LjG1.1_chr1	PGSB	exon	70597139	70601056	.	+	.	ID=LotjaGi1g1v0290400.1.exon.6;Parent=LotjaGi1g1v0290400.1
LjG1.1_chr1	PGSB	three_prime_UTR	70597249	70601056	.	+	.	ID=LotjaGi1g1v0290400.1.three_prime_UTR.2;Parent=LotjaGi1g1v0290400.1
###
LjG1.1_chr1	PGSB	three_prime_UTR	70597249	70601056	.	+	.	ID=LotjaGi1g1v0290400.1.three_prime_UTR.2;Parent=LotjaGi1g1v0290400.1
LjG1.1_chr1	PGSB	gene	70623472	70630098	.	+	.	ID=LotjaGi1g1v0290500
LjG1.1_chr1	PGSB	mRNA	70623472	70630098	.	+	.	ID=LotjaGi1g1v0290500.1;Parent=LotjaGi1g1v0290500;description=Oligopeptide transporter, putative;ahrdqual=***;GO=GO:0016020,GO:0016021,GO:0055085;IPR=IPR004648,IPR004813,IPR004813;Pfam=TIGR00727,TIGR00728,PF03169;te-related=0
LjG1.1_chr1	PGSB	exon	70623472	70623631	.	+	.	ID=LotjaGi1g1v0290500.1.exon.1;Parent=LotjaGi1g1v0290500.1
LjG1.1_chr1	PGSB	five_prime_UTR	70623472	70623631	.	+	.	ID=LotjaGi1g1v0290500.1.five_prime_UTR.1;Parent=LotjaGi1g1v0290500.1
LjG1.1_chr1	PGSB	five_prime_UTR	70623767	70623786	.	+	.	ID=LotjaGi1g1v0290500.1.five_prime_UTR.2;Parent=LotjaGi1g1v0290500.1
LjG1.1_chr1	PGSB	exon	70623767	70624272	.	+	.	ID=LotjaGi1g1v0290500.1.exon.2;Parent=LotjaGi1g1v0290500.1
LjG1.1_chr1	PGSB	CDS	70623787	70624272	.	+	0	ID=LotjaGi1g1v0290500.1.CDS.1;Parent=LotjaGi1g1v0290500.1
LjG1.1_chr1	PGSB	exon	70624955	70625052	.	+	.	ID=LotjaGi1g1v0290500.1.exon.3;Parent=LotjaGi1g1v0290500.1
LjG1.1_chr1	PGSB	CDS	70624955	70625052	.	+	0	ID=LotjaGi1g1v0290500.1.CDS.2;Parent=LotjaGi1g1v0290500.1
LjG1.1_chr1	PGSB	exon	70625275	70625844	.	+	.	ID=LotjaGi1g1v0290500.1.exon.4;Parent=LotjaGi1g1v0290500.1
LjG1.1_chr1	PGSB	CDS	70625275	70625844	.	+	1	ID=LotjaGi1g1v0290500.1.CDS.3;Parent=LotjaGi1g1v0290500.1
LjG1.1_chr1	PGSB	exon	70626410	70626668	.	+	.	ID=LotjaGi1g1v0290500.1.exon.5;Parent=LotjaGi1g1v0290500.1
LjG1.1_chr1	PGSB	CDS	70626410	70626668	.	+	1	ID=LotjaGi1g1v0290500.1.CDS.4;Parent=LotjaGi1g1v0290500.1
LjG1.1_chr1	PGSB	exon	70626872	70627054	.	+	.	ID=LotjaGi1g1v0290500.1.exon.6;Parent=LotjaGi1g1v0290500.1
LjG1.1_chr1	PGSB	CDS	70626872	70627054	.	+	0	ID=LotjaGi1g1v0290500.1.CDS.5;Parent=LotjaGi1g1v0290500.1
LjG1.1_chr1	PGSB	CDS	70627227	70627838	.	+	0	ID=LotjaGi1g1v0290500.1.CDS.6;Parent=LotjaGi1g1v0290500.1
LjG1.1_chr1	PGSB	exon	70627227	70630098	.	+	.	ID=LotjaGi1g1v0290500.1.exon.7;Parent=LotjaGi1g1v0290500.1
LjG1.1_chr1	PGSB	three_prime_UTR	70627839	70630098	.	+	.	ID=LotjaGi1g1v0290500.1.three_prime_UTR.3;Parent=LotjaGi1g1v0290500.1
LjG1.1_chr1	PGSB	mRNA	70623774	70627838	.	+	.	ID=LotjaGi1g1v0290500.2;Parent=LotjaGi1g1v0290500;description=Oligopeptide transporter, putative;ahrdqual=***;GO=GO:0016020,GO:0016021,GO:0055085;te-related=0
LjG1.1_chr1	PGSB	exon	70623774	70624272	.	+	.	ID=LotjaGi1g1v0290500.2.exon.1;Parent=LotjaGi1g1v0290500.2
LjG1.1_chr1	PGSB	CDS	70623787	70624272	.	+	0	ID=LotjaGi1g1v0290500.2.CDS.1;Parent=LotjaGi1g1v0290500.2
LjG1.1_chr1	PGSB	exon	70624955	70625052	.	+	.	ID=LotjaGi1g1v0290500.2.exon.2;Parent=LotjaGi1g1v0290500.2
LjG1.1_chr1	PGSB	CDS	70624955	70625052	.	+	0	ID=LotjaGi1g1v0290500.2.CDS.2;Parent=LotjaGi1g1v0290500.2
LjG1.1_chr1	PGSB	exon	70625275	70625844	.	+	.	ID=LotjaGi1g1v0290500.2.exon.3;Parent=LotjaGi1g1v0290500.2
LjG1.1_chr1	PGSB	CDS	70625275	70625844	.	+	1	ID=LotjaGi1g1v0290500.2.CDS.3;Parent=LotjaGi1g1v0290500.2
LjG1.1_chr1	PGSB	exon	70626410	70626668	.	+	.	ID=LotjaGi1g1v0290500.2.exon.4;Parent=LotjaGi1g1v0290500.2
LjG1.1_chr1	PGSB	CDS	70626410	70626668	.	+	1	ID=LotjaGi1g1v0290500.2.CDS.4;Parent=LotjaGi1g1v0290500.2
LjG1.1_chr1	PGSB	exon	70626872	70627054	.	+	.	ID=LotjaGi1g1v0290500.2.exon.5;Parent=LotjaGi1g1v0290500.2
LjG1.1_chr1	PGSB	CDS	70626872	70627054	.	+	0	ID=LotjaGi1g1v0290500.2.CDS.5;Parent=LotjaGi1g1v0290500.2
LjG1.1_chr1	PGSB	exon	70627227	70627838	.	+	.	ID=LotjaGi1g1v0290500.2.exon.6;Parent=LotjaGi1g1v0290500.2
LjG1.1_chr1	PGSB	CDS	70627227	70627838	.	+	0	ID=LotjaGi1g1v0290500.2.CDS.6;Parent=LotjaGi1g1v0290500.2
LjG1.1_chr1	PGSB	mRNA	70624901	70627838	.	+	.	ID=LotjaGi1g1v0290500.3;Parent=LotjaGi1g1v0290500;description=Oligopeptide transporter, putative;ahrdqual=***;GO=GO:0016020,GO:0016021,GO:0055085;IPR=IPR004813,IPR004813,IPR004648;Pfam=PF03169,TIGR00728,TIGR00727;te-related=0
LjG1.1_chr1	PGSB	exon	70624901	70625052	.	+	.	ID=LotjaGi1g1v0290500.3.exon.1;Parent=LotjaGi1g1v0290500.3
LjG1.1_chr1	PGSB	CDS	70625012	70625052	.	+	0	ID=LotjaGi1g1v0290500.3.CDS.1;Parent=LotjaGi1g1v0290500.3
LjG1.1_chr1	PGSB	exon	70625275	70625844	.	+	.	ID=LotjaGi1g1v0290500.3.exon.2;Parent=LotjaGi1g1v0290500.3
LjG1.1_chr1	PGSB	CDS	70625275	70625844	.	+	1	ID=LotjaGi1g1v0290500.3.CDS.2;Parent=LotjaGi1g1v0290500.3
LjG1.1_chr1	PGSB	exon	70626410	70626668	.	+	.	ID=LotjaGi1g1v0290500.3.exon.3;Parent=LotjaGi1g1v0290500.3
LjG1.1_chr1	PGSB	CDS	70626410	70626668	.	+	1	ID=LotjaGi1g1v0290500.3.CDS.3;Parent=LotjaGi1g1v0290500.3
LjG1.1_chr1	PGSB	exon	70626872	70627054	.	+	.	ID=LotjaGi1g1v0290500.3.exon.4;Parent=LotjaGi1g1v0290500.3
LjG1.1_chr1	PGSB	CDS	70626872	70627054	.	+	0	ID=LotjaGi1g1v0290500.3.CDS.4;Parent=LotjaGi1g1v0290500.3
LjG1.1_chr1	PGSB	exon	70627227	70627838	.	+	.	ID=LotjaGi1g1v0290500.3.exon.5;Parent=LotjaGi1g1v0290500.3
LjG1.1_chr1	PGSB	CDS	70627227	70627838	.	+	0	ID=LotjaGi1g1v0290500.3.CDS.5;Parent=LotjaGi1g1v0290500.3
###
LjG1.1_chr1	PGSB	CDS	70627227	70627838	.	+	0	ID=LotjaGi1g1v0290500.3.CDS.5;Parent=LotjaGi1g1v0290500.3
LjG1.1_chr1	PGSB	gene	70637001	70638825	.	-	.	ID=LotjaGi1g1v0290600_LC
LjG1.1_chr1	PGSB	mRNA	70637001	70638825	.	-	.	ID=LotjaGi1g1v0290600_LC.1;Parent=LotjaGi1g1v0290600_LC;description=myosin XI D;ahrdqual=--*;te-related=0
LjG1.1_chr1	PGSB	exon	70637001	70637396	.	-	.	ID=LotjaGi1g1v0290600_LC.1.exon.1;Parent=LotjaGi1g1v0290600_LC.1
LjG1.1_chr1	PGSB	three_prime_UTR	70637001	70637396	.	-	.	ID=LotjaGi1g1v0290600_LC.1.three_prime_UTR.1;Parent=LotjaGi1g1v0290600_LC.1
LjG1.1_chr1	PGSB	three_prime_UTR	70637525	70638393	.	-	.	ID=LotjaGi1g1v0290600_LC.1.three_prime_UTR.2;Parent=LotjaGi1g1v0290600_LC.1
LjG1.1_chr1	PGSB	exon	70637525	70638825	.	-	.	ID=LotjaGi1g1v0290600_LC.1.exon.2;Parent=LotjaGi1g1v0290600_LC.1
LjG1.1_chr1	PGSB	CDS	70638394	70638732	.	-	0	ID=LotjaGi1g1v0290600_LC.1.CDS.1;Parent=LotjaGi1g1v0290600_LC.1
LjG1.1_chr1	PGSB	five_prime_UTR	70638733	70638825	.	-	.	ID=LotjaGi1g1v0290600_LC.1.five_prime_UTR.3;Parent=LotjaGi1g1v0290600_LC.1
LjG1.1_chr1	PGSB	mRNA	70637004	70638760	.	-	.	ID=LotjaGi1g1v0290600_LC.2;Parent=LotjaGi1g1v0290600_LC;description=myosin XI D;ahrdqual=--*;te-related=0
LjG1.1_chr1	PGSB	three_prime_UTR	70637004	70638393	.	-	.	ID=LotjaGi1g1v0290600_LC.2.three_prime_UTR.1;Parent=LotjaGi1g1v0290600_LC.2
LjG1.1_chr1	PGSB	exon	70637004	70638760	.	-	.	ID=LotjaGi1g1v0290600_LC.2.exon.1;Parent=LotjaGi1g1v0290600_LC.2
LjG1.1_chr1	PGSB	CDS	70638394	70638732	.	-	0	ID=LotjaGi1g1v0290600_LC.2.CDS.1;Parent=LotjaGi1g1v0290600_LC.2
LjG1.1_chr1	PGSB	five_prime_UTR	70638733	70638760	.	-	.	ID=LotjaGi1g1v0290600_LC.2.five_prime_UTR.2;Parent=LotjaGi1g1v0290600_LC.2
###
LjG1.1_chr1	PGSB	five_prime_UTR	70638733	70638760	.	-	.	ID=LotjaGi1g1v0290600_LC.2.five_prime_UTR.2;Parent=LotjaGi1g1v0290600_LC.2
LjG1.1_chr1	PGSB	gene	70639432	70645024	.	+	.	ID=LotjaGi1g1v0290700
LjG1.1_chr1	PGSB	mRNA	70639432	70645024	.	+	.	ID=LotjaGi1g1v0290700.1;Parent=LotjaGi1g1v0290700;description=Oligopeptide transporter, putative;ahrdqual=***;GO=GO:0016020,GO:0016021,GO:0055085;IPR=IPR004648,IPR004813,IPR004813;Pfam=TIGR00727,PF03169,TIGR00728;te-related=0
LjG1.1_chr1	PGSB	exon	70639432	70639903	.	+	.	ID=LotjaGi1g1v0290700.1.exon.1;Parent=LotjaGi1g1v0290700.1
LjG1.1_chr1	PGSB	five_prime_UTR	70639432	70639903	.	+	.	ID=LotjaGi1g1v0290700.1.five_prime_UTR.1;Parent=LotjaGi1g1v0290700.1
LjG1.1_chr1	PGSB	five_prime_UTR	70640042	70640082	.	+	.	ID=LotjaGi1g1v0290700.1.five_prime_UTR.2;Parent=LotjaGi1g1v0290700.1
LjG1.1_chr1	PGSB	exon	70640042	70640598	.	+	.	ID=LotjaGi1g1v0290700.1.exon.2;Parent=LotjaGi1g1v0290700.1
LjG1.1_chr1	PGSB	CDS	70640083	70640598	.	+	0	ID=LotjaGi1g1v0290700.1.CDS.1;Parent=LotjaGi1g1v0290700.1
LjG1.1_chr1	PGSB	exon	70641358	70641455	.	+	.	ID=LotjaGi1g1v0290700.1.exon.3;Parent=LotjaGi1g1v0290700.1
LjG1.1_chr1	PGSB	CDS	70641358	70641455	.	+	0	ID=LotjaGi1g1v0290700.1.CDS.2;Parent=LotjaGi1g1v0290700.1
LjG1.1_chr1	PGSB	exon	70641674	70642243	.	+	.	ID=LotjaGi1g1v0290700.1.exon.4;Parent=LotjaGi1g1v0290700.1
LjG1.1_chr1	PGSB	CDS	70641674	70642243	.	+	1	ID=LotjaGi1g1v0290700.1.CDS.3;Parent=LotjaGi1g1v0290700.1
LjG1.1_chr1	PGSB	exon	70642871	70643129	.	+	.	ID=LotjaGi1g1v0290700.1.exon.5;Parent=LotjaGi1g1v0290700.1
LjG1.1_chr1	PGSB	CDS	70642871	70643129	.	+	1	ID=LotjaGi1g1v0290700.1.CDS.4;Parent=LotjaGi1g1v0290700.1
LjG1.1_chr1	PGSB	exon	70643331	70643513	.	+	.	ID=LotjaGi1g1v0290700.1.exon.6;Parent=LotjaGi1g1v0290700.1
LjG1.1_chr1	PGSB	CDS	70643331	70643513	.	+	0	ID=LotjaGi1g1v0290700.1.CDS.5;Parent=LotjaGi1g1v0290700.1
LjG1.1_chr1	PGSB	CDS	70643864	70644475	.	+	0	ID=LotjaGi1g1v0290700.1.CDS.6;Parent=LotjaGi1g1v0290700.1
LjG1.1_chr1	PGSB	exon	70643864	70645024	.	+	.	ID=LotjaGi1g1v0290700.1.exon.7;Parent=LotjaGi1g1v0290700.1
LjG1.1_chr1	PGSB	three_prime_UTR	70644476	70645024	.	+	.	ID=LotjaGi1g1v0290700.1.three_prime_UTR.3;Parent=LotjaGi1g1v0290700.1
###
LjG1.1_chr1	PGSB	three_prime_UTR	70644476	70645024	.	+	.	ID=LotjaGi1g1v0290700.1.three_prime_UTR.3;Parent=LotjaGi1g1v0290700.1
LjG1.1_chr1	PGSB	gene	70646508	70650751	.	-	.	ID=LotjaGi1g1v0290800
LjG1.1_chr1	PGSB	mRNA	70646508	70650751	.	-	.	ID=LotjaGi1g1v0290800.1;Parent=LotjaGi1g1v0290800;description=Malignant T-cell-amplified sequence 1;ahrdqual=***;GO=GO:0003723,GO:0005737,GO:0016020,GO:0016021;IPR=IPR015947,IPR002478,IPR004521;Pfam=SSF88697,PF01472,TIGR00451;te-related=0
LjG1.1_chr1	PGSB	three_prime_UTR	70646508	70646888	.	-	.	ID=LotjaGi1g1v0290800.1.three_prime_UTR.1;Parent=LotjaGi1g1v0290800.1
LjG1.1_chr1	PGSB	exon	70646508	70646906	.	-	.	ID=LotjaGi1g1v0290800.1.exon.1;Parent=LotjaGi1g1v0290800.1
LjG1.1_chr1	PGSB	CDS	70646889	70646906	.	-	0	ID=LotjaGi1g1v0290800.1.CDS.1;Parent=LotjaGi1g1v0290800.1
LjG1.1_chr1	PGSB	exon	70647200	70647263	.	-	.	ID=LotjaGi1g1v0290800.1.exon.2;Parent=LotjaGi1g1v0290800.1
LjG1.1_chr1	PGSB	CDS	70647200	70647263	.	-	1	ID=LotjaGi1g1v0290800.1.CDS.2;Parent=LotjaGi1g1v0290800.1
LjG1.1_chr1	PGSB	exon	70648471	70648538	.	-	.	ID=LotjaGi1g1v0290800.1.exon.3;Parent=LotjaGi1g1v0290800.1
LjG1.1_chr1	PGSB	CDS	70648471	70648538	.	-	0	ID=LotjaGi1g1v0290800.1.CDS.3;Parent=LotjaGi1g1v0290800.1
LjG1.1_chr1	PGSB	exon	70648646	70648782	.	-	.	ID=LotjaGi1g1v0290800.1.exon.4;Parent=LotjaGi1g1v0290800.1
LjG1.1_chr1	PGSB	CDS	70648646	70648782	.	-	2	ID=LotjaGi1g1v0290800.1.CDS.4;Parent=LotjaGi1g1v0290800.1
LjG1.1_chr1	PGSB	exon	70649908	70650005	.	-	.	ID=LotjaGi1g1v0290800.1.exon.5;Parent=LotjaGi1g1v0290800.1
LjG1.1_chr1	PGSB	CDS	70649908	70650005	.	-	1	ID=LotjaGi1g1v0290800.1.CDS.5;Parent=LotjaGi1g1v0290800.1
LjG1.1_chr1	PGSB	exon	70650093	70650160	.	-	.	ID=LotjaGi1g1v0290800.1.exon.6;Parent=LotjaGi1g1v0290800.1
LjG1.1_chr1	PGSB	CDS	70650093	70650160	.	-	0	ID=LotjaGi1g1v0290800.1.CDS.6;Parent=LotjaGi1g1v0290800.1
LjG1.1_chr1	PGSB	exon	70650256	70650337	.	-	.	ID=LotjaGi1g1v0290800.1.exon.7;Parent=LotjaGi1g1v0290800.1
LjG1.1_chr1	PGSB	CDS	70650256	70650337	.	-	1	ID=LotjaGi1g1v0290800.1.CDS.7;Parent=LotjaGi1g1v0290800.1
LjG1.1_chr1	PGSB	CDS	70650588	70650598	.	-	0	ID=LotjaGi1g1v0290800.1.CDS.8;Parent=LotjaGi1g1v0290800.1
LjG1.1_chr1	PGSB	exon	70650588	70650751	.	-	.	ID=LotjaGi1g1v0290800.1.exon.8;Parent=LotjaGi1g1v0290800.1
LjG1.1_chr1	PGSB	five_prime_UTR	70650599	70650751	.	-	.	ID=LotjaGi1g1v0290800.1.five_prime_UTR.2;Parent=LotjaGi1g1v0290800.1
LjG1.1_chr1	PGSB	mRNA	70648467	70650598	.	-	.	ID=LotjaGi1g1v0290800.2;Parent=LotjaGi1g1v0290800;description=Malignant T-cell-amplified sequence 1 like;ahrdqual=***;IPR=IPR015947,IPR004521,IPR002478;Pfam=SSF88697,TIGR00451,PF01472;te-related=0
LjG1.1_chr1	PGSB	exon	70648467	70648538	.	-	.	ID=LotjaGi1g1v0290800.2.exon.1;Parent=LotjaGi1g1v0290800.2
LjG1.1_chr1	PGSB	CDS	70648467	70648538	.	-	0	ID=LotjaGi1g1v0290800.2.CDS.1;Parent=LotjaGi1g1v0290800.2
LjG1.1_chr1	PGSB	exon	70648646	70648782	.	-	.	ID=LotjaGi1g1v0290800.2.exon.2;Parent=LotjaGi1g1v0290800.2
LjG1.1_chr1	PGSB	CDS	70648646	70648782	.	-	2	ID=LotjaGi1g1v0290800.2.CDS.2;Parent=LotjaGi1g1v0290800.2
LjG1.1_chr1	PGSB	exon	70649908	70650005	.	-	.	ID=LotjaGi1g1v0290800.2.exon.3;Parent=LotjaGi1g1v0290800.2
LjG1.1_chr1	PGSB	CDS	70649908	70650005	.	-	1	ID=LotjaGi1g1v0290800.2.CDS.3;Parent=LotjaGi1g1v0290800.2
LjG1.1_chr1	PGSB	exon	70650093	70650160	.	-	.	ID=LotjaGi1g1v0290800.2.exon.4;Parent=LotjaGi1g1v0290800.2
LjG1.1_chr1	PGSB	CDS	70650093	70650160	.	-	0	ID=LotjaGi1g1v0290800.2.CDS.4;Parent=LotjaGi1g1v0290800.2
LjG1.1_chr1	PGSB	exon	70650256	70650337	.	-	.	ID=LotjaGi1g1v0290800.2.exon.5;Parent=LotjaGi1g1v0290800.2
LjG1.1_chr1	PGSB	CDS	70650256	70650337	.	-	1	ID=LotjaGi1g1v0290800.2.CDS.5;Parent=LotjaGi1g1v0290800.2
LjG1.1_chr1	PGSB	exon	70650588	70650598	.	-	.	ID=LotjaGi1g1v0290800.2.exon.6;Parent=LotjaGi1g1v0290800.2
LjG1.1_chr1	PGSB	CDS	70650588	70650598	.	-	0	ID=LotjaGi1g1v0290800.2.CDS.6;Parent=LotjaGi1g1v0290800.2
###
LjG1.1_chr1	PGSB	CDS	70650588	70650598	.	-	0	ID=LotjaGi1g1v0290800.2.CDS.6;Parent=LotjaGi1g1v0290800.2
LjG1.1_chr1	PGSB	gene	70652173	70657685	.	-	.	ID=LotjaGi1g1v0290900
LjG1.1_chr1	PGSB	mRNA	70652173	70657685	.	-	.	ID=LotjaGi1g1v0290900.1;Parent=LotjaGi1g1v0290900;description=U-box domain-containing protein;ahrdqual=***;IPR=IPR003613,IPR000225,IPR016024,IPR016024;Pfam=SSF57850,PF04564,PF00514,SSF48371,SSF48371;te-related=0
LjG1.1_chr1	PGSB	three_prime_UTR	70652173	70652620	.	-	.	ID=LotjaGi1g1v0290900.1.three_prime_UTR.1;Parent=LotjaGi1g1v0290900.1
LjG1.1_chr1	PGSB	exon	70652173	70653616	.	-	.	ID=LotjaGi1g1v0290900.1.exon.1;Parent=LotjaGi1g1v0290900.1
LjG1.1_chr1	PGSB	CDS	70652621	70653616	.	-	0	ID=LotjaGi1g1v0290900.1.CDS.1;Parent=LotjaGi1g1v0290900.1
LjG1.1_chr1	PGSB	exon	70653835	70654325	.	-	.	ID=LotjaGi1g1v0290900.1.exon.2;Parent=LotjaGi1g1v0290900.1
LjG1.1_chr1	PGSB	CDS	70653835	70654325	.	-	2	ID=LotjaGi1g1v0290900.1.CDS.2;Parent=LotjaGi1g1v0290900.1
LjG1.1_chr1	PGSB	exon	70655216	70655519	.	-	.	ID=LotjaGi1g1v0290900.1.exon.3;Parent=LotjaGi1g1v0290900.1
LjG1.1_chr1	PGSB	CDS	70655216	70655519	.	-	0	ID=LotjaGi1g1v0290900.1.CDS.3;Parent=LotjaGi1g1v0290900.1
LjG1.1_chr1	PGSB	CDS	70655760	70656368	.	-	0	ID=LotjaGi1g1v0290900.1.CDS.4;Parent=LotjaGi1g1v0290900.1
LjG1.1_chr1	PGSB	exon	70655760	70656516	.	-	.	ID=LotjaGi1g1v0290900.1.exon.4;Parent=LotjaGi1g1v0290900.1
LjG1.1_chr1	PGSB	five_prime_UTR	70656369	70656516	.	-	.	ID=LotjaGi1g1v0290900.1.five_prime_UTR.2;Parent=LotjaGi1g1v0290900.1
LjG1.1_chr1	PGSB	exon	70657363	70657685	.	-	.	ID=LotjaGi1g1v0290900.1.exon.5;Parent=LotjaGi1g1v0290900.1
LjG1.1_chr1	PGSB	five_prime_UTR	70657363	70657685	.	-	.	ID=LotjaGi1g1v0290900.1.five_prime_UTR.3;Parent=LotjaGi1g1v0290900.1
###
LjG1.1_chr1	PGSB	five_prime_UTR	70657363	70657685	.	-	.	ID=LotjaGi1g1v0290900.1.five_prime_UTR.3;Parent=LotjaGi1g1v0290900.1
LjG1.1_chr1	PGSB	gene	70659499	70687187	.	-	.	ID=LotjaGi1g1v0291000_LC
LjG1.1_chr1	PGSB	mRNA	70659499	70687187	.	-	.	ID=LotjaGi1g1v0291000_LC.1;Parent=LotjaGi1g1v0291000_LC;description=tRNA uridine 5-carboxymethylaminomethyl modification enzyme MnmG;ahrdqual=--*;GO=GO:0002098,GO:0003674,GO:0005737,GO:0008033,GO:0008150,GO:0050660;te-related=0
LjG1.1_chr1	PGSB	exon	70659499	70661561	.	-	.	ID=LotjaGi1g1v0291000_LC.1.exon.1;Parent=LotjaGi1g1v0291000_LC.1
LjG1.1_chr1	PGSB	three_prime_UTR	70659499	70661561	.	-	.	ID=LotjaGi1g1v0291000_LC.1.three_prime_UTR.1;Parent=LotjaGi1g1v0291000_LC.1
LjG1.1_chr1	PGSB	exon	70662481	70662553	.	-	.	ID=LotjaGi1g1v0291000_LC.1.exon.2;Parent=LotjaGi1g1v0291000_LC.1
LjG1.1_chr1	PGSB	three_prime_UTR	70662481	70662553	.	-	.	ID=LotjaGi1g1v0291000_LC.1.three_prime_UTR.2;Parent=LotjaGi1g1v0291000_LC.1
LjG1.1_chr1	PGSB	exon	70669635	70669779	.	-	.	ID=LotjaGi1g1v0291000_LC.1.exon.3;Parent=LotjaGi1g1v0291000_LC.1
LjG1.1_chr1	PGSB	three_prime_UTR	70669635	70669779	.	-	.	ID=LotjaGi1g1v0291000_LC.1.three_prime_UTR.3;Parent=LotjaGi1g1v0291000_LC.1
LjG1.1_chr1	PGSB	exon	70670078	70670143	.	-	.	ID=LotjaGi1g1v0291000_LC.1.exon.4;Parent=LotjaGi1g1v0291000_LC.1
LjG1.1_chr1	PGSB	three_prime_UTR	70670078	70670143	.	-	.	ID=LotjaGi1g1v0291000_LC.1.three_prime_UTR.4;Parent=LotjaGi1g1v0291000_LC.1
LjG1.1_chr1	PGSB	exon	70670339	70670419	.	-	.	ID=LotjaGi1g1v0291000_LC.1.exon.5;Parent=LotjaGi1g1v0291000_LC.1
LjG1.1_chr1	PGSB	three_prime_UTR	70670339	70670419	.	-	.	ID=LotjaGi1g1v0291000_LC.1.three_prime_UTR.5;Parent=LotjaGi1g1v0291000_LC.1
LjG1.1_chr1	PGSB	exon	70671086	70671260	.	-	.	ID=LotjaGi1g1v0291000_LC.1.exon.6;Parent=LotjaGi1g1v0291000_LC.1
LjG1.1_chr1	PGSB	three_prime_UTR	70671086	70671260	.	-	.	ID=LotjaGi1g1v0291000_LC.1.three_prime_UTR.6;Parent=LotjaGi1g1v0291000_LC.1
LjG1.1_chr1	PGSB	exon	70671356	70671421	.	-	.	ID=LotjaGi1g1v0291000_LC.1.exon.7;Parent=LotjaGi1g1v0291000_LC.1
LjG1.1_chr1	PGSB	three_prime_UTR	70671356	70671421	.	-	.	ID=LotjaGi1g1v0291000_LC.1.three_prime_UTR.7;Parent=LotjaGi1g1v0291000_LC.1
LjG1.1_chr1	PGSB	exon	70671540	70671669	.	-	.	ID=LotjaGi1g1v0291000_LC.1.exon.8;Parent=LotjaGi1g1v0291000_LC.1
LjG1.1_chr1	PGSB	three_prime_UTR	70671540	70671669	.	-	.	ID=LotjaGi1g1v0291000_LC.1.three_prime_UTR.8;Parent=LotjaGi1g1v0291000_LC.1
LjG1.1_chr1	PGSB	three_prime_UTR	70675059	70682607	.	-	.	ID=LotjaGi1g1v0291000_LC.1.three_prime_UTR.9;Parent=LotjaGi1g1v0291000_LC.1
LjG1.1_chr1	PGSB	exon	70675059	70687187	.	-	.	ID=LotjaGi1g1v0291000_LC.1.exon.9;Parent=LotjaGi1g1v0291000_LC.1
LjG1.1_chr1	PGSB	CDS	70682608	70683573	.	-	0	ID=LotjaGi1g1v0291000_LC.1.CDS.1;Parent=LotjaGi1g1v0291000_LC.1
LjG1.1_chr1	PGSB	five_prime_UTR	70683574	70687187	.	-	.	ID=LotjaGi1g1v0291000_LC.1.five_prime_UTR.10;Parent=LotjaGi1g1v0291000_LC.1
###
LjG1.1_chr1	PGSB	five_prime_UTR	70683574	70687187	.	-	.	ID=LotjaGi1g1v0291000_LC.1.five_prime_UTR.10;Parent=LotjaGi1g1v0291000_LC.1
LjG1.1_chr1	PGSB	gene	70687241	70694019	.	-	.	ID=LotjaGi1g1v0291100_LC
LjG1.1_chr1	PGSB	mRNA	70687241	70694019	.	-	.	ID=LotjaGi1g1v0291100_LC.1;Parent=LotjaGi1g1v0291100_LC;description=HAT transposon superfamily;ahrdqual=***;GO=GO:0003677,GO:0046983;IPR=IPR008906,IPR012337;Pfam=PF05699,SSF53098;te-related=1
LjG1.1_chr1	PGSB	three_prime_UTR	70687241	70690714	.	-	.	ID=LotjaGi1g1v0291100_LC.1.three_prime_UTR.1;Parent=LotjaGi1g1v0291100_LC.1
LjG1.1_chr1	PGSB	exon	70687241	70691041	.	-	.	ID=LotjaGi1g1v0291100_LC.1.exon.1;Parent=LotjaGi1g1v0291100_LC.1
LjG1.1_chr1	PGSB	CDS	70690715	70691041	.	-	0	ID=LotjaGi1g1v0291100_LC.1.CDS.1;Parent=LotjaGi1g1v0291100_LC.1
LjG1.1_chr1	PGSB	exon	70691125	70691243	.	-	.	ID=LotjaGi1g1v0291100_LC.1.exon.2;Parent=LotjaGi1g1v0291100_LC.1
LjG1.1_chr1	PGSB	CDS	70691125	70691243	.	-	2	ID=LotjaGi1g1v0291100_LC.1.CDS.2;Parent=LotjaGi1g1v0291100_LC.1
LjG1.1_chr1	PGSB	CDS	70691335	70692259	.	-	0	ID=LotjaGi1g1v0291100_LC.1.CDS.3;Parent=LotjaGi1g1v0291100_LC.1
LjG1.1_chr1	PGSB	exon	70691335	70694019	.	-	.	ID=LotjaGi1g1v0291100_LC.1.exon.3;Parent=LotjaGi1g1v0291100_LC.1
LjG1.1_chr1	PGSB	five_prime_UTR	70692260	70694019	.	-	.	ID=LotjaGi1g1v0291100_LC.1.five_prime_UTR.2;Parent=LotjaGi1g1v0291100_LC.1
LjG1.1_chr1	PGSB	mRNA	70687241	70694019	.	-	.	ID=LotjaGi1g1v0291100_LC.2;Parent=LotjaGi1g1v0291100_LC;description=HAT transposon superfamily;ahrdqual=***;GO=GO:0003677,GO:0046983;IPR=IPR007021,IPR012337,IPR008906;Pfam=PF04937,SSF53098,PF05699;te-related=1
LjG1.1_chr1	PGSB	three_prime_UTR	70687241	70690714	.	-	.	ID=LotjaGi1g1v0291100_LC.2.three_prime_UTR.1;Parent=LotjaGi1g1v0291100_LC.2
LjG1.1_chr1	PGSB	exon	70687241	70691041	.	-	.	ID=LotjaGi1g1v0291100_LC.2.exon.1;Parent=LotjaGi1g1v0291100_LC.2
LjG1.1_chr1	PGSB	CDS	70690715	70691041	.	-	0	ID=LotjaGi1g1v0291100_LC.2.CDS.1;Parent=LotjaGi1g1v0291100_LC.2
LjG1.1_chr1	PGSB	exon	70691125	70691243	.	-	.	ID=LotjaGi1g1v0291100_LC.2.exon.2;Parent=LotjaGi1g1v0291100_LC.2
LjG1.1_chr1	PGSB	CDS	70691125	70691243	.	-	2	ID=LotjaGi1g1v0291100_LC.2.CDS.2;Parent=LotjaGi1g1v0291100_LC.2
LjG1.1_chr1	PGSB	exon	70691335	70692144	.	-	.	ID=LotjaGi1g1v0291100_LC.2.exon.3;Parent=LotjaGi1g1v0291100_LC.2
LjG1.1_chr1	PGSB	CDS	70691335	70692144	.	-	2	ID=LotjaGi1g1v0291100_LC.2.CDS.3;Parent=LotjaGi1g1v0291100_LC.2
LjG1.1_chr1	PGSB	CDS	70692248	70693022	.	-	0	ID=LotjaGi1g1v0291100_LC.2.CDS.4;Parent=LotjaGi1g1v0291100_LC.2
LjG1.1_chr1	PGSB	exon	70692248	70694019	.	-	.	ID=LotjaGi1g1v0291100_LC.2.exon.4;Parent=LotjaGi1g1v0291100_LC.2
LjG1.1_chr1	PGSB	five_prime_UTR	70693023	70694019	.	-	.	ID=LotjaGi1g1v0291100_LC.2.five_prime_UTR.2;Parent=LotjaGi1g1v0291100_LC.2
LjG1.1_chr1	PGSB	mRNA	70687241	70694019	.	-	.	ID=LotjaGi1g1v0291100_LC.3;Parent=LotjaGi1g1v0291100_LC;description=HAT transposon superfamily protein;ahrdqual=*-*;GO=GO:0008150;IPR=IPR012337,IPR007021;Pfam=SSF53098,PF04937;te-related=1
LjG1.1_chr1	PGSB	exon	70687241	70691041	.	-	.	ID=LotjaGi1g1v0291100_LC.3.exon.1;Parent=LotjaGi1g1v0291100_LC.3
LjG1.1_chr1	PGSB	three_prime_UTR	70687241	70691041	.	-	.	ID=LotjaGi1g1v0291100_LC.3.three_prime_UTR.1;Parent=LotjaGi1g1v0291100_LC.3
LjG1.1_chr1	PGSB	exon	70691125	70691243	.	-	.	ID=LotjaGi1g1v0291100_LC.3.exon.2;Parent=LotjaGi1g1v0291100_LC.3
LjG1.1_chr1	PGSB	three_prime_UTR	70691125	70691243	.	-	.	ID=LotjaGi1g1v0291100_LC.3.three_prime_UTR.2;Parent=LotjaGi1g1v0291100_LC.3
LjG1.1_chr1	PGSB	three_prime_UTR	70691335	70692236	.	-	.	ID=LotjaGi1g1v0291100_LC.3.three_prime_UTR.3;Parent=LotjaGi1g1v0291100_LC.3
LjG1.1_chr1	PGSB	exon	70691335	70694019	.	-	.	ID=LotjaGi1g1v0291100_LC.3.exon.3;Parent=LotjaGi1g1v0291100_LC.3
LjG1.1_chr1	PGSB	CDS	70692237	70693022	.	-	0	ID=LotjaGi1g1v0291100_LC.3.CDS.1;Parent=LotjaGi1g1v0291100_LC.3
LjG1.1_chr1	PGSB	five_prime_UTR	70693023	70694019	.	-	.	ID=LotjaGi1g1v0291100_LC.3.five_prime_UTR.4;Parent=LotjaGi1g1v0291100_LC.3
###
LjG1.1_chr1	PGSB	five_prime_UTR	70693023	70694019	.	-	.	ID=LotjaGi1g1v0291100_LC.3.five_prime_UTR.4;Parent=LotjaGi1g1v0291100_LC.3
LjG1.1_chr1	PGSB	gene	70702279	70703817	.	-	.	ID=LotjaGi1g1v0291200
LjG1.1_chr1	PGSB	mRNA	70702279	70703817	.	-	.	ID=LotjaGi1g1v0291200.1;Parent=LotjaGi1g1v0291200;description=RNA-directed DNA polymerase (reverse transcriptase)-related family protein;ahrdqual=--*;te-related=1
LjG1.1_chr1	PGSB	three_prime_UTR	70702279	70703034	.	-	.	ID=LotjaGi1g1v0291200.1.three_prime_UTR.1;Parent=LotjaGi1g1v0291200.1
LjG1.1_chr1	PGSB	exon	70702279	70703817	.	-	.	ID=LotjaGi1g1v0291200.1.exon.1;Parent=LotjaGi1g1v0291200.1
LjG1.1_chr1	PGSB	CDS	70703035	70703394	.	-	0	ID=LotjaGi1g1v0291200.1.CDS.1;Parent=LotjaGi1g1v0291200.1
LjG1.1_chr1	PGSB	five_prime_UTR	70703395	70703817	.	-	.	ID=LotjaGi1g1v0291200.1.five_prime_UTR.2;Parent=LotjaGi1g1v0291200.1
###
LjG1.1_chr1	PGSB	five_prime_UTR	70703395	70703817	.	-	.	ID=LotjaGi1g1v0291200.1.five_prime_UTR.2;Parent=LotjaGi1g1v0291200.1
LjG1.1_chr1	PGSB	gene	70729552	70744447	.	+	.	ID=LotjaGi1g1v0291300
LjG1.1_chr1	PGSB	mRNA	70729552	70744447	.	+	.	ID=LotjaGi1g1v0291300.1;Parent=LotjaGi1g1v0291300;description=Neuroblastoma-amplified sequence;ahrdqual=***;GO=GO:0006890;IPR=IPR013244,IPR013244,IPR017986;Pfam=PF08314,PF08314,SSF50978;te-related=0
LjG1.1_chr1	PGSB	five_prime_UTR	70729552	70729818	.	+	.	ID=LotjaGi1g1v0291300.1.five_prime_UTR.1;Parent=LotjaGi1g1v0291300.1
LjG1.1_chr1	PGSB	exon	70729552	70729902	.	+	.	ID=LotjaGi1g1v0291300.1.exon.1;Parent=LotjaGi1g1v0291300.1
LjG1.1_chr1	PGSB	CDS	70729819	70729902	.	+	0	ID=LotjaGi1g1v0291300.1.CDS.1;Parent=LotjaGi1g1v0291300.1
LjG1.1_chr1	PGSB	exon	70729984	70730032	.	+	.	ID=LotjaGi1g1v0291300.1.exon.2;Parent=LotjaGi1g1v0291300.1
LjG1.1_chr1	PGSB	CDS	70729984	70730032	.	+	0	ID=LotjaGi1g1v0291300.1.CDS.2;Parent=LotjaGi1g1v0291300.1
LjG1.1_chr1	PGSB	exon	70730116	70730289	.	+	.	ID=LotjaGi1g1v0291300.1.exon.3;Parent=LotjaGi1g1v0291300.1
LjG1.1_chr1	PGSB	CDS	70730116	70730289	.	+	2	ID=LotjaGi1g1v0291300.1.CDS.3;Parent=LotjaGi1g1v0291300.1
LjG1.1_chr1	PGSB	exon	70730399	70730579	.	+	.	ID=LotjaGi1g1v0291300.1.exon.4;Parent=LotjaGi1g1v0291300.1
LjG1.1_chr1	PGSB	CDS	70730399	70730579	.	+	2	ID=LotjaGi1g1v0291300.1.CDS.4;Parent=LotjaGi1g1v0291300.1
LjG1.1_chr1	PGSB	exon	70730678	70730859	.	+	.	ID=LotjaGi1g1v0291300.1.exon.5;Parent=LotjaGi1g1v0291300.1
LjG1.1_chr1	PGSB	CDS	70730678	70730859	.	+	1	ID=LotjaGi1g1v0291300.1.CDS.5;Parent=LotjaGi1g1v0291300.1
LjG1.1_chr1	PGSB	exon	70731412	70732414	.	+	.	ID=LotjaGi1g1v0291300.1.exon.6;Parent=LotjaGi1g1v0291300.1
LjG1.1_chr1	PGSB	CDS	70731412	70732414	.	+	2	ID=LotjaGi1g1v0291300.1.CDS.6;Parent=LotjaGi1g1v0291300.1
LjG1.1_chr1	PGSB	exon	70733249	70734219	.	+	.	ID=LotjaGi1g1v0291300.1.exon.7;Parent=LotjaGi1g1v0291300.1
LjG1.1_chr1	PGSB	CDS	70733249	70734219	.	+	1	ID=LotjaGi1g1v0291300.1.CDS.7;Parent=LotjaGi1g1v0291300.1
LjG1.1_chr1	PGSB	exon	70737148	70737239	.	+	.	ID=LotjaGi1g1v0291300.1.exon.8;Parent=LotjaGi1g1v0291300.1
LjG1.1_chr1	PGSB	CDS	70737148	70737239	.	+	2	ID=LotjaGi1g1v0291300.1.CDS.8;Parent=LotjaGi1g1v0291300.1
LjG1.1_chr1	PGSB	exon	70737493	70737852	.	+	.	ID=LotjaGi1g1v0291300.1.exon.9;Parent=LotjaGi1g1v0291300.1
LjG1.1_chr1	PGSB	CDS	70737493	70737852	.	+	0	ID=LotjaGi1g1v0291300.1.CDS.9;Parent=LotjaGi1g1v0291300.1
LjG1.1_chr1	PGSB	exon	70738291	70739515	.	+	.	ID=LotjaGi1g1v0291300.1.exon.10;Parent=LotjaGi1g1v0291300.1
LjG1.1_chr1	PGSB	CDS	70738291	70739515	.	+	0	ID=LotjaGi1g1v0291300.1.CDS.10;Parent=LotjaGi1g1v0291300.1
LjG1.1_chr1	PGSB	exon	70739708	70739973	.	+	.	ID=LotjaGi1g1v0291300.1.exon.11;Parent=LotjaGi1g1v0291300.1
LjG1.1_chr1	PGSB	CDS	70739708	70739973	.	+	2	ID=LotjaGi1g1v0291300.1.CDS.11;Parent=LotjaGi1g1v0291300.1
LjG1.1_chr1	PGSB	CDS	70740324	70742915	.	+	0	ID=LotjaGi1g1v0291300.1.CDS.12;Parent=LotjaGi1g1v0291300.1
LjG1.1_chr1	PGSB	exon	70740324	70744447	.	+	.	ID=LotjaGi1g1v0291300.1.exon.12;Parent=LotjaGi1g1v0291300.1
LjG1.1_chr1	PGSB	three_prime_UTR	70742916	70744447	.	+	.	ID=LotjaGi1g1v0291300.1.three_prime_UTR.2;Parent=LotjaGi1g1v0291300.1
LjG1.1_chr1	PGSB	mRNA	70729662	70743209	.	+	.	ID=LotjaGi1g1v0291300.2;Parent=LotjaGi1g1v0291300;description=Neuroblastoma-amplified sequence;ahrdqual=***;GO=GO:0006890;IPR=IPR013244,IPR013244,IPR017986;Pfam=PF08314,PF08314,SSF50978;te-related=0
LjG1.1_chr1	PGSB	five_prime_UTR	70729662	70729818	.	+	.	ID=LotjaGi1g1v0291300.2.five_prime_UTR.1;Parent=LotjaGi1g1v0291300.2
LjG1.1_chr1	PGSB	exon	70729662	70729902	.	+	.	ID=LotjaGi1g1v0291300.2.exon.1;Parent=LotjaGi1g1v0291300.2
LjG1.1_chr1	PGSB	CDS	70729819	70729902	.	+	0	ID=LotjaGi1g1v0291300.2.CDS.1;Parent=LotjaGi1g1v0291300.2
LjG1.1_chr1	PGSB	exon	70729984	70730032	.	+	.	ID=LotjaGi1g1v0291300.2.exon.2;Parent=LotjaGi1g1v0291300.2
LjG1.1_chr1	PGSB	CDS	70729984	70730032	.	+	0	ID=LotjaGi1g1v0291300.2.CDS.2;Parent=LotjaGi1g1v0291300.2
LjG1.1_chr1	PGSB	exon	70730116	70730289	.	+	.	ID=LotjaGi1g1v0291300.2.exon.3;Parent=LotjaGi1g1v0291300.2
LjG1.1_chr1	PGSB	CDS	70730116	70730289	.	+	2	ID=LotjaGi1g1v0291300.2.CDS.3;Parent=LotjaGi1g1v0291300.2
LjG1.1_chr1	PGSB	exon	70730399	70730579	.	+	.	ID=LotjaGi1g1v0291300.2.exon.4;Parent=LotjaGi1g1v0291300.2
LjG1.1_chr1	PGSB	CDS	70730399	70730579	.	+	2	ID=LotjaGi1g1v0291300.2.CDS.4;Parent=LotjaGi1g1v0291300.2
LjG1.1_chr1	PGSB	exon	70730684	70730859	.	+	.	ID=LotjaGi1g1v0291300.2.exon.5;Parent=LotjaGi1g1v0291300.2
LjG1.1_chr1	PGSB	CDS	70730684	70730859	.	+	1	ID=LotjaGi1g1v0291300.2.CDS.5;Parent=LotjaGi1g1v0291300.2
LjG1.1_chr1	PGSB	exon	70731412	70732414	.	+	.	ID=LotjaGi1g1v0291300.2.exon.6;Parent=LotjaGi1g1v0291300.2
LjG1.1_chr1	PGSB	CDS	70731412	70732414	.	+	2	ID=LotjaGi1g1v0291300.2.CDS.6;Parent=LotjaGi1g1v0291300.2
LjG1.1_chr1	PGSB	exon	70733249	70734219	.	+	.	ID=LotjaGi1g1v0291300.2.exon.7;Parent=LotjaGi1g1v0291300.2
LjG1.1_chr1	PGSB	CDS	70733249	70734219	.	+	1	ID=LotjaGi1g1v0291300.2.CDS.7;Parent=LotjaGi1g1v0291300.2
LjG1.1_chr1	PGSB	exon	70737148	70737239	.	+	.	ID=LotjaGi1g1v0291300.2.exon.8;Parent=LotjaGi1g1v0291300.2
LjG1.1_chr1	PGSB	CDS	70737148	70737239	.	+	2	ID=LotjaGi1g1v0291300.2.CDS.8;Parent=LotjaGi1g1v0291300.2
LjG1.1_chr1	PGSB	exon	70737493	70737852	.	+	.	ID=LotjaGi1g1v0291300.2.exon.9;Parent=LotjaGi1g1v0291300.2
LjG1.1_chr1	PGSB	CDS	70737493	70737852	.	+	0	ID=LotjaGi1g1v0291300.2.CDS.9;Parent=LotjaGi1g1v0291300.2
LjG1.1_chr1	PGSB	exon	70738291	70739515	.	+	.	ID=LotjaGi1g1v0291300.2.exon.10;Parent=LotjaGi1g1v0291300.2
LjG1.1_chr1	PGSB	CDS	70738291	70739515	.	+	0	ID=LotjaGi1g1v0291300.2.CDS.10;Parent=LotjaGi1g1v0291300.2
LjG1.1_chr1	PGSB	exon	70739708	70739973	.	+	.	ID=LotjaGi1g1v0291300.2.exon.11;Parent=LotjaGi1g1v0291300.2
LjG1.1_chr1	PGSB	CDS	70739708	70739973	.	+	2	ID=LotjaGi1g1v0291300.2.CDS.11;Parent=LotjaGi1g1v0291300.2
LjG1.1_chr1	PGSB	CDS	70740324	70742915	.	+	0	ID=LotjaGi1g1v0291300.2.CDS.12;Parent=LotjaGi1g1v0291300.2
LjG1.1_chr1	PGSB	exon	70740324	70743209	.	+	.	ID=LotjaGi1g1v0291300.2.exon.12;Parent=LotjaGi1g1v0291300.2
LjG1.1_chr1	PGSB	three_prime_UTR	70742916	70743209	.	+	.	ID=LotjaGi1g1v0291300.2.three_prime_UTR.2;Parent=LotjaGi1g1v0291300.2
LjG1.1_chr1	PGSB	mRNA	70729816	70742915	.	+	.	ID=LotjaGi1g1v0291300.3;Parent=LotjaGi1g1v0291300;description=Neuroblastoma-amplified sequence;ahrdqual=***;GO=GO:0006890;IPR=IPR013244,IPR013244;Pfam=PF08314,PF08314;te-related=0
LjG1.1_chr1	PGSB	exon	70729816	70729902	.	+	.	ID=LotjaGi1g1v0291300.3.exon.1;Parent=LotjaGi1g1v0291300.3
LjG1.1_chr1	PGSB	five_prime_UTR	70729816	70729902	.	+	.	ID=LotjaGi1g1v0291300.3.five_prime_UTR.1;Parent=LotjaGi1g1v0291300.3
LjG1.1_chr1	PGSB	exon	70729984	70730032	.	+	.	ID=LotjaGi1g1v0291300.3.exon.2;Parent=LotjaGi1g1v0291300.3
LjG1.1_chr1	PGSB	five_prime_UTR	70729984	70730032	.	+	.	ID=LotjaGi1g1v0291300.3.five_prime_UTR.2;Parent=LotjaGi1g1v0291300.3
LjG1.1_chr1	PGSB	exon	70730116	70730289	.	+	.	ID=LotjaGi1g1v0291300.3.exon.3;Parent=LotjaGi1g1v0291300.3
LjG1.1_chr1	PGSB	five_prime_UTR	70730116	70730289	.	+	.	ID=LotjaGi1g1v0291300.3.five_prime_UTR.3;Parent=LotjaGi1g1v0291300.3
LjG1.1_chr1	PGSB	exon	70730399	70730575	.	+	.	ID=LotjaGi1g1v0291300.3.exon.4;Parent=LotjaGi1g1v0291300.3
LjG1.1_chr1	PGSB	five_prime_UTR	70730399	70730575	.	+	.	ID=LotjaGi1g1v0291300.3.five_prime_UTR.4;Parent=LotjaGi1g1v0291300.3
LjG1.1_chr1	PGSB	exon	70730660	70730859	.	+	.	ID=LotjaGi1g1v0291300.3.exon.5;Parent=LotjaGi1g1v0291300.3
LjG1.1_chr1	PGSB	five_prime_UTR	70730660	70730859	.	+	.	ID=LotjaGi1g1v0291300.3.five_prime_UTR.5;Parent=LotjaGi1g1v0291300.3
LjG1.1_chr1	PGSB	five_prime_UTR	70731412	70731713	.	+	.	ID=LotjaGi1g1v0291300.3.five_prime_UTR.6;Parent=LotjaGi1g1v0291300.3
LjG1.1_chr1	PGSB	exon	70731412	70732414	.	+	.	ID=LotjaGi1g1v0291300.3.exon.6;Parent=LotjaGi1g1v0291300.3
LjG1.1_chr1	PGSB	CDS	70731714	70732414	.	+	0	ID=LotjaGi1g1v0291300.3.CDS.1;Parent=LotjaGi1g1v0291300.3
LjG1.1_chr1	PGSB	exon	70733249	70734219	.	+	.	ID=LotjaGi1g1v0291300.3.exon.7;Parent=LotjaGi1g1v0291300.3
LjG1.1_chr1	PGSB	CDS	70733249	70734219	.	+	1	ID=LotjaGi1g1v0291300.3.CDS.2;Parent=LotjaGi1g1v0291300.3
LjG1.1_chr1	PGSB	exon	70737148	70737239	.	+	.	ID=LotjaGi1g1v0291300.3.exon.8;Parent=LotjaGi1g1v0291300.3
LjG1.1_chr1	PGSB	CDS	70737148	70737239	.	+	2	ID=LotjaGi1g1v0291300.3.CDS.3;Parent=LotjaGi1g1v0291300.3
LjG1.1_chr1	PGSB	exon	70737493	70737852	.	+	.	ID=LotjaGi1g1v0291300.3.exon.9;Parent=LotjaGi1g1v0291300.3
LjG1.1_chr1	PGSB	CDS	70737493	70737852	.	+	0	ID=LotjaGi1g1v0291300.3.CDS.4;Parent=LotjaGi1g1v0291300.3
LjG1.1_chr1	PGSB	exon	70738291	70739515	.	+	.	ID=LotjaGi1g1v0291300.3.exon.10;Parent=LotjaGi1g1v0291300.3
LjG1.1_chr1	PGSB	CDS	70738291	70739515	.	+	0	ID=LotjaGi1g1v0291300.3.CDS.5;Parent=LotjaGi1g1v0291300.3
LjG1.1_chr1	PGSB	exon	70739708	70739973	.	+	.	ID=LotjaGi1g1v0291300.3.exon.11;Parent=LotjaGi1g1v0291300.3
LjG1.1_chr1	PGSB	CDS	70739708	70739973	.	+	2	ID=LotjaGi1g1v0291300.3.CDS.6;Parent=LotjaGi1g1v0291300.3
LjG1.1_chr1	PGSB	exon	70740324	70742915	.	+	.	ID=LotjaGi1g1v0291300.3.exon.12;Parent=LotjaGi1g1v0291300.3
LjG1.1_chr1	PGSB	CDS	70740324	70742915	.	+	0	ID=LotjaGi1g1v0291300.3.CDS.7;Parent=LotjaGi1g1v0291300.3
LjG1.1_chr1	PGSB	mRNA	70730362	70743209	.	+	.	ID=LotjaGi1g1v0291300.4;Parent=LotjaGi1g1v0291300;description=Neuroblastoma-amplified sequence;ahrdqual=***;GO=GO:0006890;IPR=IPR013244,IPR013244;Pfam=PF08314,PF08314;te-related=0
LjG1.1_chr1	PGSB	exon	70730362	70730579	.	+	.	ID=LotjaGi1g1v0291300.4.exon.1;Parent=LotjaGi1g1v0291300.4
LjG1.1_chr1	PGSB	five_prime_UTR	70730362	70730579	.	+	.	ID=LotjaGi1g1v0291300.4.five_prime_UTR.1;Parent=LotjaGi1g1v0291300.4
LjG1.1_chr1	PGSB	exon	70730678	70730859	.	+	.	ID=LotjaGi1g1v0291300.4.exon.2;Parent=LotjaGi1g1v0291300.4
LjG1.1_chr1	PGSB	five_prime_UTR	70730678	70730859	.	+	.	ID=LotjaGi1g1v0291300.4.five_prime_UTR.2;Parent=LotjaGi1g1v0291300.4
LjG1.1_chr1	PGSB	exon	70731412	70732414	.	+	.	ID=LotjaGi1g1v0291300.4.exon.3;Parent=LotjaGi1g1v0291300.4
LjG1.1_chr1	PGSB	five_prime_UTR	70731412	70732414	.	+	.	ID=LotjaGi1g1v0291300.4.five_prime_UTR.3;Parent=LotjaGi1g1v0291300.4
LjG1.1_chr1	PGSB	five_prime_UTR	70733239	70733282	.	+	.	ID=LotjaGi1g1v0291300.4.five_prime_UTR.4;Parent=LotjaGi1g1v0291300.4
LjG1.1_chr1	PGSB	exon	70733239	70734219	.	+	.	ID=LotjaGi1g1v0291300.4.exon.4;Parent=LotjaGi1g1v0291300.4
LjG1.1_chr1	PGSB	CDS	70733283	70734219	.	+	0	ID=LotjaGi1g1v0291300.4.CDS.1;Parent=LotjaGi1g1v0291300.4
LjG1.1_chr1	PGSB	exon	70737148	70737239	.	+	.	ID=LotjaGi1g1v0291300.4.exon.5;Parent=LotjaGi1g1v0291300.4
LjG1.1_chr1	PGSB	CDS	70737148	70737239	.	+	2	ID=LotjaGi1g1v0291300.4.CDS.2;Parent=LotjaGi1g1v0291300.4
LjG1.1_chr1	PGSB	exon	70737493	70737852	.	+	.	ID=LotjaGi1g1v0291300.4.exon.6;Parent=LotjaGi1g1v0291300.4
LjG1.1_chr1	PGSB	CDS	70737493	70737852	.	+	0	ID=LotjaGi1g1v0291300.4.CDS.3;Parent=LotjaGi1g1v0291300.4
LjG1.1_chr1	PGSB	exon	70738291	70739515	.	+	.	ID=LotjaGi1g1v0291300.4.exon.7;Parent=LotjaGi1g1v0291300.4
LjG1.1_chr1	PGSB	CDS	70738291	70739515	.	+	0	ID=LotjaGi1g1v0291300.4.CDS.4;Parent=LotjaGi1g1v0291300.4
LjG1.1_chr1	PGSB	exon	70739708	70739973	.	+	.	ID=LotjaGi1g1v0291300.4.exon.8;Parent=LotjaGi1g1v0291300.4
LjG1.1_chr1	PGSB	CDS	70739708	70739973	.	+	2	ID=LotjaGi1g1v0291300.4.CDS.5;Parent=LotjaGi1g1v0291300.4
LjG1.1_chr1	PGSB	CDS	70740324	70742915	.	+	0	ID=LotjaGi1g1v0291300.4.CDS.6;Parent=LotjaGi1g1v0291300.4
LjG1.1_chr1	PGSB	exon	70740324	70743209	.	+	.	ID=LotjaGi1g1v0291300.4.exon.9;Parent=LotjaGi1g1v0291300.4
LjG1.1_chr1	PGSB	three_prime_UTR	70742916	70743209	.	+	.	ID=LotjaGi1g1v0291300.4.three_prime_UTR.5;Parent=LotjaGi1g1v0291300.4
LjG1.1_chr1	PGSB	mRNA	70731113	70742915	.	+	.	ID=LotjaGi1g1v0291300.5;Parent=LotjaGi1g1v0291300;description=Neuroblastoma-amplified sequence;ahrdqual=***;GO=GO:0006890;te-related=0
LjG1.1_chr1	PGSB	exon	70731113	70731236	.	+	.	ID=LotjaGi1g1v0291300.5.exon.1;Parent=LotjaGi1g1v0291300.5
LjG1.1_chr1	PGSB	five_prime_UTR	70731113	70731236	.	+	.	ID=LotjaGi1g1v0291300.5.five_prime_UTR.1;Parent=LotjaGi1g1v0291300.5
LjG1.1_chr1	PGSB	five_prime_UTR	70731379	70731713	.	+	.	ID=LotjaGi1g1v0291300.5.five_prime_UTR.2;Parent=LotjaGi1g1v0291300.5
LjG1.1_chr1	PGSB	exon	70731379	70732414	.	+	.	ID=LotjaGi1g1v0291300.5.exon.2;Parent=LotjaGi1g1v0291300.5
LjG1.1_chr1	PGSB	CDS	70731714	70732414	.	+	0	ID=LotjaGi1g1v0291300.5.CDS.1;Parent=LotjaGi1g1v0291300.5
LjG1.1_chr1	PGSB	exon	70733249	70734219	.	+	.	ID=LotjaGi1g1v0291300.5.exon.3;Parent=LotjaGi1g1v0291300.5
LjG1.1_chr1	PGSB	CDS	70733249	70734219	.	+	1	ID=LotjaGi1g1v0291300.5.CDS.2;Parent=LotjaGi1g1v0291300.5
LjG1.1_chr1	PGSB	exon	70737148	70737239	.	+	.	ID=LotjaGi1g1v0291300.5.exon.4;Parent=LotjaGi1g1v0291300.5
LjG1.1_chr1	PGSB	CDS	70737148	70737239	.	+	2	ID=LotjaGi1g1v0291300.5.CDS.3;Parent=LotjaGi1g1v0291300.5
LjG1.1_chr1	PGSB	exon	70737493	70737852	.	+	.	ID=LotjaGi1g1v0291300.5.exon.5;Parent=LotjaGi1g1v0291300.5
LjG1.1_chr1	PGSB	CDS	70737493	70737852	.	+	0	ID=LotjaGi1g1v0291300.5.CDS.4;Parent=LotjaGi1g1v0291300.5
LjG1.1_chr1	PGSB	exon	70738291	70739515	.	+	.	ID=LotjaGi1g1v0291300.5.exon.6;Parent=LotjaGi1g1v0291300.5
LjG1.1_chr1	PGSB	CDS	70738291	70739515	.	+	0	ID=LotjaGi1g1v0291300.5.CDS.5;Parent=LotjaGi1g1v0291300.5
LjG1.1_chr1	PGSB	exon	70739708	70739973	.	+	.	ID=LotjaGi1g1v0291300.5.exon.7;Parent=LotjaGi1g1v0291300.5
LjG1.1_chr1	PGSB	CDS	70739708	70739973	.	+	2	ID=LotjaGi1g1v0291300.5.CDS.6;Parent=LotjaGi1g1v0291300.5
LjG1.1_chr1	PGSB	exon	70740324	70742915	.	+	.	ID=LotjaGi1g1v0291300.5.exon.8;Parent=LotjaGi1g1v0291300.5
LjG1.1_chr1	PGSB	CDS	70740324	70742915	.	+	0	ID=LotjaGi1g1v0291300.5.CDS.7;Parent=LotjaGi1g1v0291300.5
###
LjG1.1_chr1	PGSB	CDS	70740324	70742915	.	+	0	ID=LotjaGi1g1v0291300.5.CDS.7;Parent=LotjaGi1g1v0291300.5
LjG1.1_chr1	PGSB	gene	70751920	70754560	.	+	.	ID=LotjaGi1g1v0291400
LjG1.1_chr1	PGSB	mRNA	70751920	70754560	.	+	.	ID=LotjaGi1g1v0291400.1;Parent=LotjaGi1g1v0291400;description=F-box-like protein;ahrdqual=***;IPR=IPR001810,IPR001810;Pfam=PF12937,SSF81383;te-related=0
LjG1.1_chr1	PGSB	five_prime_UTR	70751920	70752210	.	+	.	ID=LotjaGi1g1v0291400.1.five_prime_UTR.1;Parent=LotjaGi1g1v0291400.1
LjG1.1_chr1	PGSB	exon	70751920	70752289	.	+	.	ID=LotjaGi1g1v0291400.1.exon.1;Parent=LotjaGi1g1v0291400.1
LjG1.1_chr1	PGSB	CDS	70752211	70752289	.	+	0	ID=LotjaGi1g1v0291400.1.CDS.1;Parent=LotjaGi1g1v0291400.1
LjG1.1_chr1	PGSB	exon	70753150	70753309	.	+	.	ID=LotjaGi1g1v0291400.1.exon.2;Parent=LotjaGi1g1v0291400.1
LjG1.1_chr1	PGSB	CDS	70753150	70753309	.	+	2	ID=LotjaGi1g1v0291400.1.CDS.2;Parent=LotjaGi1g1v0291400.1
LjG1.1_chr1	PGSB	CDS	70753983	70754244	.	+	1	ID=LotjaGi1g1v0291400.1.CDS.3;Parent=LotjaGi1g1v0291400.1
LjG1.1_chr1	PGSB	exon	70753983	70754560	.	+	.	ID=LotjaGi1g1v0291400.1.exon.3;Parent=LotjaGi1g1v0291400.1
LjG1.1_chr1	PGSB	three_prime_UTR	70754245	70754560	.	+	.	ID=LotjaGi1g1v0291400.1.three_prime_UTR.2;Parent=LotjaGi1g1v0291400.1
###
LjG1.1_chr1	PGSB	three_prime_UTR	70754245	70754560	.	+	.	ID=LotjaGi1g1v0291400.1.three_prime_UTR.2;Parent=LotjaGi1g1v0291400.1
LjG1.1_chr1	PGSB	gene	70757839	70758024	.	-	.	ID=LotjaGi1g1v0291500_LC
LjG1.1_chr1	PGSB	mRNA	70757839	70758024	.	-	.	ID=LotjaGi1g1v0291500_LC.1;Parent=LotjaGi1g1v0291500_LC
LjG1.1_chr1	PGSB	exon	70757839	70758024	.	-	.	ID=LotjaGi1g1v0291500_LC.1.exon.1;Parent=LotjaGi1g1v0291500_LC.1
###
LjG1.1_chr1	PGSB	exon	70757839	70758024	.	-	.	ID=LotjaGi1g1v0291500_LC.1.exon.1;Parent=LotjaGi1g1v0291500_LC.1
LjG1.1_chr1	PGSB	gene	70760556	70760959	.	+	.	ID=LotjaGi1g1v0291600_LC
LjG1.1_chr1	PGSB	mRNA	70760556	70760959	.	+	.	ID=LotjaGi1g1v0291600_LC.1;Parent=LotjaGi1g1v0291600_LC;description=ATP-dependent 6-phosphofructokinase;ahrdqual=--*;GO=GO:0000166,GO:0003824,GO:0003872,GO:0005524,GO:0005737,GO:0006002,GO:0006096,GO:0008152,GO:0008443,GO:0016301,GO:0016310,GO:0016740,GO:0046835,GO:0046872,GO:0061615;te-related=0
LjG1.1_chr1	PGSB	five_prime_UTR	70760556	70760557	.	+	.	ID=LotjaGi1g1v0291600_LC.1.five_prime_UTR.1;Parent=LotjaGi1g1v0291600_LC.1
LjG1.1_chr1	PGSB	exon	70760556	70760959	.	+	.	ID=LotjaGi1g1v0291600_LC.1.exon.1;Parent=LotjaGi1g1v0291600_LC.1
LjG1.1_chr1	PGSB	CDS	70760558	70760959	.	+	0	ID=LotjaGi1g1v0291600_LC.1.CDS.1;Parent=LotjaGi1g1v0291600_LC.1
###
LjG1.1_chr1	PGSB	CDS	70760558	70760959	.	+	0	ID=LotjaGi1g1v0291600_LC.1.CDS.1;Parent=LotjaGi1g1v0291600_LC.1
LjG1.1_chr1	PGSB	gene	70771644	70773009	.	+	.	ID=LotjaGi1g1v0291700
LjG1.1_chr1	PGSB	mRNA	70771644	70773009	.	+	.	ID=LotjaGi1g1v0291700.1;Parent=LotjaGi1g1v0291700;description=RNA-directed DNA polymerase (reverse transcriptase)-related family protein;ahrdqual=-**;IPR=IPR026960;Pfam=PF13966;te-related=1
LjG1.1_chr1	PGSB	five_prime_UTR	70771644	70772284	.	+	.	ID=LotjaGi1g1v0291700.1.five_prime_UTR.1;Parent=LotjaGi1g1v0291700.1
LjG1.1_chr1	PGSB	exon	70771644	70773009	.	+	.	ID=LotjaGi1g1v0291700.1.exon.1;Parent=LotjaGi1g1v0291700.1
LjG1.1_chr1	PGSB	CDS	70772285	70772746	.	+	0	ID=LotjaGi1g1v0291700.1.CDS.1;Parent=LotjaGi1g1v0291700.1
LjG1.1_chr1	PGSB	three_prime_UTR	70772747	70773009	.	+	.	ID=LotjaGi1g1v0291700.1.three_prime_UTR.2;Parent=LotjaGi1g1v0291700.1
###
LjG1.1_chr1	PGSB	three_prime_UTR	70772747	70773009	.	+	.	ID=LotjaGi1g1v0291700.1.three_prime_UTR.2;Parent=LotjaGi1g1v0291700.1
LjG1.1_chr1	PGSB	gene	70774917	70775897	.	+	.	ID=LotjaGi1g1v0291800_LC
LjG1.1_chr1	PGSB	mRNA	70774917	70775897	.	+	.	ID=LotjaGi1g1v0291800_LC.1;Parent=LotjaGi1g1v0291800_LC;description=Leguminosin group485 secreted peptide;ahrdqual=***;te-related=0
LjG1.1_chr1	PGSB	five_prime_UTR	70774917	70774967	.	+	.	ID=LotjaGi1g1v0291800_LC.1.five_prime_UTR.1;Parent=LotjaGi1g1v0291800_LC.1
LjG1.1_chr1	PGSB	exon	70774917	70775073	.	+	.	ID=LotjaGi1g1v0291800_LC.1.exon.1;Parent=LotjaGi1g1v0291800_LC.1
LjG1.1_chr1	PGSB	CDS	70774968	70775073	.	+	0	ID=LotjaGi1g1v0291800_LC.1.CDS.1;Parent=LotjaGi1g1v0291800_LC.1
LjG1.1_chr1	PGSB	CDS	70775328	70775827	.	+	2	ID=LotjaGi1g1v0291800_LC.1.CDS.2;Parent=LotjaGi1g1v0291800_LC.1
LjG1.1_chr1	PGSB	exon	70775328	70775897	.	+	.	ID=LotjaGi1g1v0291800_LC.1.exon.2;Parent=LotjaGi1g1v0291800_LC.1
LjG1.1_chr1	PGSB	three_prime_UTR	70775828	70775897	.	+	.	ID=LotjaGi1g1v0291800_LC.1.three_prime_UTR.2;Parent=LotjaGi1g1v0291800_LC.1
###
LjG1.1_chr1	PGSB	three_prime_UTR	70775828	70775897	.	+	.	ID=LotjaGi1g1v0291800_LC.1.three_prime_UTR.2;Parent=LotjaGi1g1v0291800_LC.1
LjG1.1_chr1	PGSB	gene	70788435	70794863	.	-	.	ID=LotjaGi1g1v0291900
LjG1.1_chr1	PGSB	mRNA	70788435	70794863	.	-	.	ID=LotjaGi1g1v0291900.1;Parent=LotjaGi1g1v0291900;description=Major facilitator superfamily domain;ahrdqual=***;GO=GO:0015098,GO:0015689,GO:0016020,GO:0016021;IPR=IPR008509,IPR020846;Pfam=PF05631,SSF103473;te-related=0
LjG1.1_chr1	PGSB	three_prime_UTR	70788435	70790265	.	-	.	ID=LotjaGi1g1v0291900.1.three_prime_UTR.1;Parent=LotjaGi1g1v0291900.1
LjG1.1_chr1	PGSB	exon	70788435	70790324	.	-	.	ID=LotjaGi1g1v0291900.1.exon.1;Parent=LotjaGi1g1v0291900.1
LjG1.1_chr1	PGSB	CDS	70790266	70790324	.	-	2	ID=LotjaGi1g1v0291900.1.CDS.1;Parent=LotjaGi1g1v0291900.1
LjG1.1_chr1	PGSB	exon	70790772	70790874	.	-	.	ID=LotjaGi1g1v0291900.1.exon.2;Parent=LotjaGi1g1v0291900.1
LjG1.1_chr1	PGSB	CDS	70790772	70790874	.	-	0	ID=LotjaGi1g1v0291900.1.CDS.2;Parent=LotjaGi1g1v0291900.1
LjG1.1_chr1	PGSB	exon	70791221	70791436	.	-	.	ID=LotjaGi1g1v0291900.1.exon.3;Parent=LotjaGi1g1v0291900.1
LjG1.1_chr1	PGSB	CDS	70791221	70791436	.	-	0	ID=LotjaGi1g1v0291900.1.CDS.3;Parent=LotjaGi1g1v0291900.1
LjG1.1_chr1	PGSB	exon	70791539	70791804	.	-	.	ID=LotjaGi1g1v0291900.1.exon.4;Parent=LotjaGi1g1v0291900.1
LjG1.1_chr1	PGSB	CDS	70791539	70791804	.	-	2	ID=LotjaGi1g1v0291900.1.CDS.4;Parent=LotjaGi1g1v0291900.1
LjG1.1_chr1	PGSB	exon	70792299	70792569	.	-	.	ID=LotjaGi1g1v0291900.1.exon.5;Parent=LotjaGi1g1v0291900.1
LjG1.1_chr1	PGSB	CDS	70792299	70792569	.	-	0	ID=LotjaGi1g1v0291900.1.CDS.5;Parent=LotjaGi1g1v0291900.1
LjG1.1_chr1	PGSB	exon	70793290	70793603	.	-	.	ID=LotjaGi1g1v0291900.1.exon.6;Parent=LotjaGi1g1v0291900.1
LjG1.1_chr1	PGSB	CDS	70793290	70793603	.	-	2	ID=LotjaGi1g1v0291900.1.CDS.6;Parent=LotjaGi1g1v0291900.1
LjG1.1_chr1	PGSB	CDS	70794457	70794607	.	-	0	ID=LotjaGi1g1v0291900.1.CDS.7;Parent=LotjaGi1g1v0291900.1
LjG1.1_chr1	PGSB	exon	70794457	70794863	.	-	.	ID=LotjaGi1g1v0291900.1.exon.7;Parent=LotjaGi1g1v0291900.1
LjG1.1_chr1	PGSB	five_prime_UTR	70794608	70794863	.	-	.	ID=LotjaGi1g1v0291900.1.five_prime_UTR.2;Parent=LotjaGi1g1v0291900.1
LjG1.1_chr1	PGSB	mRNA	70789493	70794705	.	-	.	ID=LotjaGi1g1v0291900.2;Parent=LotjaGi1g1v0291900;description=Major facilitator superfamily domain;ahrdqual=***;GO=GO:0015098,GO:0015689,GO:0016020,GO:0016021;te-related=0
LjG1.1_chr1	PGSB	exon	70789493	70790162	.	-	.	ID=LotjaGi1g1v0291900.2.exon.1;Parent=LotjaGi1g1v0291900.2
LjG1.1_chr1	PGSB	three_prime_UTR	70789493	70790162	.	-	.	ID=LotjaGi1g1v0291900.2.three_prime_UTR.1;Parent=LotjaGi1g1v0291900.2
LjG1.1_chr1	PGSB	three_prime_UTR	70790249	70790265	.	-	.	ID=LotjaGi1g1v0291900.2.three_prime_UTR.2;Parent=LotjaGi1g1v0291900.2
LjG1.1_chr1	PGSB	exon	70790249	70790324	.	-	.	ID=LotjaGi1g1v0291900.2.exon.2;Parent=LotjaGi1g1v0291900.2
LjG1.1_chr1	PGSB	CDS	70790266	70790324	.	-	2	ID=LotjaGi1g1v0291900.2.CDS.1;Parent=LotjaGi1g1v0291900.2
LjG1.1_chr1	PGSB	exon	70790772	70790874	.	-	.	ID=LotjaGi1g1v0291900.2.exon.3;Parent=LotjaGi1g1v0291900.2
LjG1.1_chr1	PGSB	CDS	70790772	70790874	.	-	0	ID=LotjaGi1g1v0291900.2.CDS.2;Parent=LotjaGi1g1v0291900.2
LjG1.1_chr1	PGSB	exon	70791221	70791436	.	-	.	ID=LotjaGi1g1v0291900.2.exon.4;Parent=LotjaGi1g1v0291900.2
LjG1.1_chr1	PGSB	CDS	70791221	70791436	.	-	0	ID=LotjaGi1g1v0291900.2.CDS.3;Parent=LotjaGi1g1v0291900.2
LjG1.1_chr1	PGSB	exon	70791539	70791804	.	-	.	ID=LotjaGi1g1v0291900.2.exon.5;Parent=LotjaGi1g1v0291900.2
LjG1.1_chr1	PGSB	CDS	70791539	70791804	.	-	2	ID=LotjaGi1g1v0291900.2.CDS.4;Parent=LotjaGi1g1v0291900.2
LjG1.1_chr1	PGSB	exon	70792299	70792569	.	-	.	ID=LotjaGi1g1v0291900.2.exon.6;Parent=LotjaGi1g1v0291900.2
LjG1.1_chr1	PGSB	CDS	70792299	70792569	.	-	0	ID=LotjaGi1g1v0291900.2.CDS.5;Parent=LotjaGi1g1v0291900.2
LjG1.1_chr1	PGSB	exon	70793290	70793603	.	-	.	ID=LotjaGi1g1v0291900.2.exon.7;Parent=LotjaGi1g1v0291900.2
LjG1.1_chr1	PGSB	CDS	70793290	70793603	.	-	2	ID=LotjaGi1g1v0291900.2.CDS.6;Parent=LotjaGi1g1v0291900.2
LjG1.1_chr1	PGSB	CDS	70794457	70794607	.	-	0	ID=LotjaGi1g1v0291900.2.CDS.7;Parent=LotjaGi1g1v0291900.2
LjG1.1_chr1	PGSB	exon	70794457	70794705	.	-	.	ID=LotjaGi1g1v0291900.2.exon.8;Parent=LotjaGi1g1v0291900.2
LjG1.1_chr1	PGSB	five_prime_UTR	70794608	70794705	.	-	.	ID=LotjaGi1g1v0291900.2.five_prime_UTR.3;Parent=LotjaGi1g1v0291900.2
LjG1.1_chr1	PGSB	mRNA	70790705	70794607	.	-	.	ID=LotjaGi1g1v0291900.3;Parent=LotjaGi1g1v0291900;description=Major facilitator superfamily domain;ahrdqual=***;GO=GO:0015098,GO:0015689,GO:0016020,GO:0016021;IPR=IPR020846,IPR008509;Pfam=SSF103473,PF05631;te-related=0
LjG1.1_chr1	PGSB	exon	70790705	70790874	.	-	.	ID=LotjaGi1g1v0291900.3.exon.1;Parent=LotjaGi1g1v0291900.3
LjG1.1_chr1	PGSB	CDS	70790746	70790874	.	-	0	ID=LotjaGi1g1v0291900.3.CDS.1;Parent=LotjaGi1g1v0291900.3
LjG1.1_chr1	PGSB	exon	70791221	70791436	.	-	.	ID=LotjaGi1g1v0291900.3.exon.2;Parent=LotjaGi1g1v0291900.3
LjG1.1_chr1	PGSB	CDS	70791221	70791436	.	-	0	ID=LotjaGi1g1v0291900.3.CDS.2;Parent=LotjaGi1g1v0291900.3
LjG1.1_chr1	PGSB	exon	70791539	70791804	.	-	.	ID=LotjaGi1g1v0291900.3.exon.3;Parent=LotjaGi1g1v0291900.3
LjG1.1_chr1	PGSB	CDS	70791539	70791804	.	-	2	ID=LotjaGi1g1v0291900.3.CDS.3;Parent=LotjaGi1g1v0291900.3
LjG1.1_chr1	PGSB	exon	70792299	70792569	.	-	.	ID=LotjaGi1g1v0291900.3.exon.4;Parent=LotjaGi1g1v0291900.3
LjG1.1_chr1	PGSB	CDS	70792299	70792569	.	-	0	ID=LotjaGi1g1v0291900.3.CDS.4;Parent=LotjaGi1g1v0291900.3
LjG1.1_chr1	PGSB	exon	70793290	70793603	.	-	.	ID=LotjaGi1g1v0291900.3.exon.5;Parent=LotjaGi1g1v0291900.3
LjG1.1_chr1	PGSB	CDS	70793290	70793603	.	-	2	ID=LotjaGi1g1v0291900.3.CDS.5;Parent=LotjaGi1g1v0291900.3
LjG1.1_chr1	PGSB	exon	70794457	70794607	.	-	.	ID=LotjaGi1g1v0291900.3.exon.6;Parent=LotjaGi1g1v0291900.3
LjG1.1_chr1	PGSB	CDS	70794457	70794607	.	-	0	ID=LotjaGi1g1v0291900.3.CDS.6;Parent=LotjaGi1g1v0291900.3
###
LjG1.1_chr1	PGSB	CDS	70794457	70794607	.	-	0	ID=LotjaGi1g1v0291900.3.CDS.6;Parent=LotjaGi1g1v0291900.3
LjG1.1_chr1	PGSB	gene	70838742	70839887	.	-	.	ID=LotjaGi1g1v0292000_LC
LjG1.1_chr1	PGSB	mRNA	70838742	70839887	.	-	.	ID=LotjaGi1g1v0292000_LC.1;Parent=LotjaGi1g1v0292000_LC;description=Leguminosin group485 secreted peptide;ahrdqual=*-*;te-related=0
LjG1.1_chr1	PGSB	three_prime_UTR	70838742	70838908	.	-	.	ID=LotjaGi1g1v0292000_LC.1.three_prime_UTR.1;Parent=LotjaGi1g1v0292000_LC.1
LjG1.1_chr1	PGSB	exon	70838742	70839447	.	-	.	ID=LotjaGi1g1v0292000_LC.1.exon.1;Parent=LotjaGi1g1v0292000_LC.1
LjG1.1_chr1	PGSB	CDS	70838909	70839447	.	-	2	ID=LotjaGi1g1v0292000_LC.1.CDS.1;Parent=LotjaGi1g1v0292000_LC.1
LjG1.1_chr1	PGSB	CDS	70839694	70839799	.	-	0	ID=LotjaGi1g1v0292000_LC.1.CDS.2;Parent=LotjaGi1g1v0292000_LC.1
LjG1.1_chr1	PGSB	exon	70839694	70839887	.	-	.	ID=LotjaGi1g1v0292000_LC.1.exon.2;Parent=LotjaGi1g1v0292000_LC.1
LjG1.1_chr1	PGSB	five_prime_UTR	70839800	70839887	.	-	.	ID=LotjaGi1g1v0292000_LC.1.five_prime_UTR.2;Parent=LotjaGi1g1v0292000_LC.1
###
LjG1.1_chr1	PGSB	five_prime_UTR	70839800	70839887	.	-	.	ID=LotjaGi1g1v0292000_LC.1.five_prime_UTR.2;Parent=LotjaGi1g1v0292000_LC.1
LjG1.1_chr1	PGSB	gene	70848710	70849519	.	+	.	ID=LotjaGi1g1v0292100_LC
LjG1.1_chr1	PGSB	mRNA	70848710	70849519	.	+	.	ID=LotjaGi1g1v0292100_LC.1;Parent=LotjaGi1g1v0292100_LC;description=DUF21 domain-containing protein;ahrdqual=*-*;GO=GO:0016020,GO:0016021,GO:0016614,GO:0050660,GO:0055114;IPR=IPR005170;Pfam=PF03471;te-related=0
LjG1.1_chr1	PGSB	five_prime_UTR	70848710	70848710	.	+	.	ID=LotjaGi1g1v0292100_LC.1.five_prime_UTR.1;Parent=LotjaGi1g1v0292100_LC.1
LjG1.1_chr1	PGSB	exon	70848710	70849519	.	+	.	ID=LotjaGi1g1v0292100_LC.1.exon.1;Parent=LotjaGi1g1v0292100_LC.1
LjG1.1_chr1	PGSB	CDS	70848711	70849133	.	+	0	ID=LotjaGi1g1v0292100_LC.1.CDS.1;Parent=LotjaGi1g1v0292100_LC.1
LjG1.1_chr1	PGSB	three_prime_UTR	70849134	70849519	.	+	.	ID=LotjaGi1g1v0292100_LC.1.three_prime_UTR.2;Parent=LotjaGi1g1v0292100_LC.1
###
LjG1.1_chr1	PGSB	three_prime_UTR	70849134	70849519	.	+	.	ID=LotjaGi1g1v0292100_LC.1.three_prime_UTR.2;Parent=LotjaGi1g1v0292100_LC.1
LjG1.1_chr1	PGSB	gene	70895061	70896155	.	+	.	ID=LotjaGi1g1v0292200_LC
LjG1.1_chr1	PGSB	mRNA	70895061	70896155	.	+	.	ID=LotjaGi1g1v0292200_LC.1;Parent=LotjaGi1g1v0292200_LC;description=Leguminosin group485 secreted peptide;ahrdqual=*-*;te-related=0
LjG1.1_chr1	PGSB	five_prime_UTR	70895061	70895134	.	+	.	ID=LotjaGi1g1v0292200_LC.1.five_prime_UTR.1;Parent=LotjaGi1g1v0292200_LC.1
LjG1.1_chr1	PGSB	exon	70895061	70895240	.	+	.	ID=LotjaGi1g1v0292200_LC.1.exon.1;Parent=LotjaGi1g1v0292200_LC.1
LjG1.1_chr1	PGSB	CDS	70895135	70895240	.	+	0	ID=LotjaGi1g1v0292200_LC.1.CDS.1;Parent=LotjaGi1g1v0292200_LC.1
LjG1.1_chr1	PGSB	CDS	70895491	70896029	.	+	2	ID=LotjaGi1g1v0292200_LC.1.CDS.2;Parent=LotjaGi1g1v0292200_LC.1
LjG1.1_chr1	PGSB	exon	70895491	70896155	.	+	.	ID=LotjaGi1g1v0292200_LC.1.exon.2;Parent=LotjaGi1g1v0292200_LC.1
LjG1.1_chr1	PGSB	three_prime_UTR	70896030	70896155	.	+	.	ID=LotjaGi1g1v0292200_LC.1.three_prime_UTR.2;Parent=LotjaGi1g1v0292200_LC.1
###
LjG1.1_chr1	PGSB	three_prime_UTR	70896030	70896155	.	+	.	ID=LotjaGi1g1v0292200_LC.1.three_prime_UTR.2;Parent=LotjaGi1g1v0292200_LC.1
LjG1.1_chr1	PGSB	gene	70939771	70947169	.	-	.	ID=LotjaGi1g1v0292300
LjG1.1_chr1	PGSB	mRNA	70939771	70947169	.	-	.	ID=LotjaGi1g1v0292300.1;Parent=LotjaGi1g1v0292300;description=UPF0160 protein MYG1, mitochondrial;ahrdqual=***;IPR=IPR003226;Pfam=PF03690;te-related=0
LjG1.1_chr1	PGSB	three_prime_UTR	70939771	70941569	.	-	.	ID=LotjaGi1g1v0292300.1.three_prime_UTR.1;Parent=LotjaGi1g1v0292300.1
LjG1.1_chr1	PGSB	exon	70939771	70941661	.	-	.	ID=LotjaGi1g1v0292300.1.exon.1;Parent=LotjaGi1g1v0292300.1
LjG1.1_chr1	PGSB	CDS	70941570	70941661	.	-	2	ID=LotjaGi1g1v0292300.1.CDS.1;Parent=LotjaGi1g1v0292300.1
LjG1.1_chr1	PGSB	exon	70943259	70943391	.	-	.	ID=LotjaGi1g1v0292300.1.exon.2;Parent=LotjaGi1g1v0292300.1
LjG1.1_chr1	PGSB	CDS	70943259	70943391	.	-	0	ID=LotjaGi1g1v0292300.1.CDS.2;Parent=LotjaGi1g1v0292300.1
LjG1.1_chr1	PGSB	exon	70943486	70943557	.	-	.	ID=LotjaGi1g1v0292300.1.exon.3;Parent=LotjaGi1g1v0292300.1
LjG1.1_chr1	PGSB	CDS	70943486	70943557	.	-	0	ID=LotjaGi1g1v0292300.1.CDS.3;Parent=LotjaGi1g1v0292300.1
LjG1.1_chr1	PGSB	exon	70943724	70943843	.	-	.	ID=LotjaGi1g1v0292300.1.exon.4;Parent=LotjaGi1g1v0292300.1
LjG1.1_chr1	PGSB	CDS	70943724	70943843	.	-	0	ID=LotjaGi1g1v0292300.1.CDS.4;Parent=LotjaGi1g1v0292300.1
LjG1.1_chr1	PGSB	exon	70943987	70944178	.	-	.	ID=LotjaGi1g1v0292300.1.exon.5;Parent=LotjaGi1g1v0292300.1
LjG1.1_chr1	PGSB	CDS	70943987	70944178	.	-	0	ID=LotjaGi1g1v0292300.1.CDS.5;Parent=LotjaGi1g1v0292300.1
LjG1.1_chr1	PGSB	exon	70944744	70944842	.	-	.	ID=LotjaGi1g1v0292300.1.exon.6;Parent=LotjaGi1g1v0292300.1
LjG1.1_chr1	PGSB	CDS	70944744	70944842	.	-	0	ID=LotjaGi1g1v0292300.1.CDS.6;Parent=LotjaGi1g1v0292300.1
LjG1.1_chr1	PGSB	CDS	70944927	70945295	.	-	0	ID=LotjaGi1g1v0292300.1.CDS.7;Parent=LotjaGi1g1v0292300.1
LjG1.1_chr1	PGSB	exon	70944927	70947169	.	-	.	ID=LotjaGi1g1v0292300.1.exon.7;Parent=LotjaGi1g1v0292300.1
LjG1.1_chr1	PGSB	five_prime_UTR	70945296	70947169	.	-	.	ID=LotjaGi1g1v0292300.1.five_prime_UTR.2;Parent=LotjaGi1g1v0292300.1
LjG1.1_chr1	PGSB	mRNA	70943167	70945295	.	-	.	ID=LotjaGi1g1v0292300.2;Parent=LotjaGi1g1v0292300;description=UPF0160 protein MYG1, mitochondrial;ahrdqual=***;IPR=IPR003226;Pfam=PF03690;te-related=0
LjG1.1_chr1	PGSB	exon	70943167	70943391	.	-	.	ID=LotjaGi1g1v0292300.2.exon.1;Parent=LotjaGi1g1v0292300.2
LjG1.1_chr1	PGSB	CDS	70943167	70943391	.	-	0	ID=LotjaGi1g1v0292300.2.CDS.1;Parent=LotjaGi1g1v0292300.2
LjG1.1_chr1	PGSB	exon	70943486	70943557	.	-	.	ID=LotjaGi1g1v0292300.2.exon.2;Parent=LotjaGi1g1v0292300.2
LjG1.1_chr1	PGSB	CDS	70943486	70943557	.	-	0	ID=LotjaGi1g1v0292300.2.CDS.2;Parent=LotjaGi1g1v0292300.2
LjG1.1_chr1	PGSB	exon	70943724	70943843	.	-	.	ID=LotjaGi1g1v0292300.2.exon.3;Parent=LotjaGi1g1v0292300.2
LjG1.1_chr1	PGSB	CDS	70943724	70943843	.	-	0	ID=LotjaGi1g1v0292300.2.CDS.3;Parent=LotjaGi1g1v0292300.2
LjG1.1_chr1	PGSB	exon	70943987	70944178	.	-	.	ID=LotjaGi1g1v0292300.2.exon.4;Parent=LotjaGi1g1v0292300.2
LjG1.1_chr1	PGSB	CDS	70943987	70944178	.	-	0	ID=LotjaGi1g1v0292300.2.CDS.4;Parent=LotjaGi1g1v0292300.2
LjG1.1_chr1	PGSB	exon	70944744	70944842	.	-	.	ID=LotjaGi1g1v0292300.2.exon.5;Parent=LotjaGi1g1v0292300.2
LjG1.1_chr1	PGSB	CDS	70944744	70944842	.	-	0	ID=LotjaGi1g1v0292300.2.CDS.5;Parent=LotjaGi1g1v0292300.2
LjG1.1_chr1	PGSB	exon	70944927	70945295	.	-	.	ID=LotjaGi1g1v0292300.2.exon.6;Parent=LotjaGi1g1v0292300.2
LjG1.1_chr1	PGSB	CDS	70944927	70945295	.	-	0	ID=LotjaGi1g1v0292300.2.CDS.6;Parent=LotjaGi1g1v0292300.2
###
LjG1.1_chr1	PGSB	CDS	70944927	70945295	.	-	0	ID=LotjaGi1g1v0292300.2.CDS.6;Parent=LotjaGi1g1v0292300.2
LjG1.1_chr1	PGSB	gene	70939921	70950657	.	+	.	ID=LotjaGi1g1v0292400
LjG1.1_chr1	PGSB	mRNA	70939921	70950657	.	+	.	ID=LotjaGi1g1v0292400.1;Parent=LotjaGi1g1v0292400;description=Rhodanese-like domain-containing protein;ahrdqual=***;IPR=IPR001763,IPR001763;Pfam=PF00581,SSF52821;te-related=0
LjG1.1_chr1	PGSB	five_prime_UTR	70939921	70940150	.	+	.	ID=LotjaGi1g1v0292400.1.five_prime_UTR.1;Parent=LotjaGi1g1v0292400.1
LjG1.1_chr1	PGSB	exon	70939921	70940361	.	+	.	ID=LotjaGi1g1v0292400.1.exon.1;Parent=LotjaGi1g1v0292400.1
LjG1.1_chr1	PGSB	CDS	70940151	70940361	.	+	0	ID=LotjaGi1g1v0292400.1.CDS.1;Parent=LotjaGi1g1v0292400.1
LjG1.1_chr1	PGSB	exon	70940468	70940514	.	+	.	ID=LotjaGi1g1v0292400.1.exon.2;Parent=LotjaGi1g1v0292400.1
LjG1.1_chr1	PGSB	CDS	70940468	70940514	.	+	2	ID=LotjaGi1g1v0292400.1.CDS.2;Parent=LotjaGi1g1v0292400.1
LjG1.1_chr1	PGSB	exon	70940806	70940898	.	+	.	ID=LotjaGi1g1v0292400.1.exon.3;Parent=LotjaGi1g1v0292400.1
LjG1.1_chr1	PGSB	CDS	70940806	70940898	.	+	0	ID=LotjaGi1g1v0292400.1.CDS.3;Parent=LotjaGi1g1v0292400.1
LjG1.1_chr1	PGSB	exon	70941351	70941489	.	+	.	ID=LotjaGi1g1v0292400.1.exon.4;Parent=LotjaGi1g1v0292400.1
LjG1.1_chr1	PGSB	CDS	70941351	70941489	.	+	0	ID=LotjaGi1g1v0292400.1.CDS.4;Parent=LotjaGi1g1v0292400.1
LjG1.1_chr1	PGSB	exon	70941582	70941684	.	+	.	ID=LotjaGi1g1v0292400.1.exon.5;Parent=LotjaGi1g1v0292400.1
LjG1.1_chr1	PGSB	CDS	70941582	70941684	.	+	2	ID=LotjaGi1g1v0292400.1.CDS.5;Parent=LotjaGi1g1v0292400.1
LjG1.1_chr1	PGSB	CDS	70942618	70942732	.	+	1	ID=LotjaGi1g1v0292400.1.CDS.6;Parent=LotjaGi1g1v0292400.1
LjG1.1_chr1	PGSB	exon	70942618	70950657	.	+	.	ID=LotjaGi1g1v0292400.1.exon.6;Parent=LotjaGi1g1v0292400.1
LjG1.1_chr1	PGSB	three_prime_UTR	70942733	70950657	.	+	.	ID=LotjaGi1g1v0292400.1.three_prime_UTR.2;Parent=LotjaGi1g1v0292400.1
###
LjG1.1_chr1	PGSB	three_prime_UTR	70942733	70950657	.	+	.	ID=LotjaGi1g1v0292400.1.three_prime_UTR.2;Parent=LotjaGi1g1v0292400.1
LjG1.1_chr1	PGSB	gene	70963084	70973747	.	-	.	ID=LotjaGi1g1v0292500
LjG1.1_chr1	PGSB	mRNA	70963084	70973747	.	-	.	ID=LotjaGi1g1v0292500.1;Parent=LotjaGi1g1v0292500;description=AAA-ATPase 1;ahrdqual=--*;IPR=IPR003959,IPR027417;Pfam=PF00004,SSF52540;te-related=0
LjG1.1_chr1	PGSB	three_prime_UTR	70963084	70964277	.	-	.	ID=LotjaGi1g1v0292500.1.three_prime_UTR.1;Parent=LotjaGi1g1v0292500.1
LjG1.1_chr1	PGSB	exon	70963084	70964490	.	-	.	ID=LotjaGi1g1v0292500.1.exon.1;Parent=LotjaGi1g1v0292500.1
LjG1.1_chr1	PGSB	CDS	70964278	70964490	.	-	0	ID=LotjaGi1g1v0292500.1.CDS.1;Parent=LotjaGi1g1v0292500.1
LjG1.1_chr1	PGSB	exon	70964876	70965171	.	-	.	ID=LotjaGi1g1v0292500.1.exon.2;Parent=LotjaGi1g1v0292500.1
LjG1.1_chr1	PGSB	CDS	70964876	70965171	.	-	2	ID=LotjaGi1g1v0292500.1.CDS.2;Parent=LotjaGi1g1v0292500.1
LjG1.1_chr1	PGSB	exon	70965340	70965498	.	-	.	ID=LotjaGi1g1v0292500.1.exon.3;Parent=LotjaGi1g1v0292500.1
LjG1.1_chr1	PGSB	CDS	70965340	70965498	.	-	2	ID=LotjaGi1g1v0292500.1.CDS.3;Parent=LotjaGi1g1v0292500.1
LjG1.1_chr1	PGSB	exon	70971103	70971403	.	-	.	ID=LotjaGi1g1v0292500.1.exon.4;Parent=LotjaGi1g1v0292500.1
LjG1.1_chr1	PGSB	CDS	70971103	70971403	.	-	0	ID=LotjaGi1g1v0292500.1.CDS.4;Parent=LotjaGi1g1v0292500.1
LjG1.1_chr1	PGSB	CDS	70973307	70973519	.	-	0	ID=LotjaGi1g1v0292500.1.CDS.5;Parent=LotjaGi1g1v0292500.1
LjG1.1_chr1	PGSB	exon	70973307	70973747	.	-	.	ID=LotjaGi1g1v0292500.1.exon.5;Parent=LotjaGi1g1v0292500.1
LjG1.1_chr1	PGSB	five_prime_UTR	70973520	70973747	.	-	.	ID=LotjaGi1g1v0292500.1.five_prime_UTR.2;Parent=LotjaGi1g1v0292500.1
LjG1.1_chr1	PGSB	mRNA	70963084	70973747	.	-	.	ID=LotjaGi1g1v0292500.2;Parent=LotjaGi1g1v0292500;description=AAA-ATPase 1;ahrdqual=--*;IPR=IPR027417,IPR003959;Pfam=SSF52540,PF00004;te-related=0
LjG1.1_chr1	PGSB	three_prime_UTR	70963084	70964277	.	-	.	ID=LotjaGi1g1v0292500.2.three_prime_UTR.1;Parent=LotjaGi1g1v0292500.2
LjG1.1_chr1	PGSB	exon	70963084	70964484	.	-	.	ID=LotjaGi1g1v0292500.2.exon.1;Parent=LotjaGi1g1v0292500.2
LjG1.1_chr1	PGSB	CDS	70964278	70964484	.	-	0	ID=LotjaGi1g1v0292500.2.CDS.1;Parent=LotjaGi1g1v0292500.2
LjG1.1_chr1	PGSB	exon	70964876	70965171	.	-	.	ID=LotjaGi1g1v0292500.2.exon.2;Parent=LotjaGi1g1v0292500.2
LjG1.1_chr1	PGSB	CDS	70964876	70965171	.	-	2	ID=LotjaGi1g1v0292500.2.CDS.2;Parent=LotjaGi1g1v0292500.2
LjG1.1_chr1	PGSB	exon	70965340	70965498	.	-	.	ID=LotjaGi1g1v0292500.2.exon.3;Parent=LotjaGi1g1v0292500.2
LjG1.1_chr1	PGSB	CDS	70965340	70965498	.	-	2	ID=LotjaGi1g1v0292500.2.CDS.3;Parent=LotjaGi1g1v0292500.2
LjG1.1_chr1	PGSB	exon	70971103	70971403	.	-	.	ID=LotjaGi1g1v0292500.2.exon.4;Parent=LotjaGi1g1v0292500.2
LjG1.1_chr1	PGSB	CDS	70971103	70971403	.	-	0	ID=LotjaGi1g1v0292500.2.CDS.4;Parent=LotjaGi1g1v0292500.2
LjG1.1_chr1	PGSB	CDS	70973307	70973519	.	-	0	ID=LotjaGi1g1v0292500.2.CDS.5;Parent=LotjaGi1g1v0292500.2
LjG1.1_chr1	PGSB	exon	70973307	70973747	.	-	.	ID=LotjaGi1g1v0292500.2.exon.5;Parent=LotjaGi1g1v0292500.2
LjG1.1_chr1	PGSB	five_prime_UTR	70973520	70973747	.	-	.	ID=LotjaGi1g1v0292500.2.five_prime_UTR.2;Parent=LotjaGi1g1v0292500.2
LjG1.1_chr1	PGSB	mRNA	70963284	70973670	.	-	.	ID=LotjaGi1g1v0292500.3;Parent=LotjaGi1g1v0292500;description=AAA-ATPase 1;ahrdqual=--*;IPR=IPR027417,IPR003959;Pfam=SSF52540,PF00004;te-related=0
LjG1.1_chr1	PGSB	three_prime_UTR	70963284	70963628	.	-	.	ID=LotjaGi1g1v0292500.3.three_prime_UTR.1;Parent=LotjaGi1g1v0292500.3
LjG1.1_chr1	PGSB	exon	70963284	70963633	.	-	.	ID=LotjaGi1g1v0292500.3.exon.1;Parent=LotjaGi1g1v0292500.3
LjG1.1_chr1	PGSB	CDS	70963629	70963633	.	-	2	ID=LotjaGi1g1v0292500.3.CDS.1;Parent=LotjaGi1g1v0292500.3
LjG1.1_chr1	PGSB	exon	70964370	70964484	.	-	.	ID=LotjaGi1g1v0292500.3.exon.2;Parent=LotjaGi1g1v0292500.3
LjG1.1_chr1	PGSB	CDS	70964370	70964484	.	-	0	ID=LotjaGi1g1v0292500.3.CDS.2;Parent=LotjaGi1g1v0292500.3
LjG1.1_chr1	PGSB	exon	70964876	70965171	.	-	.	ID=LotjaGi1g1v0292500.3.exon.3;Parent=LotjaGi1g1v0292500.3
LjG1.1_chr1	PGSB	CDS	70964876	70965171	.	-	2	ID=LotjaGi1g1v0292500.3.CDS.3;Parent=LotjaGi1g1v0292500.3
LjG1.1_chr1	PGSB	exon	70965340	70965498	.	-	.	ID=LotjaGi1g1v0292500.3.exon.4;Parent=LotjaGi1g1v0292500.3
LjG1.1_chr1	PGSB	CDS	70965340	70965498	.	-	2	ID=LotjaGi1g1v0292500.3.CDS.4;Parent=LotjaGi1g1v0292500.3
LjG1.1_chr1	PGSB	exon	70971103	70971403	.	-	.	ID=LotjaGi1g1v0292500.3.exon.5;Parent=LotjaGi1g1v0292500.3
LjG1.1_chr1	PGSB	CDS	70971103	70971403	.	-	0	ID=LotjaGi1g1v0292500.3.CDS.5;Parent=LotjaGi1g1v0292500.3
LjG1.1_chr1	PGSB	CDS	70973307	70973519	.	-	0	ID=LotjaGi1g1v0292500.3.CDS.6;Parent=LotjaGi1g1v0292500.3
LjG1.1_chr1	PGSB	exon	70973307	70973670	.	-	.	ID=LotjaGi1g1v0292500.3.exon.6;Parent=LotjaGi1g1v0292500.3
LjG1.1_chr1	PGSB	five_prime_UTR	70973520	70973670	.	-	.	ID=LotjaGi1g1v0292500.3.five_prime_UTR.2;Parent=LotjaGi1g1v0292500.3
LjG1.1_chr1	PGSB	mRNA	70964645	70973501	.	-	.	ID=LotjaGi1g1v0292500.4;Parent=LotjaGi1g1v0292500;description=AAA-ATPase 1;ahrdqual=--*;IPR=IPR003959,IPR027417;Pfam=PF00004,SSF52540;te-related=0
LjG1.1_chr1	PGSB	three_prime_UTR	70964645	70964813	.	-	.	ID=LotjaGi1g1v0292500.4.three_prime_UTR.1;Parent=LotjaGi1g1v0292500.4
LjG1.1_chr1	PGSB	exon	70964645	70964816	.	-	.	ID=LotjaGi1g1v0292500.4.exon.1;Parent=LotjaGi1g1v0292500.4
LjG1.1_chr1	PGSB	CDS	70964814	70964816	.	-	0	ID=LotjaGi1g1v0292500.4.CDS.1;Parent=LotjaGi1g1v0292500.4
LjG1.1_chr1	PGSB	exon	70964876	70965171	.	-	.	ID=LotjaGi1g1v0292500.4.exon.2;Parent=LotjaGi1g1v0292500.4
LjG1.1_chr1	PGSB	CDS	70964876	70965171	.	-	2	ID=LotjaGi1g1v0292500.4.CDS.2;Parent=LotjaGi1g1v0292500.4
LjG1.1_chr1	PGSB	exon	70965340	70965498	.	-	.	ID=LotjaGi1g1v0292500.4.exon.3;Parent=LotjaGi1g1v0292500.4
LjG1.1_chr1	PGSB	CDS	70965340	70965498	.	-	2	ID=LotjaGi1g1v0292500.4.CDS.3;Parent=LotjaGi1g1v0292500.4
LjG1.1_chr1	PGSB	exon	70971103	70971403	.	-	.	ID=LotjaGi1g1v0292500.4.exon.4;Parent=LotjaGi1g1v0292500.4
LjG1.1_chr1	PGSB	CDS	70971103	70971403	.	-	0	ID=LotjaGi1g1v0292500.4.CDS.4;Parent=LotjaGi1g1v0292500.4
LjG1.1_chr1	PGSB	exon	70973307	70973501	.	-	.	ID=LotjaGi1g1v0292500.4.exon.5;Parent=LotjaGi1g1v0292500.4
LjG1.1_chr1	PGSB	CDS	70973307	70973501	.	-	0	ID=LotjaGi1g1v0292500.4.CDS.5;Parent=LotjaGi1g1v0292500.4
LjG1.1_chr1	PGSB	mRNA	70964645	70973501	.	-	.	ID=LotjaGi1g1v0292500.5;Parent=LotjaGi1g1v0292500;description=ATP-dependent zinc metalloprotease FtsH 2;ahrdqual=*-*;GO=GO:0000166,GO:0004222,GO:0005524,GO:0005886,GO:0006508,GO:0008233,GO:0008237,GO:0008270,GO:0016020,GO:0016021,GO:0016787,GO:0046872;IPR=IPR027417,IPR003959;Pfam=SSF52540,PF00004;te-related=0
LjG1.1_chr1	PGSB	exon	70964645	70965171	.	-	.	ID=LotjaGi1g1v0292500.5.exon.1;Parent=LotjaGi1g1v0292500.5
LjG1.1_chr1	PGSB	CDS	70964837	70965171	.	-	2	ID=LotjaGi1g1v0292500.5.CDS.1;Parent=LotjaGi1g1v0292500.5
LjG1.1_chr1	PGSB	exon	70965340	70965498	.	-	.	ID=LotjaGi1g1v0292500.5.exon.2;Parent=LotjaGi1g1v0292500.5
LjG1.1_chr1	PGSB	CDS	70965340	70965498	.	-	2	ID=LotjaGi1g1v0292500.5.CDS.2;Parent=LotjaGi1g1v0292500.5
LjG1.1_chr1	PGSB	exon	70971103	70971403	.	-	.	ID=LotjaGi1g1v0292500.5.exon.3;Parent=LotjaGi1g1v0292500.5
LjG1.1_chr1	PGSB	CDS	70971103	70971403	.	-	0	ID=LotjaGi1g1v0292500.5.CDS.3;Parent=LotjaGi1g1v0292500.5
LjG1.1_chr1	PGSB	exon	70973307	70973501	.	-	.	ID=LotjaGi1g1v0292500.5.exon.4;Parent=LotjaGi1g1v0292500.5
LjG1.1_chr1	PGSB	CDS	70973307	70973501	.	-	0	ID=LotjaGi1g1v0292500.5.CDS.4;Parent=LotjaGi1g1v0292500.5
###
LjG1.1_chr1	PGSB	CDS	70973307	70973501	.	-	0	ID=LotjaGi1g1v0292500.5.CDS.4;Parent=LotjaGi1g1v0292500.5
LjG1.1_chr1	PGSB	gene	71006303	71012081	.	+	.	ID=LotjaGi1g1v0292600
LjG1.1_chr1	PGSB	mRNA	71006303	71012081	.	+	.	ID=LotjaGi1g1v0292600.1;Parent=LotjaGi1g1v0292600;description=Yellow stripe-like transporter 1;ahrdqual=***;GO=GO:0016020,GO:0016021,GO:0055085;IPR=IPR004813,IPR004813;Pfam=TIGR00728,PF03169;te-related=0
LjG1.1_chr1	PGSB	exon	71006303	71006985	.	+	.	ID=LotjaGi1g1v0292600.1.exon.1;Parent=LotjaGi1g1v0292600.1
LjG1.1_chr1	PGSB	five_prime_UTR	71006303	71006985	.	+	.	ID=LotjaGi1g1v0292600.1.five_prime_UTR.1;Parent=LotjaGi1g1v0292600.1
LjG1.1_chr1	PGSB	five_prime_UTR	71007359	71007384	.	+	.	ID=LotjaGi1g1v0292600.1.five_prime_UTR.2;Parent=LotjaGi1g1v0292600.1
LjG1.1_chr1	PGSB	exon	71007359	71007751	.	+	.	ID=LotjaGi1g1v0292600.1.exon.2;Parent=LotjaGi1g1v0292600.1
LjG1.1_chr1	PGSB	CDS	71007385	71007751	.	+	0	ID=LotjaGi1g1v0292600.1.CDS.1;Parent=LotjaGi1g1v0292600.1
LjG1.1_chr1	PGSB	exon	71008014	71008186	.	+	.	ID=LotjaGi1g1v0292600.1.exon.3;Parent=LotjaGi1g1v0292600.1
LjG1.1_chr1	PGSB	CDS	71008014	71008186	.	+	2	ID=LotjaGi1g1v0292600.1.CDS.2;Parent=LotjaGi1g1v0292600.1
LjG1.1_chr1	PGSB	exon	71008334	71008431	.	+	.	ID=LotjaGi1g1v0292600.1.exon.4;Parent=LotjaGi1g1v0292600.1
LjG1.1_chr1	PGSB	CDS	71008334	71008431	.	+	0	ID=LotjaGi1g1v0292600.1.CDS.3;Parent=LotjaGi1g1v0292600.1
LjG1.1_chr1	PGSB	exon	71008568	71008702	.	+	.	ID=LotjaGi1g1v0292600.1.exon.5;Parent=LotjaGi1g1v0292600.1
LjG1.1_chr1	PGSB	CDS	71008568	71008702	.	+	1	ID=LotjaGi1g1v0292600.1.CDS.4;Parent=LotjaGi1g1v0292600.1
LjG1.1_chr1	PGSB	exon	71008803	71008992	.	+	.	ID=LotjaGi1g1v0292600.1.exon.6;Parent=LotjaGi1g1v0292600.1
LjG1.1_chr1	PGSB	CDS	71008803	71008992	.	+	1	ID=LotjaGi1g1v0292600.1.CDS.5;Parent=LotjaGi1g1v0292600.1
LjG1.1_chr1	PGSB	exon	71009089	71009203	.	+	.	ID=LotjaGi1g1v0292600.1.exon.7;Parent=LotjaGi1g1v0292600.1
LjG1.1_chr1	PGSB	CDS	71009089	71009203	.	+	0	ID=LotjaGi1g1v0292600.1.CDS.6;Parent=LotjaGi1g1v0292600.1
LjG1.1_chr1	PGSB	CDS	71009533	71010464	.	+	2	ID=LotjaGi1g1v0292600.1.CDS.7;Parent=LotjaGi1g1v0292600.1
LjG1.1_chr1	PGSB	exon	71009533	71012081	.	+	.	ID=LotjaGi1g1v0292600.1.exon.8;Parent=LotjaGi1g1v0292600.1
LjG1.1_chr1	PGSB	three_prime_UTR	71010465	71012081	.	+	.	ID=LotjaGi1g1v0292600.1.three_prime_UTR.3;Parent=LotjaGi1g1v0292600.1
LjG1.1_chr1	PGSB	mRNA	71007316	71010464	.	+	.	ID=LotjaGi1g1v0292600.2;Parent=LotjaGi1g1v0292600;description=Yellow stripe-like transporter 1;ahrdqual=***;GO=GO:0016020,GO:0016021,GO:0055085;te-related=0
LjG1.1_chr1	PGSB	exon	71007316	71007751	.	+	.	ID=LotjaGi1g1v0292600.2.exon.1;Parent=LotjaGi1g1v0292600.2
LjG1.1_chr1	PGSB	CDS	71007385	71007751	.	+	0	ID=LotjaGi1g1v0292600.2.CDS.1;Parent=LotjaGi1g1v0292600.2
LjG1.1_chr1	PGSB	exon	71008014	71008186	.	+	.	ID=LotjaGi1g1v0292600.2.exon.2;Parent=LotjaGi1g1v0292600.2
LjG1.1_chr1	PGSB	CDS	71008014	71008186	.	+	2	ID=LotjaGi1g1v0292600.2.CDS.2;Parent=LotjaGi1g1v0292600.2
LjG1.1_chr1	PGSB	exon	71008334	71008431	.	+	.	ID=LotjaGi1g1v0292600.2.exon.3;Parent=LotjaGi1g1v0292600.2
LjG1.1_chr1	PGSB	CDS	71008334	71008431	.	+	0	ID=LotjaGi1g1v0292600.2.CDS.3;Parent=LotjaGi1g1v0292600.2
LjG1.1_chr1	PGSB	exon	71008568	71008702	.	+	.	ID=LotjaGi1g1v0292600.2.exon.4;Parent=LotjaGi1g1v0292600.2
LjG1.1_chr1	PGSB	CDS	71008568	71008702	.	+	1	ID=LotjaGi1g1v0292600.2.CDS.4;Parent=LotjaGi1g1v0292600.2
LjG1.1_chr1	PGSB	exon	71008803	71008992	.	+	.	ID=LotjaGi1g1v0292600.2.exon.5;Parent=LotjaGi1g1v0292600.2
LjG1.1_chr1	PGSB	CDS	71008803	71008992	.	+	1	ID=LotjaGi1g1v0292600.2.CDS.5;Parent=LotjaGi1g1v0292600.2
LjG1.1_chr1	PGSB	exon	71009089	71009203	.	+	.	ID=LotjaGi1g1v0292600.2.exon.6;Parent=LotjaGi1g1v0292600.2
LjG1.1_chr1	PGSB	CDS	71009089	71009203	.	+	0	ID=LotjaGi1g1v0292600.2.CDS.6;Parent=LotjaGi1g1v0292600.2
LjG1.1_chr1	PGSB	exon	71009533	71010464	.	+	.	ID=LotjaGi1g1v0292600.2.exon.7;Parent=LotjaGi1g1v0292600.2
LjG1.1_chr1	PGSB	CDS	71009533	71010464	.	+	2	ID=LotjaGi1g1v0292600.2.CDS.7;Parent=LotjaGi1g1v0292600.2
###
LjG1.1_chr1	PGSB	CDS	71009533	71010464	.	+	2	ID=LotjaGi1g1v0292600.2.CDS.7;Parent=LotjaGi1g1v0292600.2
LjG1.1_chr1	PGSB	gene	71026250	71028931	.	+	.	ID=LotjaGi1g1v0292700
LjG1.1_chr1	PGSB	mRNA	71026250	71028931	.	+	.	ID=LotjaGi1g1v0292700.1;Parent=LotjaGi1g1v0292700;description=Cytochrome b5;ahrdqual=***;GO=GO:0020037,GO:0046872;IPR=IPR001199,IPR001199;Pfam=SSF55856,PF00173;te-related=0
LjG1.1_chr1	PGSB	exon	71026250	71026356	.	+	.	ID=LotjaGi1g1v0292700.1.exon.1;Parent=LotjaGi1g1v0292700.1
LjG1.1_chr1	PGSB	five_prime_UTR	71026250	71026356	.	+	.	ID=LotjaGi1g1v0292700.1.five_prime_UTR.1;Parent=LotjaGi1g1v0292700.1
LjG1.1_chr1	PGSB	five_prime_UTR	71026582	71026592	.	+	.	ID=LotjaGi1g1v0292700.1.five_prime_UTR.2;Parent=LotjaGi1g1v0292700.1
LjG1.1_chr1	PGSB	exon	71026582	71026679	.	+	.	ID=LotjaGi1g1v0292700.1.exon.2;Parent=LotjaGi1g1v0292700.1
LjG1.1_chr1	PGSB	CDS	71026593	71026679	.	+	0	ID=LotjaGi1g1v0292700.1.CDS.1;Parent=LotjaGi1g1v0292700.1
LjG1.1_chr1	PGSB	exon	71027972	71028038	.	+	.	ID=LotjaGi1g1v0292700.1.exon.3;Parent=LotjaGi1g1v0292700.1
LjG1.1_chr1	PGSB	CDS	71027972	71028038	.	+	0	ID=LotjaGi1g1v0292700.1.CDS.2;Parent=LotjaGi1g1v0292700.1
LjG1.1_chr1	PGSB	CDS	71028124	71028377	.	+	2	ID=LotjaGi1g1v0292700.1.CDS.3;Parent=LotjaGi1g1v0292700.1
LjG1.1_chr1	PGSB	exon	71028124	71028931	.	+	.	ID=LotjaGi1g1v0292700.1.exon.4;Parent=LotjaGi1g1v0292700.1
LjG1.1_chr1	PGSB	three_prime_UTR	71028378	71028931	.	+	.	ID=LotjaGi1g1v0292700.1.three_prime_UTR.3;Parent=LotjaGi1g1v0292700.1
LjG1.1_chr1	PGSB	mRNA	71027671	71028377	.	+	.	ID=LotjaGi1g1v0292700.2;Parent=LotjaGi1g1v0292700;description=Cytochrome b5;ahrdqual=***;GO=GO:0020037,GO:0046872;IPR=IPR001199,IPR001199;Pfam=PF00173,SSF55856;te-related=0
LjG1.1_chr1	PGSB	exon	71027671	71027694	.	+	.	ID=LotjaGi1g1v0292700.2.exon.1;Parent=LotjaGi1g1v0292700.2
LjG1.1_chr1	PGSB	five_prime_UTR	71027671	71027694	.	+	.	ID=LotjaGi1g1v0292700.2.five_prime_UTR.1;Parent=LotjaGi1g1v0292700.2
LjG1.1_chr1	PGSB	five_prime_UTR	71027972	71027992	.	+	.	ID=LotjaGi1g1v0292700.2.five_prime_UTR.2;Parent=LotjaGi1g1v0292700.2
LjG1.1_chr1	PGSB	exon	71027972	71028038	.	+	.	ID=LotjaGi1g1v0292700.2.exon.2;Parent=LotjaGi1g1v0292700.2
LjG1.1_chr1	PGSB	CDS	71027993	71028038	.	+	0	ID=LotjaGi1g1v0292700.2.CDS.1;Parent=LotjaGi1g1v0292700.2
LjG1.1_chr1	PGSB	exon	71028124	71028377	.	+	.	ID=LotjaGi1g1v0292700.2.exon.3;Parent=LotjaGi1g1v0292700.2
LjG1.1_chr1	PGSB	CDS	71028124	71028377	.	+	2	ID=LotjaGi1g1v0292700.2.CDS.2;Parent=LotjaGi1g1v0292700.2
LjG1.1_chr1	PGSB	mRNA	71027710	71028377	.	+	.	ID=LotjaGi1g1v0292700.3;Parent=LotjaGi1g1v0292700;description=Cytochrome b5;ahrdqual=***;GO=GO:0020037,GO:0046872;te-related=0
LjG1.1_chr1	PGSB	exon	71027710	71027792	.	+	.	ID=LotjaGi1g1v0292700.3.exon.1;Parent=LotjaGi1g1v0292700.3
LjG1.1_chr1	PGSB	five_prime_UTR	71027710	71027792	.	+	.	ID=LotjaGi1g1v0292700.3.five_prime_UTR.1;Parent=LotjaGi1g1v0292700.3
LjG1.1_chr1	PGSB	five_prime_UTR	71027972	71027992	.	+	.	ID=LotjaGi1g1v0292700.3.five_prime_UTR.2;Parent=LotjaGi1g1v0292700.3
LjG1.1_chr1	PGSB	exon	71027972	71028038	.	+	.	ID=LotjaGi1g1v0292700.3.exon.2;Parent=LotjaGi1g1v0292700.3
LjG1.1_chr1	PGSB	CDS	71027993	71028038	.	+	0	ID=LotjaGi1g1v0292700.3.CDS.1;Parent=LotjaGi1g1v0292700.3
LjG1.1_chr1	PGSB	exon	71028124	71028377	.	+	.	ID=LotjaGi1g1v0292700.3.exon.3;Parent=LotjaGi1g1v0292700.3
LjG1.1_chr1	PGSB	CDS	71028124	71028377	.	+	2	ID=LotjaGi1g1v0292700.3.CDS.2;Parent=LotjaGi1g1v0292700.3
###
LjG1.1_chr1	PGSB	CDS	71028124	71028377	.	+	2	ID=LotjaGi1g1v0292700.3.CDS.2;Parent=LotjaGi1g1v0292700.3
LjG1.1_chr1	PGSB	gene	71038392	71038990	.	+	.	ID=LotjaGi1g1v0292800_LC
LjG1.1_chr1	PGSB	mRNA	71038392	71038990	.	+	.	ID=LotjaGi1g1v0292800_LC.1;Parent=LotjaGi1g1v0292800_LC;description=Retrovirus-related Pol polyprotein from transposon TNT 1-94;ahrdqual=*-*;GO=GO:0003676,GO:0015074;te-related=1
LjG1.1_chr1	PGSB	CDS	71038392	71038757	.	+	0	ID=LotjaGi1g1v0292800_LC.1.CDS.1;Parent=LotjaGi1g1v0292800_LC.1
LjG1.1_chr1	PGSB	exon	71038392	71038990	.	+	.	ID=LotjaGi1g1v0292800_LC.1.exon.1;Parent=LotjaGi1g1v0292800_LC.1
LjG1.1_chr1	PGSB	three_prime_UTR	71038758	71038990	.	+	.	ID=LotjaGi1g1v0292800_LC.1.three_prime_UTR.1;Parent=LotjaGi1g1v0292800_LC.1
###
LjG1.1_chr1	PGSB	three_prime_UTR	71038758	71038990	.	+	.	ID=LotjaGi1g1v0292800_LC.1.three_prime_UTR.1;Parent=LotjaGi1g1v0292800_LC.1
LjG1.1_chr1	PGSB	gene	71060546	71066584	.	-	.	ID=LotjaGi1g1v0292900
LjG1.1_chr1	PGSB	mRNA	71060546	71066584	.	-	.	ID=LotjaGi1g1v0292900.1;Parent=LotjaGi1g1v0292900;description=GTPase-activating protein gyp7;ahrdqual=***;IPR=IPR000195,IPR000195,IPR000195,IPR000195,IPR000195;Pfam=SSF47923,PF00566,SSF47923,SSF47923,SSF47923;te-related=0
LjG1.1_chr1	PGSB	three_prime_UTR	71060546	71061839	.	-	.	ID=LotjaGi1g1v0292900.1.three_prime_UTR.1;Parent=LotjaGi1g1v0292900.1
LjG1.1_chr1	PGSB	exon	71060546	71063085	.	-	.	ID=LotjaGi1g1v0292900.1.exon.1;Parent=LotjaGi1g1v0292900.1
LjG1.1_chr1	PGSB	CDS	71061840	71063085	.	-	1	ID=LotjaGi1g1v0292900.1.CDS.1;Parent=LotjaGi1g1v0292900.1
LjG1.1_chr1	PGSB	exon	71063222	71063275	.	-	.	ID=LotjaGi1g1v0292900.1.exon.2;Parent=LotjaGi1g1v0292900.1
LjG1.1_chr1	PGSB	CDS	71063222	71063275	.	-	1	ID=LotjaGi1g1v0292900.1.CDS.2;Parent=LotjaGi1g1v0292900.1
LjG1.1_chr1	PGSB	exon	71063849	71063898	.	-	.	ID=LotjaGi1g1v0292900.1.exon.3;Parent=LotjaGi1g1v0292900.1
LjG1.1_chr1	PGSB	CDS	71063849	71063898	.	-	0	ID=LotjaGi1g1v0292900.1.CDS.3;Parent=LotjaGi1g1v0292900.1
LjG1.1_chr1	PGSB	exon	71063989	71064124	.	-	.	ID=LotjaGi1g1v0292900.1.exon.4;Parent=LotjaGi1g1v0292900.1
LjG1.1_chr1	PGSB	CDS	71063989	71064124	.	-	1	ID=LotjaGi1g1v0292900.1.CDS.4;Parent=LotjaGi1g1v0292900.1
LjG1.1_chr1	PGSB	CDS	71066029	71066219	.	-	0	ID=LotjaGi1g1v0292900.1.CDS.5;Parent=LotjaGi1g1v0292900.1
LjG1.1_chr1	PGSB	exon	71066029	71066584	.	-	.	ID=LotjaGi1g1v0292900.1.exon.5;Parent=LotjaGi1g1v0292900.1
LjG1.1_chr1	PGSB	five_prime_UTR	71066220	71066584	.	-	.	ID=LotjaGi1g1v0292900.1.five_prime_UTR.2;Parent=LotjaGi1g1v0292900.1
LjG1.1_chr1	PGSB	mRNA	71060546	71066584	.	-	.	ID=LotjaGi1g1v0292900.2;Parent=LotjaGi1g1v0292900;description=GTPase-activating protein gyp7;ahrdqual=***;IPR=IPR000195,IPR000195,IPR000195,IPR000195,IPR000195;Pfam=SSF47923,PF00566,SSF47923,SSF47923,SSF47923;te-related=0
LjG1.1_chr1	PGSB	three_prime_UTR	71060546	71061839	.	-	.	ID=LotjaGi1g1v0292900.2.three_prime_UTR.1;Parent=LotjaGi1g1v0292900.2
LjG1.1_chr1	PGSB	exon	71060546	71063085	.	-	.	ID=LotjaGi1g1v0292900.2.exon.1;Parent=LotjaGi1g1v0292900.2
LjG1.1_chr1	PGSB	CDS	71061840	71063085	.	-	1	ID=LotjaGi1g1v0292900.2.CDS.1;Parent=LotjaGi1g1v0292900.2
LjG1.1_chr1	PGSB	exon	71063222	71063275	.	-	.	ID=LotjaGi1g1v0292900.2.exon.2;Parent=LotjaGi1g1v0292900.2
LjG1.1_chr1	PGSB	CDS	71063222	71063275	.	-	1	ID=LotjaGi1g1v0292900.2.CDS.2;Parent=LotjaGi1g1v0292900.2
LjG1.1_chr1	PGSB	exon	71063849	71063898	.	-	.	ID=LotjaGi1g1v0292900.2.exon.3;Parent=LotjaGi1g1v0292900.2
LjG1.1_chr1	PGSB	CDS	71063849	71063898	.	-	0	ID=LotjaGi1g1v0292900.2.CDS.3;Parent=LotjaGi1g1v0292900.2
LjG1.1_chr1	PGSB	exon	71063989	71064124	.	-	.	ID=LotjaGi1g1v0292900.2.exon.4;Parent=LotjaGi1g1v0292900.2
LjG1.1_chr1	PGSB	CDS	71063989	71064124	.	-	1	ID=LotjaGi1g1v0292900.2.CDS.4;Parent=LotjaGi1g1v0292900.2
LjG1.1_chr1	PGSB	CDS	71065701	71065891	.	-	0	ID=LotjaGi1g1v0292900.2.CDS.5;Parent=LotjaGi1g1v0292900.2
LjG1.1_chr1	PGSB	exon	71065701	71066584	.	-	.	ID=LotjaGi1g1v0292900.2.exon.5;Parent=LotjaGi1g1v0292900.2
LjG1.1_chr1	PGSB	five_prime_UTR	71065892	71066584	.	-	.	ID=LotjaGi1g1v0292900.2.five_prime_UTR.2;Parent=LotjaGi1g1v0292900.2
###
LjG1.1_chr1	PGSB	five_prime_UTR	71065892	71066584	.	-	.	ID=LotjaGi1g1v0292900.2.five_prime_UTR.2;Parent=LotjaGi1g1v0292900.2
LjG1.1_chr1	PGSB	gene	71104457	71105353	.	-	.	ID=LotjaGi1g1v0293000_LC
LjG1.1_chr1	PGSB	mRNA	71104457	71105353	.	-	.	ID=LotjaGi1g1v0293000_LC.1;Parent=LotjaGi1g1v0293000_LC;description=UDP-N-acetylmuramoylalanine--D-glutamate ligase;ahrdqual=--*;GO=GO:0000166,GO:0005524,GO:0005737,GO:0007049,GO:0008360,GO:0008764,GO:0009058,GO:0009252,GO:0016874,GO:0051301,GO:0071555;te-related=0
LjG1.1_chr1	PGSB	three_prime_UTR	71104457	71104685	.	-	.	ID=LotjaGi1g1v0293000_LC.1.three_prime_UTR.1;Parent=LotjaGi1g1v0293000_LC.1
LjG1.1_chr1	PGSB	exon	71104457	71105353	.	-	.	ID=LotjaGi1g1v0293000_LC.1.exon.1;Parent=LotjaGi1g1v0293000_LC.1
LjG1.1_chr1	PGSB	CDS	71104686	71105075	.	-	0	ID=LotjaGi1g1v0293000_LC.1.CDS.1;Parent=LotjaGi1g1v0293000_LC.1
LjG1.1_chr1	PGSB	five_prime_UTR	71105076	71105353	.	-	.	ID=LotjaGi1g1v0293000_LC.1.five_prime_UTR.2;Parent=LotjaGi1g1v0293000_LC.1
###
LjG1.1_chr1	PGSB	five_prime_UTR	71105076	71105353	.	-	.	ID=LotjaGi1g1v0293000_LC.1.five_prime_UTR.2;Parent=LotjaGi1g1v0293000_LC.1
LjG1.1_chr1	PGSB	gene	71105827	71107988	.	-	.	ID=LotjaGi1g1v0293100
LjG1.1_chr1	PGSB	mRNA	71105827	71107988	.	-	.	ID=LotjaGi1g1v0293100.1;Parent=LotjaGi1g1v0293100;description=Myb transcription factor;ahrdqual=***;GO=GO:0003677;IPR=IPR009057,IPR001005,IPR001005;Pfam=SSF46689,PF00249,PF00249;te-related=0
LjG1.1_chr1	PGSB	three_prime_UTR	71105827	71106525	.	-	.	ID=LotjaGi1g1v0293100.1.three_prime_UTR.1;Parent=LotjaGi1g1v0293100.1
LjG1.1_chr1	PGSB	exon	71105827	71107220	.	-	.	ID=LotjaGi1g1v0293100.1.exon.1;Parent=LotjaGi1g1v0293100.1
LjG1.1_chr1	PGSB	CDS	71106526	71107220	.	-	2	ID=LotjaGi1g1v0293100.1.CDS.1;Parent=LotjaGi1g1v0293100.1
LjG1.1_chr1	PGSB	CDS	71107775	71107907	.	-	0	ID=LotjaGi1g1v0293100.1.CDS.2;Parent=LotjaGi1g1v0293100.1
LjG1.1_chr1	PGSB	exon	71107775	71107988	.	-	.	ID=LotjaGi1g1v0293100.1.exon.2;Parent=LotjaGi1g1v0293100.1
LjG1.1_chr1	PGSB	five_prime_UTR	71107908	71107988	.	-	.	ID=LotjaGi1g1v0293100.1.five_prime_UTR.2;Parent=LotjaGi1g1v0293100.1
###
LjG1.1_chr1	PGSB	five_prime_UTR	71107908	71107988	.	-	.	ID=LotjaGi1g1v0293100.1.five_prime_UTR.2;Parent=LotjaGi1g1v0293100.1
LjG1.1_chr1	PGSB	gene	71137795	71139894	.	+	.	ID=LotjaGi1g1v0293200
LjG1.1_chr1	PGSB	mRNA	71137795	71139894	.	+	.	ID=LotjaGi1g1v0293200.1;Parent=LotjaGi1g1v0293200;description=Dof zinc finger protein;ahrdqual=***;GO=GO:0003677,GO:0005634,GO:0006355;IPR=IPR003851;Pfam=PF02701;te-related=0
LjG1.1_chr1	PGSB	exon	71137795	71137987	.	+	.	ID=LotjaGi1g1v0293200.1.exon.1;Parent=LotjaGi1g1v0293200.1
LjG1.1_chr1	PGSB	five_prime_UTR	71137795	71137987	.	+	.	ID=LotjaGi1g1v0293200.1.five_prime_UTR.1;Parent=LotjaGi1g1v0293200.1
LjG1.1_chr1	PGSB	five_prime_UTR	71138533	71138570	.	+	.	ID=LotjaGi1g1v0293200.1.five_prime_UTR.2;Parent=LotjaGi1g1v0293200.1
LjG1.1_chr1	PGSB	exon	71138533	71139894	.	+	.	ID=LotjaGi1g1v0293200.1.exon.2;Parent=LotjaGi1g1v0293200.1
LjG1.1_chr1	PGSB	CDS	71138571	71139377	.	+	0	ID=LotjaGi1g1v0293200.1.CDS.1;Parent=LotjaGi1g1v0293200.1
LjG1.1_chr1	PGSB	three_prime_UTR	71139378	71139894	.	+	.	ID=LotjaGi1g1v0293200.1.three_prime_UTR.3;Parent=LotjaGi1g1v0293200.1
###
LjG1.1_chr1	PGSB	three_prime_UTR	71139378	71139894	.	+	.	ID=LotjaGi1g1v0293200.1.three_prime_UTR.3;Parent=LotjaGi1g1v0293200.1
LjG1.1_chr1	PGSB	gene	71142244	71172456	.	-	.	ID=LotjaGi1g1v0293300
LjG1.1_chr1	PGSB	mRNA	71142300	71149918	.	-	.	ID=LotjaGi1g1v0293300.1;Parent=LotjaGi1g1v0293300;description=NC domain-containing protein-related;ahrdqual=***;IPR=IPR007053;Pfam=PF04970;te-related=0
LjG1.1_chr1	PGSB	exon	71142300	71142584	.	-	.	ID=LotjaGi1g1v0293300.1.exon.1;Parent=LotjaGi1g1v0293300.1
LjG1.1_chr1	PGSB	CDS	71142319	71142584	.	-	2	ID=LotjaGi1g1v0293300.1.CDS.1;Parent=LotjaGi1g1v0293300.1
LjG1.1_chr1	PGSB	exon	71148768	71149184	.	-	.	ID=LotjaGi1g1v0293300.1.exon.2;Parent=LotjaGi1g1v0293300.1
LjG1.1_chr1	PGSB	CDS	71148768	71149184	.	-	2	ID=LotjaGi1g1v0293300.1.CDS.2;Parent=LotjaGi1g1v0293300.1
LjG1.1_chr1	PGSB	exon	71149825	71149918	.	-	.	ID=LotjaGi1g1v0293300.1.exon.3;Parent=LotjaGi1g1v0293300.1
LjG1.1_chr1	PGSB	CDS	71149825	71149918	.	-	0	ID=LotjaGi1g1v0293300.1.CDS.3;Parent=LotjaGi1g1v0293300.1
LjG1.1_chr1	PGSB	mRNA	71151089	71156825	.	-	.	ID=LotjaGi1g1v0293300.2;Parent=LotjaGi1g1v0293300;description=Bifunctional fucokinase/fucose pyrophosphorylase;ahrdqual=***;GO=GO:0005524,GO:0016301,GO:0016310,GO:0016740,GO:0016772,GO:0050201;IPR=IPR006204,IPR020568,IPR012887;Pfam=PF00288,SSF54211,PF07959;te-related=0
LjG1.1_chr1	PGSB	exon	71151089	71151481	.	-	.	ID=LotjaGi1g1v0293300.2.exon.1;Parent=LotjaGi1g1v0293300.2
LjG1.1_chr1	PGSB	three_prime_UTR	71151089	71151481	.	-	.	ID=LotjaGi1g1v0293300.2.three_prime_UTR.1;Parent=LotjaGi1g1v0293300.2
LjG1.1_chr1	PGSB	three_prime_UTR	71151930	71151973	.	-	.	ID=LotjaGi1g1v0293300.2.three_prime_UTR.2;Parent=LotjaGi1g1v0293300.2
LjG1.1_chr1	PGSB	exon	71151930	71152659	.	-	.	ID=LotjaGi1g1v0293300.2.exon.2;Parent=LotjaGi1g1v0293300.2
LjG1.1_chr1	PGSB	CDS	71151974	71152659	.	-	2	ID=LotjaGi1g1v0293300.2.CDS.1;Parent=LotjaGi1g1v0293300.2
LjG1.1_chr1	PGSB	exon	71153333	71154322	.	-	.	ID=LotjaGi1g1v0293300.2.exon.3;Parent=LotjaGi1g1v0293300.2
LjG1.1_chr1	PGSB	CDS	71153333	71154322	.	-	2	ID=LotjaGi1g1v0293300.2.CDS.2;Parent=LotjaGi1g1v0293300.2
LjG1.1_chr1	PGSB	exon	71154434	71154560	.	-	.	ID=LotjaGi1g1v0293300.2.exon.4;Parent=LotjaGi1g1v0293300.2
LjG1.1_chr1	PGSB	CDS	71154434	71154560	.	-	0	ID=LotjaGi1g1v0293300.2.CDS.3;Parent=LotjaGi1g1v0293300.2
LjG1.1_chr1	PGSB	exon	71155494	71155858	.	-	.	ID=LotjaGi1g1v0293300.2.exon.5;Parent=LotjaGi1g1v0293300.2
LjG1.1_chr1	PGSB	CDS	71155494	71155858	.	-	2	ID=LotjaGi1g1v0293300.2.CDS.4;Parent=LotjaGi1g1v0293300.2
LjG1.1_chr1	PGSB	CDS	71156361	71156565	.	-	0	ID=LotjaGi1g1v0293300.2.CDS.5;Parent=LotjaGi1g1v0293300.2
LjG1.1_chr1	PGSB	exon	71156361	71156587	.	-	.	ID=LotjaGi1g1v0293300.2.exon.6;Parent=LotjaGi1g1v0293300.2
LjG1.1_chr1	PGSB	five_prime_UTR	71156566	71156587	.	-	.	ID=LotjaGi1g1v0293300.2.five_prime_UTR.3;Parent=LotjaGi1g1v0293300.2
LjG1.1_chr1	PGSB	exon	71156699	71156825	.	-	.	ID=LotjaGi1g1v0293300.2.exon.7;Parent=LotjaGi1g1v0293300.2
LjG1.1_chr1	PGSB	five_prime_UTR	71156699	71156825	.	-	.	ID=LotjaGi1g1v0293300.2.five_prime_UTR.4;Parent=LotjaGi1g1v0293300.2
LjG1.1_chr1	PGSB	mRNA	71151089	71156856	.	-	.	ID=LotjaGi1g1v0293300.3;Parent=LotjaGi1g1v0293300;description=Bifunctional fucokinase/fucose pyrophosphorylase;ahrdqual=***;GO=GO:0005524,GO:0016301,GO:0016310,GO:0016740,GO:0016772,GO:0050201;te-related=0
LjG1.1_chr1	PGSB	exon	71151089	71151481	.	-	.	ID=LotjaGi1g1v0293300.3.exon.1;Parent=LotjaGi1g1v0293300.3
LjG1.1_chr1	PGSB	three_prime_UTR	71151089	71151481	.	-	.	ID=LotjaGi1g1v0293300.3.three_prime_UTR.1;Parent=LotjaGi1g1v0293300.3
LjG1.1_chr1	PGSB	three_prime_UTR	71151930	71151973	.	-	.	ID=LotjaGi1g1v0293300.3.three_prime_UTR.2;Parent=LotjaGi1g1v0293300.3
LjG1.1_chr1	PGSB	exon	71151930	71152659	.	-	.	ID=LotjaGi1g1v0293300.3.exon.2;Parent=LotjaGi1g1v0293300.3
LjG1.1_chr1	PGSB	CDS	71151974	71152659	.	-	2	ID=LotjaGi1g1v0293300.3.CDS.1;Parent=LotjaGi1g1v0293300.3
LjG1.1_chr1	PGSB	exon	71153333	71154322	.	-	.	ID=LotjaGi1g1v0293300.3.exon.3;Parent=LotjaGi1g1v0293300.3
LjG1.1_chr1	PGSB	CDS	71153333	71154322	.	-	2	ID=LotjaGi1g1v0293300.3.CDS.2;Parent=LotjaGi1g1v0293300.3
LjG1.1_chr1	PGSB	exon	71154434	71154560	.	-	.	ID=LotjaGi1g1v0293300.3.exon.4;Parent=LotjaGi1g1v0293300.3
LjG1.1_chr1	PGSB	CDS	71154434	71154560	.	-	0	ID=LotjaGi1g1v0293300.3.CDS.3;Parent=LotjaGi1g1v0293300.3
LjG1.1_chr1	PGSB	exon	71155494	71155858	.	-	.	ID=LotjaGi1g1v0293300.3.exon.5;Parent=LotjaGi1g1v0293300.3
LjG1.1_chr1	PGSB	CDS	71155494	71155858	.	-	2	ID=LotjaGi1g1v0293300.3.CDS.4;Parent=LotjaGi1g1v0293300.3
LjG1.1_chr1	PGSB	CDS	71156361	71156565	.	-	0	ID=LotjaGi1g1v0293300.3.CDS.5;Parent=LotjaGi1g1v0293300.3
LjG1.1_chr1	PGSB	exon	71156361	71156587	.	-	.	ID=LotjaGi1g1v0293300.3.exon.6;Parent=LotjaGi1g1v0293300.3
LjG1.1_chr1	PGSB	five_prime_UTR	71156566	71156587	.	-	.	ID=LotjaGi1g1v0293300.3.five_prime_UTR.3;Parent=LotjaGi1g1v0293300.3
LjG1.1_chr1	PGSB	exon	71156657	71156856	.	-	.	ID=LotjaGi1g1v0293300.3.exon.7;Parent=LotjaGi1g1v0293300.3
LjG1.1_chr1	PGSB	five_prime_UTR	71156657	71156856	.	-	.	ID=LotjaGi1g1v0293300.3.five_prime_UTR.4;Parent=LotjaGi1g1v0293300.3
LjG1.1_chr1	PGSB	mRNA	71151089	71156913	.	-	.	ID=LotjaGi1g1v0293300.4;Parent=LotjaGi1g1v0293300;description=Bifunctional fucokinase/fucose pyrophosphorylase;ahrdqual=***;GO=GO:0005524,GO:0016301,GO:0016310,GO:0016740,GO:0016772,GO:0050201;IPR=IPR006204,IPR020568,IPR012887;Pfam=PF00288,SSF54211,PF07959;te-related=0
LjG1.1_chr1	PGSB	exon	71151089	71151481	.	-	.	ID=LotjaGi1g1v0293300.4.exon.1;Parent=LotjaGi1g1v0293300.4
LjG1.1_chr1	PGSB	three_prime_UTR	71151089	71151481	.	-	.	ID=LotjaGi1g1v0293300.4.three_prime_UTR.1;Parent=LotjaGi1g1v0293300.4
LjG1.1_chr1	PGSB	three_prime_UTR	71151930	71151973	.	-	.	ID=LotjaGi1g1v0293300.4.three_prime_UTR.2;Parent=LotjaGi1g1v0293300.4
LjG1.1_chr1	PGSB	exon	71151930	71152659	.	-	.	ID=LotjaGi1g1v0293300.4.exon.2;Parent=LotjaGi1g1v0293300.4
LjG1.1_chr1	PGSB	CDS	71151974	71152659	.	-	2	ID=LotjaGi1g1v0293300.4.CDS.1;Parent=LotjaGi1g1v0293300.4
LjG1.1_chr1	PGSB	exon	71153333	71154322	.	-	.	ID=LotjaGi1g1v0293300.4.exon.3;Parent=LotjaGi1g1v0293300.4
LjG1.1_chr1	PGSB	CDS	71153333	71154322	.	-	2	ID=LotjaGi1g1v0293300.4.CDS.2;Parent=LotjaGi1g1v0293300.4
LjG1.1_chr1	PGSB	exon	71154434	71154560	.	-	.	ID=LotjaGi1g1v0293300.4.exon.4;Parent=LotjaGi1g1v0293300.4
LjG1.1_chr1	PGSB	CDS	71154434	71154560	.	-	0	ID=LotjaGi1g1v0293300.4.CDS.3;Parent=LotjaGi1g1v0293300.4
LjG1.1_chr1	PGSB	exon	71155494	71155858	.	-	.	ID=LotjaGi1g1v0293300.4.exon.5;Parent=LotjaGi1g1v0293300.4
LjG1.1_chr1	PGSB	CDS	71155494	71155858	.	-	2	ID=LotjaGi1g1v0293300.4.CDS.4;Parent=LotjaGi1g1v0293300.4
LjG1.1_chr1	PGSB	exon	71156361	71156587	.	-	.	ID=LotjaGi1g1v0293300.4.exon.6;Parent=LotjaGi1g1v0293300.4
LjG1.1_chr1	PGSB	CDS	71156361	71156587	.	-	1	ID=LotjaGi1g1v0293300.4.CDS.5;Parent=LotjaGi1g1v0293300.4
LjG1.1_chr1	PGSB	CDS	71156658	71156722	.	-	0	ID=LotjaGi1g1v0293300.4.CDS.6;Parent=LotjaGi1g1v0293300.4
LjG1.1_chr1	PGSB	exon	71156658	71156913	.	-	.	ID=LotjaGi1g1v0293300.4.exon.7;Parent=LotjaGi1g1v0293300.4
LjG1.1_chr1	PGSB	five_prime_UTR	71156723	71156913	.	-	.	ID=LotjaGi1g1v0293300.4.five_prime_UTR.3;Parent=LotjaGi1g1v0293300.4
LjG1.1_chr1	PGSB	mRNA	71162959	71172456	.	-	.	ID=LotjaGi1g1v0293300.5;Parent=LotjaGi1g1v0293300;description=Glucosamine-6-phosphate deaminase;ahrdqual=***;GO=GO:0004342,GO:0005975,GO:0006044,GO:0016787,GO:0019262;IPR=IPR005900,IPR006148;Pfam=SSF100950,TIGR01198,PF01182;te-related=0
LjG1.1_chr1	PGSB	three_prime_UTR	71162959	71168675	.	-	.	ID=LotjaGi1g1v0293300.5.three_prime_UTR.1;Parent=LotjaGi1g1v0293300.5
LjG1.1_chr1	PGSB	exon	71162959	71169140	.	-	.	ID=LotjaGi1g1v0293300.5.exon.1;Parent=LotjaGi1g1v0293300.5
LjG1.1_chr1	PGSB	CDS	71168676	71169140	.	-	0	ID=LotjaGi1g1v0293300.5.CDS.1;Parent=LotjaGi1g1v0293300.5
LjG1.1_chr1	PGSB	exon	71171108	71171243	.	-	.	ID=LotjaGi1g1v0293300.5.exon.2;Parent=LotjaGi1g1v0293300.5
LjG1.1_chr1	PGSB	CDS	71171108	71171243	.	-	1	ID=LotjaGi1g1v0293300.5.CDS.2;Parent=LotjaGi1g1v0293300.5
LjG1.1_chr1	PGSB	CDS	71171359	71171504	.	-	0	ID=LotjaGi1g1v0293300.5.CDS.3;Parent=LotjaGi1g1v0293300.5
LjG1.1_chr1	PGSB	exon	71171359	71171658	.	-	.	ID=LotjaGi1g1v0293300.5.exon.3;Parent=LotjaGi1g1v0293300.5
LjG1.1_chr1	PGSB	five_prime_UTR	71171505	71171658	.	-	.	ID=LotjaGi1g1v0293300.5.five_prime_UTR.2;Parent=LotjaGi1g1v0293300.5
LjG1.1_chr1	PGSB	exon	71172221	71172456	.	-	.	ID=LotjaGi1g1v0293300.5.exon.4;Parent=LotjaGi1g1v0293300.5
LjG1.1_chr1	PGSB	five_prime_UTR	71172221	71172456	.	-	.	ID=LotjaGi1g1v0293300.5.five_prime_UTR.3;Parent=LotjaGi1g1v0293300.5
LjG1.1_chr1	PGSB	mRNA	71162959	71172456	.	-	.	ID=LotjaGi1g1v0293300.6;Parent=LotjaGi1g1v0293300;description=Glucosamine-6-phosphate deaminase;ahrdqual=***;GO=GO:0004342,GO:0005975,GO:0006044,GO:0016787,GO:0019262;IPR=IPR006148,IPR005900;Pfam=PF01182,SSF100950,TIGR01198;te-related=0
LjG1.1_chr1	PGSB	three_prime_UTR	71162959	71168675	.	-	.	ID=LotjaGi1g1v0293300.6.three_prime_UTR.1;Parent=LotjaGi1g1v0293300.6
LjG1.1_chr1	PGSB	exon	71162959	71169140	.	-	.	ID=LotjaGi1g1v0293300.6.exon.1;Parent=LotjaGi1g1v0293300.6
LjG1.1_chr1	PGSB	CDS	71168676	71169140	.	-	0	ID=LotjaGi1g1v0293300.6.CDS.1;Parent=LotjaGi1g1v0293300.6
LjG1.1_chr1	PGSB	exon	71171108	71171243	.	-	.	ID=LotjaGi1g1v0293300.6.exon.2;Parent=LotjaGi1g1v0293300.6
LjG1.1_chr1	PGSB	CDS	71171108	71171243	.	-	1	ID=LotjaGi1g1v0293300.6.CDS.2;Parent=LotjaGi1g1v0293300.6
LjG1.1_chr1	PGSB	CDS	71171359	71171693	.	-	0	ID=LotjaGi1g1v0293300.6.CDS.3;Parent=LotjaGi1g1v0293300.6
LjG1.1_chr1	PGSB	exon	71171359	71172456	.	-	.	ID=LotjaGi1g1v0293300.6.exon.3;Parent=LotjaGi1g1v0293300.6
LjG1.1_chr1	PGSB	five_prime_UTR	71171694	71172456	.	-	.	ID=LotjaGi1g1v0293300.6.five_prime_UTR.2;Parent=LotjaGi1g1v0293300.6
LjG1.1_chr1	PGSB	mRNA	71166757	71172401	.	-	.	ID=LotjaGi1g1v0293300.7;Parent=LotjaGi1g1v0293300;description=Glucosamine-6-phosphate deaminase;ahrdqual=***;GO=GO:0004342,GO:0005975,GO:0006044,GO:0016787,GO:0019262;te-related=0
LjG1.1_chr1	PGSB	three_prime_UTR	71166757	71168675	.	-	.	ID=LotjaGi1g1v0293300.7.three_prime_UTR.1;Parent=LotjaGi1g1v0293300.7
LjG1.1_chr1	PGSB	exon	71166757	71169140	.	-	.	ID=LotjaGi1g1v0293300.7.exon.1;Parent=LotjaGi1g1v0293300.7
LjG1.1_chr1	PGSB	CDS	71168676	71169140	.	-	0	ID=LotjaGi1g1v0293300.7.CDS.1;Parent=LotjaGi1g1v0293300.7
LjG1.1_chr1	PGSB	exon	71171108	71171243	.	-	.	ID=LotjaGi1g1v0293300.7.exon.2;Parent=LotjaGi1g1v0293300.7
LjG1.1_chr1	PGSB	CDS	71171108	71171243	.	-	1	ID=LotjaGi1g1v0293300.7.CDS.2;Parent=LotjaGi1g1v0293300.7
LjG1.1_chr1	PGSB	CDS	71171359	71171693	.	-	0	ID=LotjaGi1g1v0293300.7.CDS.3;Parent=LotjaGi1g1v0293300.7
LjG1.1_chr1	PGSB	exon	71171359	71171730	.	-	.	ID=LotjaGi1g1v0293300.7.exon.3;Parent=LotjaGi1g1v0293300.7
LjG1.1_chr1	PGSB	five_prime_UTR	71171694	71171730	.	-	.	ID=LotjaGi1g1v0293300.7.five_prime_UTR.2;Parent=LotjaGi1g1v0293300.7
LjG1.1_chr1	PGSB	exon	71172221	71172401	.	-	.	ID=LotjaGi1g1v0293300.7.exon.4;Parent=LotjaGi1g1v0293300.7
LjG1.1_chr1	PGSB	five_prime_UTR	71172221	71172401	.	-	.	ID=LotjaGi1g1v0293300.7.five_prime_UTR.3;Parent=LotjaGi1g1v0293300.7
###
LjG1.1_chr1	PGSB	five_prime_UTR	71172221	71172401	.	-	.	ID=LotjaGi1g1v0293300.7.five_prime_UTR.3;Parent=LotjaGi1g1v0293300.7
LjG1.1_chr1	PGSB	gene	71176874	71179567	.	-	.	ID=LotjaGi1g1v0293400_LC
LjG1.1_chr1	PGSB	mRNA	71176874	71179567	.	-	.	ID=LotjaGi1g1v0293400_LC.1;Parent=LotjaGi1g1v0293400_LC;description=Glucosamine-6-phosphate deaminase;ahrdqual=-**;GO=GO:0004342,GO:0005975,GO:0006044,GO:0016787,GO:0019262;IPR=IPR006148;Pfam=SSF100950,PF01182;te-related=0
LjG1.1_chr1	PGSB	three_prime_UTR	71176874	71176989	.	-	.	ID=LotjaGi1g1v0293400_LC.1.three_prime_UTR.1;Parent=LotjaGi1g1v0293400_LC.1
LjG1.1_chr1	PGSB	exon	71176874	71177454	.	-	.	ID=LotjaGi1g1v0293400_LC.1.exon.1;Parent=LotjaGi1g1v0293400_LC.1
LjG1.1_chr1	PGSB	CDS	71176990	71177307	.	-	0	ID=LotjaGi1g1v0293400_LC.1.CDS.1;Parent=LotjaGi1g1v0293400_LC.1
LjG1.1_chr1	PGSB	five_prime_UTR	71177308	71177454	.	-	.	ID=LotjaGi1g1v0293400_LC.1.five_prime_UTR.2;Parent=LotjaGi1g1v0293400_LC.1
LjG1.1_chr1	PGSB	exon	71179428	71179567	.	-	.	ID=LotjaGi1g1v0293400_LC.1.exon.2;Parent=LotjaGi1g1v0293400_LC.1
LjG1.1_chr1	PGSB	five_prime_UTR	71179428	71179567	.	-	.	ID=LotjaGi1g1v0293400_LC.1.five_prime_UTR.3;Parent=LotjaGi1g1v0293400_LC.1
###
LjG1.1_chr1	PGSB	five_prime_UTR	71179428	71179567	.	-	.	ID=LotjaGi1g1v0293400_LC.1.five_prime_UTR.3;Parent=LotjaGi1g1v0293400_LC.1
LjG1.1_chr1	PGSB	gene	71179675	71180027	.	-	.	ID=LotjaGi1g1v0293500_LC
LjG1.1_chr1	PGSB	mRNA	71179675	71180027	.	-	.	ID=LotjaGi1g1v0293500_LC.1;Parent=LotjaGi1g1v0293500_LC;description=6-phosphogluconolactonase;ahrdqual=*-*;GO=GO:0005975,GO:0006098,GO:0017057;IPR=IPR006148;Pfam=PF01182;te-related=0
LjG1.1_chr1	PGSB	CDS	71179675	71180025	.	-	0	ID=LotjaGi1g1v0293500_LC.1.CDS.1;Parent=LotjaGi1g1v0293500_LC.1
LjG1.1_chr1	PGSB	exon	71179675	71180027	.	-	.	ID=LotjaGi1g1v0293500_LC.1.exon.1;Parent=LotjaGi1g1v0293500_LC.1
LjG1.1_chr1	PGSB	five_prime_UTR	71180026	71180027	.	-	.	ID=LotjaGi1g1v0293500_LC.1.five_prime_UTR.1;Parent=LotjaGi1g1v0293500_LC.1
###
LjG1.1_chr1	PGSB	five_prime_UTR	71180026	71180027	.	-	.	ID=LotjaGi1g1v0293500_LC.1.five_prime_UTR.1;Parent=LotjaGi1g1v0293500_LC.1
LjG1.1_chr1	PGSB	gene	71195306	71198001	.	-	.	ID=LotjaGi1g1v0293600_LC
LjG1.1_chr1	PGSB	mRNA	71195306	71198001	.	-	.	ID=LotjaGi1g1v0293600_LC.1;Parent=LotjaGi1g1v0293600_LC;description=Armadillo repeat-containing protein 2;ahrdqual=--*;GO=GO:0005515;te-related=0
LjG1.1_chr1	PGSB	three_prime_UTR	71195306	71195475	.	-	.	ID=LotjaGi1g1v0293600_LC.1.three_prime_UTR.1;Parent=LotjaGi1g1v0293600_LC.1
LjG1.1_chr1	PGSB	exon	71195306	71196093	.	-	.	ID=LotjaGi1g1v0293600_LC.1.exon.1;Parent=LotjaGi1g1v0293600_LC.1
LjG1.1_chr1	PGSB	CDS	71195476	71196078	.	-	0	ID=LotjaGi1g1v0293600_LC.1.CDS.1;Parent=LotjaGi1g1v0293600_LC.1
LjG1.1_chr1	PGSB	five_prime_UTR	71196079	71196093	.	-	.	ID=LotjaGi1g1v0293600_LC.1.five_prime_UTR.2;Parent=LotjaGi1g1v0293600_LC.1
LjG1.1_chr1	PGSB	exon	71197719	71198001	.	-	.	ID=LotjaGi1g1v0293600_LC.1.exon.2;Parent=LotjaGi1g1v0293600_LC.1
LjG1.1_chr1	PGSB	five_prime_UTR	71197719	71198001	.	-	.	ID=LotjaGi1g1v0293600_LC.1.five_prime_UTR.3;Parent=LotjaGi1g1v0293600_LC.1
###
LjG1.1_chr1	PGSB	five_prime_UTR	71197719	71198001	.	-	.	ID=LotjaGi1g1v0293600_LC.1.five_prime_UTR.3;Parent=LotjaGi1g1v0293600_LC.1
LjG1.1_chr1	PGSB	gene	71198167	71201263	.	+	.	ID=LotjaGi1g1v0293700
LjG1.1_chr1	PGSB	mRNA	71198167	71201263	.	+	.	ID=LotjaGi1g1v0293700.1;Parent=LotjaGi1g1v0293700;description=Ubiquitin, putative;ahrdqual=***;GO=GO:0003735,GO:0005840,GO:0006412;IPR=IPR000626,IPR001975,IPR011332,IPR029071;Pfam=PF00240,PF01020,SSF57829,SSF54236;te-related=0
LjG1.1_chr1	PGSB	five_prime_UTR	71198167	71198280	.	+	.	ID=LotjaGi1g1v0293700.1.five_prime_UTR.1;Parent=LotjaGi1g1v0293700.1
LjG1.1_chr1	PGSB	exon	71198167	71198383	.	+	.	ID=LotjaGi1g1v0293700.1.exon.1;Parent=LotjaGi1g1v0293700.1
LjG1.1_chr1	PGSB	CDS	71198281	71198383	.	+	0	ID=LotjaGi1g1v0293700.1.CDS.1;Parent=LotjaGi1g1v0293700.1
LjG1.1_chr1	PGSB	exon	71198475	71198561	.	+	.	ID=LotjaGi1g1v0293700.1.exon.2;Parent=LotjaGi1g1v0293700.1
LjG1.1_chr1	PGSB	CDS	71198475	71198561	.	+	2	ID=LotjaGi1g1v0293700.1.CDS.2;Parent=LotjaGi1g1v0293700.1
LjG1.1_chr1	PGSB	exon	71198770	71198872	.	+	.	ID=LotjaGi1g1v0293700.1.exon.3;Parent=LotjaGi1g1v0293700.1
LjG1.1_chr1	PGSB	CDS	71198770	71198872	.	+	2	ID=LotjaGi1g1v0293700.1.CDS.3;Parent=LotjaGi1g1v0293700.1
LjG1.1_chr1	PGSB	exon	71200176	71200242	.	+	.	ID=LotjaGi1g1v0293700.1.exon.4;Parent=LotjaGi1g1v0293700.1
LjG1.1_chr1	PGSB	CDS	71200176	71200242	.	+	1	ID=LotjaGi1g1v0293700.1.CDS.4;Parent=LotjaGi1g1v0293700.1
LjG1.1_chr1	PGSB	CDS	71200352	71200378	.	+	0	ID=LotjaGi1g1v0293700.1.CDS.5;Parent=LotjaGi1g1v0293700.1
LjG1.1_chr1	PGSB	exon	71200352	71201263	.	+	.	ID=LotjaGi1g1v0293700.1.exon.5;Parent=LotjaGi1g1v0293700.1
LjG1.1_chr1	PGSB	three_prime_UTR	71200379	71201263	.	+	.	ID=LotjaGi1g1v0293700.1.three_prime_UTR.2;Parent=LotjaGi1g1v0293700.1
###
LjG1.1_chr1	PGSB	three_prime_UTR	71200379	71201263	.	+	.	ID=LotjaGi1g1v0293700.1.three_prime_UTR.2;Parent=LotjaGi1g1v0293700.1
LjG1.1_chr1	PGSB	gene	71202345	71206288	.	-	.	ID=LotjaGi1g1v0293800
LjG1.1_chr1	PGSB	mRNA	71202345	71206288	.	-	.	ID=LotjaGi1g1v0293800.1;Parent=LotjaGi1g1v0293800;description=Aldo-keto reductase;ahrdqual=***;GO=GO:0016491,GO:0055114;IPR=IPR023210,IPR023210;Pfam=SSF51430,PF00248;te-related=0
LjG1.1_chr1	PGSB	three_prime_UTR	71202345	71202835	.	-	.	ID=LotjaGi1g1v0293800.1.three_prime_UTR.1;Parent=LotjaGi1g1v0293800.1
LjG1.1_chr1	PGSB	exon	71202345	71202839	.	-	.	ID=LotjaGi1g1v0293800.1.exon.1;Parent=LotjaGi1g1v0293800.1
LjG1.1_chr1	PGSB	CDS	71202836	71202839	.	-	1	ID=LotjaGi1g1v0293800.1.CDS.1;Parent=LotjaGi1g1v0293800.1
LjG1.1_chr1	PGSB	exon	71202940	71203121	.	-	.	ID=LotjaGi1g1v0293800.1.exon.2;Parent=LotjaGi1g1v0293800.1
LjG1.1_chr1	PGSB	CDS	71202940	71203121	.	-	0	ID=LotjaGi1g1v0293800.1.CDS.2;Parent=LotjaGi1g1v0293800.1
LjG1.1_chr1	PGSB	exon	71203603	71203696	.	-	.	ID=LotjaGi1g1v0293800.1.exon.3;Parent=LotjaGi1g1v0293800.1
LjG1.1_chr1	PGSB	CDS	71203603	71203696	.	-	1	ID=LotjaGi1g1v0293800.1.CDS.3;Parent=LotjaGi1g1v0293800.1
LjG1.1_chr1	PGSB	exon	71203810	71203961	.	-	.	ID=LotjaGi1g1v0293800.1.exon.4;Parent=LotjaGi1g1v0293800.1
LjG1.1_chr1	PGSB	CDS	71203810	71203961	.	-	0	ID=LotjaGi1g1v0293800.1.CDS.4;Parent=LotjaGi1g1v0293800.1
LjG1.1_chr1	PGSB	exon	71204333	71204434	.	-	.	ID=LotjaGi1g1v0293800.1.exon.5;Parent=LotjaGi1g1v0293800.1
LjG1.1_chr1	PGSB	CDS	71204333	71204434	.	-	0	ID=LotjaGi1g1v0293800.1.CDS.5;Parent=LotjaGi1g1v0293800.1
LjG1.1_chr1	PGSB	exon	71204713	71204836	.	-	.	ID=LotjaGi1g1v0293800.1.exon.6;Parent=LotjaGi1g1v0293800.1
LjG1.1_chr1	PGSB	CDS	71204713	71204836	.	-	1	ID=LotjaGi1g1v0293800.1.CDS.6;Parent=LotjaGi1g1v0293800.1
LjG1.1_chr1	PGSB	exon	71205022	71205115	.	-	.	ID=LotjaGi1g1v0293800.1.exon.7;Parent=LotjaGi1g1v0293800.1
LjG1.1_chr1	PGSB	CDS	71205022	71205115	.	-	2	ID=LotjaGi1g1v0293800.1.CDS.7;Parent=LotjaGi1g1v0293800.1
LjG1.1_chr1	PGSB	exon	71205739	71205967	.	-	.	ID=LotjaGi1g1v0293800.1.exon.8;Parent=LotjaGi1g1v0293800.1
LjG1.1_chr1	PGSB	CDS	71205739	71205967	.	-	0	ID=LotjaGi1g1v0293800.1.CDS.8;Parent=LotjaGi1g1v0293800.1
LjG1.1_chr1	PGSB	CDS	71206047	71206157	.	-	0	ID=LotjaGi1g1v0293800.1.CDS.9;Parent=LotjaGi1g1v0293800.1
LjG1.1_chr1	PGSB	exon	71206047	71206288	.	-	.	ID=LotjaGi1g1v0293800.1.exon.9;Parent=LotjaGi1g1v0293800.1
LjG1.1_chr1	PGSB	five_prime_UTR	71206158	71206288	.	-	.	ID=LotjaGi1g1v0293800.1.five_prime_UTR.2;Parent=LotjaGi1g1v0293800.1
###
LjG1.1_chr1	PGSB	five_prime_UTR	71206158	71206288	.	-	.	ID=LotjaGi1g1v0293800.1.five_prime_UTR.2;Parent=LotjaGi1g1v0293800.1
LjG1.1_chr1	PGSB	gene	71220987	71223675	.	-	.	ID=LotjaGi1g1v0293900
LjG1.1_chr1	PGSB	mRNA	71220987	71223675	.	-	.	ID=LotjaGi1g1v0293900.1;Parent=LotjaGi1g1v0293900;description=Homeobox protein;ahrdqual=***;GO=GO:0003677,GO:0003700,GO:0005634,GO:0006355,GO:0043565;IPR=IPR001356,IPR009057,IPR003106;Pfam=PF00046,SSF46689,PF02183;te-related=0
LjG1.1_chr1	PGSB	three_prime_UTR	71220987	71222247	.	-	.	ID=LotjaGi1g1v0293900.1.three_prime_UTR.1;Parent=LotjaGi1g1v0293900.1
LjG1.1_chr1	PGSB	exon	71220987	71222592	.	-	.	ID=LotjaGi1g1v0293900.1.exon.1;Parent=LotjaGi1g1v0293900.1
LjG1.1_chr1	PGSB	CDS	71222248	71222592	.	-	0	ID=LotjaGi1g1v0293900.1.CDS.1;Parent=LotjaGi1g1v0293900.1
LjG1.1_chr1	PGSB	CDS	71223031	71223408	.	-	0	ID=LotjaGi1g1v0293900.1.CDS.2;Parent=LotjaGi1g1v0293900.1
LjG1.1_chr1	PGSB	exon	71223031	71223675	.	-	.	ID=LotjaGi1g1v0293900.1.exon.2;Parent=LotjaGi1g1v0293900.1
LjG1.1_chr1	PGSB	five_prime_UTR	71223409	71223675	.	-	.	ID=LotjaGi1g1v0293900.1.five_prime_UTR.2;Parent=LotjaGi1g1v0293900.1
###
LjG1.1_chr1	PGSB	five_prime_UTR	71223409	71223675	.	-	.	ID=LotjaGi1g1v0293900.1.five_prime_UTR.2;Parent=LotjaGi1g1v0293900.1
LjG1.1_chr1	PGSB	gene	71291909	71293813	.	+	.	ID=LotjaGi1g1v0294000
LjG1.1_chr1	PGSB	mRNA	71291909	71293813	.	+	.	ID=LotjaGi1g1v0294000.1;Parent=LotjaGi1g1v0294000;description=Transmembrane protein, putative;ahrdqual=***;GO=GO:0016020,GO:0016021;te-related=0
LjG1.1_chr1	PGSB	five_prime_UTR	71291909	71292441	.	+	.	ID=LotjaGi1g1v0294000.1.five_prime_UTR.1;Parent=LotjaGi1g1v0294000.1
LjG1.1_chr1	PGSB	exon	71291909	71293813	.	+	.	ID=LotjaGi1g1v0294000.1.exon.1;Parent=LotjaGi1g1v0294000.1
LjG1.1_chr1	PGSB	CDS	71292442	71293392	.	+	0	ID=LotjaGi1g1v0294000.1.CDS.1;Parent=LotjaGi1g1v0294000.1
LjG1.1_chr1	PGSB	three_prime_UTR	71293393	71293813	.	+	.	ID=LotjaGi1g1v0294000.1.three_prime_UTR.2;Parent=LotjaGi1g1v0294000.1
###
LjG1.1_chr1	PGSB	three_prime_UTR	71293393	71293813	.	+	.	ID=LotjaGi1g1v0294000.1.three_prime_UTR.2;Parent=LotjaGi1g1v0294000.1
LjG1.1_chr1	PGSB	gene	71317878	71325748	.	-	.	ID=LotjaGi1g1v0294100_LC
LjG1.1_chr1	PGSB	mRNA	71317878	71325748	.	-	.	ID=LotjaGi1g1v0294100_LC.1;Parent=LotjaGi1g1v0294100_LC;description=Pyridoxine/pyridoxamine 5'-phosphate oxidase;ahrdqual=--*;GO=GO:0004733,GO:0008615,GO:0010181,GO:0016491,GO:0016638,GO:0042823,GO:0048037,GO:0055114;te-related=0
LjG1.1_chr1	PGSB	exon	71317878	71318587	.	-	.	ID=LotjaGi1g1v0294100_LC.1.exon.1;Parent=LotjaGi1g1v0294100_LC.1
LjG1.1_chr1	PGSB	three_prime_UTR	71317878	71318587	.	-	.	ID=LotjaGi1g1v0294100_LC.1.three_prime_UTR.1;Parent=LotjaGi1g1v0294100_LC.1
LjG1.1_chr1	PGSB	three_prime_UTR	71319350	71320315	.	-	.	ID=LotjaGi1g1v0294100_LC.1.three_prime_UTR.2;Parent=LotjaGi1g1v0294100_LC.1
LjG1.1_chr1	PGSB	exon	71319350	71320466	.	-	.	ID=LotjaGi1g1v0294100_LC.1.exon.2;Parent=LotjaGi1g1v0294100_LC.1
LjG1.1_chr1	PGSB	CDS	71320316	71320466	.	-	1	ID=LotjaGi1g1v0294100_LC.1.CDS.1;Parent=LotjaGi1g1v0294100_LC.1
LjG1.1_chr1	PGSB	CDS	71320547	71320782	.	-	0	ID=LotjaGi1g1v0294100_LC.1.CDS.2;Parent=LotjaGi1g1v0294100_LC.1
LjG1.1_chr1	PGSB	exon	71320547	71320859	.	-	.	ID=LotjaGi1g1v0294100_LC.1.exon.3;Parent=LotjaGi1g1v0294100_LC.1
LjG1.1_chr1	PGSB	five_prime_UTR	71320783	71320859	.	-	.	ID=LotjaGi1g1v0294100_LC.1.five_prime_UTR.3;Parent=LotjaGi1g1v0294100_LC.1
LjG1.1_chr1	PGSB	exon	71320949	71324126	.	-	.	ID=LotjaGi1g1v0294100_LC.1.exon.4;Parent=LotjaGi1g1v0294100_LC.1
LjG1.1_chr1	PGSB	five_prime_UTR	71320949	71324126	.	-	.	ID=LotjaGi1g1v0294100_LC.1.five_prime_UTR.4;Parent=LotjaGi1g1v0294100_LC.1
LjG1.1_chr1	PGSB	exon	71325279	71325748	.	-	.	ID=LotjaGi1g1v0294100_LC.1.exon.5;Parent=LotjaGi1g1v0294100_LC.1
LjG1.1_chr1	PGSB	five_prime_UTR	71325279	71325748	.	-	.	ID=LotjaGi1g1v0294100_LC.1.five_prime_UTR.5;Parent=LotjaGi1g1v0294100_LC.1
LjG1.1_chr1	PGSB	mRNA	71317878	71325748	.	-	.	ID=LotjaGi1g1v0294100_LC.2;Parent=LotjaGi1g1v0294100_LC;description=Transposon protein, putative, CACTA, En/Spm sub-class, expressed;ahrdqual=*-*;IPR=IPR025312;Pfam=PF13952;te-related=1
LjG1.1_chr1	PGSB	exon	71317878	71318587	.	-	.	ID=LotjaGi1g1v0294100_LC.2.exon.1;Parent=LotjaGi1g1v0294100_LC.2
LjG1.1_chr1	PGSB	three_prime_UTR	71317878	71318587	.	-	.	ID=LotjaGi1g1v0294100_LC.2.three_prime_UTR.1;Parent=LotjaGi1g1v0294100_LC.2
LjG1.1_chr1	PGSB	three_prime_UTR	71319350	71319553	.	-	.	ID=LotjaGi1g1v0294100_LC.2.three_prime_UTR.2;Parent=LotjaGi1g1v0294100_LC.2
LjG1.1_chr1	PGSB	exon	71319350	71320466	.	-	.	ID=LotjaGi1g1v0294100_LC.2.exon.2;Parent=LotjaGi1g1v0294100_LC.2
LjG1.1_chr1	PGSB	CDS	71319554	71320114	.	-	0	ID=LotjaGi1g1v0294100_LC.2.CDS.1;Parent=LotjaGi1g1v0294100_LC.2
LjG1.1_chr1	PGSB	five_prime_UTR	71320115	71320466	.	-	.	ID=LotjaGi1g1v0294100_LC.2.five_prime_UTR.3;Parent=LotjaGi1g1v0294100_LC.2
LjG1.1_chr1	PGSB	exon	71320547	71320859	.	-	.	ID=LotjaGi1g1v0294100_LC.2.exon.3;Parent=LotjaGi1g1v0294100_LC.2
LjG1.1_chr1	PGSB	five_prime_UTR	71320547	71320859	.	-	.	ID=LotjaGi1g1v0294100_LC.2.five_prime_UTR.4;Parent=LotjaGi1g1v0294100_LC.2
LjG1.1_chr1	PGSB	exon	71320949	71324126	.	-	.	ID=LotjaGi1g1v0294100_LC.2.exon.4;Parent=LotjaGi1g1v0294100_LC.2
LjG1.1_chr1	PGSB	five_prime_UTR	71320949	71324126	.	-	.	ID=LotjaGi1g1v0294100_LC.2.five_prime_UTR.5;Parent=LotjaGi1g1v0294100_LC.2
LjG1.1_chr1	PGSB	exon	71325279	71325748	.	-	.	ID=LotjaGi1g1v0294100_LC.2.exon.5;Parent=LotjaGi1g1v0294100_LC.2
LjG1.1_chr1	PGSB	five_prime_UTR	71325279	71325748	.	-	.	ID=LotjaGi1g1v0294100_LC.2.five_prime_UTR.6;Parent=LotjaGi1g1v0294100_LC.2
LjG1.1_chr1	PGSB	mRNA	71317878	71325748	.	-	.	ID=LotjaGi1g1v0294100_LC.3;Parent=LotjaGi1g1v0294100_LC;description=Transposon protein, putative, CACTA, En/Spm sub-class, expressed;ahrdqual=*-*;IPR=IPR025312;Pfam=PF13952;te-related=1
LjG1.1_chr1	PGSB	exon	71317878	71318587	.	-	.	ID=LotjaGi1g1v0294100_LC.3.exon.1;Parent=LotjaGi1g1v0294100_LC.3
LjG1.1_chr1	PGSB	three_prime_UTR	71317878	71318587	.	-	.	ID=LotjaGi1g1v0294100_LC.3.three_prime_UTR.1;Parent=LotjaGi1g1v0294100_LC.3
LjG1.1_chr1	PGSB	exon	71319350	71319386	.	-	.	ID=LotjaGi1g1v0294100_LC.3.exon.2;Parent=LotjaGi1g1v0294100_LC.3
LjG1.1_chr1	PGSB	three_prime_UTR	71319350	71319386	.	-	.	ID=LotjaGi1g1v0294100_LC.3.three_prime_UTR.2;Parent=LotjaGi1g1v0294100_LC.3
LjG1.1_chr1	PGSB	three_prime_UTR	71319551	71319553	.	-	.	ID=LotjaGi1g1v0294100_LC.3.three_prime_UTR.3;Parent=LotjaGi1g1v0294100_LC.3
LjG1.1_chr1	PGSB	exon	71319551	71320279	.	-	.	ID=LotjaGi1g1v0294100_LC.3.exon.3;Parent=LotjaGi1g1v0294100_LC.3
LjG1.1_chr1	PGSB	CDS	71319554	71320279	.	-	0	ID=LotjaGi1g1v0294100_LC.3.CDS.1;Parent=LotjaGi1g1v0294100_LC.3
LjG1.1_chr1	PGSB	exon	71320361	71320466	.	-	.	ID=LotjaGi1g1v0294100_LC.3.exon.4;Parent=LotjaGi1g1v0294100_LC.3
LjG1.1_chr1	PGSB	CDS	71320361	71320466	.	-	1	ID=LotjaGi1g1v0294100_LC.3.CDS.2;Parent=LotjaGi1g1v0294100_LC.3
LjG1.1_chr1	PGSB	CDS	71320547	71320782	.	-	0	ID=LotjaGi1g1v0294100_LC.3.CDS.3;Parent=LotjaGi1g1v0294100_LC.3
LjG1.1_chr1	PGSB	exon	71320547	71320859	.	-	.	ID=LotjaGi1g1v0294100_LC.3.exon.5;Parent=LotjaGi1g1v0294100_LC.3
LjG1.1_chr1	PGSB	five_prime_UTR	71320783	71320859	.	-	.	ID=LotjaGi1g1v0294100_LC.3.five_prime_UTR.4;Parent=LotjaGi1g1v0294100_LC.3
LjG1.1_chr1	PGSB	exon	71320949	71323616	.	-	.	ID=LotjaGi1g1v0294100_LC.3.exon.6;Parent=LotjaGi1g1v0294100_LC.3
LjG1.1_chr1	PGSB	five_prime_UTR	71320949	71323616	.	-	.	ID=LotjaGi1g1v0294100_LC.3.five_prime_UTR.5;Parent=LotjaGi1g1v0294100_LC.3
LjG1.1_chr1	PGSB	exon	71324048	71324126	.	-	.	ID=LotjaGi1g1v0294100_LC.3.exon.7;Parent=LotjaGi1g1v0294100_LC.3
LjG1.1_chr1	PGSB	five_prime_UTR	71324048	71324126	.	-	.	ID=LotjaGi1g1v0294100_LC.3.five_prime_UTR.6;Parent=LotjaGi1g1v0294100_LC.3
LjG1.1_chr1	PGSB	exon	71325279	71325748	.	-	.	ID=LotjaGi1g1v0294100_LC.3.exon.8;Parent=LotjaGi1g1v0294100_LC.3
LjG1.1_chr1	PGSB	five_prime_UTR	71325279	71325748	.	-	.	ID=LotjaGi1g1v0294100_LC.3.five_prime_UTR.7;Parent=LotjaGi1g1v0294100_LC.3
LjG1.1_chr1	PGSB	mRNA	71317878	71325748	.	-	.	ID=LotjaGi1g1v0294100_LC.4;Parent=LotjaGi1g1v0294100_LC;description=Transposon protein, putative, CACTA, En/Spm sub-class, expressed;ahrdqual=*-*;IPR=IPR025452;Pfam=PF13960;te-related=1
LjG1.1_chr1	PGSB	exon	71317878	71318587	.	-	.	ID=LotjaGi1g1v0294100_LC.4.exon.1;Parent=LotjaGi1g1v0294100_LC.4
LjG1.1_chr1	PGSB	three_prime_UTR	71317878	71318587	.	-	.	ID=LotjaGi1g1v0294100_LC.4.three_prime_UTR.1;Parent=LotjaGi1g1v0294100_LC.4
LjG1.1_chr1	PGSB	exon	71319350	71320466	.	-	.	ID=LotjaGi1g1v0294100_LC.4.exon.2;Parent=LotjaGi1g1v0294100_LC.4
LjG1.1_chr1	PGSB	three_prime_UTR	71319350	71320466	.	-	.	ID=LotjaGi1g1v0294100_LC.4.three_prime_UTR.2;Parent=LotjaGi1g1v0294100_LC.4
LjG1.1_chr1	PGSB	three_prime_UTR	71320547	71320711	.	-	.	ID=LotjaGi1g1v0294100_LC.4.three_prime_UTR.3;Parent=LotjaGi1g1v0294100_LC.4
LjG1.1_chr1	PGSB	exon	71320547	71320859	.	-	.	ID=LotjaGi1g1v0294100_LC.4.exon.3;Parent=LotjaGi1g1v0294100_LC.4
LjG1.1_chr1	PGSB	CDS	71320712	71320859	.	-	1	ID=LotjaGi1g1v0294100_LC.4.CDS.1;Parent=LotjaGi1g1v0294100_LC.4
LjG1.1_chr1	PGSB	CDS	71320949	71321544	.	-	0	ID=LotjaGi1g1v0294100_LC.4.CDS.2;Parent=LotjaGi1g1v0294100_LC.4
LjG1.1_chr1	PGSB	exon	71320949	71324126	.	-	.	ID=LotjaGi1g1v0294100_LC.4.exon.4;Parent=LotjaGi1g1v0294100_LC.4
LjG1.1_chr1	PGSB	five_prime_UTR	71321545	71324126	.	-	.	ID=LotjaGi1g1v0294100_LC.4.five_prime_UTR.4;Parent=LotjaGi1g1v0294100_LC.4
LjG1.1_chr1	PGSB	exon	71325279	71325748	.	-	.	ID=LotjaGi1g1v0294100_LC.4.exon.5;Parent=LotjaGi1g1v0294100_LC.4
LjG1.1_chr1	PGSB	five_prime_UTR	71325279	71325748	.	-	.	ID=LotjaGi1g1v0294100_LC.4.five_prime_UTR.5;Parent=LotjaGi1g1v0294100_LC.4
LjG1.1_chr1	PGSB	mRNA	71318147	71325734	.	-	.	ID=LotjaGi1g1v0294100_LC.5;Parent=LotjaGi1g1v0294100_LC;description=Pyridoxine/pyridoxamine 5'-phosphate oxidase;ahrdqual=--*;GO=GO:0004733,GO:0008615,GO:0010181,GO:0016491,GO:0016638,GO:0042823,GO:0048037,GO:0055114;te-related=0
LjG1.1_chr1	PGSB	three_prime_UTR	71318147	71320315	.	-	.	ID=LotjaGi1g1v0294100_LC.5.three_prime_UTR.1;Parent=LotjaGi1g1v0294100_LC.5
LjG1.1_chr1	PGSB	exon	71318147	71320466	.	-	.	ID=LotjaGi1g1v0294100_LC.5.exon.1;Parent=LotjaGi1g1v0294100_LC.5
LjG1.1_chr1	PGSB	CDS	71320316	71320466	.	-	1	ID=LotjaGi1g1v0294100_LC.5.CDS.1;Parent=LotjaGi1g1v0294100_LC.5
LjG1.1_chr1	PGSB	CDS	71320547	71320782	.	-	0	ID=LotjaGi1g1v0294100_LC.5.CDS.2;Parent=LotjaGi1g1v0294100_LC.5
LjG1.1_chr1	PGSB	exon	71320547	71320859	.	-	.	ID=LotjaGi1g1v0294100_LC.5.exon.2;Parent=LotjaGi1g1v0294100_LC.5
LjG1.1_chr1	PGSB	five_prime_UTR	71320783	71320859	.	-	.	ID=LotjaGi1g1v0294100_LC.5.five_prime_UTR.2;Parent=LotjaGi1g1v0294100_LC.5
LjG1.1_chr1	PGSB	exon	71320949	71324126	.	-	.	ID=LotjaGi1g1v0294100_LC.5.exon.3;Parent=LotjaGi1g1v0294100_LC.5
LjG1.1_chr1	PGSB	five_prime_UTR	71320949	71324126	.	-	.	ID=LotjaGi1g1v0294100_LC.5.five_prime_UTR.3;Parent=LotjaGi1g1v0294100_LC.5
LjG1.1_chr1	PGSB	exon	71325279	71325734	.	-	.	ID=LotjaGi1g1v0294100_LC.5.exon.4;Parent=LotjaGi1g1v0294100_LC.5
LjG1.1_chr1	PGSB	five_prime_UTR	71325279	71325734	.	-	.	ID=LotjaGi1g1v0294100_LC.5.five_prime_UTR.4;Parent=LotjaGi1g1v0294100_LC.5
LjG1.1_chr1	PGSB	mRNA	71318147	71325734	.	-	.	ID=LotjaGi1g1v0294100_LC.6;Parent=LotjaGi1g1v0294100_LC;description=5-methyltetrahydropteroyltriglutamate--homocysteine methyltransferase;ahrdqual=--*;GO=GO:0003871,GO:0008168,GO:0008270,GO:0008652,GO:0009086,GO:0016740,GO:0032259,GO:0046872;te-related=0
LjG1.1_chr1	PGSB	exon	71318147	71318587	.	-	.	ID=LotjaGi1g1v0294100_LC.6.exon.1;Parent=LotjaGi1g1v0294100_LC.6
LjG1.1_chr1	PGSB	three_prime_UTR	71318147	71318587	.	-	.	ID=LotjaGi1g1v0294100_LC.6.three_prime_UTR.1;Parent=LotjaGi1g1v0294100_LC.6
LjG1.1_chr1	PGSB	exon	71319350	71319386	.	-	.	ID=LotjaGi1g1v0294100_LC.6.exon.2;Parent=LotjaGi1g1v0294100_LC.6
LjG1.1_chr1	PGSB	three_prime_UTR	71319350	71319386	.	-	.	ID=LotjaGi1g1v0294100_LC.6.three_prime_UTR.2;Parent=LotjaGi1g1v0294100_LC.6
LjG1.1_chr1	PGSB	three_prime_UTR	71319551	71319553	.	-	.	ID=LotjaGi1g1v0294100_LC.6.three_prime_UTR.3;Parent=LotjaGi1g1v0294100_LC.6
LjG1.1_chr1	PGSB	exon	71319551	71319788	.	-	.	ID=LotjaGi1g1v0294100_LC.6.exon.3;Parent=LotjaGi1g1v0294100_LC.6
LjG1.1_chr1	PGSB	CDS	71319554	71319788	.	-	1	ID=LotjaGi1g1v0294100_LC.6.CDS.1;Parent=LotjaGi1g1v0294100_LC.6
LjG1.1_chr1	PGSB	exon	71320361	71320466	.	-	.	ID=LotjaGi1g1v0294100_LC.6.exon.4;Parent=LotjaGi1g1v0294100_LC.6
LjG1.1_chr1	PGSB	CDS	71320361	71320466	.	-	2	ID=LotjaGi1g1v0294100_LC.6.CDS.2;Parent=LotjaGi1g1v0294100_LC.6
LjG1.1_chr1	PGSB	CDS	71320547	71320622	.	-	0	ID=LotjaGi1g1v0294100_LC.6.CDS.3;Parent=LotjaGi1g1v0294100_LC.6
LjG1.1_chr1	PGSB	exon	71320547	71320859	.	-	.	ID=LotjaGi1g1v0294100_LC.6.exon.5;Parent=LotjaGi1g1v0294100_LC.6
LjG1.1_chr1	PGSB	five_prime_UTR	71320623	71320859	.	-	.	ID=LotjaGi1g1v0294100_LC.6.five_prime_UTR.4;Parent=LotjaGi1g1v0294100_LC.6
LjG1.1_chr1	PGSB	exon	71320949	71321131	.	-	.	ID=LotjaGi1g1v0294100_LC.6.exon.6;Parent=LotjaGi1g1v0294100_LC.6
LjG1.1_chr1	PGSB	five_prime_UTR	71320949	71321131	.	-	.	ID=LotjaGi1g1v0294100_LC.6.five_prime_UTR.5;Parent=LotjaGi1g1v0294100_LC.6
LjG1.1_chr1	PGSB	exon	71324048	71324126	.	-	.	ID=LotjaGi1g1v0294100_LC.6.exon.7;Parent=LotjaGi1g1v0294100_LC.6
LjG1.1_chr1	PGSB	five_prime_UTR	71324048	71324126	.	-	.	ID=LotjaGi1g1v0294100_LC.6.five_prime_UTR.6;Parent=LotjaGi1g1v0294100_LC.6
LjG1.1_chr1	PGSB	exon	71325279	71325734	.	-	.	ID=LotjaGi1g1v0294100_LC.6.exon.8;Parent=LotjaGi1g1v0294100_LC.6
LjG1.1_chr1	PGSB	five_prime_UTR	71325279	71325734	.	-	.	ID=LotjaGi1g1v0294100_LC.6.five_prime_UTR.7;Parent=LotjaGi1g1v0294100_LC.6
LjG1.1_chr1	PGSB	mRNA	71318147	71325734	.	-	.	ID=LotjaGi1g1v0294100_LC.7;Parent=LotjaGi1g1v0294100_LC;description=Transposon protein, putative, CACTA, En/Spm sub-class, expressed;ahrdqual=*-*;te-related=1
LjG1.1_chr1	PGSB	three_prime_UTR	71318147	71319553	.	-	.	ID=LotjaGi1g1v0294100_LC.7.three_prime_UTR.1;Parent=LotjaGi1g1v0294100_LC.7
LjG1.1_chr1	PGSB	exon	71318147	71320466	.	-	.	ID=LotjaGi1g1v0294100_LC.7.exon.1;Parent=LotjaGi1g1v0294100_LC.7
LjG1.1_chr1	PGSB	CDS	71319554	71320114	.	-	0	ID=LotjaGi1g1v0294100_LC.7.CDS.1;Parent=LotjaGi1g1v0294100_LC.7
LjG1.1_chr1	PGSB	five_prime_UTR	71320115	71320466	.	-	.	ID=LotjaGi1g1v0294100_LC.7.five_prime_UTR.2;Parent=LotjaGi1g1v0294100_LC.7
LjG1.1_chr1	PGSB	exon	71320547	71320859	.	-	.	ID=LotjaGi1g1v0294100_LC.7.exon.2;Parent=LotjaGi1g1v0294100_LC.7
LjG1.1_chr1	PGSB	five_prime_UTR	71320547	71320859	.	-	.	ID=LotjaGi1g1v0294100_LC.7.five_prime_UTR.3;Parent=LotjaGi1g1v0294100_LC.7
LjG1.1_chr1	PGSB	exon	71320949	71324126	.	-	.	ID=LotjaGi1g1v0294100_LC.7.exon.3;Parent=LotjaGi1g1v0294100_LC.7
LjG1.1_chr1	PGSB	five_prime_UTR	71320949	71324126	.	-	.	ID=LotjaGi1g1v0294100_LC.7.five_prime_UTR.4;Parent=LotjaGi1g1v0294100_LC.7
LjG1.1_chr1	PGSB	exon	71325279	71325734	.	-	.	ID=LotjaGi1g1v0294100_LC.7.exon.4;Parent=LotjaGi1g1v0294100_LC.7
LjG1.1_chr1	PGSB	five_prime_UTR	71325279	71325734	.	-	.	ID=LotjaGi1g1v0294100_LC.7.five_prime_UTR.5;Parent=LotjaGi1g1v0294100_LC.7
LjG1.1_chr1	PGSB	mRNA	71318147	71325734	.	-	.	ID=LotjaGi1g1v0294100_LC.8;Parent=LotjaGi1g1v0294100_LC;description=Transposon protein, putative, CACTA, En/Spm sub-class, expressed;ahrdqual=*-*;te-related=1
LjG1.1_chr1	PGSB	exon	71318147	71318587	.	-	.	ID=LotjaGi1g1v0294100_LC.8.exon.1;Parent=LotjaGi1g1v0294100_LC.8
LjG1.1_chr1	PGSB	three_prime_UTR	71318147	71318587	.	-	.	ID=LotjaGi1g1v0294100_LC.8.three_prime_UTR.1;Parent=LotjaGi1g1v0294100_LC.8
LjG1.1_chr1	PGSB	exon	71319350	71319386	.	-	.	ID=LotjaGi1g1v0294100_LC.8.exon.2;Parent=LotjaGi1g1v0294100_LC.8
LjG1.1_chr1	PGSB	three_prime_UTR	71319350	71319386	.	-	.	ID=LotjaGi1g1v0294100_LC.8.three_prime_UTR.2;Parent=LotjaGi1g1v0294100_LC.8
LjG1.1_chr1	PGSB	three_prime_UTR	71319551	71319553	.	-	.	ID=LotjaGi1g1v0294100_LC.8.three_prime_UTR.3;Parent=LotjaGi1g1v0294100_LC.8
LjG1.1_chr1	PGSB	exon	71319551	71320279	.	-	.	ID=LotjaGi1g1v0294100_LC.8.exon.3;Parent=LotjaGi1g1v0294100_LC.8
LjG1.1_chr1	PGSB	CDS	71319554	71320279	.	-	0	ID=LotjaGi1g1v0294100_LC.8.CDS.1;Parent=LotjaGi1g1v0294100_LC.8
LjG1.1_chr1	PGSB	exon	71320361	71320466	.	-	.	ID=LotjaGi1g1v0294100_LC.8.exon.4;Parent=LotjaGi1g1v0294100_LC.8
LjG1.1_chr1	PGSB	CDS	71320361	71320466	.	-	1	ID=LotjaGi1g1v0294100_LC.8.CDS.2;Parent=LotjaGi1g1v0294100_LC.8
LjG1.1_chr1	PGSB	CDS	71320547	71320782	.	-	0	ID=LotjaGi1g1v0294100_LC.8.CDS.3;Parent=LotjaGi1g1v0294100_LC.8
LjG1.1_chr1	PGSB	exon	71320547	71320859	.	-	.	ID=LotjaGi1g1v0294100_LC.8.exon.5;Parent=LotjaGi1g1v0294100_LC.8
LjG1.1_chr1	PGSB	five_prime_UTR	71320783	71320859	.	-	.	ID=LotjaGi1g1v0294100_LC.8.five_prime_UTR.4;Parent=LotjaGi1g1v0294100_LC.8
LjG1.1_chr1	PGSB	exon	71320949	71321068	.	-	.	ID=LotjaGi1g1v0294100_LC.8.exon.6;Parent=LotjaGi1g1v0294100_LC.8
LjG1.1_chr1	PGSB	five_prime_UTR	71320949	71321068	.	-	.	ID=LotjaGi1g1v0294100_LC.8.five_prime_UTR.5;Parent=LotjaGi1g1v0294100_LC.8
LjG1.1_chr1	PGSB	exon	71323473	71323616	.	-	.	ID=LotjaGi1g1v0294100_LC.8.exon.7;Parent=LotjaGi1g1v0294100_LC.8
LjG1.1_chr1	PGSB	five_prime_UTR	71323473	71323616	.	-	.	ID=LotjaGi1g1v0294100_LC.8.five_prime_UTR.6;Parent=LotjaGi1g1v0294100_LC.8
LjG1.1_chr1	PGSB	exon	71324048	71324126	.	-	.	ID=LotjaGi1g1v0294100_LC.8.exon.8;Parent=LotjaGi1g1v0294100_LC.8
LjG1.1_chr1	PGSB	five_prime_UTR	71324048	71324126	.	-	.	ID=LotjaGi1g1v0294100_LC.8.five_prime_UTR.7;Parent=LotjaGi1g1v0294100_LC.8
LjG1.1_chr1	PGSB	exon	71325279	71325734	.	-	.	ID=LotjaGi1g1v0294100_LC.8.exon.9;Parent=LotjaGi1g1v0294100_LC.8
LjG1.1_chr1	PGSB	five_prime_UTR	71325279	71325734	.	-	.	ID=LotjaGi1g1v0294100_LC.8.five_prime_UTR.8;Parent=LotjaGi1g1v0294100_LC.8
LjG1.1_chr1	PGSB	mRNA	71318147	71325734	.	-	.	ID=LotjaGi1g1v0294100_LC.9;Parent=LotjaGi1g1v0294100_LC;description=Chromosomal replication initiator protein DnaA;ahrdqual=--*;GO=GO:0000166,GO:0003677,GO:0003688,GO:0005524,GO:0005737,GO:0006260,GO:0006270,GO:0006275,GO:0043565;te-related=0
LjG1.1_chr1	PGSB	exon	71318147	71318587	.	-	.	ID=LotjaGi1g1v0294100_LC.9.exon.1;Parent=LotjaGi1g1v0294100_LC.9
LjG1.1_chr1	PGSB	three_prime_UTR	71318147	71318587	.	-	.	ID=LotjaGi1g1v0294100_LC.9.three_prime_UTR.1;Parent=LotjaGi1g1v0294100_LC.9
LjG1.1_chr1	PGSB	exon	71319350	71319386	.	-	.	ID=LotjaGi1g1v0294100_LC.9.exon.2;Parent=LotjaGi1g1v0294100_LC.9
LjG1.1_chr1	PGSB	three_prime_UTR	71319350	71319386	.	-	.	ID=LotjaGi1g1v0294100_LC.9.three_prime_UTR.2;Parent=LotjaGi1g1v0294100_LC.9
LjG1.1_chr1	PGSB	three_prime_UTR	71319551	71319761	.	-	.	ID=LotjaGi1g1v0294100_LC.9.three_prime_UTR.3;Parent=LotjaGi1g1v0294100_LC.9
LjG1.1_chr1	PGSB	exon	71319551	71319788	.	-	.	ID=LotjaGi1g1v0294100_LC.9.exon.3;Parent=LotjaGi1g1v0294100_LC.9
LjG1.1_chr1	PGSB	CDS	71319762	71319788	.	-	0	ID=LotjaGi1g1v0294100_LC.9.CDS.1;Parent=LotjaGi1g1v0294100_LC.9
LjG1.1_chr1	PGSB	exon	71320361	71320466	.	-	.	ID=LotjaGi1g1v0294100_LC.9.exon.4;Parent=LotjaGi1g1v0294100_LC.9
LjG1.1_chr1	PGSB	CDS	71320361	71320466	.	-	1	ID=LotjaGi1g1v0294100_LC.9.CDS.2;Parent=LotjaGi1g1v0294100_LC.9
LjG1.1_chr1	PGSB	CDS	71320547	71320782	.	-	0	ID=LotjaGi1g1v0294100_LC.9.CDS.3;Parent=LotjaGi1g1v0294100_LC.9
LjG1.1_chr1	PGSB	exon	71320547	71320859	.	-	.	ID=LotjaGi1g1v0294100_LC.9.exon.5;Parent=LotjaGi1g1v0294100_LC.9
LjG1.1_chr1	PGSB	five_prime_UTR	71320783	71320859	.	-	.	ID=LotjaGi1g1v0294100_LC.9.five_prime_UTR.4;Parent=LotjaGi1g1v0294100_LC.9
LjG1.1_chr1	PGSB	exon	71320949	71321131	.	-	.	ID=LotjaGi1g1v0294100_LC.9.exon.6;Parent=LotjaGi1g1v0294100_LC.9
LjG1.1_chr1	PGSB	five_prime_UTR	71320949	71321131	.	-	.	ID=LotjaGi1g1v0294100_LC.9.five_prime_UTR.5;Parent=LotjaGi1g1v0294100_LC.9
LjG1.1_chr1	PGSB	exon	71324048	71324126	.	-	.	ID=LotjaGi1g1v0294100_LC.9.exon.7;Parent=LotjaGi1g1v0294100_LC.9
LjG1.1_chr1	PGSB	five_prime_UTR	71324048	71324126	.	-	.	ID=LotjaGi1g1v0294100_LC.9.five_prime_UTR.6;Parent=LotjaGi1g1v0294100_LC.9
LjG1.1_chr1	PGSB	exon	71325279	71325734	.	-	.	ID=LotjaGi1g1v0294100_LC.9.exon.8;Parent=LotjaGi1g1v0294100_LC.9
LjG1.1_chr1	PGSB	five_prime_UTR	71325279	71325734	.	-	.	ID=LotjaGi1g1v0294100_LC.9.five_prime_UTR.7;Parent=LotjaGi1g1v0294100_LC.9
LjG1.1_chr1	PGSB	mRNA	71318147	71325734	.	-	.	ID=LotjaGi1g1v0294100_LC.10;Parent=LotjaGi1g1v0294100_LC;description=Transposon protein, putative, CACTA, En/Spm sub-class, expressed;ahrdqual=*-*;te-related=1
LjG1.1_chr1	PGSB	exon	71318147	71320466	.	-	.	ID=LotjaGi1g1v0294100_LC.10.exon.1;Parent=LotjaGi1g1v0294100_LC.10
LjG1.1_chr1	PGSB	three_prime_UTR	71318147	71320466	.	-	.	ID=LotjaGi1g1v0294100_LC.10.three_prime_UTR.1;Parent=LotjaGi1g1v0294100_LC.10
LjG1.1_chr1	PGSB	three_prime_UTR	71320547	71320711	.	-	.	ID=LotjaGi1g1v0294100_LC.10.three_prime_UTR.2;Parent=LotjaGi1g1v0294100_LC.10
LjG1.1_chr1	PGSB	exon	71320547	71320859	.	-	.	ID=LotjaGi1g1v0294100_LC.10.exon.2;Parent=LotjaGi1g1v0294100_LC.10
LjG1.1_chr1	PGSB	CDS	71320712	71320859	.	-	1	ID=LotjaGi1g1v0294100_LC.10.CDS.1;Parent=LotjaGi1g1v0294100_LC.10
LjG1.1_chr1	PGSB	CDS	71320949	71321544	.	-	0	ID=LotjaGi1g1v0294100_LC.10.CDS.2;Parent=LotjaGi1g1v0294100_LC.10
LjG1.1_chr1	PGSB	exon	71320949	71324126	.	-	.	ID=LotjaGi1g1v0294100_LC.10.exon.3;Parent=LotjaGi1g1v0294100_LC.10
LjG1.1_chr1	PGSB	five_prime_UTR	71321545	71324126	.	-	.	ID=LotjaGi1g1v0294100_LC.10.five_prime_UTR.3;Parent=LotjaGi1g1v0294100_LC.10
LjG1.1_chr1	PGSB	exon	71325279	71325734	.	-	.	ID=LotjaGi1g1v0294100_LC.10.exon.4;Parent=LotjaGi1g1v0294100_LC.10
LjG1.1_chr1	PGSB	five_prime_UTR	71325279	71325734	.	-	.	ID=LotjaGi1g1v0294100_LC.10.five_prime_UTR.4;Parent=LotjaGi1g1v0294100_LC.10
LjG1.1_chr1	PGSB	mRNA	71318147	71325734	.	-	.	ID=LotjaGi1g1v0294100_LC.11;Parent=LotjaGi1g1v0294100_LC;description=Transposon protein, putative, CACTA, En/Spm sub-class;ahrdqual=*-*;IPR=IPR025452;Pfam=PF13960;te-related=1
LjG1.1_chr1	PGSB	exon	71318147	71318587	.	-	.	ID=LotjaGi1g1v0294100_LC.11.exon.1;Parent=LotjaGi1g1v0294100_LC.11
LjG1.1_chr1	PGSB	three_prime_UTR	71318147	71318587	.	-	.	ID=LotjaGi1g1v0294100_LC.11.three_prime_UTR.1;Parent=LotjaGi1g1v0294100_LC.11
LjG1.1_chr1	PGSB	exon	71319350	71319386	.	-	.	ID=LotjaGi1g1v0294100_LC.11.exon.2;Parent=LotjaGi1g1v0294100_LC.11
LjG1.1_chr1	PGSB	three_prime_UTR	71319350	71319386	.	-	.	ID=LotjaGi1g1v0294100_LC.11.three_prime_UTR.2;Parent=LotjaGi1g1v0294100_LC.11
LjG1.1_chr1	PGSB	exon	71319551	71319788	.	-	.	ID=LotjaGi1g1v0294100_LC.11.exon.3;Parent=LotjaGi1g1v0294100_LC.11
LjG1.1_chr1	PGSB	three_prime_UTR	71319551	71319788	.	-	.	ID=LotjaGi1g1v0294100_LC.11.three_prime_UTR.3;Parent=LotjaGi1g1v0294100_LC.11
LjG1.1_chr1	PGSB	exon	71320361	71320466	.	-	.	ID=LotjaGi1g1v0294100_LC.11.exon.4;Parent=LotjaGi1g1v0294100_LC.11
LjG1.1_chr1	PGSB	three_prime_UTR	71320361	71320466	.	-	.	ID=LotjaGi1g1v0294100_LC.11.three_prime_UTR.4;Parent=LotjaGi1g1v0294100_LC.11
LjG1.1_chr1	PGSB	three_prime_UTR	71320547	71320711	.	-	.	ID=LotjaGi1g1v0294100_LC.11.three_prime_UTR.5;Parent=LotjaGi1g1v0294100_LC.11
LjG1.1_chr1	PGSB	exon	71320547	71320859	.	-	.	ID=LotjaGi1g1v0294100_LC.11.exon.5;Parent=LotjaGi1g1v0294100_LC.11
LjG1.1_chr1	PGSB	CDS	71320712	71320859	.	-	1	ID=LotjaGi1g1v0294100_LC.11.CDS.1;Parent=LotjaGi1g1v0294100_LC.11
LjG1.1_chr1	PGSB	CDS	71320949	71321118	.	-	0	ID=LotjaGi1g1v0294100_LC.11.CDS.2;Parent=LotjaGi1g1v0294100_LC.11
LjG1.1_chr1	PGSB	exon	71320949	71321131	.	-	.	ID=LotjaGi1g1v0294100_LC.11.exon.6;Parent=LotjaGi1g1v0294100_LC.11
LjG1.1_chr1	PGSB	five_prime_UTR	71321119	71321131	.	-	.	ID=LotjaGi1g1v0294100_LC.11.five_prime_UTR.6;Parent=LotjaGi1g1v0294100_LC.11
LjG1.1_chr1	PGSB	exon	71324048	71324126	.	-	.	ID=LotjaGi1g1v0294100_LC.11.exon.7;Parent=LotjaGi1g1v0294100_LC.11
LjG1.1_chr1	PGSB	five_prime_UTR	71324048	71324126	.	-	.	ID=LotjaGi1g1v0294100_LC.11.five_prime_UTR.7;Parent=LotjaGi1g1v0294100_LC.11
LjG1.1_chr1	PGSB	exon	71325279	71325734	.	-	.	ID=LotjaGi1g1v0294100_LC.11.exon.8;Parent=LotjaGi1g1v0294100_LC.11
LjG1.1_chr1	PGSB	five_prime_UTR	71325279	71325734	.	-	.	ID=LotjaGi1g1v0294100_LC.11.five_prime_UTR.8;Parent=LotjaGi1g1v0294100_LC.11
###
LjG1.1_chr1	PGSB	five_prime_UTR	71325279	71325734	.	-	.	ID=LotjaGi1g1v0294100_LC.11.five_prime_UTR.8;Parent=LotjaGi1g1v0294100_LC.11
LjG1.1_chr1	PGSB	gene	71357954	71359437	.	-	.	ID=LotjaGi1g1v0294200_LC
LjG1.1_chr1	PGSB	mRNA	71357954	71359437	.	-	.	ID=LotjaGi1g1v0294200_LC.1;Parent=LotjaGi1g1v0294200_LC;description=Proline--tRNA ligase;ahrdqual=--*;GO=GO:0000166,GO:0002161,GO:0004812,GO:0004827,GO:0005524,GO:0005737,GO:0006412,GO:0006418,GO:0006433,GO:0016874,GO:0106074;te-related=0
LjG1.1_chr1	PGSB	three_prime_UTR	71357954	71358519	.	-	.	ID=LotjaGi1g1v0294200_LC.1.three_prime_UTR.1;Parent=LotjaGi1g1v0294200_LC.1
LjG1.1_chr1	PGSB	exon	71357954	71359437	.	-	.	ID=LotjaGi1g1v0294200_LC.1.exon.1;Parent=LotjaGi1g1v0294200_LC.1
LjG1.1_chr1	PGSB	CDS	71358520	71358921	.	-	0	ID=LotjaGi1g1v0294200_LC.1.CDS.1;Parent=LotjaGi1g1v0294200_LC.1
LjG1.1_chr1	PGSB	five_prime_UTR	71358922	71359437	.	-	.	ID=LotjaGi1g1v0294200_LC.1.five_prime_UTR.2;Parent=LotjaGi1g1v0294200_LC.1
LjG1.1_chr1	PGSB	mRNA	71357954	71359437	.	-	.	ID=LotjaGi1g1v0294200_LC.2;Parent=LotjaGi1g1v0294200_LC;description=Maturase K;ahrdqual=--*;GO=GO:0003723,GO:0006397,GO:0008033,GO:0008380,GO:0009507,GO:0009536;te-related=0
LjG1.1_chr1	PGSB	five_prime_UTR	71357954	71358570	.	-	.	ID=LotjaGi1g1v0294200_LC.2.five_prime_UTR.1;Parent=LotjaGi1g1v0294200_LC.2
LjG1.1_chr1	PGSB	exon	71357954	71359437	.	-	.	ID=LotjaGi1g1v0294200_LC.2.exon.1;Parent=LotjaGi1g1v0294200_LC.2
LjG1.1_chr1	PGSB	CDS	71358571	71358942	.	-	0	ID=LotjaGi1g1v0294200_LC.2.CDS.1;Parent=LotjaGi1g1v0294200_LC.2
LjG1.1_chr1	PGSB	three_prime_UTR	71358943	71359437	.	-	.	ID=LotjaGi1g1v0294200_LC.2.three_prime_UTR.2;Parent=LotjaGi1g1v0294200_LC.2
###
LjG1.1_chr1	PGSB	three_prime_UTR	71358943	71359437	.	-	.	ID=LotjaGi1g1v0294200_LC.2.three_prime_UTR.2;Parent=LotjaGi1g1v0294200_LC.2
LjG1.1_chr1	PGSB	gene	71361826	71370550	.	-	.	ID=LotjaGi1g1v0294300
LjG1.1_chr1	PGSB	mRNA	71361826	71370550	.	-	.	ID=LotjaGi1g1v0294300.1;Parent=LotjaGi1g1v0294300;description=protein kinase family protein;ahrdqual=*-*;IPR=IPR011009,IPR000719,IPR011992;Pfam=SSF56112,PF00069,SSF47473;te-related=0
LjG1.1_chr1	PGSB	three_prime_UTR	71361826	71362574	.	-	.	ID=LotjaGi1g1v0294300.1.three_prime_UTR.1;Parent=LotjaGi1g1v0294300.1
LjG1.1_chr1	PGSB	exon	71361826	71362721	.	-	.	ID=LotjaGi1g1v0294300.1.exon.1;Parent=LotjaGi1g1v0294300.1
LjG1.1_chr1	PGSB	CDS	71362575	71362721	.	-	0	ID=LotjaGi1g1v0294300.1.CDS.1;Parent=LotjaGi1g1v0294300.1
LjG1.1_chr1	PGSB	exon	71362831	71362998	.	-	.	ID=LotjaGi1g1v0294300.1.exon.2;Parent=LotjaGi1g1v0294300.1
LjG1.1_chr1	PGSB	CDS	71362831	71362998	.	-	0	ID=LotjaGi1g1v0294300.1.CDS.2;Parent=LotjaGi1g1v0294300.1
LjG1.1_chr1	PGSB	exon	71363809	71363871	.	-	.	ID=LotjaGi1g1v0294300.1.exon.3;Parent=LotjaGi1g1v0294300.1
LjG1.1_chr1	PGSB	CDS	71363809	71363871	.	-	0	ID=LotjaGi1g1v0294300.1.CDS.3;Parent=LotjaGi1g1v0294300.1
LjG1.1_chr1	PGSB	exon	71364065	71364169	.	-	.	ID=LotjaGi1g1v0294300.1.exon.4;Parent=LotjaGi1g1v0294300.1
LjG1.1_chr1	PGSB	CDS	71364065	71364169	.	-	0	ID=LotjaGi1g1v0294300.1.CDS.4;Parent=LotjaGi1g1v0294300.1
LjG1.1_chr1	PGSB	exon	71364292	71364401	.	-	.	ID=LotjaGi1g1v0294300.1.exon.5;Parent=LotjaGi1g1v0294300.1
LjG1.1_chr1	PGSB	CDS	71364292	71364401	.	-	2	ID=LotjaGi1g1v0294300.1.CDS.5;Parent=LotjaGi1g1v0294300.1
LjG1.1_chr1	PGSB	exon	71364512	71364808	.	-	.	ID=LotjaGi1g1v0294300.1.exon.6;Parent=LotjaGi1g1v0294300.1
LjG1.1_chr1	PGSB	CDS	71364512	71364808	.	-	2	ID=LotjaGi1g1v0294300.1.CDS.6;Parent=LotjaGi1g1v0294300.1
LjG1.1_chr1	PGSB	exon	71367089	71367167	.	-	.	ID=LotjaGi1g1v0294300.1.exon.7;Parent=LotjaGi1g1v0294300.1
LjG1.1_chr1	PGSB	CDS	71367089	71367167	.	-	0	ID=LotjaGi1g1v0294300.1.CDS.7;Parent=LotjaGi1g1v0294300.1
LjG1.1_chr1	PGSB	exon	71367304	71367412	.	-	.	ID=LotjaGi1g1v0294300.1.exon.8;Parent=LotjaGi1g1v0294300.1
LjG1.1_chr1	PGSB	CDS	71367304	71367412	.	-	1	ID=LotjaGi1g1v0294300.1.CDS.8;Parent=LotjaGi1g1v0294300.1
LjG1.1_chr1	PGSB	exon	71367521	71367562	.	-	.	ID=LotjaGi1g1v0294300.1.exon.9;Parent=LotjaGi1g1v0294300.1
LjG1.1_chr1	PGSB	CDS	71367521	71367562	.	-	1	ID=LotjaGi1g1v0294300.1.CDS.9;Parent=LotjaGi1g1v0294300.1
LjG1.1_chr1	PGSB	exon	71367821	71367951	.	-	.	ID=LotjaGi1g1v0294300.1.exon.10;Parent=LotjaGi1g1v0294300.1
LjG1.1_chr1	PGSB	CDS	71367821	71367951	.	-	0	ID=LotjaGi1g1v0294300.1.CDS.10;Parent=LotjaGi1g1v0294300.1
LjG1.1_chr1	PGSB	CDS	71369749	71370315	.	-	0	ID=LotjaGi1g1v0294300.1.CDS.11;Parent=LotjaGi1g1v0294300.1
LjG1.1_chr1	PGSB	exon	71369749	71370550	.	-	.	ID=LotjaGi1g1v0294300.1.exon.11;Parent=LotjaGi1g1v0294300.1
LjG1.1_chr1	PGSB	five_prime_UTR	71370316	71370550	.	-	.	ID=LotjaGi1g1v0294300.1.five_prime_UTR.2;Parent=LotjaGi1g1v0294300.1
###
LjG1.1_chr1	PGSB	five_prime_UTR	71370316	71370550	.	-	.	ID=LotjaGi1g1v0294300.1.five_prime_UTR.2;Parent=LotjaGi1g1v0294300.1
LjG1.1_chr1	PGSB	gene	71387876	71396821	.	+	.	ID=LotjaGi1g1v0294400
LjG1.1_chr1	PGSB	mRNA	71387876	71396202	.	+	.	ID=LotjaGi1g1v0294400.1;Parent=LotjaGi1g1v0294400;description=Reticulocyte-binding 2 a;ahrdqual=***;te-related=0
LjG1.1_chr1	PGSB	five_prime_UTR	71387876	71388264	.	+	.	ID=LotjaGi1g1v0294400.1.five_prime_UTR.1;Parent=LotjaGi1g1v0294400.1
LjG1.1_chr1	PGSB	exon	71387876	71388375	.	+	.	ID=LotjaGi1g1v0294400.1.exon.1;Parent=LotjaGi1g1v0294400.1
LjG1.1_chr1	PGSB	CDS	71388265	71388375	.	+	0	ID=LotjaGi1g1v0294400.1.CDS.1;Parent=LotjaGi1g1v0294400.1
LjG1.1_chr1	PGSB	exon	71389147	71389197	.	+	.	ID=LotjaGi1g1v0294400.1.exon.2;Parent=LotjaGi1g1v0294400.1
LjG1.1_chr1	PGSB	CDS	71389147	71389197	.	+	0	ID=LotjaGi1g1v0294400.1.CDS.2;Parent=LotjaGi1g1v0294400.1
LjG1.1_chr1	PGSB	exon	71389276	71389512	.	+	.	ID=LotjaGi1g1v0294400.1.exon.3;Parent=LotjaGi1g1v0294400.1
LjG1.1_chr1	PGSB	CDS	71389276	71389512	.	+	0	ID=LotjaGi1g1v0294400.1.CDS.3;Parent=LotjaGi1g1v0294400.1
LjG1.1_chr1	PGSB	exon	71389825	71389923	.	+	.	ID=LotjaGi1g1v0294400.1.exon.4;Parent=LotjaGi1g1v0294400.1
LjG1.1_chr1	PGSB	CDS	71389825	71389923	.	+	0	ID=LotjaGi1g1v0294400.1.CDS.4;Parent=LotjaGi1g1v0294400.1
LjG1.1_chr1	PGSB	exon	71390013	71390068	.	+	.	ID=LotjaGi1g1v0294400.1.exon.5;Parent=LotjaGi1g1v0294400.1
LjG1.1_chr1	PGSB	CDS	71390013	71390068	.	+	0	ID=LotjaGi1g1v0294400.1.CDS.5;Parent=LotjaGi1g1v0294400.1
LjG1.1_chr1	PGSB	exon	71390157	71390268	.	+	.	ID=LotjaGi1g1v0294400.1.exon.6;Parent=LotjaGi1g1v0294400.1
LjG1.1_chr1	PGSB	CDS	71390157	71390268	.	+	1	ID=LotjaGi1g1v0294400.1.CDS.6;Parent=LotjaGi1g1v0294400.1
LjG1.1_chr1	PGSB	exon	71390360	71390539	.	+	.	ID=LotjaGi1g1v0294400.1.exon.7;Parent=LotjaGi1g1v0294400.1
LjG1.1_chr1	PGSB	CDS	71390360	71390539	.	+	0	ID=LotjaGi1g1v0294400.1.CDS.7;Parent=LotjaGi1g1v0294400.1
LjG1.1_chr1	PGSB	exon	71390839	71391108	.	+	.	ID=LotjaGi1g1v0294400.1.exon.8;Parent=LotjaGi1g1v0294400.1
LjG1.1_chr1	PGSB	CDS	71390839	71391108	.	+	0	ID=LotjaGi1g1v0294400.1.CDS.8;Parent=LotjaGi1g1v0294400.1
LjG1.1_chr1	PGSB	exon	71391929	71392141	.	+	.	ID=LotjaGi1g1v0294400.1.exon.9;Parent=LotjaGi1g1v0294400.1
LjG1.1_chr1	PGSB	CDS	71391929	71392141	.	+	0	ID=LotjaGi1g1v0294400.1.CDS.9;Parent=LotjaGi1g1v0294400.1
LjG1.1_chr1	PGSB	exon	71392229	71392432	.	+	.	ID=LotjaGi1g1v0294400.1.exon.10;Parent=LotjaGi1g1v0294400.1
LjG1.1_chr1	PGSB	CDS	71392229	71392432	.	+	0	ID=LotjaGi1g1v0294400.1.CDS.10;Parent=LotjaGi1g1v0294400.1
LjG1.1_chr1	PGSB	exon	71392523	71392648	.	+	.	ID=LotjaGi1g1v0294400.1.exon.11;Parent=LotjaGi1g1v0294400.1
LjG1.1_chr1	PGSB	CDS	71392523	71392648	.	+	0	ID=LotjaGi1g1v0294400.1.CDS.11;Parent=LotjaGi1g1v0294400.1
LjG1.1_chr1	PGSB	exon	71393838	71394131	.	+	.	ID=LotjaGi1g1v0294400.1.exon.12;Parent=LotjaGi1g1v0294400.1
LjG1.1_chr1	PGSB	CDS	71393838	71394131	.	+	0	ID=LotjaGi1g1v0294400.1.CDS.12;Parent=LotjaGi1g1v0294400.1
LjG1.1_chr1	PGSB	exon	71394247	71394345	.	+	.	ID=LotjaGi1g1v0294400.1.exon.13;Parent=LotjaGi1g1v0294400.1
LjG1.1_chr1	PGSB	CDS	71394247	71394345	.	+	0	ID=LotjaGi1g1v0294400.1.CDS.13;Parent=LotjaGi1g1v0294400.1
LjG1.1_chr1	PGSB	exon	71394585	71395096	.	+	.	ID=LotjaGi1g1v0294400.1.exon.14;Parent=LotjaGi1g1v0294400.1
LjG1.1_chr1	PGSB	CDS	71394585	71395096	.	+	0	ID=LotjaGi1g1v0294400.1.CDS.14;Parent=LotjaGi1g1v0294400.1
LjG1.1_chr1	PGSB	exon	71395211	71395246	.	+	.	ID=LotjaGi1g1v0294400.1.exon.15;Parent=LotjaGi1g1v0294400.1
LjG1.1_chr1	PGSB	CDS	71395211	71395246	.	+	1	ID=LotjaGi1g1v0294400.1.CDS.15;Parent=LotjaGi1g1v0294400.1
LjG1.1_chr1	PGSB	CDS	71395788	71395788	.	+	1	ID=LotjaGi1g1v0294400.1.CDS.16;Parent=LotjaGi1g1v0294400.1
LjG1.1_chr1	PGSB	exon	71395788	71396202	.	+	.	ID=LotjaGi1g1v0294400.1.exon.16;Parent=LotjaGi1g1v0294400.1
LjG1.1_chr1	PGSB	three_prime_UTR	71395789	71396202	.	+	.	ID=LotjaGi1g1v0294400.1.three_prime_UTR.2;Parent=LotjaGi1g1v0294400.1
LjG1.1_chr1	PGSB	mRNA	71387913	71396821	.	+	.	ID=LotjaGi1g1v0294400.2;Parent=LotjaGi1g1v0294400;description=Reticulocyte-binding 2 a;ahrdqual=***;te-related=0
LjG1.1_chr1	PGSB	five_prime_UTR	71387913	71388264	.	+	.	ID=LotjaGi1g1v0294400.2.five_prime_UTR.1;Parent=LotjaGi1g1v0294400.2
LjG1.1_chr1	PGSB	exon	71387913	71388375	.	+	.	ID=LotjaGi1g1v0294400.2.exon.1;Parent=LotjaGi1g1v0294400.2
LjG1.1_chr1	PGSB	CDS	71388265	71388375	.	+	0	ID=LotjaGi1g1v0294400.2.CDS.1;Parent=LotjaGi1g1v0294400.2
LjG1.1_chr1	PGSB	exon	71389147	71389197	.	+	.	ID=LotjaGi1g1v0294400.2.exon.2;Parent=LotjaGi1g1v0294400.2
LjG1.1_chr1	PGSB	CDS	71389147	71389197	.	+	0	ID=LotjaGi1g1v0294400.2.CDS.2;Parent=LotjaGi1g1v0294400.2
LjG1.1_chr1	PGSB	exon	71389276	71389512	.	+	.	ID=LotjaGi1g1v0294400.2.exon.3;Parent=LotjaGi1g1v0294400.2
LjG1.1_chr1	PGSB	CDS	71389276	71389512	.	+	0	ID=LotjaGi1g1v0294400.2.CDS.3;Parent=LotjaGi1g1v0294400.2
LjG1.1_chr1	PGSB	exon	71389825	71389923	.	+	.	ID=LotjaGi1g1v0294400.2.exon.4;Parent=LotjaGi1g1v0294400.2
LjG1.1_chr1	PGSB	CDS	71389825	71389923	.	+	0	ID=LotjaGi1g1v0294400.2.CDS.4;Parent=LotjaGi1g1v0294400.2
LjG1.1_chr1	PGSB	exon	71390013	71390068	.	+	.	ID=LotjaGi1g1v0294400.2.exon.5;Parent=LotjaGi1g1v0294400.2
LjG1.1_chr1	PGSB	CDS	71390013	71390068	.	+	0	ID=LotjaGi1g1v0294400.2.CDS.5;Parent=LotjaGi1g1v0294400.2
LjG1.1_chr1	PGSB	exon	71390157	71390268	.	+	.	ID=LotjaGi1g1v0294400.2.exon.6;Parent=LotjaGi1g1v0294400.2
LjG1.1_chr1	PGSB	CDS	71390157	71390268	.	+	1	ID=LotjaGi1g1v0294400.2.CDS.6;Parent=LotjaGi1g1v0294400.2
LjG1.1_chr1	PGSB	exon	71390360	71390539	.	+	.	ID=LotjaGi1g1v0294400.2.exon.7;Parent=LotjaGi1g1v0294400.2
LjG1.1_chr1	PGSB	CDS	71390360	71390539	.	+	0	ID=LotjaGi1g1v0294400.2.CDS.7;Parent=LotjaGi1g1v0294400.2
LjG1.1_chr1	PGSB	exon	71390839	71391108	.	+	.	ID=LotjaGi1g1v0294400.2.exon.8;Parent=LotjaGi1g1v0294400.2
LjG1.1_chr1	PGSB	CDS	71390839	71391108	.	+	0	ID=LotjaGi1g1v0294400.2.CDS.8;Parent=LotjaGi1g1v0294400.2
LjG1.1_chr1	PGSB	exon	71391929	71392141	.	+	.	ID=LotjaGi1g1v0294400.2.exon.9;Parent=LotjaGi1g1v0294400.2
LjG1.1_chr1	PGSB	CDS	71391929	71392141	.	+	0	ID=LotjaGi1g1v0294400.2.CDS.9;Parent=LotjaGi1g1v0294400.2
LjG1.1_chr1	PGSB	exon	71392229	71392432	.	+	.	ID=LotjaGi1g1v0294400.2.exon.10;Parent=LotjaGi1g1v0294400.2
LjG1.1_chr1	PGSB	CDS	71392229	71392432	.	+	0	ID=LotjaGi1g1v0294400.2.CDS.10;Parent=LotjaGi1g1v0294400.2
LjG1.1_chr1	PGSB	exon	71392532	71392648	.	+	.	ID=LotjaGi1g1v0294400.2.exon.11;Parent=LotjaGi1g1v0294400.2
LjG1.1_chr1	PGSB	CDS	71392532	71392648	.	+	0	ID=LotjaGi1g1v0294400.2.CDS.11;Parent=LotjaGi1g1v0294400.2
LjG1.1_chr1	PGSB	exon	71393838	71394131	.	+	.	ID=LotjaGi1g1v0294400.2.exon.12;Parent=LotjaGi1g1v0294400.2
LjG1.1_chr1	PGSB	CDS	71393838	71394131	.	+	0	ID=LotjaGi1g1v0294400.2.CDS.12;Parent=LotjaGi1g1v0294400.2
LjG1.1_chr1	PGSB	exon	71394247	71394345	.	+	.	ID=LotjaGi1g1v0294400.2.exon.13;Parent=LotjaGi1g1v0294400.2
LjG1.1_chr1	PGSB	CDS	71394247	71394345	.	+	0	ID=LotjaGi1g1v0294400.2.CDS.13;Parent=LotjaGi1g1v0294400.2
LjG1.1_chr1	PGSB	exon	71394585	71395096	.	+	.	ID=LotjaGi1g1v0294400.2.exon.14;Parent=LotjaGi1g1v0294400.2
LjG1.1_chr1	PGSB	CDS	71394585	71395096	.	+	0	ID=LotjaGi1g1v0294400.2.CDS.14;Parent=LotjaGi1g1v0294400.2
LjG1.1_chr1	PGSB	exon	71395211	71395246	.	+	.	ID=LotjaGi1g1v0294400.2.exon.15;Parent=LotjaGi1g1v0294400.2
LjG1.1_chr1	PGSB	CDS	71395211	71395246	.	+	1	ID=LotjaGi1g1v0294400.2.CDS.15;Parent=LotjaGi1g1v0294400.2
LjG1.1_chr1	PGSB	CDS	71395788	71395788	.	+	1	ID=LotjaGi1g1v0294400.2.CDS.16;Parent=LotjaGi1g1v0294400.2
LjG1.1_chr1	PGSB	exon	71395788	71396821	.	+	.	ID=LotjaGi1g1v0294400.2.exon.16;Parent=LotjaGi1g1v0294400.2
LjG1.1_chr1	PGSB	three_prime_UTR	71395789	71396821	.	+	.	ID=LotjaGi1g1v0294400.2.three_prime_UTR.2;Parent=LotjaGi1g1v0294400.2
LjG1.1_chr1	PGSB	mRNA	71387913	71396821	.	+	.	ID=LotjaGi1g1v0294400.3;Parent=LotjaGi1g1v0294400;description=Reticulocyte-binding 2 a;ahrdqual=***;te-related=0
LjG1.1_chr1	PGSB	five_prime_UTR	71387913	71388264	.	+	.	ID=LotjaGi1g1v0294400.3.five_prime_UTR.1;Parent=LotjaGi1g1v0294400.3
LjG1.1_chr1	PGSB	exon	71387913	71388375	.	+	.	ID=LotjaGi1g1v0294400.3.exon.1;Parent=LotjaGi1g1v0294400.3
LjG1.1_chr1	PGSB	CDS	71388265	71388375	.	+	0	ID=LotjaGi1g1v0294400.3.CDS.1;Parent=LotjaGi1g1v0294400.3
LjG1.1_chr1	PGSB	exon	71389147	71389197	.	+	.	ID=LotjaGi1g1v0294400.3.exon.2;Parent=LotjaGi1g1v0294400.3
LjG1.1_chr1	PGSB	CDS	71389147	71389197	.	+	0	ID=LotjaGi1g1v0294400.3.CDS.2;Parent=LotjaGi1g1v0294400.3
LjG1.1_chr1	PGSB	exon	71389282	71389512	.	+	.	ID=LotjaGi1g1v0294400.3.exon.3;Parent=LotjaGi1g1v0294400.3
LjG1.1_chr1	PGSB	CDS	71389282	71389512	.	+	0	ID=LotjaGi1g1v0294400.3.CDS.3;Parent=LotjaGi1g1v0294400.3
LjG1.1_chr1	PGSB	exon	71389825	71389923	.	+	.	ID=LotjaGi1g1v0294400.3.exon.4;Parent=LotjaGi1g1v0294400.3
LjG1.1_chr1	PGSB	CDS	71389825	71389923	.	+	0	ID=LotjaGi1g1v0294400.3.CDS.4;Parent=LotjaGi1g1v0294400.3
LjG1.1_chr1	PGSB	exon	71390013	71390068	.	+	.	ID=LotjaGi1g1v0294400.3.exon.5;Parent=LotjaGi1g1v0294400.3
LjG1.1_chr1	PGSB	CDS	71390013	71390068	.	+	0	ID=LotjaGi1g1v0294400.3.CDS.5;Parent=LotjaGi1g1v0294400.3
LjG1.1_chr1	PGSB	exon	71390157	71390268	.	+	.	ID=LotjaGi1g1v0294400.3.exon.6;Parent=LotjaGi1g1v0294400.3
LjG1.1_chr1	PGSB	CDS	71390157	71390268	.	+	1	ID=LotjaGi1g1v0294400.3.CDS.6;Parent=LotjaGi1g1v0294400.3
LjG1.1_chr1	PGSB	exon	71390360	71390539	.	+	.	ID=LotjaGi1g1v0294400.3.exon.7;Parent=LotjaGi1g1v0294400.3
LjG1.1_chr1	PGSB	CDS	71390360	71390539	.	+	0	ID=LotjaGi1g1v0294400.3.CDS.7;Parent=LotjaGi1g1v0294400.3
LjG1.1_chr1	PGSB	exon	71390839	71391108	.	+	.	ID=LotjaGi1g1v0294400.3.exon.8;Parent=LotjaGi1g1v0294400.3
LjG1.1_chr1	PGSB	CDS	71390839	71391108	.	+	0	ID=LotjaGi1g1v0294400.3.CDS.8;Parent=LotjaGi1g1v0294400.3
LjG1.1_chr1	PGSB	exon	71391929	71392141	.	+	.	ID=LotjaGi1g1v0294400.3.exon.9;Parent=LotjaGi1g1v0294400.3
LjG1.1_chr1	PGSB	CDS	71391929	71392141	.	+	0	ID=LotjaGi1g1v0294400.3.CDS.9;Parent=LotjaGi1g1v0294400.3
LjG1.1_chr1	PGSB	exon	71392229	71392432	.	+	.	ID=LotjaGi1g1v0294400.3.exon.10;Parent=LotjaGi1g1v0294400.3
LjG1.1_chr1	PGSB	CDS	71392229	71392432	.	+	0	ID=LotjaGi1g1v0294400.3.CDS.10;Parent=LotjaGi1g1v0294400.3
LjG1.1_chr1	PGSB	exon	71392532	71392648	.	+	.	ID=LotjaGi1g1v0294400.3.exon.11;Parent=LotjaGi1g1v0294400.3
LjG1.1_chr1	PGSB	CDS	71392532	71392648	.	+	0	ID=LotjaGi1g1v0294400.3.CDS.11;Parent=LotjaGi1g1v0294400.3
LjG1.1_chr1	PGSB	exon	71393838	71394131	.	+	.	ID=LotjaGi1g1v0294400.3.exon.12;Parent=LotjaGi1g1v0294400.3
LjG1.1_chr1	PGSB	CDS	71393838	71394131	.	+	0	ID=LotjaGi1g1v0294400.3.CDS.12;Parent=LotjaGi1g1v0294400.3
LjG1.1_chr1	PGSB	exon	71394247	71394345	.	+	.	ID=LotjaGi1g1v0294400.3.exon.13;Parent=LotjaGi1g1v0294400.3
LjG1.1_chr1	PGSB	CDS	71394247	71394345	.	+	0	ID=LotjaGi1g1v0294400.3.CDS.13;Parent=LotjaGi1g1v0294400.3
LjG1.1_chr1	PGSB	exon	71394585	71395096	.	+	.	ID=LotjaGi1g1v0294400.3.exon.14;Parent=LotjaGi1g1v0294400.3
LjG1.1_chr1	PGSB	CDS	71394585	71395096	.	+	0	ID=LotjaGi1g1v0294400.3.CDS.14;Parent=LotjaGi1g1v0294400.3
LjG1.1_chr1	PGSB	exon	71395211	71395246	.	+	.	ID=LotjaGi1g1v0294400.3.exon.15;Parent=LotjaGi1g1v0294400.3
LjG1.1_chr1	PGSB	CDS	71395211	71395246	.	+	1	ID=LotjaGi1g1v0294400.3.CDS.15;Parent=LotjaGi1g1v0294400.3
LjG1.1_chr1	PGSB	CDS	71395788	71395788	.	+	1	ID=LotjaGi1g1v0294400.3.CDS.16;Parent=LotjaGi1g1v0294400.3
LjG1.1_chr1	PGSB	exon	71395788	71396821	.	+	.	ID=LotjaGi1g1v0294400.3.exon.16;Parent=LotjaGi1g1v0294400.3
LjG1.1_chr1	PGSB	three_prime_UTR	71395789	71396821	.	+	.	ID=LotjaGi1g1v0294400.3.three_prime_UTR.2;Parent=LotjaGi1g1v0294400.3
LjG1.1_chr1	PGSB	mRNA	71387931	71396175	.	+	.	ID=LotjaGi1g1v0294400.4;Parent=LotjaGi1g1v0294400;description=Reticulocyte-binding 2 a;ahrdqual=***;te-related=0
LjG1.1_chr1	PGSB	five_prime_UTR	71387931	71388264	.	+	.	ID=LotjaGi1g1v0294400.4.five_prime_UTR.1;Parent=LotjaGi1g1v0294400.4
LjG1.1_chr1	PGSB	exon	71387931	71388375	.	+	.	ID=LotjaGi1g1v0294400.4.exon.1;Parent=LotjaGi1g1v0294400.4
LjG1.1_chr1	PGSB	CDS	71388265	71388375	.	+	0	ID=LotjaGi1g1v0294400.4.CDS.1;Parent=LotjaGi1g1v0294400.4
LjG1.1_chr1	PGSB	exon	71389147	71389197	.	+	.	ID=LotjaGi1g1v0294400.4.exon.2;Parent=LotjaGi1g1v0294400.4
LjG1.1_chr1	PGSB	CDS	71389147	71389197	.	+	0	ID=LotjaGi1g1v0294400.4.CDS.2;Parent=LotjaGi1g1v0294400.4
LjG1.1_chr1	PGSB	exon	71389276	71389512	.	+	.	ID=LotjaGi1g1v0294400.4.exon.3;Parent=LotjaGi1g1v0294400.4
LjG1.1_chr1	PGSB	CDS	71389276	71389512	.	+	0	ID=LotjaGi1g1v0294400.4.CDS.3;Parent=LotjaGi1g1v0294400.4
LjG1.1_chr1	PGSB	exon	71389825	71389923	.	+	.	ID=LotjaGi1g1v0294400.4.exon.4;Parent=LotjaGi1g1v0294400.4
LjG1.1_chr1	PGSB	CDS	71389825	71389923	.	+	0	ID=LotjaGi1g1v0294400.4.CDS.4;Parent=LotjaGi1g1v0294400.4
LjG1.1_chr1	PGSB	exon	71390013	71390068	.	+	.	ID=LotjaGi1g1v0294400.4.exon.5;Parent=LotjaGi1g1v0294400.4
LjG1.1_chr1	PGSB	CDS	71390013	71390068	.	+	0	ID=LotjaGi1g1v0294400.4.CDS.5;Parent=LotjaGi1g1v0294400.4
LjG1.1_chr1	PGSB	exon	71390157	71390268	.	+	.	ID=LotjaGi1g1v0294400.4.exon.6;Parent=LotjaGi1g1v0294400.4
LjG1.1_chr1	PGSB	CDS	71390157	71390268	.	+	1	ID=LotjaGi1g1v0294400.4.CDS.6;Parent=LotjaGi1g1v0294400.4
LjG1.1_chr1	PGSB	exon	71390360	71390539	.	+	.	ID=LotjaGi1g1v0294400.4.exon.7;Parent=LotjaGi1g1v0294400.4
LjG1.1_chr1	PGSB	CDS	71390360	71390539	.	+	0	ID=LotjaGi1g1v0294400.4.CDS.7;Parent=LotjaGi1g1v0294400.4
LjG1.1_chr1	PGSB	exon	71390839	71391108	.	+	.	ID=LotjaGi1g1v0294400.4.exon.8;Parent=LotjaGi1g1v0294400.4
LjG1.1_chr1	PGSB	CDS	71390839	71391108	.	+	0	ID=LotjaGi1g1v0294400.4.CDS.8;Parent=LotjaGi1g1v0294400.4
LjG1.1_chr1	PGSB	exon	71391929	71392141	.	+	.	ID=LotjaGi1g1v0294400.4.exon.9;Parent=LotjaGi1g1v0294400.4
LjG1.1_chr1	PGSB	CDS	71391929	71392141	.	+	0	ID=LotjaGi1g1v0294400.4.CDS.9;Parent=LotjaGi1g1v0294400.4
LjG1.1_chr1	PGSB	exon	71392229	71392432	.	+	.	ID=LotjaGi1g1v0294400.4.exon.10;Parent=LotjaGi1g1v0294400.4
LjG1.1_chr1	PGSB	CDS	71392229	71392432	.	+	0	ID=LotjaGi1g1v0294400.4.CDS.10;Parent=LotjaGi1g1v0294400.4
LjG1.1_chr1	PGSB	exon	71392532	71392648	.	+	.	ID=LotjaGi1g1v0294400.4.exon.11;Parent=LotjaGi1g1v0294400.4
LjG1.1_chr1	PGSB	CDS	71392532	71392648	.	+	0	ID=LotjaGi1g1v0294400.4.CDS.11;Parent=LotjaGi1g1v0294400.4
LjG1.1_chr1	PGSB	exon	71393838	71394131	.	+	.	ID=LotjaGi1g1v0294400.4.exon.12;Parent=LotjaGi1g1v0294400.4
LjG1.1_chr1	PGSB	CDS	71393838	71394131	.	+	0	ID=LotjaGi1g1v0294400.4.CDS.12;Parent=LotjaGi1g1v0294400.4
LjG1.1_chr1	PGSB	exon	71394247	71394345	.	+	.	ID=LotjaGi1g1v0294400.4.exon.13;Parent=LotjaGi1g1v0294400.4
LjG1.1_chr1	PGSB	CDS	71394247	71394345	.	+	0	ID=LotjaGi1g1v0294400.4.CDS.13;Parent=LotjaGi1g1v0294400.4
LjG1.1_chr1	PGSB	exon	71394585	71394876	.	+	.	ID=LotjaGi1g1v0294400.4.exon.14;Parent=LotjaGi1g1v0294400.4
LjG1.1_chr1	PGSB	CDS	71394585	71394876	.	+	0	ID=LotjaGi1g1v0294400.4.CDS.14;Parent=LotjaGi1g1v0294400.4
LjG1.1_chr1	PGSB	exon	71394961	71395096	.	+	.	ID=LotjaGi1g1v0294400.4.exon.15;Parent=LotjaGi1g1v0294400.4
LjG1.1_chr1	PGSB	CDS	71394961	71395096	.	+	2	ID=LotjaGi1g1v0294400.4.CDS.15;Parent=LotjaGi1g1v0294400.4
LjG1.1_chr1	PGSB	exon	71395211	71395246	.	+	.	ID=LotjaGi1g1v0294400.4.exon.16;Parent=LotjaGi1g1v0294400.4
LjG1.1_chr1	PGSB	CDS	71395211	71395246	.	+	1	ID=LotjaGi1g1v0294400.4.CDS.16;Parent=LotjaGi1g1v0294400.4
LjG1.1_chr1	PGSB	CDS	71395788	71395788	.	+	1	ID=LotjaGi1g1v0294400.4.CDS.17;Parent=LotjaGi1g1v0294400.4
LjG1.1_chr1	PGSB	exon	71395788	71396175	.	+	.	ID=LotjaGi1g1v0294400.4.exon.17;Parent=LotjaGi1g1v0294400.4
LjG1.1_chr1	PGSB	three_prime_UTR	71395789	71396175	.	+	.	ID=LotjaGi1g1v0294400.4.three_prime_UTR.2;Parent=LotjaGi1g1v0294400.4
###
LjG1.1_chr1	PGSB	three_prime_UTR	71395789	71396175	.	+	.	ID=LotjaGi1g1v0294400.4.three_prime_UTR.2;Parent=LotjaGi1g1v0294400.4
LjG1.1_chr1	PGSB	gene	71400881	71404485	.	-	.	ID=LotjaGi1g1v0294500
LjG1.1_chr1	PGSB	mRNA	71400881	71404485	.	-	.	ID=LotjaGi1g1v0294500.1;Parent=LotjaGi1g1v0294500;description=GRF1-interacting factor-like protein;ahrdqual=*-*;GO=GO:0003713;IPR=IPR007726;Pfam=PF05030;te-related=0
LjG1.1_chr1	PGSB	three_prime_UTR	71400881	71401167	.	-	.	ID=LotjaGi1g1v0294500.1.three_prime_UTR.1;Parent=LotjaGi1g1v0294500.1
LjG1.1_chr1	PGSB	exon	71400881	71401659	.	-	.	ID=LotjaGi1g1v0294500.1.exon.1;Parent=LotjaGi1g1v0294500.1
LjG1.1_chr1	PGSB	CDS	71401168	71401659	.	-	0	ID=LotjaGi1g1v0294500.1.CDS.1;Parent=LotjaGi1g1v0294500.1
LjG1.1_chr1	PGSB	exon	71401738	71401819	.	-	.	ID=LotjaGi1g1v0294500.1.exon.2;Parent=LotjaGi1g1v0294500.1
LjG1.1_chr1	PGSB	CDS	71401738	71401819	.	-	1	ID=LotjaGi1g1v0294500.1.CDS.2;Parent=LotjaGi1g1v0294500.1
LjG1.1_chr1	PGSB	exon	71403538	71403614	.	-	.	ID=LotjaGi1g1v0294500.1.exon.3;Parent=LotjaGi1g1v0294500.1
LjG1.1_chr1	PGSB	CDS	71403538	71403614	.	-	0	ID=LotjaGi1g1v0294500.1.CDS.3;Parent=LotjaGi1g1v0294500.1
LjG1.1_chr1	PGSB	CDS	71404314	71404370	.	-	0	ID=LotjaGi1g1v0294500.1.CDS.4;Parent=LotjaGi1g1v0294500.1
LjG1.1_chr1	PGSB	exon	71404314	71404485	.	-	.	ID=LotjaGi1g1v0294500.1.exon.4;Parent=LotjaGi1g1v0294500.1
LjG1.1_chr1	PGSB	five_prime_UTR	71404371	71404485	.	-	.	ID=LotjaGi1g1v0294500.1.five_prime_UTR.2;Parent=LotjaGi1g1v0294500.1
###
LjG1.1_chr1	PGSB	five_prime_UTR	71404371	71404485	.	-	.	ID=LotjaGi1g1v0294500.1.five_prime_UTR.2;Parent=LotjaGi1g1v0294500.1
LjG1.1_chr1	PGSB	gene	71401042	71411690	.	+	.	ID=LotjaGi1g1v0294600_LC
LjG1.1_chr1	PGSB	mRNA	71401042	71411690	.	+	.	ID=LotjaGi1g1v0294600_LC.1;Parent=LotjaGi1g1v0294600_LC;description=Free fatty acid receptor 3;ahrdqual=--*;GO=GO:0002376,GO:0002385,GO:0002720,GO:0002879,GO:0004871,GO:0004930,GO:0005886,GO:0005887,GO:0006954,GO:0007165,GO:0007186,GO:0007193,GO:0008289,GO:0014061,GO:0016020,GO:0016021,GO:0032722,GO:0045776,GO:0046885,GO:0071398,GO:0090276,GO:2001275;te-related=0
LjG1.1_chr1	PGSB	five_prime_UTR	71401042	71401452	.	+	.	ID=LotjaGi1g1v0294600_LC.1.five_prime_UTR.1;Parent=LotjaGi1g1v0294600_LC.1
LjG1.1_chr1	PGSB	exon	71401042	71401828	.	+	.	ID=LotjaGi1g1v0294600_LC.1.exon.1;Parent=LotjaGi1g1v0294600_LC.1
LjG1.1_chr1	PGSB	CDS	71401453	71401785	.	+	0	ID=LotjaGi1g1v0294600_LC.1.CDS.1;Parent=LotjaGi1g1v0294600_LC.1
LjG1.1_chr1	PGSB	three_prime_UTR	71401786	71401828	.	+	.	ID=LotjaGi1g1v0294600_LC.1.three_prime_UTR.2;Parent=LotjaGi1g1v0294600_LC.1
LjG1.1_chr1	PGSB	exon	71405321	71405645	.	+	.	ID=LotjaGi1g1v0294600_LC.1.exon.2;Parent=LotjaGi1g1v0294600_LC.1
LjG1.1_chr1	PGSB	three_prime_UTR	71405321	71405645	.	+	.	ID=LotjaGi1g1v0294600_LC.1.three_prime_UTR.3;Parent=LotjaGi1g1v0294600_LC.1
LjG1.1_chr1	PGSB	exon	71411111	71411690	.	+	.	ID=LotjaGi1g1v0294600_LC.1.exon.3;Parent=LotjaGi1g1v0294600_LC.1
LjG1.1_chr1	PGSB	three_prime_UTR	71411111	71411690	.	+	.	ID=LotjaGi1g1v0294600_LC.1.three_prime_UTR.4;Parent=LotjaGi1g1v0294600_LC.1
###
LjG1.1_chr1	PGSB	three_prime_UTR	71411111	71411690	.	+	.	ID=LotjaGi1g1v0294600_LC.1.three_prime_UTR.4;Parent=LotjaGi1g1v0294600_LC.1
LjG1.1_chr1	PGSB	gene	71430963	71433999	.	+	.	ID=LotjaGi1g1v0294700
LjG1.1_chr1	PGSB	mRNA	71430963	71433999	.	+	.	ID=LotjaGi1g1v0294700.1;Parent=LotjaGi1g1v0294700;description=Growth-regulating factor;ahrdqual=***;GO=GO:0005524,GO:0005634,GO:0006351,GO:0006355,GO:0032502;IPR=IPR014977,IPR014978;Pfam=PF08879,PF08880;te-related=0
LjG1.1_chr1	PGSB	five_prime_UTR	71430963	71431301	.	+	.	ID=LotjaGi1g1v0294700.1.five_prime_UTR.1;Parent=LotjaGi1g1v0294700.1
LjG1.1_chr1	PGSB	exon	71430963	71431524	.	+	.	ID=LotjaGi1g1v0294700.1.exon.1;Parent=LotjaGi1g1v0294700.1
LjG1.1_chr1	PGSB	CDS	71431302	71431524	.	+	0	ID=LotjaGi1g1v0294700.1.CDS.1;Parent=LotjaGi1g1v0294700.1
LjG1.1_chr1	PGSB	exon	71431694	71431846	.	+	.	ID=LotjaGi1g1v0294700.1.exon.2;Parent=LotjaGi1g1v0294700.1
LjG1.1_chr1	PGSB	CDS	71431694	71431846	.	+	2	ID=LotjaGi1g1v0294700.1.CDS.2;Parent=LotjaGi1g1v0294700.1
LjG1.1_chr1	PGSB	exon	71432126	71432546	.	+	.	ID=LotjaGi1g1v0294700.1.exon.3;Parent=LotjaGi1g1v0294700.1
LjG1.1_chr1	PGSB	CDS	71432126	71432546	.	+	2	ID=LotjaGi1g1v0294700.1.CDS.3;Parent=LotjaGi1g1v0294700.1
LjG1.1_chr1	PGSB	CDS	71432831	71433548	.	+	1	ID=LotjaGi1g1v0294700.1.CDS.4;Parent=LotjaGi1g1v0294700.1
LjG1.1_chr1	PGSB	exon	71432831	71433999	.	+	.	ID=LotjaGi1g1v0294700.1.exon.4;Parent=LotjaGi1g1v0294700.1
LjG1.1_chr1	PGSB	three_prime_UTR	71433549	71433999	.	+	.	ID=LotjaGi1g1v0294700.1.three_prime_UTR.2;Parent=LotjaGi1g1v0294700.1
###
LjG1.1_chr1	PGSB	three_prime_UTR	71433549	71433999	.	+	.	ID=LotjaGi1g1v0294700.1.three_prime_UTR.2;Parent=LotjaGi1g1v0294700.1
LjG1.1_chr1	PGSB	gene	71436077	71439503	.	+	.	ID=LotjaGi1g1v0294800_LC
LjG1.1_chr1	PGSB	mRNA	71436077	71439503	.	+	.	ID=LotjaGi1g1v0294800_LC.1;Parent=LotjaGi1g1v0294800_LC;description=F-box protein, putative;ahrdqual=***;IPR=IPR001810;Pfam=SSF81383;te-related=0
LjG1.1_chr1	PGSB	five_prime_UTR	71436077	71436157	.	+	.	ID=LotjaGi1g1v0294800_LC.1.five_prime_UTR.1;Parent=LotjaGi1g1v0294800_LC.1
LjG1.1_chr1	PGSB	exon	71436077	71437101	.	+	.	ID=LotjaGi1g1v0294800_LC.1.exon.1;Parent=LotjaGi1g1v0294800_LC.1
LjG1.1_chr1	PGSB	CDS	71436158	71436766	.	+	0	ID=LotjaGi1g1v0294800_LC.1.CDS.1;Parent=LotjaGi1g1v0294800_LC.1
LjG1.1_chr1	PGSB	three_prime_UTR	71436767	71437101	.	+	.	ID=LotjaGi1g1v0294800_LC.1.three_prime_UTR.2;Parent=LotjaGi1g1v0294800_LC.1
LjG1.1_chr1	PGSB	exon	71438284	71439503	.	+	.	ID=LotjaGi1g1v0294800_LC.1.exon.2;Parent=LotjaGi1g1v0294800_LC.1
LjG1.1_chr1	PGSB	three_prime_UTR	71438284	71439503	.	+	.	ID=LotjaGi1g1v0294800_LC.1.three_prime_UTR.3;Parent=LotjaGi1g1v0294800_LC.1
###
LjG1.1_chr1	PGSB	three_prime_UTR	71438284	71439503	.	+	.	ID=LotjaGi1g1v0294800_LC.1.three_prime_UTR.3;Parent=LotjaGi1g1v0294800_LC.1
LjG1.1_chr1	PGSB	gene	71473158	71474614	.	+	.	ID=LotjaGi1g1v0294900
LjG1.1_chr1	PGSB	mRNA	71473158	71474614	.	+	.	ID=LotjaGi1g1v0294900.1;Parent=LotjaGi1g1v0294900;description=F-box protein, putative;ahrdqual=***;IPR=IPR006527,IPR001810,IPR017451;Pfam=PF07734,SSF81383,TIGR01640;te-related=0
LjG1.1_chr1	PGSB	five_prime_UTR	71473158	71473162	.	+	.	ID=LotjaGi1g1v0294900.1.five_prime_UTR.1;Parent=LotjaGi1g1v0294900.1
LjG1.1_chr1	PGSB	exon	71473158	71474614	.	+	.	ID=LotjaGi1g1v0294900.1.exon.1;Parent=LotjaGi1g1v0294900.1
LjG1.1_chr1	PGSB	CDS	71473163	71474440	.	+	0	ID=LotjaGi1g1v0294900.1.CDS.1;Parent=LotjaGi1g1v0294900.1
LjG1.1_chr1	PGSB	three_prime_UTR	71474441	71474614	.	+	.	ID=LotjaGi1g1v0294900.1.three_prime_UTR.2;Parent=LotjaGi1g1v0294900.1
###
LjG1.1_chr1	PGSB	three_prime_UTR	71474441	71474614	.	+	.	ID=LotjaGi1g1v0294900.1.three_prime_UTR.2;Parent=LotjaGi1g1v0294900.1
LjG1.1_chr1	PGSB	gene	71475538	71482360	.	-	.	ID=LotjaGi1g1v0295000
LjG1.1_chr1	PGSB	mRNA	71475538	71482360	.	-	.	ID=LotjaGi1g1v0295000.1;Parent=LotjaGi1g1v0295000;description=Receptor-kinase, putative;ahrdqual=***;GO=GO:0000166,GO:0004672,GO:0004674,GO:0005524,GO:0006468,GO:0016020,GO:0016021,GO:0016301,GO:0016310,GO:0016491,GO:0016740,GO:0032440,GO:0055114;IPR=IPR013210,IPR032675,IPR001611,IPR001611,IPR001611,IPR011009,IPR032675,IPR001245;Pfam=PF08263,SSF52058,PF13855,PF13855,PF00560,SSF56112,SSF52058,PF07714;te-related=0
LjG1.1_chr1	PGSB	three_prime_UTR	71475538	71479022	.	-	.	ID=LotjaGi1g1v0295000.1.three_prime_UTR.1;Parent=LotjaGi1g1v0295000.1
LjG1.1_chr1	PGSB	exon	71475538	71479444	.	-	.	ID=LotjaGi1g1v0295000.1.exon.1;Parent=LotjaGi1g1v0295000.1
LjG1.1_chr1	PGSB	CDS	71479023	71479444	.	-	2	ID=LotjaGi1g1v0295000.1.CDS.1;Parent=LotjaGi1g1v0295000.1
LjG1.1_chr1	PGSB	CDS	71479533	71482125	.	-	0	ID=LotjaGi1g1v0295000.1.CDS.2;Parent=LotjaGi1g1v0295000.1
LjG1.1_chr1	PGSB	exon	71479533	71482360	.	-	.	ID=LotjaGi1g1v0295000.1.exon.2;Parent=LotjaGi1g1v0295000.1
LjG1.1_chr1	PGSB	five_prime_UTR	71482126	71482360	.	-	.	ID=LotjaGi1g1v0295000.1.five_prime_UTR.2;Parent=LotjaGi1g1v0295000.1
###
LjG1.1_chr1	PGSB	five_prime_UTR	71482126	71482360	.	-	.	ID=LotjaGi1g1v0295000.1.five_prime_UTR.2;Parent=LotjaGi1g1v0295000.1
LjG1.1_chr1	PGSB	gene	71503945	71514333	.	+	.	ID=LotjaGi1g1v0295100_LC
LjG1.1_chr1	PGSB	mRNA	71503945	71514333	.	+	.	ID=LotjaGi1g1v0295100_LC.1;Parent=LotjaGi1g1v0295100_LC;description=Importin-9;ahrdqual=*-*;GO=GO:0005634,GO:0006886,GO:0008536;te-related=0
LjG1.1_chr1	PGSB	five_prime_UTR	71503945	71503946	.	+	.	ID=LotjaGi1g1v0295100_LC.1.five_prime_UTR.1;Parent=LotjaGi1g1v0295100_LC.1
LjG1.1_chr1	PGSB	exon	71503945	71504204	.	+	.	ID=LotjaGi1g1v0295100_LC.1.exon.1;Parent=LotjaGi1g1v0295100_LC.1
LjG1.1_chr1	PGSB	CDS	71503947	71504204	.	+	0	ID=LotjaGi1g1v0295100_LC.1.CDS.1;Parent=LotjaGi1g1v0295100_LC.1
LjG1.1_chr1	PGSB	exon	71504725	71504839	.	+	.	ID=LotjaGi1g1v0295100_LC.1.exon.2;Parent=LotjaGi1g1v0295100_LC.1
LjG1.1_chr1	PGSB	CDS	71504725	71504839	.	+	0	ID=LotjaGi1g1v0295100_LC.1.CDS.2;Parent=LotjaGi1g1v0295100_LC.1
LjG1.1_chr1	PGSB	CDS	71505540	71505625	.	+	2	ID=LotjaGi1g1v0295100_LC.1.CDS.3;Parent=LotjaGi1g1v0295100_LC.1
LjG1.1_chr1	PGSB	exon	71505540	71505638	.	+	.	ID=LotjaGi1g1v0295100_LC.1.exon.3;Parent=LotjaGi1g1v0295100_LC.1
LjG1.1_chr1	PGSB	three_prime_UTR	71505626	71505638	.	+	.	ID=LotjaGi1g1v0295100_LC.1.three_prime_UTR.2;Parent=LotjaGi1g1v0295100_LC.1
LjG1.1_chr1	PGSB	exon	71505791	71505847	.	+	.	ID=LotjaGi1g1v0295100_LC.1.exon.4;Parent=LotjaGi1g1v0295100_LC.1
LjG1.1_chr1	PGSB	three_prime_UTR	71505791	71505847	.	+	.	ID=LotjaGi1g1v0295100_LC.1.three_prime_UTR.3;Parent=LotjaGi1g1v0295100_LC.1
LjG1.1_chr1	PGSB	exon	71505935	71506087	.	+	.	ID=LotjaGi1g1v0295100_LC.1.exon.5;Parent=LotjaGi1g1v0295100_LC.1
LjG1.1_chr1	PGSB	three_prime_UTR	71505935	71506087	.	+	.	ID=LotjaGi1g1v0295100_LC.1.three_prime_UTR.4;Parent=LotjaGi1g1v0295100_LC.1
LjG1.1_chr1	PGSB	exon	71506464	71506548	.	+	.	ID=LotjaGi1g1v0295100_LC.1.exon.6;Parent=LotjaGi1g1v0295100_LC.1
LjG1.1_chr1	PGSB	three_prime_UTR	71506464	71506548	.	+	.	ID=LotjaGi1g1v0295100_LC.1.three_prime_UTR.5;Parent=LotjaGi1g1v0295100_LC.1
LjG1.1_chr1	PGSB	exon	71506741	71506831	.	+	.	ID=LotjaGi1g1v0295100_LC.1.exon.7;Parent=LotjaGi1g1v0295100_LC.1
LjG1.1_chr1	PGSB	three_prime_UTR	71506741	71506831	.	+	.	ID=LotjaGi1g1v0295100_LC.1.three_prime_UTR.6;Parent=LotjaGi1g1v0295100_LC.1
LjG1.1_chr1	PGSB	exon	71507564	71507728	.	+	.	ID=LotjaGi1g1v0295100_LC.1.exon.8;Parent=LotjaGi1g1v0295100_LC.1
LjG1.1_chr1	PGSB	three_prime_UTR	71507564	71507728	.	+	.	ID=LotjaGi1g1v0295100_LC.1.three_prime_UTR.7;Parent=LotjaGi1g1v0295100_LC.1
LjG1.1_chr1	PGSB	exon	71507805	71508333	.	+	.	ID=LotjaGi1g1v0295100_LC.1.exon.9;Parent=LotjaGi1g1v0295100_LC.1
LjG1.1_chr1	PGSB	three_prime_UTR	71507805	71508333	.	+	.	ID=LotjaGi1g1v0295100_LC.1.three_prime_UTR.8;Parent=LotjaGi1g1v0295100_LC.1
LjG1.1_chr1	PGSB	exon	71508604	71508716	.	+	.	ID=LotjaGi1g1v0295100_LC.1.exon.10;Parent=LotjaGi1g1v0295100_LC.1
LjG1.1_chr1	PGSB	three_prime_UTR	71508604	71508716	.	+	.	ID=LotjaGi1g1v0295100_LC.1.three_prime_UTR.9;Parent=LotjaGi1g1v0295100_LC.1
LjG1.1_chr1	PGSB	exon	71513938	71514333	.	+	.	ID=LotjaGi1g1v0295100_LC.1.exon.11;Parent=LotjaGi1g1v0295100_LC.1
LjG1.1_chr1	PGSB	three_prime_UTR	71513938	71514333	.	+	.	ID=LotjaGi1g1v0295100_LC.1.three_prime_UTR.10;Parent=LotjaGi1g1v0295100_LC.1
###
LjG1.1_chr1	PGSB	three_prime_UTR	71513938	71514333	.	+	.	ID=LotjaGi1g1v0295100_LC.1.three_prime_UTR.10;Parent=LotjaGi1g1v0295100_LC.1
LjG1.1_chr1	PGSB	gene	71562524	71564754	.	+	.	ID=LotjaGi1g1v0295200
LjG1.1_chr1	PGSB	mRNA	71562524	71564754	.	+	.	ID=LotjaGi1g1v0295200.1;Parent=LotjaGi1g1v0295200;description=Small heat shock protein;ahrdqual=***;IPR=IPR002068,IPR008978;Pfam=PF00011,SSF49764;te-related=0
LjG1.1_chr1	PGSB	five_prime_UTR	71562524	71562798	.	+	.	ID=LotjaGi1g1v0295200.1.five_prime_UTR.1;Parent=LotjaGi1g1v0295200.1
LjG1.1_chr1	PGSB	exon	71562524	71563072	.	+	.	ID=LotjaGi1g1v0295200.1.exon.1;Parent=LotjaGi1g1v0295200.1
LjG1.1_chr1	PGSB	CDS	71562799	71563072	.	+	0	ID=LotjaGi1g1v0295200.1.CDS.1;Parent=LotjaGi1g1v0295200.1
LjG1.1_chr1	PGSB	CDS	71564124	71564578	.	+	2	ID=LotjaGi1g1v0295200.1.CDS.2;Parent=LotjaGi1g1v0295200.1
LjG1.1_chr1	PGSB	exon	71564124	71564754	.	+	.	ID=LotjaGi1g1v0295200.1.exon.2;Parent=LotjaGi1g1v0295200.1
LjG1.1_chr1	PGSB	three_prime_UTR	71564579	71564754	.	+	.	ID=LotjaGi1g1v0295200.1.three_prime_UTR.2;Parent=LotjaGi1g1v0295200.1
###
LjG1.1_chr1	PGSB	three_prime_UTR	71564579	71564754	.	+	.	ID=LotjaGi1g1v0295200.1.three_prime_UTR.2;Parent=LotjaGi1g1v0295200.1
LjG1.1_chr1	PGSB	gene	71588148	71592614	.	+	.	ID=LotjaGi1g1v0295300
LjG1.1_chr1	PGSB	mRNA	71588148	71592314	.	+	.	ID=LotjaGi1g1v0295300.1;Parent=LotjaGi1g1v0295300;description=RNA-binding family protein, putative;ahrdqual=***;GO=GO:0003676,GO:0003723,GO:0016020,GO:0016021;IPR=IPR000504,IPR012677;Pfam=PF00076,SSF54928;te-related=0
LjG1.1_chr1	PGSB	five_prime_UTR	71588148	71590006	.	+	.	ID=LotjaGi1g1v0295300.1.five_prime_UTR.1;Parent=LotjaGi1g1v0295300.1
LjG1.1_chr1	PGSB	exon	71588148	71590195	.	+	.	ID=LotjaGi1g1v0295300.1.exon.1;Parent=LotjaGi1g1v0295300.1
LjG1.1_chr1	PGSB	CDS	71590007	71590195	.	+	0	ID=LotjaGi1g1v0295300.1.CDS.1;Parent=LotjaGi1g1v0295300.1
LjG1.1_chr1	PGSB	exon	71590372	71590498	.	+	.	ID=LotjaGi1g1v0295300.1.exon.2;Parent=LotjaGi1g1v0295300.1
LjG1.1_chr1	PGSB	CDS	71590372	71590498	.	+	0	ID=LotjaGi1g1v0295300.1.CDS.2;Parent=LotjaGi1g1v0295300.1
LjG1.1_chr1	PGSB	exon	71590876	71590990	.	+	.	ID=LotjaGi1g1v0295300.1.exon.3;Parent=LotjaGi1g1v0295300.1
LjG1.1_chr1	PGSB	CDS	71590876	71590990	.	+	2	ID=LotjaGi1g1v0295300.1.CDS.3;Parent=LotjaGi1g1v0295300.1
LjG1.1_chr1	PGSB	exon	71591100	71591139	.	+	.	ID=LotjaGi1g1v0295300.1.exon.4;Parent=LotjaGi1g1v0295300.1
LjG1.1_chr1	PGSB	CDS	71591100	71591139	.	+	1	ID=LotjaGi1g1v0295300.1.CDS.4;Parent=LotjaGi1g1v0295300.1
LjG1.1_chr1	PGSB	exon	71591621	71591819	.	+	.	ID=LotjaGi1g1v0295300.1.exon.5;Parent=LotjaGi1g1v0295300.1
LjG1.1_chr1	PGSB	CDS	71591621	71591819	.	+	0	ID=LotjaGi1g1v0295300.1.CDS.5;Parent=LotjaGi1g1v0295300.1
LjG1.1_chr1	PGSB	CDS	71591911	71591984	.	+	2	ID=LotjaGi1g1v0295300.1.CDS.6;Parent=LotjaGi1g1v0295300.1
LjG1.1_chr1	PGSB	exon	71591911	71592314	.	+	.	ID=LotjaGi1g1v0295300.1.exon.6;Parent=LotjaGi1g1v0295300.1
LjG1.1_chr1	PGSB	three_prime_UTR	71591985	71592314	.	+	.	ID=LotjaGi1g1v0295300.1.three_prime_UTR.2;Parent=LotjaGi1g1v0295300.1
LjG1.1_chr1	PGSB	mRNA	71588157	71592614	.	+	.	ID=LotjaGi1g1v0295300.2;Parent=LotjaGi1g1v0295300;description=RNA-binding family protein, putative;ahrdqual=***;GO=GO:0003676,GO:0003723,GO:0016020,GO:0016021;IPR=IPR000504,IPR012677;Pfam=PF00076,SSF54928;te-related=0
LjG1.1_chr1	PGSB	exon	71588157	71588614	.	+	.	ID=LotjaGi1g1v0295300.2.exon.1;Parent=LotjaGi1g1v0295300.2
LjG1.1_chr1	PGSB	five_prime_UTR	71588157	71588614	.	+	.	ID=LotjaGi1g1v0295300.2.five_prime_UTR.1;Parent=LotjaGi1g1v0295300.2
LjG1.1_chr1	PGSB	five_prime_UTR	71588698	71590006	.	+	.	ID=LotjaGi1g1v0295300.2.five_prime_UTR.2;Parent=LotjaGi1g1v0295300.2
LjG1.1_chr1	PGSB	exon	71588698	71590195	.	+	.	ID=LotjaGi1g1v0295300.2.exon.2;Parent=LotjaGi1g1v0295300.2
LjG1.1_chr1	PGSB	CDS	71590007	71590195	.	+	0	ID=LotjaGi1g1v0295300.2.CDS.1;Parent=LotjaGi1g1v0295300.2
LjG1.1_chr1	PGSB	exon	71590372	71590498	.	+	.	ID=LotjaGi1g1v0295300.2.exon.3;Parent=LotjaGi1g1v0295300.2
LjG1.1_chr1	PGSB	CDS	71590372	71590498	.	+	0	ID=LotjaGi1g1v0295300.2.CDS.2;Parent=LotjaGi1g1v0295300.2
LjG1.1_chr1	PGSB	exon	71590876	71590990	.	+	.	ID=LotjaGi1g1v0295300.2.exon.4;Parent=LotjaGi1g1v0295300.2
LjG1.1_chr1	PGSB	CDS	71590876	71590990	.	+	2	ID=LotjaGi1g1v0295300.2.CDS.3;Parent=LotjaGi1g1v0295300.2
LjG1.1_chr1	PGSB	exon	71591100	71591139	.	+	.	ID=LotjaGi1g1v0295300.2.exon.5;Parent=LotjaGi1g1v0295300.2
LjG1.1_chr1	PGSB	CDS	71591100	71591139	.	+	1	ID=LotjaGi1g1v0295300.2.CDS.4;Parent=LotjaGi1g1v0295300.2
LjG1.1_chr1	PGSB	exon	71591621	71591819	.	+	.	ID=LotjaGi1g1v0295300.2.exon.6;Parent=LotjaGi1g1v0295300.2
LjG1.1_chr1	PGSB	CDS	71591621	71591819	.	+	0	ID=LotjaGi1g1v0295300.2.CDS.5;Parent=LotjaGi1g1v0295300.2
LjG1.1_chr1	PGSB	CDS	71591914	71591984	.	+	2	ID=LotjaGi1g1v0295300.2.CDS.6;Parent=LotjaGi1g1v0295300.2
LjG1.1_chr1	PGSB	exon	71591914	71592614	.	+	.	ID=LotjaGi1g1v0295300.2.exon.7;Parent=LotjaGi1g1v0295300.2
LjG1.1_chr1	PGSB	three_prime_UTR	71591985	71592614	.	+	.	ID=LotjaGi1g1v0295300.2.three_prime_UTR.3;Parent=LotjaGi1g1v0295300.2
###
LjG1.1_chr1	PGSB	three_prime_UTR	71591985	71592614	.	+	.	ID=LotjaGi1g1v0295300.2.three_prime_UTR.3;Parent=LotjaGi1g1v0295300.2
LjG1.1_chr1	PGSB	gene	71595367	71595550	.	+	.	ID=LotjaGi1g1v0295400_LC
LjG1.1_chr1	PGSB	mRNA	71595367	71595550	.	+	.	ID=LotjaGi1g1v0295400_LC.1;Parent=LotjaGi1g1v0295400_LC
LjG1.1_chr1	PGSB	exon	71595367	71595550	.	+	.	ID=LotjaGi1g1v0295400_LC.1.exon.1;Parent=LotjaGi1g1v0295400_LC.1
###
LjG1.1_chr1	PGSB	exon	71595367	71595550	.	+	.	ID=LotjaGi1g1v0295400_LC.1.exon.1;Parent=LotjaGi1g1v0295400_LC.1
LjG1.1_chr1	PGSB	gene	71597448	71602459	.	-	.	ID=LotjaGi1g1v0295500_LC
LjG1.1_chr1	PGSB	mRNA	71597448	71602459	.	-	.	ID=LotjaGi1g1v0295500_LC.1;Parent=LotjaGi1g1v0295500_LC;description=Polyadenylate-binding protein-interacting protein 11;ahrdqual=*-*;GO=GO:0003676,GO:0003723;IPR=IPR009818,IPR012677;Pfam=PF07145,SSF54928;te-related=0
LjG1.1_chr1	PGSB	exon	71597448	71598180	.	-	.	ID=LotjaGi1g1v0295500_LC.1.exon.1;Parent=LotjaGi1g1v0295500_LC.1
LjG1.1_chr1	PGSB	three_prime_UTR	71597448	71598180	.	-	.	ID=LotjaGi1g1v0295500_LC.1.three_prime_UTR.1;Parent=LotjaGi1g1v0295500_LC.1
LjG1.1_chr1	PGSB	exon	71598280	71598341	.	-	.	ID=LotjaGi1g1v0295500_LC.1.exon.2;Parent=LotjaGi1g1v0295500_LC.1
LjG1.1_chr1	PGSB	three_prime_UTR	71598280	71598341	.	-	.	ID=LotjaGi1g1v0295500_LC.1.three_prime_UTR.2;Parent=LotjaGi1g1v0295500_LC.1
LjG1.1_chr1	PGSB	exon	71600083	71600151	.	-	.	ID=LotjaGi1g1v0295500_LC.1.exon.3;Parent=LotjaGi1g1v0295500_LC.1
LjG1.1_chr1	PGSB	three_prime_UTR	71600083	71600151	.	-	.	ID=LotjaGi1g1v0295500_LC.1.three_prime_UTR.3;Parent=LotjaGi1g1v0295500_LC.1
LjG1.1_chr1	PGSB	exon	71600328	71600375	.	-	.	ID=LotjaGi1g1v0295500_LC.1.exon.4;Parent=LotjaGi1g1v0295500_LC.1
LjG1.1_chr1	PGSB	three_prime_UTR	71600328	71600375	.	-	.	ID=LotjaGi1g1v0295500_LC.1.three_prime_UTR.4;Parent=LotjaGi1g1v0295500_LC.1
LjG1.1_chr1	PGSB	exon	71600499	71600551	.	-	.	ID=LotjaGi1g1v0295500_LC.1.exon.5;Parent=LotjaGi1g1v0295500_LC.1
LjG1.1_chr1	PGSB	three_prime_UTR	71600499	71600551	.	-	.	ID=LotjaGi1g1v0295500_LC.1.three_prime_UTR.5;Parent=LotjaGi1g1v0295500_LC.1
LjG1.1_chr1	PGSB	exon	71600671	71600936	.	-	.	ID=LotjaGi1g1v0295500_LC.1.exon.6;Parent=LotjaGi1g1v0295500_LC.1
LjG1.1_chr1	PGSB	three_prime_UTR	71600671	71600936	.	-	.	ID=LotjaGi1g1v0295500_LC.1.three_prime_UTR.6;Parent=LotjaGi1g1v0295500_LC.1
LjG1.1_chr1	PGSB	exon	71601019	71601063	.	-	.	ID=LotjaGi1g1v0295500_LC.1.exon.7;Parent=LotjaGi1g1v0295500_LC.1
LjG1.1_chr1	PGSB	CDS	71601019	71601063	.	-	0	ID=LotjaGi1g1v0295500_LC.1.CDS.1;Parent=LotjaGi1g1v0295500_LC.1
LjG1.1_chr1	PGSB	exon	71601168	71601278	.	-	.	ID=LotjaGi1g1v0295500_LC.1.exon.8;Parent=LotjaGi1g1v0295500_LC.1
LjG1.1_chr1	PGSB	CDS	71601168	71601278	.	-	0	ID=LotjaGi1g1v0295500_LC.1.CDS.2;Parent=LotjaGi1g1v0295500_LC.1
LjG1.1_chr1	PGSB	CDS	71601381	71601557	.	-	0	ID=LotjaGi1g1v0295500_LC.1.CDS.3;Parent=LotjaGi1g1v0295500_LC.1
LjG1.1_chr1	PGSB	exon	71601381	71601911	.	-	.	ID=LotjaGi1g1v0295500_LC.1.exon.9;Parent=LotjaGi1g1v0295500_LC.1
LjG1.1_chr1	PGSB	five_prime_UTR	71601558	71601911	.	-	.	ID=LotjaGi1g1v0295500_LC.1.five_prime_UTR.7;Parent=LotjaGi1g1v0295500_LC.1
LjG1.1_chr1	PGSB	exon	71602011	71602056	.	-	.	ID=LotjaGi1g1v0295500_LC.1.exon.10;Parent=LotjaGi1g1v0295500_LC.1
LjG1.1_chr1	PGSB	five_prime_UTR	71602011	71602056	.	-	.	ID=LotjaGi1g1v0295500_LC.1.five_prime_UTR.8;Parent=LotjaGi1g1v0295500_LC.1
LjG1.1_chr1	PGSB	exon	71602176	71602459	.	-	.	ID=LotjaGi1g1v0295500_LC.1.exon.11;Parent=LotjaGi1g1v0295500_LC.1
LjG1.1_chr1	PGSB	five_prime_UTR	71602176	71602459	.	-	.	ID=LotjaGi1g1v0295500_LC.1.five_prime_UTR.9;Parent=LotjaGi1g1v0295500_LC.1
LjG1.1_chr1	PGSB	mRNA	71597636	71602318	.	-	.	ID=LotjaGi1g1v0295500_LC.2;Parent=LotjaGi1g1v0295500_LC;description=Polyadenylate-binding protein-interacting protein 11;ahrdqual=*-*;GO=GO:0003676,GO:0003723;te-related=0
LjG1.1_chr1	PGSB	exon	71597636	71598180	.	-	.	ID=LotjaGi1g1v0295500_LC.2.exon.1;Parent=LotjaGi1g1v0295500_LC.2
LjG1.1_chr1	PGSB	three_prime_UTR	71597636	71598180	.	-	.	ID=LotjaGi1g1v0295500_LC.2.three_prime_UTR.1;Parent=LotjaGi1g1v0295500_LC.2
LjG1.1_chr1	PGSB	exon	71598280	71598341	.	-	.	ID=LotjaGi1g1v0295500_LC.2.exon.2;Parent=LotjaGi1g1v0295500_LC.2
LjG1.1_chr1	PGSB	three_prime_UTR	71598280	71598341	.	-	.	ID=LotjaGi1g1v0295500_LC.2.three_prime_UTR.2;Parent=LotjaGi1g1v0295500_LC.2
LjG1.1_chr1	PGSB	exon	71600083	71600151	.	-	.	ID=LotjaGi1g1v0295500_LC.2.exon.3;Parent=LotjaGi1g1v0295500_LC.2
LjG1.1_chr1	PGSB	three_prime_UTR	71600083	71600151	.	-	.	ID=LotjaGi1g1v0295500_LC.2.three_prime_UTR.3;Parent=LotjaGi1g1v0295500_LC.2
LjG1.1_chr1	PGSB	exon	71600328	71600375	.	-	.	ID=LotjaGi1g1v0295500_LC.2.exon.4;Parent=LotjaGi1g1v0295500_LC.2
LjG1.1_chr1	PGSB	three_prime_UTR	71600328	71600375	.	-	.	ID=LotjaGi1g1v0295500_LC.2.three_prime_UTR.4;Parent=LotjaGi1g1v0295500_LC.2
LjG1.1_chr1	PGSB	exon	71600499	71600551	.	-	.	ID=LotjaGi1g1v0295500_LC.2.exon.5;Parent=LotjaGi1g1v0295500_LC.2
LjG1.1_chr1	PGSB	three_prime_UTR	71600499	71600551	.	-	.	ID=LotjaGi1g1v0295500_LC.2.three_prime_UTR.5;Parent=LotjaGi1g1v0295500_LC.2
LjG1.1_chr1	PGSB	exon	71600671	71600783	.	-	.	ID=LotjaGi1g1v0295500_LC.2.exon.6;Parent=LotjaGi1g1v0295500_LC.2
LjG1.1_chr1	PGSB	three_prime_UTR	71600671	71600783	.	-	.	ID=LotjaGi1g1v0295500_LC.2.three_prime_UTR.6;Parent=LotjaGi1g1v0295500_LC.2
LjG1.1_chr1	PGSB	exon	71600922	71600936	.	-	.	ID=LotjaGi1g1v0295500_LC.2.exon.7;Parent=LotjaGi1g1v0295500_LC.2
LjG1.1_chr1	PGSB	three_prime_UTR	71600922	71600936	.	-	.	ID=LotjaGi1g1v0295500_LC.2.three_prime_UTR.7;Parent=LotjaGi1g1v0295500_LC.2
LjG1.1_chr1	PGSB	exon	71601019	71601063	.	-	.	ID=LotjaGi1g1v0295500_LC.2.exon.8;Parent=LotjaGi1g1v0295500_LC.2
LjG1.1_chr1	PGSB	CDS	71601019	71601063	.	-	0	ID=LotjaGi1g1v0295500_LC.2.CDS.1;Parent=LotjaGi1g1v0295500_LC.2
LjG1.1_chr1	PGSB	exon	71601168	71601278	.	-	.	ID=LotjaGi1g1v0295500_LC.2.exon.9;Parent=LotjaGi1g1v0295500_LC.2
LjG1.1_chr1	PGSB	CDS	71601168	71601278	.	-	0	ID=LotjaGi1g1v0295500_LC.2.CDS.2;Parent=LotjaGi1g1v0295500_LC.2
LjG1.1_chr1	PGSB	CDS	71601381	71601557	.	-	0	ID=LotjaGi1g1v0295500_LC.2.CDS.3;Parent=LotjaGi1g1v0295500_LC.2
LjG1.1_chr1	PGSB	exon	71601381	71601911	.	-	.	ID=LotjaGi1g1v0295500_LC.2.exon.10;Parent=LotjaGi1g1v0295500_LC.2
LjG1.1_chr1	PGSB	five_prime_UTR	71601558	71601911	.	-	.	ID=LotjaGi1g1v0295500_LC.2.five_prime_UTR.8;Parent=LotjaGi1g1v0295500_LC.2
LjG1.1_chr1	PGSB	exon	71602011	71602056	.	-	.	ID=LotjaGi1g1v0295500_LC.2.exon.11;Parent=LotjaGi1g1v0295500_LC.2
LjG1.1_chr1	PGSB	five_prime_UTR	71602011	71602056	.	-	.	ID=LotjaGi1g1v0295500_LC.2.five_prime_UTR.9;Parent=LotjaGi1g1v0295500_LC.2
LjG1.1_chr1	PGSB	exon	71602176	71602318	.	-	.	ID=LotjaGi1g1v0295500_LC.2.exon.12;Parent=LotjaGi1g1v0295500_LC.2
LjG1.1_chr1	PGSB	five_prime_UTR	71602176	71602318	.	-	.	ID=LotjaGi1g1v0295500_LC.2.five_prime_UTR.10;Parent=LotjaGi1g1v0295500_LC.2
###
LjG1.1_chr1	PGSB	five_prime_UTR	71602176	71602318	.	-	.	ID=LotjaGi1g1v0295500_LC.2.five_prime_UTR.10;Parent=LotjaGi1g1v0295500_LC.2
LjG1.1_chr1	PGSB	gene	71611253	71644425	.	-	.	ID=LotjaGi1g1v0295600
LjG1.1_chr1	PGSB	mRNA	71611253	71619553	.	-	.	ID=LotjaGi1g1v0295600.1;Parent=LotjaGi1g1v0295600;description=Polyadenylate-binding protein;ahrdqual=*-*;GO=GO:0000398,GO:0003676,GO:0003723,GO:0003729,GO:0003730,GO:0005515,GO:0005634,GO:0005737,GO:0005829,GO:0007112,GO:0007140,GO:0007268,GO:0007283,GO:0007289,GO:0008143,GO:0009953,GO:0045314,GO:0045727,GO:0048477,GO:0048599,GO:0071011,GO:0071013,GO:1901215,GO:1990904;IPR=IPR009818,IPR000504,IPR000504,IPR012677,IPR012677;Pfam=PF07145,PF00076,PF00076,SSF54928,SSF54928;te-related=0
LjG1.1_chr1	PGSB	three_prime_UTR	71611253	71612567	.	-	.	ID=LotjaGi1g1v0295600.1.three_prime_UTR.1;Parent=LotjaGi1g1v0295600.1
LjG1.1_chr1	PGSB	exon	71611253	71612625	.	-	.	ID=LotjaGi1g1v0295600.1.exon.1;Parent=LotjaGi1g1v0295600.1
LjG1.1_chr1	PGSB	CDS	71612568	71612625	.	-	1	ID=LotjaGi1g1v0295600.1.CDS.1;Parent=LotjaGi1g1v0295600.1
LjG1.1_chr1	PGSB	exon	71612721	71612782	.	-	.	ID=LotjaGi1g1v0295600.1.exon.2;Parent=LotjaGi1g1v0295600.1
LjG1.1_chr1	PGSB	CDS	71612721	71612782	.	-	0	ID=LotjaGi1g1v0295600.1.CDS.2;Parent=LotjaGi1g1v0295600.1
LjG1.1_chr1	PGSB	exon	71616778	71616846	.	-	.	ID=LotjaGi1g1v0295600.1.exon.3;Parent=LotjaGi1g1v0295600.1
LjG1.1_chr1	PGSB	CDS	71616778	71616846	.	-	0	ID=LotjaGi1g1v0295600.1.CDS.3;Parent=LotjaGi1g1v0295600.1
LjG1.1_chr1	PGSB	exon	71617010	71617057	.	-	.	ID=LotjaGi1g1v0295600.1.exon.4;Parent=LotjaGi1g1v0295600.1
LjG1.1_chr1	PGSB	CDS	71617010	71617057	.	-	0	ID=LotjaGi1g1v0295600.1.CDS.4;Parent=LotjaGi1g1v0295600.1
LjG1.1_chr1	PGSB	exon	71617190	71617249	.	-	.	ID=LotjaGi1g1v0295600.1.exon.5;Parent=LotjaGi1g1v0295600.1
LjG1.1_chr1	PGSB	CDS	71617190	71617249	.	-	0	ID=LotjaGi1g1v0295600.1.CDS.5;Parent=LotjaGi1g1v0295600.1
LjG1.1_chr1	PGSB	exon	71617363	71617475	.	-	.	ID=LotjaGi1g1v0295600.1.exon.6;Parent=LotjaGi1g1v0295600.1
LjG1.1_chr1	PGSB	CDS	71617363	71617475	.	-	2	ID=LotjaGi1g1v0295600.1.CDS.6;Parent=LotjaGi1g1v0295600.1
LjG1.1_chr1	PGSB	exon	71617747	71617819	.	-	.	ID=LotjaGi1g1v0295600.1.exon.7;Parent=LotjaGi1g1v0295600.1
LjG1.1_chr1	PGSB	CDS	71617747	71617819	.	-	0	ID=LotjaGi1g1v0295600.1.CDS.7;Parent=LotjaGi1g1v0295600.1
LjG1.1_chr1	PGSB	exon	71617913	71617957	.	-	.	ID=LotjaGi1g1v0295600.1.exon.8;Parent=LotjaGi1g1v0295600.1
LjG1.1_chr1	PGSB	CDS	71617913	71617957	.	-	0	ID=LotjaGi1g1v0295600.1.CDS.8;Parent=LotjaGi1g1v0295600.1
LjG1.1_chr1	PGSB	exon	71618266	71618376	.	-	.	ID=LotjaGi1g1v0295600.1.exon.9;Parent=LotjaGi1g1v0295600.1
LjG1.1_chr1	PGSB	CDS	71618266	71618376	.	-	0	ID=LotjaGi1g1v0295600.1.CDS.9;Parent=LotjaGi1g1v0295600.1
LjG1.1_chr1	PGSB	CDS	71618467	71618937	.	-	0	ID=LotjaGi1g1v0295600.1.CDS.10;Parent=LotjaGi1g1v0295600.1
LjG1.1_chr1	PGSB	exon	71618467	71619000	.	-	.	ID=LotjaGi1g1v0295600.1.exon.10;Parent=LotjaGi1g1v0295600.1
LjG1.1_chr1	PGSB	five_prime_UTR	71618938	71619000	.	-	.	ID=LotjaGi1g1v0295600.1.five_prime_UTR.2;Parent=LotjaGi1g1v0295600.1
LjG1.1_chr1	PGSB	exon	71619094	71619141	.	-	.	ID=LotjaGi1g1v0295600.1.exon.11;Parent=LotjaGi1g1v0295600.1
LjG1.1_chr1	PGSB	five_prime_UTR	71619094	71619141	.	-	.	ID=LotjaGi1g1v0295600.1.five_prime_UTR.3;Parent=LotjaGi1g1v0295600.1
LjG1.1_chr1	PGSB	exon	71619248	71619553	.	-	.	ID=LotjaGi1g1v0295600.1.exon.12;Parent=LotjaGi1g1v0295600.1
LjG1.1_chr1	PGSB	five_prime_UTR	71619248	71619553	.	-	.	ID=LotjaGi1g1v0295600.1.five_prime_UTR.4;Parent=LotjaGi1g1v0295600.1
LjG1.1_chr1	PGSB	mRNA	71611253	71644424	.	-	.	ID=LotjaGi1g1v0295600.2;Parent=LotjaGi1g1v0295600;description=Polyadenylate-binding protein;ahrdqual=*-*;GO=GO:0000398,GO:0003676,GO:0003723,GO:0003729,GO:0003730,GO:0005515,GO:0005634,GO:0005737,GO:0005829,GO:0007112,GO:0007140,GO:0007268,GO:0007283,GO:0007289,GO:0008143,GO:0009953,GO:0045314,GO:0045727,GO:0048477,GO:0048599,GO:0071011,GO:0071013,GO:1901215,GO:1990904;IPR=IPR009818,IPR000504,IPR000504,IPR012677,IPR012677;Pfam=PF07145,PF00076,PF00076,SSF54928,SSF54928;te-related=0
LjG1.1_chr1	PGSB	three_prime_UTR	71611253	71612567	.	-	.	ID=LotjaGi1g1v0295600.2.three_prime_UTR.1;Parent=LotjaGi1g1v0295600.2
LjG1.1_chr1	PGSB	exon	71611253	71612625	.	-	.	ID=LotjaGi1g1v0295600.2.exon.1;Parent=LotjaGi1g1v0295600.2
LjG1.1_chr1	PGSB	CDS	71612568	71612625	.	-	1	ID=LotjaGi1g1v0295600.2.CDS.1;Parent=LotjaGi1g1v0295600.2
LjG1.1_chr1	PGSB	exon	71612721	71612782	.	-	.	ID=LotjaGi1g1v0295600.2.exon.2;Parent=LotjaGi1g1v0295600.2
LjG1.1_chr1	PGSB	CDS	71612721	71612782	.	-	0	ID=LotjaGi1g1v0295600.2.CDS.2;Parent=LotjaGi1g1v0295600.2
LjG1.1_chr1	PGSB	exon	71616778	71616846	.	-	.	ID=LotjaGi1g1v0295600.2.exon.3;Parent=LotjaGi1g1v0295600.2
LjG1.1_chr1	PGSB	CDS	71616778	71616846	.	-	0	ID=LotjaGi1g1v0295600.2.CDS.3;Parent=LotjaGi1g1v0295600.2
LjG1.1_chr1	PGSB	exon	71617010	71617057	.	-	.	ID=LotjaGi1g1v0295600.2.exon.4;Parent=LotjaGi1g1v0295600.2
LjG1.1_chr1	PGSB	CDS	71617010	71617057	.	-	0	ID=LotjaGi1g1v0295600.2.CDS.4;Parent=LotjaGi1g1v0295600.2
LjG1.1_chr1	PGSB	exon	71617190	71617249	.	-	.	ID=LotjaGi1g1v0295600.2.exon.5;Parent=LotjaGi1g1v0295600.2
LjG1.1_chr1	PGSB	CDS	71617190	71617249	.	-	0	ID=LotjaGi1g1v0295600.2.CDS.5;Parent=LotjaGi1g1v0295600.2
LjG1.1_chr1	PGSB	exon	71642401	71642513	.	-	.	ID=LotjaGi1g1v0295600.2.exon.6;Parent=LotjaGi1g1v0295600.2
LjG1.1_chr1	PGSB	CDS	71642401	71642513	.	-	2	ID=LotjaGi1g1v0295600.2.CDS.6;Parent=LotjaGi1g1v0295600.2
LjG1.1_chr1	PGSB	exon	71642597	71642669	.	-	.	ID=LotjaGi1g1v0295600.2.exon.7;Parent=LotjaGi1g1v0295600.2
LjG1.1_chr1	PGSB	CDS	71642597	71642669	.	-	0	ID=LotjaGi1g1v0295600.2.CDS.7;Parent=LotjaGi1g1v0295600.2
LjG1.1_chr1	PGSB	exon	71642763	71642807	.	-	.	ID=LotjaGi1g1v0295600.2.exon.8;Parent=LotjaGi1g1v0295600.2
LjG1.1_chr1	PGSB	CDS	71642763	71642807	.	-	0	ID=LotjaGi1g1v0295600.2.CDS.8;Parent=LotjaGi1g1v0295600.2
LjG1.1_chr1	PGSB	exon	71643111	71643221	.	-	.	ID=LotjaGi1g1v0295600.2.exon.9;Parent=LotjaGi1g1v0295600.2
LjG1.1_chr1	PGSB	CDS	71643111	71643221	.	-	0	ID=LotjaGi1g1v0295600.2.CDS.9;Parent=LotjaGi1g1v0295600.2
LjG1.1_chr1	PGSB	CDS	71643312	71643782	.	-	0	ID=LotjaGi1g1v0295600.2.CDS.10;Parent=LotjaGi1g1v0295600.2
LjG1.1_chr1	PGSB	exon	71643312	71643845	.	-	.	ID=LotjaGi1g1v0295600.2.exon.10;Parent=LotjaGi1g1v0295600.2
LjG1.1_chr1	PGSB	five_prime_UTR	71643783	71643845	.	-	.	ID=LotjaGi1g1v0295600.2.five_prime_UTR.2;Parent=LotjaGi1g1v0295600.2
LjG1.1_chr1	PGSB	exon	71643939	71643986	.	-	.	ID=LotjaGi1g1v0295600.2.exon.11;Parent=LotjaGi1g1v0295600.2
LjG1.1_chr1	PGSB	five_prime_UTR	71643939	71643986	.	-	.	ID=LotjaGi1g1v0295600.2.five_prime_UTR.3;Parent=LotjaGi1g1v0295600.2
LjG1.1_chr1	PGSB	exon	71644093	71644424	.	-	.	ID=LotjaGi1g1v0295600.2.exon.12;Parent=LotjaGi1g1v0295600.2
LjG1.1_chr1	PGSB	five_prime_UTR	71644093	71644424	.	-	.	ID=LotjaGi1g1v0295600.2.five_prime_UTR.4;Parent=LotjaGi1g1v0295600.2
LjG1.1_chr1	PGSB	mRNA	71611253	71644425	.	-	.	ID=LotjaGi1g1v0295600.3;Parent=LotjaGi1g1v0295600;description=Polyadenylate-binding protein;ahrdqual=*-*;GO=GO:0000398,GO:0003676,GO:0003723,GO:0003729,GO:0003730,GO:0005515,GO:0005634,GO:0005737,GO:0005829,GO:0007112,GO:0007140,GO:0007268,GO:0007283,GO:0007289,GO:0008143,GO:0009953,GO:0045314,GO:0045727,GO:0048477,GO:0048599,GO:0071011,GO:0071013,GO:1901215,GO:1990904;te-related=0
LjG1.1_chr1	PGSB	three_prime_UTR	71611253	71612567	.	-	.	ID=LotjaGi1g1v0295600.3.three_prime_UTR.1;Parent=LotjaGi1g1v0295600.3
LjG1.1_chr1	PGSB	exon	71611253	71612625	.	-	.	ID=LotjaGi1g1v0295600.3.exon.1;Parent=LotjaGi1g1v0295600.3
LjG1.1_chr1	PGSB	CDS	71612568	71612625	.	-	1	ID=LotjaGi1g1v0295600.3.CDS.1;Parent=LotjaGi1g1v0295600.3
LjG1.1_chr1	PGSB	exon	71612721	71612782	.	-	.	ID=LotjaGi1g1v0295600.3.exon.2;Parent=LotjaGi1g1v0295600.3
LjG1.1_chr1	PGSB	CDS	71612721	71612782	.	-	0	ID=LotjaGi1g1v0295600.3.CDS.2;Parent=LotjaGi1g1v0295600.3
LjG1.1_chr1	PGSB	exon	71616778	71616846	.	-	.	ID=LotjaGi1g1v0295600.3.exon.3;Parent=LotjaGi1g1v0295600.3
LjG1.1_chr1	PGSB	CDS	71616778	71616846	.	-	0	ID=LotjaGi1g1v0295600.3.CDS.3;Parent=LotjaGi1g1v0295600.3
LjG1.1_chr1	PGSB	exon	71617010	71617057	.	-	.	ID=LotjaGi1g1v0295600.3.exon.4;Parent=LotjaGi1g1v0295600.3
LjG1.1_chr1	PGSB	CDS	71617010	71617057	.	-	0	ID=LotjaGi1g1v0295600.3.CDS.4;Parent=LotjaGi1g1v0295600.3
LjG1.1_chr1	PGSB	exon	71617190	71617249	.	-	.	ID=LotjaGi1g1v0295600.3.exon.5;Parent=LotjaGi1g1v0295600.3
LjG1.1_chr1	PGSB	CDS	71617190	71617249	.	-	0	ID=LotjaGi1g1v0295600.3.CDS.5;Parent=LotjaGi1g1v0295600.3
LjG1.1_chr1	PGSB	exon	71617363	71617475	.	-	.	ID=LotjaGi1g1v0295600.3.exon.6;Parent=LotjaGi1g1v0295600.3
LjG1.1_chr1	PGSB	CDS	71617363	71617475	.	-	2	ID=LotjaGi1g1v0295600.3.CDS.6;Parent=LotjaGi1g1v0295600.3
LjG1.1_chr1	PGSB	exon	71617747	71617819	.	-	.	ID=LotjaGi1g1v0295600.3.exon.7;Parent=LotjaGi1g1v0295600.3
LjG1.1_chr1	PGSB	CDS	71617747	71617819	.	-	0	ID=LotjaGi1g1v0295600.3.CDS.7;Parent=LotjaGi1g1v0295600.3
LjG1.1_chr1	PGSB	exon	71642763	71642807	.	-	.	ID=LotjaGi1g1v0295600.3.exon.8;Parent=LotjaGi1g1v0295600.3
LjG1.1_chr1	PGSB	CDS	71642763	71642807	.	-	0	ID=LotjaGi1g1v0295600.3.CDS.8;Parent=LotjaGi1g1v0295600.3
LjG1.1_chr1	PGSB	exon	71643111	71643221	.	-	.	ID=LotjaGi1g1v0295600.3.exon.9;Parent=LotjaGi1g1v0295600.3
LjG1.1_chr1	PGSB	CDS	71643111	71643221	.	-	0	ID=LotjaGi1g1v0295600.3.CDS.9;Parent=LotjaGi1g1v0295600.3
LjG1.1_chr1	PGSB	CDS	71643312	71643782	.	-	0	ID=LotjaGi1g1v0295600.3.CDS.10;Parent=LotjaGi1g1v0295600.3
LjG1.1_chr1	PGSB	exon	71643312	71643845	.	-	.	ID=LotjaGi1g1v0295600.3.exon.10;Parent=LotjaGi1g1v0295600.3
LjG1.1_chr1	PGSB	five_prime_UTR	71643783	71643845	.	-	.	ID=LotjaGi1g1v0295600.3.five_prime_UTR.2;Parent=LotjaGi1g1v0295600.3
LjG1.1_chr1	PGSB	exon	71643939	71643986	.	-	.	ID=LotjaGi1g1v0295600.3.exon.11;Parent=LotjaGi1g1v0295600.3
LjG1.1_chr1	PGSB	five_prime_UTR	71643939	71643986	.	-	.	ID=LotjaGi1g1v0295600.3.five_prime_UTR.3;Parent=LotjaGi1g1v0295600.3
LjG1.1_chr1	PGSB	exon	71644093	71644425	.	-	.	ID=LotjaGi1g1v0295600.3.exon.12;Parent=LotjaGi1g1v0295600.3
LjG1.1_chr1	PGSB	five_prime_UTR	71644093	71644425	.	-	.	ID=LotjaGi1g1v0295600.3.five_prime_UTR.4;Parent=LotjaGi1g1v0295600.3
LjG1.1_chr1	PGSB	mRNA	71636853	71644367	.	-	.	ID=LotjaGi1g1v0295600.4;Parent=LotjaGi1g1v0295600;description=Polyadenylate-binding protein;ahrdqual=*-*;GO=GO:0000398,GO:0003676,GO:0003723,GO:0003729,GO:0003730,GO:0005515,GO:0005634,GO:0005737,GO:0005829,GO:0007112,GO:0007140,GO:0007268,GO:0007283,GO:0007289,GO:0008143,GO:0009953,GO:0045314,GO:0045727,GO:0048477,GO:0048599,GO:0071011,GO:0071013,GO:1901215,GO:1990904;IPR=IPR012677,IPR009818,IPR000504,IPR000504,IPR012677;Pfam=SSF54928,PF07145,PF00076,PF00076,SSF54928;te-related=0
LjG1.1_chr1	PGSB	three_prime_UTR	71636853	71637456	.	-	.	ID=LotjaGi1g1v0295600.4.three_prime_UTR.1;Parent=LotjaGi1g1v0295600.4
LjG1.1_chr1	PGSB	exon	71636853	71637538	.	-	.	ID=LotjaGi1g1v0295600.4.exon.1;Parent=LotjaGi1g1v0295600.4
LjG1.1_chr1	PGSB	CDS	71637457	71637538	.	-	1	ID=LotjaGi1g1v0295600.4.CDS.1;Parent=LotjaGi1g1v0295600.4
LjG1.1_chr1	PGSB	exon	71637635	71637696	.	-	.	ID=LotjaGi1g1v0295600.4.exon.2;Parent=LotjaGi1g1v0295600.4
LjG1.1_chr1	PGSB	CDS	71637635	71637696	.	-	0	ID=LotjaGi1g1v0295600.4.CDS.2;Parent=LotjaGi1g1v0295600.4
LjG1.1_chr1	PGSB	exon	71641606	71641674	.	-	.	ID=LotjaGi1g1v0295600.4.exon.3;Parent=LotjaGi1g1v0295600.4
LjG1.1_chr1	PGSB	CDS	71641606	71641674	.	-	0	ID=LotjaGi1g1v0295600.4.CDS.3;Parent=LotjaGi1g1v0295600.4
LjG1.1_chr1	PGSB	exon	71642051	71642098	.	-	.	ID=LotjaGi1g1v0295600.4.exon.4;Parent=LotjaGi1g1v0295600.4
LjG1.1_chr1	PGSB	CDS	71642051	71642098	.	-	0	ID=LotjaGi1g1v0295600.4.CDS.4;Parent=LotjaGi1g1v0295600.4
LjG1.1_chr1	PGSB	exon	71642230	71642289	.	-	.	ID=LotjaGi1g1v0295600.4.exon.5;Parent=LotjaGi1g1v0295600.4
LjG1.1_chr1	PGSB	CDS	71642230	71642289	.	-	0	ID=LotjaGi1g1v0295600.4.CDS.5;Parent=LotjaGi1g1v0295600.4
LjG1.1_chr1	PGSB	exon	71642401	71642513	.	-	.	ID=LotjaGi1g1v0295600.4.exon.6;Parent=LotjaGi1g1v0295600.4
LjG1.1_chr1	PGSB	CDS	71642401	71642513	.	-	2	ID=LotjaGi1g1v0295600.4.CDS.6;Parent=LotjaGi1g1v0295600.4
LjG1.1_chr1	PGSB	exon	71642597	71642669	.	-	.	ID=LotjaGi1g1v0295600.4.exon.7;Parent=LotjaGi1g1v0295600.4
LjG1.1_chr1	PGSB	CDS	71642597	71642669	.	-	0	ID=LotjaGi1g1v0295600.4.CDS.7;Parent=LotjaGi1g1v0295600.4
LjG1.1_chr1	PGSB	exon	71642763	71642807	.	-	.	ID=LotjaGi1g1v0295600.4.exon.8;Parent=LotjaGi1g1v0295600.4
LjG1.1_chr1	PGSB	CDS	71642763	71642807	.	-	0	ID=LotjaGi1g1v0295600.4.CDS.8;Parent=LotjaGi1g1v0295600.4
LjG1.1_chr1	PGSB	exon	71643111	71643221	.	-	.	ID=LotjaGi1g1v0295600.4.exon.9;Parent=LotjaGi1g1v0295600.4
LjG1.1_chr1	PGSB	CDS	71643111	71643221	.	-	0	ID=LotjaGi1g1v0295600.4.CDS.9;Parent=LotjaGi1g1v0295600.4
LjG1.1_chr1	PGSB	CDS	71643312	71643782	.	-	0	ID=LotjaGi1g1v0295600.4.CDS.10;Parent=LotjaGi1g1v0295600.4
LjG1.1_chr1	PGSB	exon	71643312	71643845	.	-	.	ID=LotjaGi1g1v0295600.4.exon.10;Parent=LotjaGi1g1v0295600.4
LjG1.1_chr1	PGSB	five_prime_UTR	71643783	71643845	.	-	.	ID=LotjaGi1g1v0295600.4.five_prime_UTR.2;Parent=LotjaGi1g1v0295600.4
LjG1.1_chr1	PGSB	exon	71643939	71643986	.	-	.	ID=LotjaGi1g1v0295600.4.exon.11;Parent=LotjaGi1g1v0295600.4
LjG1.1_chr1	PGSB	five_prime_UTR	71643939	71643986	.	-	.	ID=LotjaGi1g1v0295600.4.five_prime_UTR.3;Parent=LotjaGi1g1v0295600.4
LjG1.1_chr1	PGSB	exon	71644093	71644367	.	-	.	ID=LotjaGi1g1v0295600.4.exon.12;Parent=LotjaGi1g1v0295600.4
LjG1.1_chr1	PGSB	five_prime_UTR	71644093	71644367	.	-	.	ID=LotjaGi1g1v0295600.4.five_prime_UTR.4;Parent=LotjaGi1g1v0295600.4
###
LjG1.1_chr1	PGSB	five_prime_UTR	71644093	71644367	.	-	.	ID=LotjaGi1g1v0295600.4.five_prime_UTR.4;Parent=LotjaGi1g1v0295600.4
LjG1.1_chr1	PGSB	gene	71656842	71659054	.	-	.	ID=LotjaGi1g1v0295700
LjG1.1_chr1	PGSB	mRNA	71656842	71659054	.	-	.	ID=LotjaGi1g1v0295700.1;Parent=LotjaGi1g1v0295700;description=60S acidic ribosomal protein P1, putative;ahrdqual=***;GO=GO:0003735,GO:0005622,GO:0005840,GO:0006414;Pfam=PF00428;te-related=0
LjG1.1_chr1	PGSB	three_prime_UTR	71656842	71657461	.	-	.	ID=LotjaGi1g1v0295700.1.three_prime_UTR.1;Parent=LotjaGi1g1v0295700.1
LjG1.1_chr1	PGSB	exon	71656842	71657515	.	-	.	ID=LotjaGi1g1v0295700.1.exon.1;Parent=LotjaGi1g1v0295700.1
LjG1.1_chr1	PGSB	CDS	71657462	71657515	.	-	0	ID=LotjaGi1g1v0295700.1.CDS.1;Parent=LotjaGi1g1v0295700.1
LjG1.1_chr1	PGSB	exon	71658527	71658742	.	-	.	ID=LotjaGi1g1v0295700.1.exon.2;Parent=LotjaGi1g1v0295700.1
LjG1.1_chr1	PGSB	CDS	71658527	71658742	.	-	0	ID=LotjaGi1g1v0295700.1.CDS.2;Parent=LotjaGi1g1v0295700.1
LjG1.1_chr1	PGSB	CDS	71658844	71658912	.	-	0	ID=LotjaGi1g1v0295700.1.CDS.3;Parent=LotjaGi1g1v0295700.1
LjG1.1_chr1	PGSB	exon	71658844	71659054	.	-	.	ID=LotjaGi1g1v0295700.1.exon.3;Parent=LotjaGi1g1v0295700.1
LjG1.1_chr1	PGSB	five_prime_UTR	71658913	71659054	.	-	.	ID=LotjaGi1g1v0295700.1.five_prime_UTR.2;Parent=LotjaGi1g1v0295700.1
###
LjG1.1_chr1	PGSB	five_prime_UTR	71658913	71659054	.	-	.	ID=LotjaGi1g1v0295700.1.five_prime_UTR.2;Parent=LotjaGi1g1v0295700.1
LjG1.1_chr1	PGSB	gene	71663426	71663851	.	-	.	ID=LotjaGi1g1v0295800
LjG1.1_chr1	PGSB	mRNA	71663426	71663851	.	-	.	ID=LotjaGi1g1v0295800.1;Parent=LotjaGi1g1v0295800;description=DNA-directed RNA polymerase subunit beta;ahrdqual=--*;GO=GO:0003677,GO:0003899,GO:0006351,GO:0016740,GO:0016779,GO:0032549;te-related=0
LjG1.1_chr1	PGSB	exon	71663426	71663851	.	-	.	ID=LotjaGi1g1v0295800.1.exon.1;Parent=LotjaGi1g1v0295800.1
LjG1.1_chr1	PGSB	CDS	71663426	71663851	.	-	0	ID=LotjaGi1g1v0295800.1.CDS.1;Parent=LotjaGi1g1v0295800.1
###
LjG1.1_chr1	PGSB	CDS	71663426	71663851	.	-	0	ID=LotjaGi1g1v0295800.1.CDS.1;Parent=LotjaGi1g1v0295800.1
LjG1.1_chr1	PGSB	gene	71676719	71680625	.	-	.	ID=LotjaGi1g1v0295900
LjG1.1_chr1	PGSB	mRNA	71676719	71680625	.	-	.	ID=LotjaGi1g1v0295900.1;Parent=LotjaGi1g1v0295900;description=StAR-related lipid transfer protein;ahrdqual=***;GO=GO:0008289,GO:0016020,GO:0016021;IPR=IPR002913;Pfam=SSF55961,PF01852;te-related=0
LjG1.1_chr1	PGSB	three_prime_UTR	71676719	71677942	.	-	.	ID=LotjaGi1g1v0295900.1.three_prime_UTR.1;Parent=LotjaGi1g1v0295900.1
LjG1.1_chr1	PGSB	exon	71676719	71678379	.	-	.	ID=LotjaGi1g1v0295900.1.exon.1;Parent=LotjaGi1g1v0295900.1
LjG1.1_chr1	PGSB	CDS	71677943	71678379	.	-	2	ID=LotjaGi1g1v0295900.1.CDS.1;Parent=LotjaGi1g1v0295900.1
LjG1.1_chr1	PGSB	exon	71678525	71678606	.	-	.	ID=LotjaGi1g1v0295900.1.exon.2;Parent=LotjaGi1g1v0295900.1
LjG1.1_chr1	PGSB	CDS	71678525	71678606	.	-	0	ID=LotjaGi1g1v0295900.1.CDS.2;Parent=LotjaGi1g1v0295900.1
LjG1.1_chr1	PGSB	exon	71678727	71678810	.	-	.	ID=LotjaGi1g1v0295900.1.exon.3;Parent=LotjaGi1g1v0295900.1
LjG1.1_chr1	PGSB	CDS	71678727	71678810	.	-	0	ID=LotjaGi1g1v0295900.1.CDS.3;Parent=LotjaGi1g1v0295900.1
LjG1.1_chr1	PGSB	exon	71678906	71679082	.	-	.	ID=LotjaGi1g1v0295900.1.exon.4;Parent=LotjaGi1g1v0295900.1
LjG1.1_chr1	PGSB	CDS	71678906	71679082	.	-	0	ID=LotjaGi1g1v0295900.1.CDS.4;Parent=LotjaGi1g1v0295900.1
LjG1.1_chr1	PGSB	exon	71679167	71679314	.	-	.	ID=LotjaGi1g1v0295900.1.exon.5;Parent=LotjaGi1g1v0295900.1
LjG1.1_chr1	PGSB	CDS	71679167	71679314	.	-	1	ID=LotjaGi1g1v0295900.1.CDS.5;Parent=LotjaGi1g1v0295900.1
LjG1.1_chr1	PGSB	CDS	71679688	71680073	.	-	0	ID=LotjaGi1g1v0295900.1.CDS.6;Parent=LotjaGi1g1v0295900.1
LjG1.1_chr1	PGSB	exon	71679688	71680625	.	-	.	ID=LotjaGi1g1v0295900.1.exon.6;Parent=LotjaGi1g1v0295900.1
LjG1.1_chr1	PGSB	five_prime_UTR	71680074	71680625	.	-	.	ID=LotjaGi1g1v0295900.1.five_prime_UTR.2;Parent=LotjaGi1g1v0295900.1
###
LjG1.1_chr1	PGSB	five_prime_UTR	71680074	71680625	.	-	.	ID=LotjaGi1g1v0295900.1.five_prime_UTR.2;Parent=LotjaGi1g1v0295900.1
LjG1.1_chr1	PGSB	gene	71701753	71712415	.	+	.	ID=LotjaGi1g1v0296000_LC
LjG1.1_chr1	PGSB	mRNA	71701753	71712415	.	+	.	ID=LotjaGi1g1v0296000_LC.1;Parent=LotjaGi1g1v0296000_LC;description=Protein FAR1-RELATED SEQUENCE 5;ahrdqual=*-*;GO=GO:0006355;IPR=IPR018289;Pfam=PF10551;te-related=1
LjG1.1_chr1	PGSB	exon	71701753	71702000	.	+	.	ID=LotjaGi1g1v0296000_LC.1.exon.1;Parent=LotjaGi1g1v0296000_LC.1
LjG1.1_chr1	PGSB	five_prime_UTR	71701753	71702000	.	+	.	ID=LotjaGi1g1v0296000_LC.1.five_prime_UTR.1;Parent=LotjaGi1g1v0296000_LC.1
LjG1.1_chr1	PGSB	five_prime_UTR	71702528	71702908	.	+	.	ID=LotjaGi1g1v0296000_LC.1.five_prime_UTR.2;Parent=LotjaGi1g1v0296000_LC.1
LjG1.1_chr1	PGSB	exon	71702528	71704966	.	+	.	ID=LotjaGi1g1v0296000_LC.1.exon.2;Parent=LotjaGi1g1v0296000_LC.1
LjG1.1_chr1	PGSB	CDS	71702909	71703655	.	+	0	ID=LotjaGi1g1v0296000_LC.1.CDS.1;Parent=LotjaGi1g1v0296000_LC.1
LjG1.1_chr1	PGSB	three_prime_UTR	71703656	71704966	.	+	.	ID=LotjaGi1g1v0296000_LC.1.three_prime_UTR.3;Parent=LotjaGi1g1v0296000_LC.1
LjG1.1_chr1	PGSB	exon	71712385	71712415	.	+	.	ID=LotjaGi1g1v0296000_LC.1.exon.3;Parent=LotjaGi1g1v0296000_LC.1
LjG1.1_chr1	PGSB	three_prime_UTR	71712385	71712415	.	+	.	ID=LotjaGi1g1v0296000_LC.1.three_prime_UTR.4;Parent=LotjaGi1g1v0296000_LC.1
###
LjG1.1_chr1	PGSB	three_prime_UTR	71712385	71712415	.	+	.	ID=LotjaGi1g1v0296000_LC.1.three_prime_UTR.4;Parent=LotjaGi1g1v0296000_LC.1
LjG1.1_chr1	PGSB	gene	71738237	71744029	.	+	.	ID=LotjaGi1g1v0296100
LjG1.1_chr1	PGSB	mRNA	71738237	71744029	.	+	.	ID=LotjaGi1g1v0296100.1;Parent=LotjaGi1g1v0296100;description=Adhesin FhaB;ahrdqual=--*;te-related=0
LjG1.1_chr1	PGSB	five_prime_UTR	71738237	71738256	.	+	.	ID=LotjaGi1g1v0296100.1.five_prime_UTR.1;Parent=LotjaGi1g1v0296100.1
LjG1.1_chr1	PGSB	exon	71738237	71739062	.	+	.	ID=LotjaGi1g1v0296100.1.exon.1;Parent=LotjaGi1g1v0296100.1
LjG1.1_chr1	PGSB	CDS	71738257	71739062	.	+	0	ID=LotjaGi1g1v0296100.1.CDS.1;Parent=LotjaGi1g1v0296100.1
LjG1.1_chr1	PGSB	CDS	71742752	71742809	.	+	1	ID=LotjaGi1g1v0296100.1.CDS.2;Parent=LotjaGi1g1v0296100.1
LjG1.1_chr1	PGSB	exon	71742752	71744029	.	+	.	ID=LotjaGi1g1v0296100.1.exon.2;Parent=LotjaGi1g1v0296100.1
LjG1.1_chr1	PGSB	three_prime_UTR	71742810	71744029	.	+	.	ID=LotjaGi1g1v0296100.1.three_prime_UTR.2;Parent=LotjaGi1g1v0296100.1
LjG1.1_chr1	PGSB	mRNA	71738247	71743481	.	+	.	ID=LotjaGi1g1v0296100.2;Parent=LotjaGi1g1v0296100;description=Adhesin FhaB;ahrdqual=--*;te-related=0
LjG1.1_chr1	PGSB	five_prime_UTR	71738247	71738256	.	+	.	ID=LotjaGi1g1v0296100.2.five_prime_UTR.1;Parent=LotjaGi1g1v0296100.2
LjG1.1_chr1	PGSB	exon	71738247	71739062	.	+	.	ID=LotjaGi1g1v0296100.2.exon.1;Parent=LotjaGi1g1v0296100.2
LjG1.1_chr1	PGSB	CDS	71738257	71739062	.	+	0	ID=LotjaGi1g1v0296100.2.CDS.1;Parent=LotjaGi1g1v0296100.2
LjG1.1_chr1	PGSB	CDS	71742752	71742809	.	+	1	ID=LotjaGi1g1v0296100.2.CDS.2;Parent=LotjaGi1g1v0296100.2
LjG1.1_chr1	PGSB	exon	71742752	71742828	.	+	.	ID=LotjaGi1g1v0296100.2.exon.2;Parent=LotjaGi1g1v0296100.2
LjG1.1_chr1	PGSB	three_prime_UTR	71742810	71742828	.	+	.	ID=LotjaGi1g1v0296100.2.three_prime_UTR.2;Parent=LotjaGi1g1v0296100.2
LjG1.1_chr1	PGSB	exon	71743036	71743481	.	+	.	ID=LotjaGi1g1v0296100.2.exon.3;Parent=LotjaGi1g1v0296100.2
LjG1.1_chr1	PGSB	three_prime_UTR	71743036	71743481	.	+	.	ID=LotjaGi1g1v0296100.2.three_prime_UTR.3;Parent=LotjaGi1g1v0296100.2
###
LjG1.1_chr1	PGSB	three_prime_UTR	71743036	71743481	.	+	.	ID=LotjaGi1g1v0296100.2.three_prime_UTR.3;Parent=LotjaGi1g1v0296100.2
LjG1.1_chr1	PGSB	gene	71753811	71756228	.	+	.	ID=LotjaGi1g1v0296200
LjG1.1_chr1	PGSB	mRNA	71753811	71756228	.	+	.	ID=LotjaGi1g1v0296200.1;Parent=LotjaGi1g1v0296200;description=Mitochondrial transcription termination factor-related family protein;ahrdqual=***;GO=GO:0003690,GO:0003727,GO:0006355,GO:0008380,GO:0009507,GO:0009658,GO:0019843,GO:0032502,GO:0042255;IPR=IPR003690,IPR003690;Pfam=PF02536,PF02536;te-related=0
LjG1.1_chr1	PGSB	five_prime_UTR	71753811	71753913	.	+	.	ID=LotjaGi1g1v0296200.1.five_prime_UTR.1;Parent=LotjaGi1g1v0296200.1
LjG1.1_chr1	PGSB	exon	71753811	71754118	.	+	.	ID=LotjaGi1g1v0296200.1.exon.1;Parent=LotjaGi1g1v0296200.1
LjG1.1_chr1	PGSB	CDS	71753914	71754118	.	+	0	ID=LotjaGi1g1v0296200.1.CDS.1;Parent=LotjaGi1g1v0296200.1
LjG1.1_chr1	PGSB	CDS	71754194	71755476	.	+	2	ID=LotjaGi1g1v0296200.1.CDS.2;Parent=LotjaGi1g1v0296200.1
LjG1.1_chr1	PGSB	exon	71754194	71756228	.	+	.	ID=LotjaGi1g1v0296200.1.exon.2;Parent=LotjaGi1g1v0296200.1
LjG1.1_chr1	PGSB	three_prime_UTR	71755477	71756228	.	+	.	ID=LotjaGi1g1v0296200.1.three_prime_UTR.2;Parent=LotjaGi1g1v0296200.1
###
LjG1.1_chr1	PGSB	three_prime_UTR	71755477	71756228	.	+	.	ID=LotjaGi1g1v0296200.1.three_prime_UTR.2;Parent=LotjaGi1g1v0296200.1
LjG1.1_chr1	PGSB	gene	71764407	71768699	.	-	.	ID=LotjaGi1g1v0296300
LjG1.1_chr1	PGSB	mRNA	71764407	71768699	.	-	.	ID=LotjaGi1g1v0296300.1;Parent=LotjaGi1g1v0296300;description=Ribosome hibernation promotion factor;ahrdqual=***;GO=GO:0005737,GO:0006417,GO:0022627,GO:0043022,GO:0043024,GO:0044238,GO:0045900;IPR=IPR003489,IPR032528,IPR003489,IPR003489;Pfam=PF02482,PF16321,TIGR00741,SSF69754;te-related=0
LjG1.1_chr1	PGSB	three_prime_UTR	71764407	71765302	.	-	.	ID=LotjaGi1g1v0296300.1.three_prime_UTR.1;Parent=LotjaGi1g1v0296300.1
LjG1.1_chr1	PGSB	exon	71764407	71765433	.	-	.	ID=LotjaGi1g1v0296300.1.exon.1;Parent=LotjaGi1g1v0296300.1
LjG1.1_chr1	PGSB	CDS	71765303	71765433	.	-	2	ID=LotjaGi1g1v0296300.1.CDS.1;Parent=LotjaGi1g1v0296300.1
LjG1.1_chr1	PGSB	exon	71765570	71765678	.	-	.	ID=LotjaGi1g1v0296300.1.exon.2;Parent=LotjaGi1g1v0296300.1
LjG1.1_chr1	PGSB	CDS	71765570	71765678	.	-	0	ID=LotjaGi1g1v0296300.1.CDS.2;Parent=LotjaGi1g1v0296300.1
LjG1.1_chr1	PGSB	exon	71767487	71767744	.	-	.	ID=LotjaGi1g1v0296300.1.exon.3;Parent=LotjaGi1g1v0296300.1
LjG1.1_chr1	PGSB	CDS	71767487	71767744	.	-	0	ID=LotjaGi1g1v0296300.1.CDS.3;Parent=LotjaGi1g1v0296300.1
LjG1.1_chr1	PGSB	CDS	71768080	71768484	.	-	0	ID=LotjaGi1g1v0296300.1.CDS.4;Parent=LotjaGi1g1v0296300.1
LjG1.1_chr1	PGSB	exon	71768080	71768699	.	-	.	ID=LotjaGi1g1v0296300.1.exon.4;Parent=LotjaGi1g1v0296300.1
LjG1.1_chr1	PGSB	five_prime_UTR	71768485	71768699	.	-	.	ID=LotjaGi1g1v0296300.1.five_prime_UTR.2;Parent=LotjaGi1g1v0296300.1
###
LjG1.1_chr1	PGSB	five_prime_UTR	71768485	71768699	.	-	.	ID=LotjaGi1g1v0296300.1.five_prime_UTR.2;Parent=LotjaGi1g1v0296300.1
LjG1.1_chr1	PGSB	gene	71769544	71769815	.	-	.	ID=LotjaGi1g1v0296400_LC
LjG1.1_chr1	PGSB	mRNA	71769544	71769815	.	-	.	ID=LotjaGi1g1v0296400_LC.1;Parent=LotjaGi1g1v0296400_LC
LjG1.1_chr1	PGSB	exon	71769544	71769815	.	-	.	ID=LotjaGi1g1v0296400_LC.1.exon.1;Parent=LotjaGi1g1v0296400_LC.1
###
LjG1.1_chr1	PGSB	exon	71769544	71769815	.	-	.	ID=LotjaGi1g1v0296400_LC.1.exon.1;Parent=LotjaGi1g1v0296400_LC.1
LjG1.1_chr1	PGSB	gene	71812865	71814032	.	-	.	ID=LotjaGi1g1v0296500_LC
LjG1.1_chr1	PGSB	mRNA	71812865	71814032	.	-	.	ID=LotjaGi1g1v0296500_LC.1;Parent=LotjaGi1g1v0296500_LC;description=Ty3/gypsy retrotransposon protein;ahrdqual=--*;GO=GO:0003676,GO:0015074;te-related=1
LjG1.1_chr1	PGSB	three_prime_UTR	71812865	71812865	.	-	.	ID=LotjaGi1g1v0296500_LC.1.three_prime_UTR.1;Parent=LotjaGi1g1v0296500_LC.1
LjG1.1_chr1	PGSB	exon	71812865	71814032	.	-	.	ID=LotjaGi1g1v0296500_LC.1.exon.1;Parent=LotjaGi1g1v0296500_LC.1
LjG1.1_chr1	PGSB	CDS	71812866	71813753	.	-	0	ID=LotjaGi1g1v0296500_LC.1.CDS.1;Parent=LotjaGi1g1v0296500_LC.1
LjG1.1_chr1	PGSB	five_prime_UTR	71813754	71814032	.	-	.	ID=LotjaGi1g1v0296500_LC.1.five_prime_UTR.2;Parent=LotjaGi1g1v0296500_LC.1
###
LjG1.1_chr1	PGSB	five_prime_UTR	71813754	71814032	.	-	.	ID=LotjaGi1g1v0296500_LC.1.five_prime_UTR.2;Parent=LotjaGi1g1v0296500_LC.1
LjG1.1_chr1	PGSB	gene	71815138	71824032	.	+	.	ID=LotjaGi1g1v0296600
LjG1.1_chr1	PGSB	mRNA	71815138	71824032	.	+	.	ID=LotjaGi1g1v0296600.1;Parent=LotjaGi1g1v0296600;description=Transcription factor tfiiic, tau55-like protein, putative;ahrdqual=***;IPR=IPR019481;Pfam=PF10419;te-related=0
LjG1.1_chr1	PGSB	five_prime_UTR	71815138	71815359	.	+	.	ID=LotjaGi1g1v0296600.1.five_prime_UTR.1;Parent=LotjaGi1g1v0296600.1
LjG1.1_chr1	PGSB	exon	71815138	71815491	.	+	.	ID=LotjaGi1g1v0296600.1.exon.1;Parent=LotjaGi1g1v0296600.1
LjG1.1_chr1	PGSB	CDS	71815360	71815491	.	+	0	ID=LotjaGi1g1v0296600.1.CDS.1;Parent=LotjaGi1g1v0296600.1
LjG1.1_chr1	PGSB	exon	71815869	71815919	.	+	.	ID=LotjaGi1g1v0296600.1.exon.2;Parent=LotjaGi1g1v0296600.1
LjG1.1_chr1	PGSB	CDS	71815869	71815919	.	+	0	ID=LotjaGi1g1v0296600.1.CDS.2;Parent=LotjaGi1g1v0296600.1
LjG1.1_chr1	PGSB	exon	71817142	71817193	.	+	.	ID=LotjaGi1g1v0296600.1.exon.3;Parent=LotjaGi1g1v0296600.1
LjG1.1_chr1	PGSB	CDS	71817142	71817193	.	+	0	ID=LotjaGi1g1v0296600.1.CDS.3;Parent=LotjaGi1g1v0296600.1
LjG1.1_chr1	PGSB	CDS	71823604	71823842	.	+	2	ID=LotjaGi1g1v0296600.1.CDS.4;Parent=LotjaGi1g1v0296600.1
LjG1.1_chr1	PGSB	exon	71823604	71824032	.	+	.	ID=LotjaGi1g1v0296600.1.exon.4;Parent=LotjaGi1g1v0296600.1
LjG1.1_chr1	PGSB	three_prime_UTR	71823843	71824032	.	+	.	ID=LotjaGi1g1v0296600.1.three_prime_UTR.2;Parent=LotjaGi1g1v0296600.1
###
LjG1.1_chr1	PGSB	three_prime_UTR	71823843	71824032	.	+	.	ID=LotjaGi1g1v0296600.1.three_prime_UTR.2;Parent=LotjaGi1g1v0296600.1
LjG1.1_chr1	PGSB	gene	71840443	71850504	.	+	.	ID=LotjaGi1g1v0296700_LC
LjG1.1_chr1	PGSB	mRNA	71840443	71850372	.	+	.	ID=LotjaGi1g1v0296700_LC.1;Parent=LotjaGi1g1v0296700_LC;description=Regulator of chromosome condensation (RCC1) family protein;ahrdqual=*-*;IPR=IPR009091;Pfam=SSF50985;te-related=0
LjG1.1_chr1	PGSB	exon	71840443	71840781	.	+	.	ID=LotjaGi1g1v0296700_LC.1.exon.1;Parent=LotjaGi1g1v0296700_LC.1
LjG1.1_chr1	PGSB	CDS	71840443	71840781	.	+	0	ID=LotjaGi1g1v0296700_LC.1.CDS.1;Parent=LotjaGi1g1v0296700_LC.1
LjG1.1_chr1	PGSB	CDS	71841387	71841497	.	+	0	ID=LotjaGi1g1v0296700_LC.1.CDS.2;Parent=LotjaGi1g1v0296700_LC.1
LjG1.1_chr1	PGSB	exon	71841387	71841596	.	+	.	ID=LotjaGi1g1v0296700_LC.1.exon.2;Parent=LotjaGi1g1v0296700_LC.1
LjG1.1_chr1	PGSB	three_prime_UTR	71841498	71841596	.	+	.	ID=LotjaGi1g1v0296700_LC.1.three_prime_UTR.1;Parent=LotjaGi1g1v0296700_LC.1
LjG1.1_chr1	PGSB	exon	71844180	71844290	.	+	.	ID=LotjaGi1g1v0296700_LC.1.exon.3;Parent=LotjaGi1g1v0296700_LC.1
LjG1.1_chr1	PGSB	three_prime_UTR	71844180	71844290	.	+	.	ID=LotjaGi1g1v0296700_LC.1.three_prime_UTR.2;Parent=LotjaGi1g1v0296700_LC.1
LjG1.1_chr1	PGSB	exon	71848732	71848825	.	+	.	ID=LotjaGi1g1v0296700_LC.1.exon.4;Parent=LotjaGi1g1v0296700_LC.1
LjG1.1_chr1	PGSB	three_prime_UTR	71848732	71848825	.	+	.	ID=LotjaGi1g1v0296700_LC.1.three_prime_UTR.3;Parent=LotjaGi1g1v0296700_LC.1
LjG1.1_chr1	PGSB	exon	71849144	71849155	.	+	.	ID=LotjaGi1g1v0296700_LC.1.exon.5;Parent=LotjaGi1g1v0296700_LC.1
LjG1.1_chr1	PGSB	three_prime_UTR	71849144	71849155	.	+	.	ID=LotjaGi1g1v0296700_LC.1.three_prime_UTR.4;Parent=LotjaGi1g1v0296700_LC.1
LjG1.1_chr1	PGSB	exon	71849368	71849620	.	+	.	ID=LotjaGi1g1v0296700_LC.1.exon.6;Parent=LotjaGi1g1v0296700_LC.1
LjG1.1_chr1	PGSB	three_prime_UTR	71849368	71849620	.	+	.	ID=LotjaGi1g1v0296700_LC.1.three_prime_UTR.5;Parent=LotjaGi1g1v0296700_LC.1
LjG1.1_chr1	PGSB	exon	71849702	71849809	.	+	.	ID=LotjaGi1g1v0296700_LC.1.exon.7;Parent=LotjaGi1g1v0296700_LC.1
LjG1.1_chr1	PGSB	three_prime_UTR	71849702	71849809	.	+	.	ID=LotjaGi1g1v0296700_LC.1.three_prime_UTR.6;Parent=LotjaGi1g1v0296700_LC.1
LjG1.1_chr1	PGSB	exon	71849931	71849995	.	+	.	ID=LotjaGi1g1v0296700_LC.1.exon.8;Parent=LotjaGi1g1v0296700_LC.1
LjG1.1_chr1	PGSB	three_prime_UTR	71849931	71849995	.	+	.	ID=LotjaGi1g1v0296700_LC.1.three_prime_UTR.7;Parent=LotjaGi1g1v0296700_LC.1
LjG1.1_chr1	PGSB	exon	71850053	71850067	.	+	.	ID=LotjaGi1g1v0296700_LC.1.exon.9;Parent=LotjaGi1g1v0296700_LC.1
LjG1.1_chr1	PGSB	three_prime_UTR	71850053	71850067	.	+	.	ID=LotjaGi1g1v0296700_LC.1.three_prime_UTR.8;Parent=LotjaGi1g1v0296700_LC.1
LjG1.1_chr1	PGSB	exon	71850120	71850372	.	+	.	ID=LotjaGi1g1v0296700_LC.1.exon.10;Parent=LotjaGi1g1v0296700_LC.1
LjG1.1_chr1	PGSB	three_prime_UTR	71850120	71850372	.	+	.	ID=LotjaGi1g1v0296700_LC.1.three_prime_UTR.9;Parent=LotjaGi1g1v0296700_LC.1
LjG1.1_chr1	PGSB	mRNA	71840443	71850504	.	+	.	ID=LotjaGi1g1v0296700_LC.2;Parent=LotjaGi1g1v0296700_LC;description=Regulator of chromosome condensation (RCC1) family protein;ahrdqual=*-*;IPR=IPR009091;Pfam=SSF50985;te-related=0
LjG1.1_chr1	PGSB	exon	71840443	71840781	.	+	.	ID=LotjaGi1g1v0296700_LC.2.exon.1;Parent=LotjaGi1g1v0296700_LC.2
LjG1.1_chr1	PGSB	CDS	71840443	71840781	.	+	0	ID=LotjaGi1g1v0296700_LC.2.CDS.1;Parent=LotjaGi1g1v0296700_LC.2
LjG1.1_chr1	PGSB	exon	71844180	71844290	.	+	.	ID=LotjaGi1g1v0296700_LC.2.exon.2;Parent=LotjaGi1g1v0296700_LC.2
LjG1.1_chr1	PGSB	CDS	71844180	71844290	.	+	0	ID=LotjaGi1g1v0296700_LC.2.CDS.2;Parent=LotjaGi1g1v0296700_LC.2
LjG1.1_chr1	PGSB	CDS	71848732	71848791	.	+	0	ID=LotjaGi1g1v0296700_LC.2.CDS.3;Parent=LotjaGi1g1v0296700_LC.2
LjG1.1_chr1	PGSB	exon	71848732	71848825	.	+	.	ID=LotjaGi1g1v0296700_LC.2.exon.3;Parent=LotjaGi1g1v0296700_LC.2
LjG1.1_chr1	PGSB	three_prime_UTR	71848792	71848825	.	+	.	ID=LotjaGi1g1v0296700_LC.2.three_prime_UTR.1;Parent=LotjaGi1g1v0296700_LC.2
LjG1.1_chr1	PGSB	exon	71849144	71849155	.	+	.	ID=LotjaGi1g1v0296700_LC.2.exon.4;Parent=LotjaGi1g1v0296700_LC.2
LjG1.1_chr1	PGSB	three_prime_UTR	71849144	71849155	.	+	.	ID=LotjaGi1g1v0296700_LC.2.three_prime_UTR.2;Parent=LotjaGi1g1v0296700_LC.2
LjG1.1_chr1	PGSB	exon	71849368	71849620	.	+	.	ID=LotjaGi1g1v0296700_LC.2.exon.5;Parent=LotjaGi1g1v0296700_LC.2
LjG1.1_chr1	PGSB	three_prime_UTR	71849368	71849620	.	+	.	ID=LotjaGi1g1v0296700_LC.2.three_prime_UTR.3;Parent=LotjaGi1g1v0296700_LC.2
LjG1.1_chr1	PGSB	exon	71849702	71849809	.	+	.	ID=LotjaGi1g1v0296700_LC.2.exon.6;Parent=LotjaGi1g1v0296700_LC.2
LjG1.1_chr1	PGSB	three_prime_UTR	71849702	71849809	.	+	.	ID=LotjaGi1g1v0296700_LC.2.three_prime_UTR.4;Parent=LotjaGi1g1v0296700_LC.2
LjG1.1_chr1	PGSB	exon	71849931	71849995	.	+	.	ID=LotjaGi1g1v0296700_LC.2.exon.7;Parent=LotjaGi1g1v0296700_LC.2
LjG1.1_chr1	PGSB	three_prime_UTR	71849931	71849995	.	+	.	ID=LotjaGi1g1v0296700_LC.2.three_prime_UTR.5;Parent=LotjaGi1g1v0296700_LC.2
LjG1.1_chr1	PGSB	exon	71850053	71850067	.	+	.	ID=LotjaGi1g1v0296700_LC.2.exon.8;Parent=LotjaGi1g1v0296700_LC.2
LjG1.1_chr1	PGSB	three_prime_UTR	71850053	71850067	.	+	.	ID=LotjaGi1g1v0296700_LC.2.three_prime_UTR.6;Parent=LotjaGi1g1v0296700_LC.2
LjG1.1_chr1	PGSB	exon	71850120	71850138	.	+	.	ID=LotjaGi1g1v0296700_LC.2.exon.9;Parent=LotjaGi1g1v0296700_LC.2
LjG1.1_chr1	PGSB	three_prime_UTR	71850120	71850138	.	+	.	ID=LotjaGi1g1v0296700_LC.2.three_prime_UTR.7;Parent=LotjaGi1g1v0296700_LC.2
LjG1.1_chr1	PGSB	exon	71850281	71850504	.	+	.	ID=LotjaGi1g1v0296700_LC.2.exon.10;Parent=LotjaGi1g1v0296700_LC.2
LjG1.1_chr1	PGSB	three_prime_UTR	71850281	71850504	.	+	.	ID=LotjaGi1g1v0296700_LC.2.three_prime_UTR.8;Parent=LotjaGi1g1v0296700_LC.2
LjG1.1_chr1	PGSB	mRNA	71840443	71850504	.	+	.	ID=LotjaGi1g1v0296700_LC.3;Parent=LotjaGi1g1v0296700_LC;description=Regulator of chromosome condensation (RCC1) family protein;ahrdqual=*-*;te-related=0
LjG1.1_chr1	PGSB	exon	71840443	71840781	.	+	.	ID=LotjaGi1g1v0296700_LC.3.exon.1;Parent=LotjaGi1g1v0296700_LC.3
LjG1.1_chr1	PGSB	CDS	71840443	71840781	.	+	0	ID=LotjaGi1g1v0296700_LC.3.CDS.1;Parent=LotjaGi1g1v0296700_LC.3
LjG1.1_chr1	PGSB	CDS	71841387	71841497	.	+	0	ID=LotjaGi1g1v0296700_LC.3.CDS.2;Parent=LotjaGi1g1v0296700_LC.3
LjG1.1_chr1	PGSB	exon	71841387	71841596	.	+	.	ID=LotjaGi1g1v0296700_LC.3.exon.2;Parent=LotjaGi1g1v0296700_LC.3
LjG1.1_chr1	PGSB	three_prime_UTR	71841498	71841596	.	+	.	ID=LotjaGi1g1v0296700_LC.3.three_prime_UTR.1;Parent=LotjaGi1g1v0296700_LC.3
LjG1.1_chr1	PGSB	exon	71844180	71844290	.	+	.	ID=LotjaGi1g1v0296700_LC.3.exon.3;Parent=LotjaGi1g1v0296700_LC.3
LjG1.1_chr1	PGSB	three_prime_UTR	71844180	71844290	.	+	.	ID=LotjaGi1g1v0296700_LC.3.three_prime_UTR.2;Parent=LotjaGi1g1v0296700_LC.3
LjG1.1_chr1	PGSB	exon	71848732	71848825	.	+	.	ID=LotjaGi1g1v0296700_LC.3.exon.4;Parent=LotjaGi1g1v0296700_LC.3
LjG1.1_chr1	PGSB	three_prime_UTR	71848732	71848825	.	+	.	ID=LotjaGi1g1v0296700_LC.3.three_prime_UTR.3;Parent=LotjaGi1g1v0296700_LC.3
LjG1.1_chr1	PGSB	exon	71849144	71849155	.	+	.	ID=LotjaGi1g1v0296700_LC.3.exon.5;Parent=LotjaGi1g1v0296700_LC.3
LjG1.1_chr1	PGSB	three_prime_UTR	71849144	71849155	.	+	.	ID=LotjaGi1g1v0296700_LC.3.three_prime_UTR.4;Parent=LotjaGi1g1v0296700_LC.3
LjG1.1_chr1	PGSB	exon	71849368	71849620	.	+	.	ID=LotjaGi1g1v0296700_LC.3.exon.6;Parent=LotjaGi1g1v0296700_LC.3
LjG1.1_chr1	PGSB	three_prime_UTR	71849368	71849620	.	+	.	ID=LotjaGi1g1v0296700_LC.3.three_prime_UTR.5;Parent=LotjaGi1g1v0296700_LC.3
LjG1.1_chr1	PGSB	exon	71849702	71849809	.	+	.	ID=LotjaGi1g1v0296700_LC.3.exon.7;Parent=LotjaGi1g1v0296700_LC.3
LjG1.1_chr1	PGSB	three_prime_UTR	71849702	71849809	.	+	.	ID=LotjaGi1g1v0296700_LC.3.three_prime_UTR.6;Parent=LotjaGi1g1v0296700_LC.3
LjG1.1_chr1	PGSB	exon	71849931	71849995	.	+	.	ID=LotjaGi1g1v0296700_LC.3.exon.8;Parent=LotjaGi1g1v0296700_LC.3
LjG1.1_chr1	PGSB	three_prime_UTR	71849931	71849995	.	+	.	ID=LotjaGi1g1v0296700_LC.3.three_prime_UTR.7;Parent=LotjaGi1g1v0296700_LC.3
LjG1.1_chr1	PGSB	exon	71850053	71850067	.	+	.	ID=LotjaGi1g1v0296700_LC.3.exon.9;Parent=LotjaGi1g1v0296700_LC.3
LjG1.1_chr1	PGSB	three_prime_UTR	71850053	71850067	.	+	.	ID=LotjaGi1g1v0296700_LC.3.three_prime_UTR.8;Parent=LotjaGi1g1v0296700_LC.3
LjG1.1_chr1	PGSB	exon	71850120	71850138	.	+	.	ID=LotjaGi1g1v0296700_LC.3.exon.10;Parent=LotjaGi1g1v0296700_LC.3
LjG1.1_chr1	PGSB	three_prime_UTR	71850120	71850138	.	+	.	ID=LotjaGi1g1v0296700_LC.3.three_prime_UTR.9;Parent=LotjaGi1g1v0296700_LC.3
LjG1.1_chr1	PGSB	exon	71850281	71850504	.	+	.	ID=LotjaGi1g1v0296700_LC.3.exon.11;Parent=LotjaGi1g1v0296700_LC.3
LjG1.1_chr1	PGSB	three_prime_UTR	71850281	71850504	.	+	.	ID=LotjaGi1g1v0296700_LC.3.three_prime_UTR.10;Parent=LotjaGi1g1v0296700_LC.3
###
LjG1.1_chr1	PGSB	three_prime_UTR	71850281	71850504	.	+	.	ID=LotjaGi1g1v0296700_LC.3.three_prime_UTR.10;Parent=LotjaGi1g1v0296700_LC.3
LjG1.1_chr1	PGSB	gene	71868880	71870952	.	+	.	ID=LotjaGi1g1v0296800_LC
LjG1.1_chr1	PGSB	mRNA	71868880	71870952	.	+	.	ID=LotjaGi1g1v0296800_LC.1;Parent=LotjaGi1g1v0296800_LC;description=Retrovirus-related Pol polyprotein from transposon TNT 1-94;ahrdqual=*-*;GO=GO:0003676,GO:0015074;IPR=IPR013103;Pfam=PF07727;te-related=1
LjG1.1_chr1	PGSB	exon	71868880	71868897	.	+	.	ID=LotjaGi1g1v0296800_LC.1.exon.1;Parent=LotjaGi1g1v0296800_LC.1
LjG1.1_chr1	PGSB	five_prime_UTR	71868880	71868897	.	+	.	ID=LotjaGi1g1v0296800_LC.1.five_prime_UTR.1;Parent=LotjaGi1g1v0296800_LC.1
LjG1.1_chr1	PGSB	five_prime_UTR	71870278	71870378	.	+	.	ID=LotjaGi1g1v0296800_LC.1.five_prime_UTR.2;Parent=LotjaGi1g1v0296800_LC.1
LjG1.1_chr1	PGSB	exon	71870278	71870952	.	+	.	ID=LotjaGi1g1v0296800_LC.1.exon.2;Parent=LotjaGi1g1v0296800_LC.1
LjG1.1_chr1	PGSB	CDS	71870379	71870951	.	+	0	ID=LotjaGi1g1v0296800_LC.1.CDS.1;Parent=LotjaGi1g1v0296800_LC.1
LjG1.1_chr1	PGSB	three_prime_UTR	71870952	71870952	.	+	.	ID=LotjaGi1g1v0296800_LC.1.three_prime_UTR.3;Parent=LotjaGi1g1v0296800_LC.1
###
LjG1.1_chr1	PGSB	three_prime_UTR	71870952	71870952	.	+	.	ID=LotjaGi1g1v0296800_LC.1.three_prime_UTR.3;Parent=LotjaGi1g1v0296800_LC.1
LjG1.1_chr1	PGSB	gene	71878857	71879681	.	-	.	ID=LotjaGi1g1v0296900_LC
LjG1.1_chr1	PGSB	mRNA	71878857	71879681	.	-	.	ID=LotjaGi1g1v0296900_LC.1;Parent=LotjaGi1g1v0296900_LC
LjG1.1_chr1	PGSB	five_prime_UTR	71878857	71878908	.	-	.	ID=LotjaGi1g1v0296900_LC.1.five_prime_UTR.1;Parent=LotjaGi1g1v0296900_LC.1
LjG1.1_chr1	PGSB	exon	71878857	71879681	.	-	.	ID=LotjaGi1g1v0296900_LC.1.exon.1;Parent=LotjaGi1g1v0296900_LC.1
LjG1.1_chr1	PGSB	CDS	71878909	71879217	.	-	0	ID=LotjaGi1g1v0296900_LC.1.CDS.1;Parent=LotjaGi1g1v0296900_LC.1
LjG1.1_chr1	PGSB	three_prime_UTR	71879218	71879681	.	-	.	ID=LotjaGi1g1v0296900_LC.1.three_prime_UTR.2;Parent=LotjaGi1g1v0296900_LC.1
LjG1.1_chr1	PGSB	mRNA	71878857	71879681	.	-	.	ID=LotjaGi1g1v0296900_LC.2;Parent=LotjaGi1g1v0296900_LC;description=Ribonuclease H;ahrdqual=*-*;GO=GO:0003676,GO:0004523,GO:0090502;IPR=IPR011320,IPR009027;Pfam=PF01693,SSF55658;te-related=1
LjG1.1_chr1	PGSB	three_prime_UTR	71878857	71878933	.	-	.	ID=LotjaGi1g1v0296900_LC.2.three_prime_UTR.1;Parent=LotjaGi1g1v0296900_LC.2
LjG1.1_chr1	PGSB	exon	71878857	71879681	.	-	.	ID=LotjaGi1g1v0296900_LC.2.exon.1;Parent=LotjaGi1g1v0296900_LC.2
LjG1.1_chr1	PGSB	CDS	71878934	71879389	.	-	0	ID=LotjaGi1g1v0296900_LC.2.CDS.1;Parent=LotjaGi1g1v0296900_LC.2
LjG1.1_chr1	PGSB	five_prime_UTR	71879390	71879681	.	-	.	ID=LotjaGi1g1v0296900_LC.2.five_prime_UTR.2;Parent=LotjaGi1g1v0296900_LC.2
###
LjG1.1_chr1	PGSB	five_prime_UTR	71879390	71879681	.	-	.	ID=LotjaGi1g1v0296900_LC.2.five_prime_UTR.2;Parent=LotjaGi1g1v0296900_LC.2
LjG1.1_chr1	PGSB	gene	71949060	71949549	.	-	.	ID=LotjaGi1g1v0297000
LjG1.1_chr1	PGSB	mRNA	71949060	71949549	.	-	.	ID=LotjaGi1g1v0297000.1;Parent=LotjaGi1g1v0297000;description=Plant self-incompatibility protein S1 family;ahrdqual=***;IPR=IPR010264;Pfam=PF05938;te-related=0
LjG1.1_chr1	PGSB	three_prime_UTR	71949060	71949142	.	-	.	ID=LotjaGi1g1v0297000.1.three_prime_UTR.1;Parent=LotjaGi1g1v0297000.1
LjG1.1_chr1	PGSB	exon	71949060	71949549	.	-	.	ID=LotjaGi1g1v0297000.1.exon.1;Parent=LotjaGi1g1v0297000.1
LjG1.1_chr1	PGSB	CDS	71949143	71949544	.	-	0	ID=LotjaGi1g1v0297000.1.CDS.1;Parent=LotjaGi1g1v0297000.1
LjG1.1_chr1	PGSB	five_prime_UTR	71949545	71949549	.	-	.	ID=LotjaGi1g1v0297000.1.five_prime_UTR.2;Parent=LotjaGi1g1v0297000.1
###
LjG1.1_chr1	PGSB	five_prime_UTR	71949545	71949549	.	-	.	ID=LotjaGi1g1v0297000.1.five_prime_UTR.2;Parent=LotjaGi1g1v0297000.1
LjG1.1_chr1	PGSB	gene	71956391	71965239	.	+	.	ID=LotjaGi1g1v0297100
LjG1.1_chr1	PGSB	mRNA	71956391	71965239	.	+	.	ID=LotjaGi1g1v0297100.1;Parent=LotjaGi1g1v0297100;description=En/Spm-like transposon protein;ahrdqual=***;IPR=IPR004252;Pfam=PF03004;te-related=1
LjG1.1_chr1	PGSB	exon	71956391	71956854	.	+	.	ID=LotjaGi1g1v0297100.1.exon.1;Parent=LotjaGi1g1v0297100.1
LjG1.1_chr1	PGSB	five_prime_UTR	71956391	71956854	.	+	.	ID=LotjaGi1g1v0297100.1.five_prime_UTR.1;Parent=LotjaGi1g1v0297100.1
LjG1.1_chr1	PGSB	exon	71957529	71958721	.	+	.	ID=LotjaGi1g1v0297100.1.exon.2;Parent=LotjaGi1g1v0297100.1
LjG1.1_chr1	PGSB	five_prime_UTR	71957529	71958721	.	+	.	ID=LotjaGi1g1v0297100.1.five_prime_UTR.2;Parent=LotjaGi1g1v0297100.1
LjG1.1_chr1	PGSB	exon	71963046	71963356	.	+	.	ID=LotjaGi1g1v0297100.1.exon.3;Parent=LotjaGi1g1v0297100.1
LjG1.1_chr1	PGSB	CDS	71963046	71963356	.	+	0	ID=LotjaGi1g1v0297100.1.CDS.1;Parent=LotjaGi1g1v0297100.1
LjG1.1_chr1	PGSB	exon	71963430	71963556	.	+	.	ID=LotjaGi1g1v0297100.1.exon.4;Parent=LotjaGi1g1v0297100.1
LjG1.1_chr1	PGSB	CDS	71963430	71963556	.	+	1	ID=LotjaGi1g1v0297100.1.CDS.2;Parent=LotjaGi1g1v0297100.1
LjG1.1_chr1	PGSB	exon	71963642	71963929	.	+	.	ID=LotjaGi1g1v0297100.1.exon.5;Parent=LotjaGi1g1v0297100.1
LjG1.1_chr1	PGSB	CDS	71963642	71963929	.	+	0	ID=LotjaGi1g1v0297100.1.CDS.3;Parent=LotjaGi1g1v0297100.1
LjG1.1_chr1	PGSB	exon	71964012	71964107	.	+	.	ID=LotjaGi1g1v0297100.1.exon.6;Parent=LotjaGi1g1v0297100.1
LjG1.1_chr1	PGSB	CDS	71964012	71964107	.	+	0	ID=LotjaGi1g1v0297100.1.CDS.4;Parent=LotjaGi1g1v0297100.1
LjG1.1_chr1	PGSB	CDS	71964440	71964805	.	+	0	ID=LotjaGi1g1v0297100.1.CDS.5;Parent=LotjaGi1g1v0297100.1
LjG1.1_chr1	PGSB	exon	71964440	71965239	.	+	.	ID=LotjaGi1g1v0297100.1.exon.7;Parent=LotjaGi1g1v0297100.1
LjG1.1_chr1	PGSB	three_prime_UTR	71964806	71965239	.	+	.	ID=LotjaGi1g1v0297100.1.three_prime_UTR.3;Parent=LotjaGi1g1v0297100.1
LjG1.1_chr1	PGSB	mRNA	71956506	71965013	.	+	.	ID=LotjaGi1g1v0297100.2;Parent=LotjaGi1g1v0297100;description=En/Spm-like transposon protein;ahrdqual=***;te-related=1
LjG1.1_chr1	PGSB	exon	71956506	71957282	.	+	.	ID=LotjaGi1g1v0297100.2.exon.1;Parent=LotjaGi1g1v0297100.2
LjG1.1_chr1	PGSB	five_prime_UTR	71956506	71957282	.	+	.	ID=LotjaGi1g1v0297100.2.five_prime_UTR.1;Parent=LotjaGi1g1v0297100.2
LjG1.1_chr1	PGSB	exon	71957529	71957601	.	+	.	ID=LotjaGi1g1v0297100.2.exon.2;Parent=LotjaGi1g1v0297100.2
LjG1.1_chr1	PGSB	five_prime_UTR	71957529	71957601	.	+	.	ID=LotjaGi1g1v0297100.2.five_prime_UTR.2;Parent=LotjaGi1g1v0297100.2
LjG1.1_chr1	PGSB	exon	71957669	71958721	.	+	.	ID=LotjaGi1g1v0297100.2.exon.3;Parent=LotjaGi1g1v0297100.2
LjG1.1_chr1	PGSB	five_prime_UTR	71957669	71958721	.	+	.	ID=LotjaGi1g1v0297100.2.five_prime_UTR.3;Parent=LotjaGi1g1v0297100.2
LjG1.1_chr1	PGSB	exon	71963046	71963356	.	+	.	ID=LotjaGi1g1v0297100.2.exon.4;Parent=LotjaGi1g1v0297100.2
LjG1.1_chr1	PGSB	CDS	71963046	71963356	.	+	0	ID=LotjaGi1g1v0297100.2.CDS.1;Parent=LotjaGi1g1v0297100.2
LjG1.1_chr1	PGSB	exon	71963430	71963556	.	+	.	ID=LotjaGi1g1v0297100.2.exon.5;Parent=LotjaGi1g1v0297100.2
LjG1.1_chr1	PGSB	CDS	71963430	71963556	.	+	1	ID=LotjaGi1g1v0297100.2.CDS.2;Parent=LotjaGi1g1v0297100.2
LjG1.1_chr1	PGSB	exon	71963642	71963929	.	+	.	ID=LotjaGi1g1v0297100.2.exon.6;Parent=LotjaGi1g1v0297100.2
LjG1.1_chr1	PGSB	CDS	71963642	71963929	.	+	0	ID=LotjaGi1g1v0297100.2.CDS.3;Parent=LotjaGi1g1v0297100.2
LjG1.1_chr1	PGSB	exon	71964012	71964107	.	+	.	ID=LotjaGi1g1v0297100.2.exon.7;Parent=LotjaGi1g1v0297100.2
LjG1.1_chr1	PGSB	CDS	71964012	71964107	.	+	0	ID=LotjaGi1g1v0297100.2.CDS.4;Parent=LotjaGi1g1v0297100.2
LjG1.1_chr1	PGSB	CDS	71964440	71964805	.	+	0	ID=LotjaGi1g1v0297100.2.CDS.5;Parent=LotjaGi1g1v0297100.2
LjG1.1_chr1	PGSB	exon	71964440	71965013	.	+	.	ID=LotjaGi1g1v0297100.2.exon.8;Parent=LotjaGi1g1v0297100.2
LjG1.1_chr1	PGSB	three_prime_UTR	71964806	71965013	.	+	.	ID=LotjaGi1g1v0297100.2.three_prime_UTR.4;Parent=LotjaGi1g1v0297100.2
LjG1.1_chr1	PGSB	mRNA	71956521	71965008	.	+	.	ID=LotjaGi1g1v0297100.3;Parent=LotjaGi1g1v0297100;description=En/Spm-like transposon protein;ahrdqual=***;te-related=1
LjG1.1_chr1	PGSB	exon	71956521	71956854	.	+	.	ID=LotjaGi1g1v0297100.3.exon.1;Parent=LotjaGi1g1v0297100.3
LjG1.1_chr1	PGSB	five_prime_UTR	71956521	71956854	.	+	.	ID=LotjaGi1g1v0297100.3.five_prime_UTR.1;Parent=LotjaGi1g1v0297100.3
LjG1.1_chr1	PGSB	exon	71957167	71957282	.	+	.	ID=LotjaGi1g1v0297100.3.exon.2;Parent=LotjaGi1g1v0297100.3
LjG1.1_chr1	PGSB	five_prime_UTR	71957167	71957282	.	+	.	ID=LotjaGi1g1v0297100.3.five_prime_UTR.2;Parent=LotjaGi1g1v0297100.3
LjG1.1_chr1	PGSB	exon	71957529	71957601	.	+	.	ID=LotjaGi1g1v0297100.3.exon.3;Parent=LotjaGi1g1v0297100.3
LjG1.1_chr1	PGSB	five_prime_UTR	71957529	71957601	.	+	.	ID=LotjaGi1g1v0297100.3.five_prime_UTR.3;Parent=LotjaGi1g1v0297100.3
LjG1.1_chr1	PGSB	exon	71957669	71957819	.	+	.	ID=LotjaGi1g1v0297100.3.exon.4;Parent=LotjaGi1g1v0297100.3
LjG1.1_chr1	PGSB	five_prime_UTR	71957669	71957819	.	+	.	ID=LotjaGi1g1v0297100.3.five_prime_UTR.4;Parent=LotjaGi1g1v0297100.3
LjG1.1_chr1	PGSB	exon	71958602	71958721	.	+	.	ID=LotjaGi1g1v0297100.3.exon.5;Parent=LotjaGi1g1v0297100.3
LjG1.1_chr1	PGSB	five_prime_UTR	71958602	71958721	.	+	.	ID=LotjaGi1g1v0297100.3.five_prime_UTR.5;Parent=LotjaGi1g1v0297100.3
LjG1.1_chr1	PGSB	exon	71963046	71963356	.	+	.	ID=LotjaGi1g1v0297100.3.exon.6;Parent=LotjaGi1g1v0297100.3
LjG1.1_chr1	PGSB	CDS	71963046	71963356	.	+	0	ID=LotjaGi1g1v0297100.3.CDS.1;Parent=LotjaGi1g1v0297100.3
LjG1.1_chr1	PGSB	exon	71963430	71963556	.	+	.	ID=LotjaGi1g1v0297100.3.exon.7;Parent=LotjaGi1g1v0297100.3
LjG1.1_chr1	PGSB	CDS	71963430	71963556	.	+	1	ID=LotjaGi1g1v0297100.3.CDS.2;Parent=LotjaGi1g1v0297100.3
LjG1.1_chr1	PGSB	exon	71963642	71963929	.	+	.	ID=LotjaGi1g1v0297100.3.exon.8;Parent=LotjaGi1g1v0297100.3
LjG1.1_chr1	PGSB	CDS	71963642	71963929	.	+	0	ID=LotjaGi1g1v0297100.3.CDS.3;Parent=LotjaGi1g1v0297100.3
LjG1.1_chr1	PGSB	exon	71964012	71964107	.	+	.	ID=LotjaGi1g1v0297100.3.exon.9;Parent=LotjaGi1g1v0297100.3
LjG1.1_chr1	PGSB	CDS	71964012	71964107	.	+	0	ID=LotjaGi1g1v0297100.3.CDS.4;Parent=LotjaGi1g1v0297100.3
LjG1.1_chr1	PGSB	CDS	71964440	71964805	.	+	0	ID=LotjaGi1g1v0297100.3.CDS.5;Parent=LotjaGi1g1v0297100.3
LjG1.1_chr1	PGSB	exon	71964440	71965008	.	+	.	ID=LotjaGi1g1v0297100.3.exon.10;Parent=LotjaGi1g1v0297100.3
LjG1.1_chr1	PGSB	three_prime_UTR	71964806	71965008	.	+	.	ID=LotjaGi1g1v0297100.3.three_prime_UTR.6;Parent=LotjaGi1g1v0297100.3
LjG1.1_chr1	PGSB	mRNA	71956557	71965002	.	+	.	ID=LotjaGi1g1v0297100.4;Parent=LotjaGi1g1v0297100;description=En/Spm-like transposon protein;ahrdqual=***;te-related=1
LjG1.1_chr1	PGSB	exon	71956557	71956854	.	+	.	ID=LotjaGi1g1v0297100.4.exon.1;Parent=LotjaGi1g1v0297100.4
LjG1.1_chr1	PGSB	five_prime_UTR	71956557	71956854	.	+	.	ID=LotjaGi1g1v0297100.4.five_prime_UTR.1;Parent=LotjaGi1g1v0297100.4
LjG1.1_chr1	PGSB	exon	71957529	71957601	.	+	.	ID=LotjaGi1g1v0297100.4.exon.2;Parent=LotjaGi1g1v0297100.4
LjG1.1_chr1	PGSB	five_prime_UTR	71957529	71957601	.	+	.	ID=LotjaGi1g1v0297100.4.five_prime_UTR.2;Parent=LotjaGi1g1v0297100.4
LjG1.1_chr1	PGSB	exon	71957669	71957819	.	+	.	ID=LotjaGi1g1v0297100.4.exon.3;Parent=LotjaGi1g1v0297100.4
LjG1.1_chr1	PGSB	five_prime_UTR	71957669	71957819	.	+	.	ID=LotjaGi1g1v0297100.4.five_prime_UTR.3;Parent=LotjaGi1g1v0297100.4
LjG1.1_chr1	PGSB	exon	71958602	71958721	.	+	.	ID=LotjaGi1g1v0297100.4.exon.4;Parent=LotjaGi1g1v0297100.4
LjG1.1_chr1	PGSB	five_prime_UTR	71958602	71958721	.	+	.	ID=LotjaGi1g1v0297100.4.five_prime_UTR.4;Parent=LotjaGi1g1v0297100.4
LjG1.1_chr1	PGSB	exon	71963046	71963356	.	+	.	ID=LotjaGi1g1v0297100.4.exon.5;Parent=LotjaGi1g1v0297100.4
LjG1.1_chr1	PGSB	CDS	71963046	71963356	.	+	0	ID=LotjaGi1g1v0297100.4.CDS.1;Parent=LotjaGi1g1v0297100.4
LjG1.1_chr1	PGSB	exon	71963430	71963556	.	+	.	ID=LotjaGi1g1v0297100.4.exon.6;Parent=LotjaGi1g1v0297100.4
LjG1.1_chr1	PGSB	CDS	71963430	71963556	.	+	1	ID=LotjaGi1g1v0297100.4.CDS.2;Parent=LotjaGi1g1v0297100.4
LjG1.1_chr1	PGSB	exon	71963642	71963929	.	+	.	ID=LotjaGi1g1v0297100.4.exon.7;Parent=LotjaGi1g1v0297100.4
LjG1.1_chr1	PGSB	CDS	71963642	71963929	.	+	0	ID=LotjaGi1g1v0297100.4.CDS.3;Parent=LotjaGi1g1v0297100.4
LjG1.1_chr1	PGSB	exon	71964012	71964107	.	+	.	ID=LotjaGi1g1v0297100.4.exon.8;Parent=LotjaGi1g1v0297100.4
LjG1.1_chr1	PGSB	CDS	71964012	71964107	.	+	0	ID=LotjaGi1g1v0297100.4.CDS.4;Parent=LotjaGi1g1v0297100.4
LjG1.1_chr1	PGSB	CDS	71964440	71964805	.	+	0	ID=LotjaGi1g1v0297100.4.CDS.5;Parent=LotjaGi1g1v0297100.4
LjG1.1_chr1	PGSB	exon	71964440	71965002	.	+	.	ID=LotjaGi1g1v0297100.4.exon.9;Parent=LotjaGi1g1v0297100.4
LjG1.1_chr1	PGSB	three_prime_UTR	71964806	71965002	.	+	.	ID=LotjaGi1g1v0297100.4.three_prime_UTR.5;Parent=LotjaGi1g1v0297100.4
###
LjG1.1_chr1	PGSB	three_prime_UTR	71964806	71965002	.	+	.	ID=LotjaGi1g1v0297100.4.three_prime_UTR.5;Parent=LotjaGi1g1v0297100.4
LjG1.1_chr1	PGSB	gene	71994325	71994730	.	-	.	ID=LotjaGi1g1v0297200_LC
LjG1.1_chr1	PGSB	mRNA	71994325	71994730	.	-	.	ID=LotjaGi1g1v0297200_LC.1;Parent=LotjaGi1g1v0297200_LC;description=Gag-Pol polyprotein;ahrdqual=*-*;GO=GO:0003676,GO:0008270;IPR=IPR001878,IPR001878,IPR001878;Pfam=SSF57756,PF00098,PF00098;te-related=1
LjG1.1_chr1	PGSB	three_prime_UTR	71994325	71994325	.	-	.	ID=LotjaGi1g1v0297200_LC.1.three_prime_UTR.1;Parent=LotjaGi1g1v0297200_LC.1
LjG1.1_chr1	PGSB	exon	71994325	71994730	.	-	.	ID=LotjaGi1g1v0297200_LC.1.exon.1;Parent=LotjaGi1g1v0297200_LC.1
LjG1.1_chr1	PGSB	CDS	71994326	71994730	.	-	0	ID=LotjaGi1g1v0297200_LC.1.CDS.1;Parent=LotjaGi1g1v0297200_LC.1
###
LjG1.1_chr1	PGSB	CDS	71994326	71994730	.	-	0	ID=LotjaGi1g1v0297200_LC.1.CDS.1;Parent=LotjaGi1g1v0297200_LC.1
LjG1.1_chr1	PGSB	gene	72063783	72068648	.	+	.	ID=LotjaGi1g1v0297300_LC
LjG1.1_chr1	PGSB	mRNA	72063783	72068648	.	+	.	ID=LotjaGi1g1v0297300_LC.1;Parent=LotjaGi1g1v0297300_LC;description=BED zinc finger,hAT family dimerization domain;ahrdqual=*-*;GO=GO:0003677,GO:0046983;IPR=IPR003656;Pfam=SSF57667,SSF140996,PF02892;te-related=0
LjG1.1_chr1	PGSB	exon	72063783	72064008	.	+	.	ID=LotjaGi1g1v0297300_LC.1.exon.1;Parent=LotjaGi1g1v0297300_LC.1
LjG1.1_chr1	PGSB	five_prime_UTR	72063783	72064008	.	+	.	ID=LotjaGi1g1v0297300_LC.1.five_prime_UTR.1;Parent=LotjaGi1g1v0297300_LC.1
LjG1.1_chr1	PGSB	five_prime_UTR	72064081	72065916	.	+	.	ID=LotjaGi1g1v0297300_LC.1.five_prime_UTR.2;Parent=LotjaGi1g1v0297300_LC.1
LjG1.1_chr1	PGSB	exon	72064081	72067949	.	+	.	ID=LotjaGi1g1v0297300_LC.1.exon.2;Parent=LotjaGi1g1v0297300_LC.1
LjG1.1_chr1	PGSB	CDS	72065917	72066525	.	+	0	ID=LotjaGi1g1v0297300_LC.1.CDS.1;Parent=LotjaGi1g1v0297300_LC.1
LjG1.1_chr1	PGSB	three_prime_UTR	72066526	72067949	.	+	.	ID=LotjaGi1g1v0297300_LC.1.three_prime_UTR.3;Parent=LotjaGi1g1v0297300_LC.1
LjG1.1_chr1	PGSB	exon	72068033	72068648	.	+	.	ID=LotjaGi1g1v0297300_LC.1.exon.3;Parent=LotjaGi1g1v0297300_LC.1
LjG1.1_chr1	PGSB	three_prime_UTR	72068033	72068648	.	+	.	ID=LotjaGi1g1v0297300_LC.1.three_prime_UTR.4;Parent=LotjaGi1g1v0297300_LC.1
LjG1.1_chr1	PGSB	mRNA	72063783	72068648	.	+	.	ID=LotjaGi1g1v0297300_LC.2;Parent=LotjaGi1g1v0297300_LC;description=BED zinc finger,hAT family dimerization domain;ahrdqual=***;GO=GO:0003677,GO:0046983;IPR=IPR008906,IPR025525,IPR012337;Pfam=PF05699,PF14372,SSF53098;te-related=1
LjG1.1_chr1	PGSB	exon	72063783	72064008	.	+	.	ID=LotjaGi1g1v0297300_LC.2.exon.1;Parent=LotjaGi1g1v0297300_LC.2
LjG1.1_chr1	PGSB	five_prime_UTR	72063783	72064008	.	+	.	ID=LotjaGi1g1v0297300_LC.2.five_prime_UTR.1;Parent=LotjaGi1g1v0297300_LC.2
LjG1.1_chr1	PGSB	five_prime_UTR	72064081	72066499	.	+	.	ID=LotjaGi1g1v0297300_LC.2.five_prime_UTR.2;Parent=LotjaGi1g1v0297300_LC.2
LjG1.1_chr1	PGSB	exon	72064081	72067949	.	+	.	ID=LotjaGi1g1v0297300_LC.2.exon.2;Parent=LotjaGi1g1v0297300_LC.2
LjG1.1_chr1	PGSB	CDS	72066500	72067949	.	+	0	ID=LotjaGi1g1v0297300_LC.2.CDS.1;Parent=LotjaGi1g1v0297300_LC.2
LjG1.1_chr1	PGSB	CDS	72068033	72068100	.	+	2	ID=LotjaGi1g1v0297300_LC.2.CDS.2;Parent=LotjaGi1g1v0297300_LC.2
LjG1.1_chr1	PGSB	exon	72068033	72068648	.	+	.	ID=LotjaGi1g1v0297300_LC.2.exon.3;Parent=LotjaGi1g1v0297300_LC.2
LjG1.1_chr1	PGSB	three_prime_UTR	72068101	72068648	.	+	.	ID=LotjaGi1g1v0297300_LC.2.three_prime_UTR.3;Parent=LotjaGi1g1v0297300_LC.2
LjG1.1_chr1	PGSB	mRNA	72063783	72068648	.	+	.	ID=LotjaGi1g1v0297300_LC.3;Parent=LotjaGi1g1v0297300_LC;description=BED zinc finger,hAT family dimerization domain, putative;ahrdqual=*-*;GO=GO:0003677,GO:0046983;IPR=IPR008906,IPR012337;Pfam=PF05699,SSF53098;te-related=1
LjG1.1_chr1	PGSB	exon	72063783	72064008	.	+	.	ID=LotjaGi1g1v0297300_LC.3.exon.1;Parent=LotjaGi1g1v0297300_LC.3
LjG1.1_chr1	PGSB	five_prime_UTR	72063783	72064008	.	+	.	ID=LotjaGi1g1v0297300_LC.3.five_prime_UTR.1;Parent=LotjaGi1g1v0297300_LC.3
LjG1.1_chr1	PGSB	exon	72064081	72064158	.	+	.	ID=LotjaGi1g1v0297300_LC.3.exon.2;Parent=LotjaGi1g1v0297300_LC.3
LjG1.1_chr1	PGSB	five_prime_UTR	72064081	72064158	.	+	.	ID=LotjaGi1g1v0297300_LC.3.five_prime_UTR.2;Parent=LotjaGi1g1v0297300_LC.3
LjG1.1_chr1	PGSB	exon	72064820	72064906	.	+	.	ID=LotjaGi1g1v0297300_LC.3.exon.3;Parent=LotjaGi1g1v0297300_LC.3
LjG1.1_chr1	PGSB	five_prime_UTR	72064820	72064906	.	+	.	ID=LotjaGi1g1v0297300_LC.3.five_prime_UTR.3;Parent=LotjaGi1g1v0297300_LC.3
LjG1.1_chr1	PGSB	five_prime_UTR	72067500	72067537	.	+	.	ID=LotjaGi1g1v0297300_LC.3.five_prime_UTR.4;Parent=LotjaGi1g1v0297300_LC.3
LjG1.1_chr1	PGSB	exon	72067500	72067949	.	+	.	ID=LotjaGi1g1v0297300_LC.3.exon.4;Parent=LotjaGi1g1v0297300_LC.3
LjG1.1_chr1	PGSB	CDS	72067538	72067949	.	+	0	ID=LotjaGi1g1v0297300_LC.3.CDS.1;Parent=LotjaGi1g1v0297300_LC.3
LjG1.1_chr1	PGSB	CDS	72068033	72068100	.	+	2	ID=LotjaGi1g1v0297300_LC.3.CDS.2;Parent=LotjaGi1g1v0297300_LC.3
LjG1.1_chr1	PGSB	exon	72068033	72068648	.	+	.	ID=LotjaGi1g1v0297300_LC.3.exon.5;Parent=LotjaGi1g1v0297300_LC.3
LjG1.1_chr1	PGSB	three_prime_UTR	72068101	72068648	.	+	.	ID=LotjaGi1g1v0297300_LC.3.three_prime_UTR.5;Parent=LotjaGi1g1v0297300_LC.3
LjG1.1_chr1	PGSB	mRNA	72063853	72068425	.	+	.	ID=LotjaGi1g1v0297300_LC.4;Parent=LotjaGi1g1v0297300_LC;description=BED zinc finger,hAT family dimerization domain;ahrdqual=*-*;GO=GO:0003677,GO:0046983;te-related=0
LjG1.1_chr1	PGSB	exon	72063853	72064008	.	+	.	ID=LotjaGi1g1v0297300_LC.4.exon.1;Parent=LotjaGi1g1v0297300_LC.4
LjG1.1_chr1	PGSB	five_prime_UTR	72063853	72064008	.	+	.	ID=LotjaGi1g1v0297300_LC.4.five_prime_UTR.1;Parent=LotjaGi1g1v0297300_LC.4
LjG1.1_chr1	PGSB	exon	72064081	72064158	.	+	.	ID=LotjaGi1g1v0297300_LC.4.exon.2;Parent=LotjaGi1g1v0297300_LC.4
LjG1.1_chr1	PGSB	five_prime_UTR	72064081	72064158	.	+	.	ID=LotjaGi1g1v0297300_LC.4.five_prime_UTR.2;Parent=LotjaGi1g1v0297300_LC.4
LjG1.1_chr1	PGSB	exon	72064820	72064906	.	+	.	ID=LotjaGi1g1v0297300_LC.4.exon.3;Parent=LotjaGi1g1v0297300_LC.4
LjG1.1_chr1	PGSB	five_prime_UTR	72064820	72064906	.	+	.	ID=LotjaGi1g1v0297300_LC.4.five_prime_UTR.3;Parent=LotjaGi1g1v0297300_LC.4
LjG1.1_chr1	PGSB	exon	72065017	72065075	.	+	.	ID=LotjaGi1g1v0297300_LC.4.exon.4;Parent=LotjaGi1g1v0297300_LC.4
LjG1.1_chr1	PGSB	five_prime_UTR	72065017	72065075	.	+	.	ID=LotjaGi1g1v0297300_LC.4.five_prime_UTR.4;Parent=LotjaGi1g1v0297300_LC.4
LjG1.1_chr1	PGSB	five_prime_UTR	72065842	72065916	.	+	.	ID=LotjaGi1g1v0297300_LC.4.five_prime_UTR.5;Parent=LotjaGi1g1v0297300_LC.4
LjG1.1_chr1	PGSB	exon	72065842	72067949	.	+	.	ID=LotjaGi1g1v0297300_LC.4.exon.5;Parent=LotjaGi1g1v0297300_LC.4
LjG1.1_chr1	PGSB	CDS	72065917	72066525	.	+	0	ID=LotjaGi1g1v0297300_LC.4.CDS.1;Parent=LotjaGi1g1v0297300_LC.4
LjG1.1_chr1	PGSB	three_prime_UTR	72066526	72067949	.	+	.	ID=LotjaGi1g1v0297300_LC.4.three_prime_UTR.6;Parent=LotjaGi1g1v0297300_LC.4
LjG1.1_chr1	PGSB	exon	72068033	72068425	.	+	.	ID=LotjaGi1g1v0297300_LC.4.exon.6;Parent=LotjaGi1g1v0297300_LC.4
LjG1.1_chr1	PGSB	three_prime_UTR	72068033	72068425	.	+	.	ID=LotjaGi1g1v0297300_LC.4.three_prime_UTR.7;Parent=LotjaGi1g1v0297300_LC.4
LjG1.1_chr1	PGSB	mRNA	72063853	72068425	.	+	.	ID=LotjaGi1g1v0297300_LC.5;Parent=LotjaGi1g1v0297300_LC;description=BED zinc finger,hAT family dimerization domain;ahrdqual=***;GO=GO:0003677,GO:0046983;te-related=0
LjG1.1_chr1	PGSB	exon	72063853	72064008	.	+	.	ID=LotjaGi1g1v0297300_LC.5.exon.1;Parent=LotjaGi1g1v0297300_LC.5
LjG1.1_chr1	PGSB	five_prime_UTR	72063853	72064008	.	+	.	ID=LotjaGi1g1v0297300_LC.5.five_prime_UTR.1;Parent=LotjaGi1g1v0297300_LC.5
LjG1.1_chr1	PGSB	exon	72064081	72064158	.	+	.	ID=LotjaGi1g1v0297300_LC.5.exon.2;Parent=LotjaGi1g1v0297300_LC.5
LjG1.1_chr1	PGSB	five_prime_UTR	72064081	72064158	.	+	.	ID=LotjaGi1g1v0297300_LC.5.five_prime_UTR.2;Parent=LotjaGi1g1v0297300_LC.5
LjG1.1_chr1	PGSB	exon	72064820	72064906	.	+	.	ID=LotjaGi1g1v0297300_LC.5.exon.3;Parent=LotjaGi1g1v0297300_LC.5
LjG1.1_chr1	PGSB	five_prime_UTR	72064820	72064906	.	+	.	ID=LotjaGi1g1v0297300_LC.5.five_prime_UTR.3;Parent=LotjaGi1g1v0297300_LC.5
LjG1.1_chr1	PGSB	exon	72065017	72065075	.	+	.	ID=LotjaGi1g1v0297300_LC.5.exon.4;Parent=LotjaGi1g1v0297300_LC.5
LjG1.1_chr1	PGSB	five_prime_UTR	72065017	72065075	.	+	.	ID=LotjaGi1g1v0297300_LC.5.five_prime_UTR.4;Parent=LotjaGi1g1v0297300_LC.5
LjG1.1_chr1	PGSB	five_prime_UTR	72065842	72066499	.	+	.	ID=LotjaGi1g1v0297300_LC.5.five_prime_UTR.5;Parent=LotjaGi1g1v0297300_LC.5
LjG1.1_chr1	PGSB	exon	72065842	72067949	.	+	.	ID=LotjaGi1g1v0297300_LC.5.exon.5;Parent=LotjaGi1g1v0297300_LC.5
LjG1.1_chr1	PGSB	CDS	72066500	72067949	.	+	0	ID=LotjaGi1g1v0297300_LC.5.CDS.1;Parent=LotjaGi1g1v0297300_LC.5
LjG1.1_chr1	PGSB	CDS	72068033	72068100	.	+	2	ID=LotjaGi1g1v0297300_LC.5.CDS.2;Parent=LotjaGi1g1v0297300_LC.5
LjG1.1_chr1	PGSB	exon	72068033	72068425	.	+	.	ID=LotjaGi1g1v0297300_LC.5.exon.6;Parent=LotjaGi1g1v0297300_LC.5
LjG1.1_chr1	PGSB	three_prime_UTR	72068101	72068425	.	+	.	ID=LotjaGi1g1v0297300_LC.5.three_prime_UTR.6;Parent=LotjaGi1g1v0297300_LC.5
LjG1.1_chr1	PGSB	mRNA	72063853	72068425	.	+	.	ID=LotjaGi1g1v0297300_LC.6;Parent=LotjaGi1g1v0297300_LC;description=BED zinc finger,hAT family dimerization domain, putative;ahrdqual=*-*;GO=GO:0003677,GO:0046983;IPR=IPR008906,IPR025525,IPR012337;Pfam=PF05699,PF14372,SSF53098;te-related=1
LjG1.1_chr1	PGSB	exon	72063853	72064008	.	+	.	ID=LotjaGi1g1v0297300_LC.6.exon.1;Parent=LotjaGi1g1v0297300_LC.6
LjG1.1_chr1	PGSB	five_prime_UTR	72063853	72064008	.	+	.	ID=LotjaGi1g1v0297300_LC.6.five_prime_UTR.1;Parent=LotjaGi1g1v0297300_LC.6
LjG1.1_chr1	PGSB	exon	72064081	72064158	.	+	.	ID=LotjaGi1g1v0297300_LC.6.exon.2;Parent=LotjaGi1g1v0297300_LC.6
LjG1.1_chr1	PGSB	five_prime_UTR	72064081	72064158	.	+	.	ID=LotjaGi1g1v0297300_LC.6.five_prime_UTR.2;Parent=LotjaGi1g1v0297300_LC.6
LjG1.1_chr1	PGSB	exon	72064820	72064906	.	+	.	ID=LotjaGi1g1v0297300_LC.6.exon.3;Parent=LotjaGi1g1v0297300_LC.6
LjG1.1_chr1	PGSB	five_prime_UTR	72064820	72064906	.	+	.	ID=LotjaGi1g1v0297300_LC.6.five_prime_UTR.3;Parent=LotjaGi1g1v0297300_LC.6
LjG1.1_chr1	PGSB	five_prime_UTR	72067200	72067258	.	+	.	ID=LotjaGi1g1v0297300_LC.6.five_prime_UTR.4;Parent=LotjaGi1g1v0297300_LC.6
LjG1.1_chr1	PGSB	exon	72067200	72067949	.	+	.	ID=LotjaGi1g1v0297300_LC.6.exon.4;Parent=LotjaGi1g1v0297300_LC.6
LjG1.1_chr1	PGSB	CDS	72067259	72067949	.	+	0	ID=LotjaGi1g1v0297300_LC.6.CDS.1;Parent=LotjaGi1g1v0297300_LC.6
LjG1.1_chr1	PGSB	CDS	72068033	72068100	.	+	2	ID=LotjaGi1g1v0297300_LC.6.CDS.2;Parent=LotjaGi1g1v0297300_LC.6
LjG1.1_chr1	PGSB	exon	72068033	72068425	.	+	.	ID=LotjaGi1g1v0297300_LC.6.exon.5;Parent=LotjaGi1g1v0297300_LC.6
LjG1.1_chr1	PGSB	three_prime_UTR	72068101	72068425	.	+	.	ID=LotjaGi1g1v0297300_LC.6.three_prime_UTR.5;Parent=LotjaGi1g1v0297300_LC.6
###
LjG1.1_chr1	PGSB	three_prime_UTR	72068101	72068425	.	+	.	ID=LotjaGi1g1v0297300_LC.6.three_prime_UTR.5;Parent=LotjaGi1g1v0297300_LC.6
LjG1.1_chr1	PGSB	gene	72080414	72085632	.	+	.	ID=LotjaGi1g1v0297400
LjG1.1_chr1	PGSB	mRNA	72080414	72085632	.	+	.	ID=LotjaGi1g1v0297400.1;Parent=LotjaGi1g1v0297400;description=PRR response regulator;ahrdqual=***;GO=GO:0000160,GO:0005634;IPR=IPR011006,IPR001789,IPR010402;Pfam=SSF52172,PF00072,PF06203;te-related=0
LjG1.1_chr1	PGSB	five_prime_UTR	72080414	72080758	.	+	.	ID=LotjaGi1g1v0297400.1.five_prime_UTR.1;Parent=LotjaGi1g1v0297400.1
LjG1.1_chr1	PGSB	exon	72080414	72080975	.	+	.	ID=LotjaGi1g1v0297400.1.exon.1;Parent=LotjaGi1g1v0297400.1
LjG1.1_chr1	PGSB	CDS	72080759	72080975	.	+	0	ID=LotjaGi1g1v0297400.1.CDS.1;Parent=LotjaGi1g1v0297400.1
LjG1.1_chr1	PGSB	exon	72081803	72081964	.	+	.	ID=LotjaGi1g1v0297400.1.exon.2;Parent=LotjaGi1g1v0297400.1
LjG1.1_chr1	PGSB	CDS	72081803	72081964	.	+	2	ID=LotjaGi1g1v0297400.1.CDS.2;Parent=LotjaGi1g1v0297400.1
LjG1.1_chr1	PGSB	exon	72082056	72082186	.	+	.	ID=LotjaGi1g1v0297400.1.exon.3;Parent=LotjaGi1g1v0297400.1
LjG1.1_chr1	PGSB	CDS	72082056	72082186	.	+	2	ID=LotjaGi1g1v0297400.1.CDS.3;Parent=LotjaGi1g1v0297400.1
LjG1.1_chr1	PGSB	exon	72082301	72082456	.	+	.	ID=LotjaGi1g1v0297400.1.exon.4;Parent=LotjaGi1g1v0297400.1
LjG1.1_chr1	PGSB	CDS	72082301	72082456	.	+	0	ID=LotjaGi1g1v0297400.1.CDS.4;Parent=LotjaGi1g1v0297400.1
LjG1.1_chr1	PGSB	exon	72083055	72083226	.	+	.	ID=LotjaGi1g1v0297400.1.exon.5;Parent=LotjaGi1g1v0297400.1
LjG1.1_chr1	PGSB	CDS	72083055	72083226	.	+	0	ID=LotjaGi1g1v0297400.1.CDS.5;Parent=LotjaGi1g1v0297400.1
LjG1.1_chr1	PGSB	exon	72083313	72083649	.	+	.	ID=LotjaGi1g1v0297400.1.exon.6;Parent=LotjaGi1g1v0297400.1
LjG1.1_chr1	PGSB	CDS	72083313	72083649	.	+	2	ID=LotjaGi1g1v0297400.1.CDS.6;Parent=LotjaGi1g1v0297400.1
LjG1.1_chr1	PGSB	exon	72084017	72084773	.	+	.	ID=LotjaGi1g1v0297400.1.exon.7;Parent=LotjaGi1g1v0297400.1
LjG1.1_chr1	PGSB	CDS	72084017	72084773	.	+	1	ID=LotjaGi1g1v0297400.1.CDS.7;Parent=LotjaGi1g1v0297400.1
LjG1.1_chr1	PGSB	CDS	72084860	72084982	.	+	0	ID=LotjaGi1g1v0297400.1.CDS.8;Parent=LotjaGi1g1v0297400.1
LjG1.1_chr1	PGSB	exon	72084860	72085632	.	+	.	ID=LotjaGi1g1v0297400.1.exon.8;Parent=LotjaGi1g1v0297400.1
LjG1.1_chr1	PGSB	three_prime_UTR	72084983	72085632	.	+	.	ID=LotjaGi1g1v0297400.1.three_prime_UTR.2;Parent=LotjaGi1g1v0297400.1
###
LjG1.1_chr1	PGSB	three_prime_UTR	72084983	72085632	.	+	.	ID=LotjaGi1g1v0297400.1.three_prime_UTR.2;Parent=LotjaGi1g1v0297400.1
LjG1.1_chr1	PGSB	gene	72085968	72091857	.	-	.	ID=LotjaGi1g1v0297500
LjG1.1_chr1	PGSB	mRNA	72085968	72091857	.	-	.	ID=LotjaGi1g1v0297500.1;Parent=LotjaGi1g1v0297500;description=Retrovirus-related Pol polyprotein from transposon TNT 1-94;ahrdqual=***;GO=GO:0003676,GO:0015074;IPR=IPR005162,IPR029472;Pfam=PF03732,PF14244;te-related=1
LjG1.1_chr1	PGSB	three_prime_UTR	72085968	72090104	.	-	.	ID=LotjaGi1g1v0297500.1.three_prime_UTR.1;Parent=LotjaGi1g1v0297500.1
LjG1.1_chr1	PGSB	exon	72085968	72091857	.	-	.	ID=LotjaGi1g1v0297500.1.exon.1;Parent=LotjaGi1g1v0297500.1
LjG1.1_chr1	PGSB	CDS	72090105	72091544	.	-	0	ID=LotjaGi1g1v0297500.1.CDS.1;Parent=LotjaGi1g1v0297500.1
LjG1.1_chr1	PGSB	five_prime_UTR	72091545	72091857	.	-	.	ID=LotjaGi1g1v0297500.1.five_prime_UTR.2;Parent=LotjaGi1g1v0297500.1
LjG1.1_chr1	PGSB	mRNA	72089681	72091856	.	-	.	ID=LotjaGi1g1v0297500.2;Parent=LotjaGi1g1v0297500;description=Retrovirus-related Pol polyprotein from transposon TNT 1-94;ahrdqual=*-*;GO=GO:0003676,GO:0015074;IPR=IPR029472,IPR005162;Pfam=PF14244,PF03732;te-related=1
LjG1.1_chr1	PGSB	three_prime_UTR	72089681	72089991	.	-	.	ID=LotjaGi1g1v0297500.2.three_prime_UTR.1;Parent=LotjaGi1g1v0297500.2
LjG1.1_chr1	PGSB	exon	72089681	72090026	.	-	.	ID=LotjaGi1g1v0297500.2.exon.1;Parent=LotjaGi1g1v0297500.2
LjG1.1_chr1	PGSB	CDS	72089992	72090026	.	-	2	ID=LotjaGi1g1v0297500.2.CDS.1;Parent=LotjaGi1g1v0297500.2
LjG1.1_chr1	PGSB	CDS	72090344	72091544	.	-	0	ID=LotjaGi1g1v0297500.2.CDS.2;Parent=LotjaGi1g1v0297500.2
LjG1.1_chr1	PGSB	exon	72090344	72091856	.	-	.	ID=LotjaGi1g1v0297500.2.exon.2;Parent=LotjaGi1g1v0297500.2
LjG1.1_chr1	PGSB	five_prime_UTR	72091545	72091856	.	-	.	ID=LotjaGi1g1v0297500.2.five_prime_UTR.2;Parent=LotjaGi1g1v0297500.2
###
LjG1.1_chr1	PGSB	five_prime_UTR	72091545	72091856	.	-	.	ID=LotjaGi1g1v0297500.2.five_prime_UTR.2;Parent=LotjaGi1g1v0297500.2
LjG1.1_chr1	PGSB	gene	72097043	72100710	.	+	.	ID=LotjaGi1g1v0297600
LjG1.1_chr1	PGSB	mRNA	72097043	72100710	.	+	.	ID=LotjaGi1g1v0297600.1;Parent=LotjaGi1g1v0297600;description=Late embryogenesis abundant (LEA) hydroxyproline-rich glycoprotein family;ahrdqual=***;IPR=IPR004864;Pfam=PF03168;te-related=0
LjG1.1_chr1	PGSB	five_prime_UTR	72097043	72098814	.	+	.	ID=LotjaGi1g1v0297600.1.five_prime_UTR.1;Parent=LotjaGi1g1v0297600.1
LjG1.1_chr1	PGSB	exon	72097043	72100710	.	+	.	ID=LotjaGi1g1v0297600.1.exon.1;Parent=LotjaGi1g1v0297600.1
LjG1.1_chr1	PGSB	CDS	72098815	72099447	.	+	0	ID=LotjaGi1g1v0297600.1.CDS.1;Parent=LotjaGi1g1v0297600.1
LjG1.1_chr1	PGSB	three_prime_UTR	72099448	72100710	.	+	.	ID=LotjaGi1g1v0297600.1.three_prime_UTR.2;Parent=LotjaGi1g1v0297600.1
###
LjG1.1_chr1	PGSB	three_prime_UTR	72099448	72100710	.	+	.	ID=LotjaGi1g1v0297600.1.three_prime_UTR.2;Parent=LotjaGi1g1v0297600.1
LjG1.1_chr1	PGSB	gene	72123023	72125485	.	+	.	ID=LotjaGi1g1v0297700
LjG1.1_chr1	PGSB	mRNA	72123023	72125485	.	+	.	ID=LotjaGi1g1v0297700.1;Parent=LotjaGi1g1v0297700;description=F-box protein family;ahrdqual=***;IPR=IPR001810,IPR001810,IPR001810,IPR017451;Pfam=PF00646,SSF81383,SSF81383,TIGR01640;te-related=0
LjG1.1_chr1	PGSB	five_prime_UTR	72123023	72123166	.	+	.	ID=LotjaGi1g1v0297700.1.five_prime_UTR.1;Parent=LotjaGi1g1v0297700.1
LjG1.1_chr1	PGSB	exon	72123023	72124571	.	+	.	ID=LotjaGi1g1v0297700.1.exon.1;Parent=LotjaGi1g1v0297700.1
LjG1.1_chr1	PGSB	CDS	72123167	72124571	.	+	0	ID=LotjaGi1g1v0297700.1.CDS.1;Parent=LotjaGi1g1v0297700.1
LjG1.1_chr1	PGSB	CDS	72124632	72124792	.	+	2	ID=LotjaGi1g1v0297700.1.CDS.2;Parent=LotjaGi1g1v0297700.1
LjG1.1_chr1	PGSB	exon	72124632	72125485	.	+	.	ID=LotjaGi1g1v0297700.1.exon.2;Parent=LotjaGi1g1v0297700.1
LjG1.1_chr1	PGSB	three_prime_UTR	72124793	72125485	.	+	.	ID=LotjaGi1g1v0297700.1.three_prime_UTR.2;Parent=LotjaGi1g1v0297700.1
LjG1.1_chr1	PGSB	mRNA	72123087	72125416	.	+	.	ID=LotjaGi1g1v0297700.2;Parent=LotjaGi1g1v0297700;description=F-box protein family;ahrdqual=***;IPR=IPR001810,IPR017451,IPR001810,IPR001810;Pfam=PF00646,TIGR01640,SSF81383,SSF81383;te-related=0
LjG1.1_chr1	PGSB	five_prime_UTR	72123087	72123166	.	+	.	ID=LotjaGi1g1v0297700.2.five_prime_UTR.1;Parent=LotjaGi1g1v0297700.2
LjG1.1_chr1	PGSB	exon	72123087	72124571	.	+	.	ID=LotjaGi1g1v0297700.2.exon.1;Parent=LotjaGi1g1v0297700.2
LjG1.1_chr1	PGSB	CDS	72123167	72124571	.	+	0	ID=LotjaGi1g1v0297700.2.CDS.1;Parent=LotjaGi1g1v0297700.2
LjG1.1_chr1	PGSB	CDS	72124632	72124792	.	+	2	ID=LotjaGi1g1v0297700.2.CDS.2;Parent=LotjaGi1g1v0297700.2
LjG1.1_chr1	PGSB	exon	72124632	72124795	.	+	.	ID=LotjaGi1g1v0297700.2.exon.2;Parent=LotjaGi1g1v0297700.2
LjG1.1_chr1	PGSB	three_prime_UTR	72124793	72124795	.	+	.	ID=LotjaGi1g1v0297700.2.three_prime_UTR.2;Parent=LotjaGi1g1v0297700.2
LjG1.1_chr1	PGSB	exon	72125146	72125416	.	+	.	ID=LotjaGi1g1v0297700.2.exon.3;Parent=LotjaGi1g1v0297700.2
LjG1.1_chr1	PGSB	three_prime_UTR	72125146	72125416	.	+	.	ID=LotjaGi1g1v0297700.2.three_prime_UTR.3;Parent=LotjaGi1g1v0297700.2
###
LjG1.1_chr1	PGSB	three_prime_UTR	72125146	72125416	.	+	.	ID=LotjaGi1g1v0297700.2.three_prime_UTR.3;Parent=LotjaGi1g1v0297700.2
LjG1.1_chr1	PGSB	gene	72175228	72178502	.	+	.	ID=LotjaGi1g1v0297800
LjG1.1_chr1	PGSB	mRNA	72175228	72177978	.	+	.	ID=LotjaGi1g1v0297800.1;Parent=LotjaGi1g1v0297800;description=F-box protein family;ahrdqual=***;IPR=IPR017451,IPR001810,IPR001810,IPR001810;Pfam=TIGR01640,SSF81383,SSF81383,PF00646;te-related=0
LjG1.1_chr1	PGSB	five_prime_UTR	72175228	72175471	.	+	.	ID=LotjaGi1g1v0297800.1.five_prime_UTR.1;Parent=LotjaGi1g1v0297800.1
LjG1.1_chr1	PGSB	exon	72175228	72176948	.	+	.	ID=LotjaGi1g1v0297800.1.exon.1;Parent=LotjaGi1g1v0297800.1
LjG1.1_chr1	PGSB	CDS	72175472	72176920	.	+	0	ID=LotjaGi1g1v0297800.1.CDS.1;Parent=LotjaGi1g1v0297800.1
LjG1.1_chr1	PGSB	three_prime_UTR	72176921	72176948	.	+	.	ID=LotjaGi1g1v0297800.1.three_prime_UTR.2;Parent=LotjaGi1g1v0297800.1
LjG1.1_chr1	PGSB	exon	72177685	72177978	.	+	.	ID=LotjaGi1g1v0297800.1.exon.2;Parent=LotjaGi1g1v0297800.1
LjG1.1_chr1	PGSB	three_prime_UTR	72177685	72177978	.	+	.	ID=LotjaGi1g1v0297800.1.three_prime_UTR.3;Parent=LotjaGi1g1v0297800.1
LjG1.1_chr1	PGSB	mRNA	72175245	72178502	.	+	.	ID=LotjaGi1g1v0297800.2;Parent=LotjaGi1g1v0297800;description=F-box protein family;ahrdqual=***;te-related=0
LjG1.1_chr1	PGSB	five_prime_UTR	72175245	72175471	.	+	.	ID=LotjaGi1g1v0297800.2.five_prime_UTR.1;Parent=LotjaGi1g1v0297800.2
LjG1.1_chr1	PGSB	exon	72175245	72176944	.	+	.	ID=LotjaGi1g1v0297800.2.exon.1;Parent=LotjaGi1g1v0297800.2
LjG1.1_chr1	PGSB	CDS	72175472	72176920	.	+	0	ID=LotjaGi1g1v0297800.2.CDS.1;Parent=LotjaGi1g1v0297800.2
LjG1.1_chr1	PGSB	three_prime_UTR	72176921	72176944	.	+	.	ID=LotjaGi1g1v0297800.2.three_prime_UTR.2;Parent=LotjaGi1g1v0297800.2
LjG1.1_chr1	PGSB	exon	72177685	72178502	.	+	.	ID=LotjaGi1g1v0297800.2.exon.2;Parent=LotjaGi1g1v0297800.2
LjG1.1_chr1	PGSB	three_prime_UTR	72177685	72178502	.	+	.	ID=LotjaGi1g1v0297800.2.three_prime_UTR.3;Parent=LotjaGi1g1v0297800.2
###
LjG1.1_chr1	PGSB	three_prime_UTR	72177685	72178502	.	+	.	ID=LotjaGi1g1v0297800.2.three_prime_UTR.3;Parent=LotjaGi1g1v0297800.2
LjG1.1_chr1	PGSB	gene	72208049	72211462	.	+	.	ID=LotjaGi1g1v0297900
LjG1.1_chr1	PGSB	mRNA	72208049	72211462	.	+	.	ID=LotjaGi1g1v0297900.1;Parent=LotjaGi1g1v0297900;description=F-box protein family;ahrdqual=***;IPR=IPR017451,IPR001810,IPR001810,IPR006527,IPR001810;Pfam=TIGR01640,SSF81383,SSF81383,PF07734,PF00646;te-related=0
LjG1.1_chr1	PGSB	five_prime_UTR	72208049	72208462	.	+	.	ID=LotjaGi1g1v0297900.1.five_prime_UTR.1;Parent=LotjaGi1g1v0297900.1
LjG1.1_chr1	PGSB	exon	72208049	72209921	.	+	.	ID=LotjaGi1g1v0297900.1.exon.1;Parent=LotjaGi1g1v0297900.1
LjG1.1_chr1	PGSB	CDS	72208463	72209881	.	+	0	ID=LotjaGi1g1v0297900.1.CDS.1;Parent=LotjaGi1g1v0297900.1
LjG1.1_chr1	PGSB	three_prime_UTR	72209882	72209921	.	+	.	ID=LotjaGi1g1v0297900.1.three_prime_UTR.2;Parent=LotjaGi1g1v0297900.1
LjG1.1_chr1	PGSB	exon	72210640	72211462	.	+	.	ID=LotjaGi1g1v0297900.1.exon.2;Parent=LotjaGi1g1v0297900.1
LjG1.1_chr1	PGSB	three_prime_UTR	72210640	72211462	.	+	.	ID=LotjaGi1g1v0297900.1.three_prime_UTR.3;Parent=LotjaGi1g1v0297900.1
###
LjG1.1_chr1	PGSB	three_prime_UTR	72210640	72211462	.	+	.	ID=LotjaGi1g1v0297900.1.three_prime_UTR.3;Parent=LotjaGi1g1v0297900.1
LjG1.1_chr1	PGSB	gene	72213468	72217260	.	+	.	ID=LotjaGi1g1v0298000
LjG1.1_chr1	PGSB	mRNA	72213468	72217260	.	+	.	ID=LotjaGi1g1v0298000.1;Parent=LotjaGi1g1v0298000;description=F-box protein family;ahrdqual=***;IPR=IPR017451,IPR001810,IPR001810,IPR001810;Pfam=TIGR01640,PF00646,SSF81383,SSF81383;te-related=0
LjG1.1_chr1	PGSB	five_prime_UTR	72213468	72213701	.	+	.	ID=LotjaGi1g1v0298000.1.five_prime_UTR.1;Parent=LotjaGi1g1v0298000.1
LjG1.1_chr1	PGSB	exon	72213468	72215205	.	+	.	ID=LotjaGi1g1v0298000.1.exon.1;Parent=LotjaGi1g1v0298000.1
LjG1.1_chr1	PGSB	CDS	72213702	72215165	.	+	0	ID=LotjaGi1g1v0298000.1.CDS.1;Parent=LotjaGi1g1v0298000.1
LjG1.1_chr1	PGSB	three_prime_UTR	72215166	72215205	.	+	.	ID=LotjaGi1g1v0298000.1.three_prime_UTR.2;Parent=LotjaGi1g1v0298000.1
LjG1.1_chr1	PGSB	exon	72215871	72217260	.	+	.	ID=LotjaGi1g1v0298000.1.exon.2;Parent=LotjaGi1g1v0298000.1
LjG1.1_chr1	PGSB	three_prime_UTR	72215871	72217260	.	+	.	ID=LotjaGi1g1v0298000.1.three_prime_UTR.3;Parent=LotjaGi1g1v0298000.1
###
LjG1.1_chr1	PGSB	three_prime_UTR	72215871	72217260	.	+	.	ID=LotjaGi1g1v0298000.1.three_prime_UTR.3;Parent=LotjaGi1g1v0298000.1
LjG1.1_chr1	PGSB	gene	72220769	72222819	.	+	.	ID=LotjaGi1g1v0298100_LC
LjG1.1_chr1	PGSB	mRNA	72220769	72222819	.	+	.	ID=LotjaGi1g1v0298100_LC.1;Parent=LotjaGi1g1v0298100_LC;description=LINE-1 reverse transcriptase like;ahrdqual=*-*;IPR=IPR026960;Pfam=PF13966;te-related=1
LjG1.1_chr1	PGSB	five_prime_UTR	72220769	72220872	.	+	.	ID=LotjaGi1g1v0298100_LC.1.five_prime_UTR.1;Parent=LotjaGi1g1v0298100_LC.1
LjG1.1_chr1	PGSB	exon	72220769	72222819	.	+	.	ID=LotjaGi1g1v0298100_LC.1.exon.1;Parent=LotjaGi1g1v0298100_LC.1
LjG1.1_chr1	PGSB	CDS	72220873	72221892	.	+	0	ID=LotjaGi1g1v0298100_LC.1.CDS.1;Parent=LotjaGi1g1v0298100_LC.1
LjG1.1_chr1	PGSB	three_prime_UTR	72221893	72222819	.	+	.	ID=LotjaGi1g1v0298100_LC.1.three_prime_UTR.2;Parent=LotjaGi1g1v0298100_LC.1
###
LjG1.1_chr1	PGSB	three_prime_UTR	72221893	72222819	.	+	.	ID=LotjaGi1g1v0298100_LC.1.three_prime_UTR.2;Parent=LotjaGi1g1v0298100_LC.1
LjG1.1_chr1	PGSB	gene	72228203	72230284	.	+	.	ID=LotjaGi1g1v0298200
LjG1.1_chr1	PGSB	mRNA	72228203	72230284	.	+	.	ID=LotjaGi1g1v0298200.1;Parent=LotjaGi1g1v0298200;description=F-box protein family;ahrdqual=***;IPR=IPR017451;Pfam=TIGR01640;te-related=0
LjG1.1_chr1	PGSB	five_prime_UTR	72228203	72228696	.	+	.	ID=LotjaGi1g1v0298200.1.five_prime_UTR.1;Parent=LotjaGi1g1v0298200.1
LjG1.1_chr1	PGSB	exon	72228203	72230284	.	+	.	ID=LotjaGi1g1v0298200.1.exon.1;Parent=LotjaGi1g1v0298200.1
LjG1.1_chr1	PGSB	CDS	72228697	72229698	.	+	0	ID=LotjaGi1g1v0298200.1.CDS.1;Parent=LotjaGi1g1v0298200.1
LjG1.1_chr1	PGSB	three_prime_UTR	72229699	72230284	.	+	.	ID=LotjaGi1g1v0298200.1.three_prime_UTR.2;Parent=LotjaGi1g1v0298200.1
###
LjG1.1_chr1	PGSB	three_prime_UTR	72229699	72230284	.	+	.	ID=LotjaGi1g1v0298200.1.three_prime_UTR.2;Parent=LotjaGi1g1v0298200.1
LjG1.1_chr1	PGSB	gene	72235423	72242348	.	+	.	ID=LotjaGi1g1v0298300
LjG1.1_chr1	PGSB	mRNA	72235423	72242348	.	+	.	ID=LotjaGi1g1v0298300.1;Parent=LotjaGi1g1v0298300;description=F-box protein family;ahrdqual=***;IPR=IPR006527,IPR017451;Pfam=PF07734,TIGR01640;te-related=0
LjG1.1_chr1	PGSB	five_prime_UTR	72235423	72235911	.	+	.	ID=LotjaGi1g1v0298300.1.five_prime_UTR.1;Parent=LotjaGi1g1v0298300.1
LjG1.1_chr1	PGSB	exon	72235423	72236575	.	+	.	ID=LotjaGi1g1v0298300.1.exon.1;Parent=LotjaGi1g1v0298300.1
LjG1.1_chr1	PGSB	CDS	72235912	72236575	.	+	0	ID=LotjaGi1g1v0298300.1.CDS.1;Parent=LotjaGi1g1v0298300.1
LjG1.1_chr1	PGSB	CDS	72241653	72242056	.	+	2	ID=LotjaGi1g1v0298300.1.CDS.2;Parent=LotjaGi1g1v0298300.1
LjG1.1_chr1	PGSB	exon	72241653	72242348	.	+	.	ID=LotjaGi1g1v0298300.1.exon.2;Parent=LotjaGi1g1v0298300.1
LjG1.1_chr1	PGSB	three_prime_UTR	72242057	72242348	.	+	.	ID=LotjaGi1g1v0298300.1.three_prime_UTR.2;Parent=LotjaGi1g1v0298300.1
###
LjG1.1_chr1	PGSB	three_prime_UTR	72242057	72242348	.	+	.	ID=LotjaGi1g1v0298300.1.three_prime_UTR.2;Parent=LotjaGi1g1v0298300.1
LjG1.1_chr1	PGSB	gene	72245494	72246279	.	-	.	ID=LotjaGi1g1v0298400_LC
LjG1.1_chr1	PGSB	mRNA	72245494	72246279	.	-	.	ID=LotjaGi1g1v0298400_LC.1;Parent=LotjaGi1g1v0298400_LC;description=Polynucleotidyl transferase, ribonuclease H-like superfamily protein;ahrdqual=***;GO=GO:0003676,GO:0003964,GO:0005575,GO:0006278,GO:0008150,GO:0016740;Pfam=PF13456;te-related=1
LjG1.1_chr1	PGSB	three_prime_UTR	72245494	72245717	.	-	.	ID=LotjaGi1g1v0298400_LC.1.three_prime_UTR.1;Parent=LotjaGi1g1v0298400_LC.1
LjG1.1_chr1	PGSB	exon	72245494	72246279	.	-	.	ID=LotjaGi1g1v0298400_LC.1.exon.1;Parent=LotjaGi1g1v0298400_LC.1
LjG1.1_chr1	PGSB	CDS	72245718	72246167	.	-	0	ID=LotjaGi1g1v0298400_LC.1.CDS.1;Parent=LotjaGi1g1v0298400_LC.1
LjG1.1_chr1	PGSB	five_prime_UTR	72246168	72246279	.	-	.	ID=LotjaGi1g1v0298400_LC.1.five_prime_UTR.2;Parent=LotjaGi1g1v0298400_LC.1
###
LjG1.1_chr1	PGSB	five_prime_UTR	72246168	72246279	.	-	.	ID=LotjaGi1g1v0298400_LC.1.five_prime_UTR.2;Parent=LotjaGi1g1v0298400_LC.1
LjG1.1_chr1	PGSB	gene	72254741	72256201	.	-	.	ID=LotjaGi1g1v0298500_LC
LjG1.1_chr1	PGSB	mRNA	72254741	72256201	.	-	.	ID=LotjaGi1g1v0298500_LC.1;Parent=LotjaGi1g1v0298500_LC;description=Light-independent protochlorophyllide reductase subunit N;ahrdqual=--*;GO=GO:0000166,GO:0005524,GO:0009536,GO:0015979,GO:0015995,GO:0016491,GO:0016636,GO:0016730,GO:0019685,GO:0046872,GO:0051536,GO:0051539,GO:0055114;te-related=0
LjG1.1_chr1	PGSB	three_prime_UTR	72254741	72255322	.	-	.	ID=LotjaGi1g1v0298500_LC.1.three_prime_UTR.1;Parent=LotjaGi1g1v0298500_LC.1
LjG1.1_chr1	PGSB	exon	72254741	72256201	.	-	.	ID=LotjaGi1g1v0298500_LC.1.exon.1;Parent=LotjaGi1g1v0298500_LC.1
LjG1.1_chr1	PGSB	CDS	72255323	72255700	.	-	0	ID=LotjaGi1g1v0298500_LC.1.CDS.1;Parent=LotjaGi1g1v0298500_LC.1
LjG1.1_chr1	PGSB	five_prime_UTR	72255701	72256201	.	-	.	ID=LotjaGi1g1v0298500_LC.1.five_prime_UTR.2;Parent=LotjaGi1g1v0298500_LC.1
###
LjG1.1_chr1	PGSB	five_prime_UTR	72255701	72256201	.	-	.	ID=LotjaGi1g1v0298500_LC.1.five_prime_UTR.2;Parent=LotjaGi1g1v0298500_LC.1
LjG1.1_chr1	PGSB	gene	72256456	72259209	.	+	.	ID=LotjaGi1g1v0298600
LjG1.1_chr1	PGSB	mRNA	72256456	72259209	.	+	.	ID=LotjaGi1g1v0298600.1;Parent=LotjaGi1g1v0298600;description=F-box protein family;ahrdqual=***;IPR=IPR006527,IPR017451,IPR001810,IPR001810;Pfam=PF07734,TIGR01640,PF00646,SSF81383;te-related=0
LjG1.1_chr1	PGSB	five_prime_UTR	72256456	72256644	.	+	.	ID=LotjaGi1g1v0298600.1.five_prime_UTR.1;Parent=LotjaGi1g1v0298600.1
LjG1.1_chr1	PGSB	exon	72256456	72258065	.	+	.	ID=LotjaGi1g1v0298600.1.exon.1;Parent=LotjaGi1g1v0298600.1
LjG1.1_chr1	PGSB	CDS	72256645	72258065	.	+	0	ID=LotjaGi1g1v0298600.1.CDS.1;Parent=LotjaGi1g1v0298600.1
LjG1.1_chr1	PGSB	CDS	72258470	72258470	.	+	1	ID=LotjaGi1g1v0298600.1.CDS.2;Parent=LotjaGi1g1v0298600.1
LjG1.1_chr1	PGSB	exon	72258470	72259209	.	+	.	ID=LotjaGi1g1v0298600.1.exon.2;Parent=LotjaGi1g1v0298600.1
LjG1.1_chr1	PGSB	three_prime_UTR	72258471	72259209	.	+	.	ID=LotjaGi1g1v0298600.1.three_prime_UTR.2;Parent=LotjaGi1g1v0298600.1
###
LjG1.1_chr1	PGSB	three_prime_UTR	72258471	72259209	.	+	.	ID=LotjaGi1g1v0298600.1.three_prime_UTR.2;Parent=LotjaGi1g1v0298600.1
LjG1.1_chr1	PGSB	gene	72274705	72277772	.	+	.	ID=LotjaGi1g1v0298700
LjG1.1_chr1	PGSB	mRNA	72274705	72277772	.	+	.	ID=LotjaGi1g1v0298700.1;Parent=LotjaGi1g1v0298700;description=F-box protein family;ahrdqual=***;IPR=IPR011043,IPR001810,IPR017451,IPR001810;Pfam=SSF50965,SSF81383,TIGR01640,PF00646;te-related=0
LjG1.1_chr1	PGSB	five_prime_UTR	72274705	72274798	.	+	.	ID=LotjaGi1g1v0298700.1.five_prime_UTR.1;Parent=LotjaGi1g1v0298700.1
LjG1.1_chr1	PGSB	exon	72274705	72276149	.	+	.	ID=LotjaGi1g1v0298700.1.exon.1;Parent=LotjaGi1g1v0298700.1
LjG1.1_chr1	PGSB	CDS	72274799	72275605	.	+	0	ID=LotjaGi1g1v0298700.1.CDS.1;Parent=LotjaGi1g1v0298700.1
LjG1.1_chr1	PGSB	three_prime_UTR	72275606	72276149	.	+	.	ID=LotjaGi1g1v0298700.1.three_prime_UTR.2;Parent=LotjaGi1g1v0298700.1
LjG1.1_chr1	PGSB	exon	72276706	72277772	.	+	.	ID=LotjaGi1g1v0298700.1.exon.2;Parent=LotjaGi1g1v0298700.1
LjG1.1_chr1	PGSB	three_prime_UTR	72276706	72277772	.	+	.	ID=LotjaGi1g1v0298700.1.three_prime_UTR.3;Parent=LotjaGi1g1v0298700.1
###
LjG1.1_chr1	PGSB	three_prime_UTR	72276706	72277772	.	+	.	ID=LotjaGi1g1v0298700.1.three_prime_UTR.3;Parent=LotjaGi1g1v0298700.1
LjG1.1_chr1	PGSB	gene	72279027	72282917	.	+	.	ID=LotjaGi1g1v0298800
LjG1.1_chr1	PGSB	mRNA	72279027	72282917	.	+	.	ID=LotjaGi1g1v0298800.1;Parent=LotjaGi1g1v0298800;description=F-box protein family;ahrdqual=***;IPR=IPR001810,IPR017451,IPR001810,IPR001810;Pfam=PF00646,TIGR01640,SSF81383,SSF81383;te-related=0
LjG1.1_chr1	PGSB	five_prime_UTR	72279027	72279123	.	+	.	ID=LotjaGi1g1v0298800.1.five_prime_UTR.1;Parent=LotjaGi1g1v0298800.1
LjG1.1_chr1	PGSB	exon	72279027	72281260	.	+	.	ID=LotjaGi1g1v0298800.1.exon.1;Parent=LotjaGi1g1v0298800.1
LjG1.1_chr1	PGSB	CDS	72279124	72279951	.	+	0	ID=LotjaGi1g1v0298800.1.CDS.1;Parent=LotjaGi1g1v0298800.1
LjG1.1_chr1	PGSB	three_prime_UTR	72279952	72281260	.	+	.	ID=LotjaGi1g1v0298800.1.three_prime_UTR.2;Parent=LotjaGi1g1v0298800.1
LjG1.1_chr1	PGSB	exon	72282135	72282917	.	+	.	ID=LotjaGi1g1v0298800.1.exon.2;Parent=LotjaGi1g1v0298800.1
LjG1.1_chr1	PGSB	three_prime_UTR	72282135	72282917	.	+	.	ID=LotjaGi1g1v0298800.1.three_prime_UTR.3;Parent=LotjaGi1g1v0298800.1
###
LjG1.1_chr1	PGSB	three_prime_UTR	72282135	72282917	.	+	.	ID=LotjaGi1g1v0298800.1.three_prime_UTR.3;Parent=LotjaGi1g1v0298800.1
LjG1.1_chr1	PGSB	gene	72284495	72286609	.	-	.	ID=LotjaGi1g1v0298900
LjG1.1_chr1	PGSB	mRNA	72284495	72286609	.	-	.	ID=LotjaGi1g1v0298900.1;Parent=LotjaGi1g1v0298900;description=GDSL esterase/lipase;ahrdqual=***;GO=GO:0016491,GO:0016788,GO:0052886,GO:0052887,GO:0052889,GO:0055114;IPR=IPR001087,IPR013830,IPR013830,IPR013830;Pfam=PF00657,SSF52266,SSF52266,SSF52266;te-related=0
LjG1.1_chr1	PGSB	three_prime_UTR	72284495	72284660	.	-	.	ID=LotjaGi1g1v0298900.1.three_prime_UTR.1;Parent=LotjaGi1g1v0298900.1
LjG1.1_chr1	PGSB	exon	72284495	72284887	.	-	.	ID=LotjaGi1g1v0298900.1.exon.1;Parent=LotjaGi1g1v0298900.1
LjG1.1_chr1	PGSB	CDS	72284661	72284887	.	-	2	ID=LotjaGi1g1v0298900.1.CDS.1;Parent=LotjaGi1g1v0298900.1
LjG1.1_chr1	PGSB	exon	72284978	72285206	.	-	.	ID=LotjaGi1g1v0298900.1.exon.2;Parent=LotjaGi1g1v0298900.1
LjG1.1_chr1	PGSB	CDS	72284978	72285206	.	-	0	ID=LotjaGi1g1v0298900.1.CDS.2;Parent=LotjaGi1g1v0298900.1
LjG1.1_chr1	PGSB	exon	72285608	72285853	.	-	.	ID=LotjaGi1g1v0298900.1.exon.3;Parent=LotjaGi1g1v0298900.1
LjG1.1_chr1	PGSB	CDS	72285608	72285853	.	-	0	ID=LotjaGi1g1v0298900.1.CDS.3;Parent=LotjaGi1g1v0298900.1
LjG1.1_chr1	PGSB	exon	72285970	72286094	.	-	.	ID=LotjaGi1g1v0298900.1.exon.4;Parent=LotjaGi1g1v0298900.1
LjG1.1_chr1	PGSB	CDS	72285970	72286094	.	-	2	ID=LotjaGi1g1v0298900.1.CDS.4;Parent=LotjaGi1g1v0298900.1
LjG1.1_chr1	PGSB	CDS	72286266	72286524	.	-	0	ID=LotjaGi1g1v0298900.1.CDS.5;Parent=LotjaGi1g1v0298900.1
LjG1.1_chr1	PGSB	exon	72286266	72286609	.	-	.	ID=LotjaGi1g1v0298900.1.exon.5;Parent=LotjaGi1g1v0298900.1
LjG1.1_chr1	PGSB	five_prime_UTR	72286525	72286609	.	-	.	ID=LotjaGi1g1v0298900.1.five_prime_UTR.2;Parent=LotjaGi1g1v0298900.1
###
LjG1.1_chr1	PGSB	five_prime_UTR	72286525	72286609	.	-	.	ID=LotjaGi1g1v0298900.1.five_prime_UTR.2;Parent=LotjaGi1g1v0298900.1
LjG1.1_chr1	PGSB	gene	72296965	72297361	.	+	.	ID=LotjaGi1g1v0299000_LC
LjG1.1_chr1	PGSB	mRNA	72296965	72297361	.	+	.	ID=LotjaGi1g1v0299000_LC.1;Parent=LotjaGi1g1v0299000_LC;description=O-acyltransferase;ahrdqual=--*;GO=GO:0004144,GO:0005783,GO:0005789,GO:0005811,GO:0005975,GO:0007568,GO:0008374,GO:0009409,GO:0009651,GO:0009737,GO:0009749,GO:0009941,GO:0010029,GO:0010030,GO:0016020,GO:0016021,GO:0016740,GO:0016746,GO:0019432,GO:0045995;te-related=0
LjG1.1_chr1	PGSB	CDS	72296965	72297360	.	+	0	ID=LotjaGi1g1v0299000_LC.1.CDS.1;Parent=LotjaGi1g1v0299000_LC.1
LjG1.1_chr1	PGSB	exon	72296965	72297361	.	+	.	ID=LotjaGi1g1v0299000_LC.1.exon.1;Parent=LotjaGi1g1v0299000_LC.1
LjG1.1_chr1	PGSB	three_prime_UTR	72297361	72297361	.	+	.	ID=LotjaGi1g1v0299000_LC.1.three_prime_UTR.1;Parent=LotjaGi1g1v0299000_LC.1
###
LjG1.1_chr1	PGSB	three_prime_UTR	72297361	72297361	.	+	.	ID=LotjaGi1g1v0299000_LC.1.three_prime_UTR.1;Parent=LotjaGi1g1v0299000_LC.1
LjG1.1_chr1	PGSB	gene	72335021	72335547	.	+	.	ID=LotjaGi1g1v0299100_LC
LjG1.1_chr1	PGSB	mRNA	72335021	72335547	.	+	.	ID=LotjaGi1g1v0299100_LC.1;Parent=LotjaGi1g1v0299100_LC;description=GDSL esterase/lipase family;ahrdqual=*-*;GO=GO:0016788;te-related=0
LjG1.1_chr1	PGSB	five_prime_UTR	72335021	72335022	.	+	.	ID=LotjaGi1g1v0299100_LC.1.five_prime_UTR.1;Parent=LotjaGi1g1v0299100_LC.1
LjG1.1_chr1	PGSB	exon	72335021	72335547	.	+	.	ID=LotjaGi1g1v0299100_LC.1.exon.1;Parent=LotjaGi1g1v0299100_LC.1
LjG1.1_chr1	PGSB	CDS	72335023	72335547	.	+	0	ID=LotjaGi1g1v0299100_LC.1.CDS.1;Parent=LotjaGi1g1v0299100_LC.1
###
LjG1.1_chr1	PGSB	CDS	72335023	72335547	.	+	0	ID=LotjaGi1g1v0299100_LC.1.CDS.1;Parent=LotjaGi1g1v0299100_LC.1
LjG1.1_chr1	PGSB	gene	72374631	72380125	.	-	.	ID=LotjaGi1g1v0299200
LjG1.1_chr1	PGSB	mRNA	72374631	72380125	.	-	.	ID=LotjaGi1g1v0299200.1;Parent=LotjaGi1g1v0299200;description=F-box protein family;ahrdqual=***;IPR=IPR017451,IPR001810,IPR001810,IPR001810;Pfam=TIGR01640,PF00646,SSF81383,SSF81383;te-related=0
LjG1.1_chr1	PGSB	three_prime_UTR	72374631	72377558	.	-	.	ID=LotjaGi1g1v0299200.1.three_prime_UTR.1;Parent=LotjaGi1g1v0299200.1
LjG1.1_chr1	PGSB	exon	72374631	72380125	.	-	.	ID=LotjaGi1g1v0299200.1.exon.1;Parent=LotjaGi1g1v0299200.1
LjG1.1_chr1	PGSB	CDS	72377559	72379142	.	-	0	ID=LotjaGi1g1v0299200.1.CDS.1;Parent=LotjaGi1g1v0299200.1
LjG1.1_chr1	PGSB	five_prime_UTR	72379143	72380125	.	-	.	ID=LotjaGi1g1v0299200.1.five_prime_UTR.2;Parent=LotjaGi1g1v0299200.1
LjG1.1_chr1	PGSB	mRNA	72374981	72379328	.	-	.	ID=LotjaGi1g1v0299200.2;Parent=LotjaGi1g1v0299200;description=F-box protein family;ahrdqual=***;te-related=0
LjG1.1_chr1	PGSB	exon	72374981	72375202	.	-	.	ID=LotjaGi1g1v0299200.2.exon.1;Parent=LotjaGi1g1v0299200.2
LjG1.1_chr1	PGSB	three_prime_UTR	72374981	72375202	.	-	.	ID=LotjaGi1g1v0299200.2.three_prime_UTR.1;Parent=LotjaGi1g1v0299200.2
LjG1.1_chr1	PGSB	three_prime_UTR	72375374	72377558	.	-	.	ID=LotjaGi1g1v0299200.2.three_prime_UTR.2;Parent=LotjaGi1g1v0299200.2
LjG1.1_chr1	PGSB	exon	72375374	72379328	.	-	.	ID=LotjaGi1g1v0299200.2.exon.2;Parent=LotjaGi1g1v0299200.2
LjG1.1_chr1	PGSB	CDS	72377559	72379142	.	-	0	ID=LotjaGi1g1v0299200.2.CDS.1;Parent=LotjaGi1g1v0299200.2
LjG1.1_chr1	PGSB	five_prime_UTR	72379143	72379328	.	-	.	ID=LotjaGi1g1v0299200.2.five_prime_UTR.3;Parent=LotjaGi1g1v0299200.2
###
LjG1.1_chr1	PGSB	five_prime_UTR	72379143	72379328	.	-	.	ID=LotjaGi1g1v0299200.2.five_prime_UTR.3;Parent=LotjaGi1g1v0299200.2
LjG1.1_chr1	PGSB	gene	72405399	72413331	.	-	.	ID=LotjaGi1g1v0299300
LjG1.1_chr1	PGSB	mRNA	72405399	72413331	.	-	.	ID=LotjaGi1g1v0299300.1;Parent=LotjaGi1g1v0299300;description=RING-H2 zinc finger protein RHA2a, putative;ahrdqual=***;GO=GO:0005618,GO:0016787;te-related=0
LjG1.1_chr1	PGSB	three_prime_UTR	72405399	72408415	.	-	.	ID=LotjaGi1g1v0299300.1.three_prime_UTR.1;Parent=LotjaGi1g1v0299300.1
LjG1.1_chr1	PGSB	exon	72405399	72409217	.	-	.	ID=LotjaGi1g1v0299300.1.exon.1;Parent=LotjaGi1g1v0299300.1
LjG1.1_chr1	PGSB	CDS	72408416	72409217	.	-	1	ID=LotjaGi1g1v0299300.1.CDS.1;Parent=LotjaGi1g1v0299300.1
LjG1.1_chr1	PGSB	CDS	72413019	72413143	.	-	0	ID=LotjaGi1g1v0299300.1.CDS.2;Parent=LotjaGi1g1v0299300.1
LjG1.1_chr1	PGSB	exon	72413019	72413331	.	-	.	ID=LotjaGi1g1v0299300.1.exon.2;Parent=LotjaGi1g1v0299300.1
LjG1.1_chr1	PGSB	five_prime_UTR	72413144	72413331	.	-	.	ID=LotjaGi1g1v0299300.1.five_prime_UTR.2;Parent=LotjaGi1g1v0299300.1
###
LjG1.1_chr1	PGSB	five_prime_UTR	72413144	72413331	.	-	.	ID=LotjaGi1g1v0299300.1.five_prime_UTR.2;Parent=LotjaGi1g1v0299300.1
LjG1.1_chr1	PGSB	gene	72427670	72431086	.	+	.	ID=LotjaGi1g1v0299400_LC
LjG1.1_chr1	PGSB	mRNA	72427670	72431086	.	+	.	ID=LotjaGi1g1v0299400_LC.1;Parent=LotjaGi1g1v0299400_LC;description=ascorbic acid mannose pathway regulator (DUF295);ahrdqual=--*;te-related=0
LjG1.1_chr1	PGSB	three_prime_UTR	72427670	72429693	.	+	.	ID=LotjaGi1g1v0299400_LC.1.three_prime_UTR.1;Parent=LotjaGi1g1v0299400_LC.1
LjG1.1_chr1	PGSB	exon	72427670	72431086	.	+	.	ID=LotjaGi1g1v0299400_LC.1.exon.1;Parent=LotjaGi1g1v0299400_LC.1
LjG1.1_chr1	PGSB	CDS	72429694	72430743	.	+	0	ID=LotjaGi1g1v0299400_LC.1.CDS.1;Parent=LotjaGi1g1v0299400_LC.1
LjG1.1_chr1	PGSB	five_prime_UTR	72430744	72431086	.	+	.	ID=LotjaGi1g1v0299400_LC.1.five_prime_UTR.2;Parent=LotjaGi1g1v0299400_LC.1
LjG1.1_chr1	PGSB	mRNA	72427670	72431086	.	+	.	ID=LotjaGi1g1v0299400_LC.2;Parent=LotjaGi1g1v0299400_LC;description=Manganese lipoxygenase;ahrdqual=--*;GO=GO:0005576,GO:0016491,GO:0016702,GO:0046872,GO:0050584,GO:0051213,GO:0055114;te-related=0
LjG1.1_chr1	PGSB	five_prime_UTR	72427670	72429882	.	+	.	ID=LotjaGi1g1v0299400_LC.2.five_prime_UTR.1;Parent=LotjaGi1g1v0299400_LC.2
LjG1.1_chr1	PGSB	exon	72427670	72431086	.	+	.	ID=LotjaGi1g1v0299400_LC.2.exon.1;Parent=LotjaGi1g1v0299400_LC.2
LjG1.1_chr1	PGSB	CDS	72429883	72430848	.	+	0	ID=LotjaGi1g1v0299400_LC.2.CDS.1;Parent=LotjaGi1g1v0299400_LC.2
LjG1.1_chr1	PGSB	three_prime_UTR	72430849	72431086	.	+	.	ID=LotjaGi1g1v0299400_LC.2.three_prime_UTR.2;Parent=LotjaGi1g1v0299400_LC.2
###
LjG1.1_chr1	PGSB	three_prime_UTR	72430849	72431086	.	+	.	ID=LotjaGi1g1v0299400_LC.2.three_prime_UTR.2;Parent=LotjaGi1g1v0299400_LC.2
LjG1.1_chr1	PGSB	gene	72429694	72430743	.	-	.	ID=LotjaGi1g1v0299500
LjG1.1_chr1	PGSB	mRNA	72429694	72430743	.	-	.	ID=LotjaGi1g1v0299500.1;Parent=LotjaGi1g1v0299500;description=WD-repeat 1;ahrdqual=***;GO=GO:0003677,GO:0005634,GO:0005737,GO:0009723,GO:0009733,GO:0010026,GO:0032880,GO:0045165;IPR=IPR001680,IPR001680,IPR017986;Pfam=PF00400,PF00400,SSF50978;te-related=0
LjG1.1_chr1	PGSB	exon	72429694	72430743	.	-	.	ID=LotjaGi1g1v0299500.1.exon.1;Parent=LotjaGi1g1v0299500.1
LjG1.1_chr1	PGSB	CDS	72429694	72430743	.	-	0	ID=LotjaGi1g1v0299500.1.CDS.1;Parent=LotjaGi1g1v0299500.1
###
LjG1.1_chr1	PGSB	CDS	72429694	72430743	.	-	0	ID=LotjaGi1g1v0299500.1.CDS.1;Parent=LotjaGi1g1v0299500.1
LjG1.1_chr1	PGSB	gene	72438364	72440974	.	+	.	ID=LotjaGi1g1v0299600_LC
LjG1.1_chr1	PGSB	mRNA	72438364	72440974	.	+	.	ID=LotjaGi1g1v0299600_LC.1;Parent=LotjaGi1g1v0299600_LC;description=Polynucleotidyl transferase, ribonuclease H-like superfamily protein;ahrdqual=***;GO=GO:0003676,GO:0004523,GO:0005575,GO:0016740,GO:0090502;IPR=IPR012337;Pfam=PF13456,SSF53098;te-related=1
LjG1.1_chr1	PGSB	five_prime_UTR	72438364	72440128	.	+	.	ID=LotjaGi1g1v0299600_LC.1.five_prime_UTR.1;Parent=LotjaGi1g1v0299600_LC.1
LjG1.1_chr1	PGSB	exon	72438364	72440974	.	+	.	ID=LotjaGi1g1v0299600_LC.1.exon.1;Parent=LotjaGi1g1v0299600_LC.1
LjG1.1_chr1	PGSB	CDS	72440129	72440791	.	+	0	ID=LotjaGi1g1v0299600_LC.1.CDS.1;Parent=LotjaGi1g1v0299600_LC.1
LjG1.1_chr1	PGSB	three_prime_UTR	72440792	72440974	.	+	.	ID=LotjaGi1g1v0299600_LC.1.three_prime_UTR.2;Parent=LotjaGi1g1v0299600_LC.1
###
LjG1.1_chr1	PGSB	three_prime_UTR	72440792	72440974	.	+	.	ID=LotjaGi1g1v0299600_LC.1.three_prime_UTR.2;Parent=LotjaGi1g1v0299600_LC.1
LjG1.1_chr1	PGSB	gene	72476690	72490283	.	+	.	ID=LotjaGi1g1v0299700
LjG1.1_chr1	PGSB	mRNA	72476690	72490283	.	+	.	ID=LotjaGi1g1v0299700.1;Parent=LotjaGi1g1v0299700;description=2-oxoglutarate (2OG) and Fe(II)-dependent oxygenase superfamily protein;ahrdqual=***;GO=GO:0016491,GO:0046872,GO:0055114;IPR=IPR005123,IPR026992;Pfam=PF03171,SSF51197,PF14226;te-related=0
LjG1.1_chr1	PGSB	five_prime_UTR	72476690	72477096	.	+	.	ID=LotjaGi1g1v0299700.1.five_prime_UTR.1;Parent=LotjaGi1g1v0299700.1
LjG1.1_chr1	PGSB	exon	72476690	72477294	.	+	.	ID=LotjaGi1g1v0299700.1.exon.1;Parent=LotjaGi1g1v0299700.1
LjG1.1_chr1	PGSB	CDS	72477097	72477294	.	+	0	ID=LotjaGi1g1v0299700.1.CDS.1;Parent=LotjaGi1g1v0299700.1
LjG1.1_chr1	PGSB	exon	72477817	72478064	.	+	.	ID=LotjaGi1g1v0299700.1.exon.2;Parent=LotjaGi1g1v0299700.1
LjG1.1_chr1	PGSB	CDS	72477817	72478064	.	+	0	ID=LotjaGi1g1v0299700.1.CDS.2;Parent=LotjaGi1g1v0299700.1
LjG1.1_chr1	PGSB	exon	72485438	72485762	.	+	.	ID=LotjaGi1g1v0299700.1.exon.3;Parent=LotjaGi1g1v0299700.1
LjG1.1_chr1	PGSB	CDS	72485438	72485762	.	+	1	ID=LotjaGi1g1v0299700.1.CDS.3;Parent=LotjaGi1g1v0299700.1
LjG1.1_chr1	PGSB	CDS	72489340	72489585	.	+	0	ID=LotjaGi1g1v0299700.1.CDS.4;Parent=LotjaGi1g1v0299700.1
LjG1.1_chr1	PGSB	exon	72489340	72490283	.	+	.	ID=LotjaGi1g1v0299700.1.exon.4;Parent=LotjaGi1g1v0299700.1
LjG1.1_chr1	PGSB	three_prime_UTR	72489586	72490283	.	+	.	ID=LotjaGi1g1v0299700.1.three_prime_UTR.2;Parent=LotjaGi1g1v0299700.1
###
LjG1.1_chr1	PGSB	three_prime_UTR	72489586	72490283	.	+	.	ID=LotjaGi1g1v0299700.1.three_prime_UTR.2;Parent=LotjaGi1g1v0299700.1
LjG1.1_chr1	PGSB	gene	72490351	72495474	.	-	.	ID=LotjaGi1g1v0299800
LjG1.1_chr1	PGSB	mRNA	72490351	72495474	.	-	.	ID=LotjaGi1g1v0299800.1;Parent=LotjaGi1g1v0299800;description=O-methyltransferase, putative;ahrdqual=***;GO=GO:0008168,GO:0008171,GO:0016740,GO:0032259,GO:0046983,GO:0047763;IPR=IPR011991,IPR029063,IPR012967,IPR001077;Pfam=SSF46785,SSF53335,PF08100,PF00891;te-related=0
LjG1.1_chr1	PGSB	three_prime_UTR	72490351	72490881	.	-	.	ID=LotjaGi1g1v0299800.1.three_prime_UTR.1;Parent=LotjaGi1g1v0299800.1
LjG1.1_chr1	PGSB	exon	72490351	72491184	.	-	.	ID=LotjaGi1g1v0299800.1.exon.1;Parent=LotjaGi1g1v0299800.1
LjG1.1_chr1	PGSB	CDS	72490882	72491184	.	-	0	ID=LotjaGi1g1v0299800.1.CDS.1;Parent=LotjaGi1g1v0299800.1
LjG1.1_chr1	PGSB	exon	72491984	72492048	.	-	.	ID=LotjaGi1g1v0299800.1.exon.2;Parent=LotjaGi1g1v0299800.1
LjG1.1_chr1	PGSB	CDS	72491984	72492048	.	-	2	ID=LotjaGi1g1v0299800.1.CDS.2;Parent=LotjaGi1g1v0299800.1
LjG1.1_chr1	PGSB	exon	72492150	72492460	.	-	.	ID=LotjaGi1g1v0299800.1.exon.3;Parent=LotjaGi1g1v0299800.1
LjG1.1_chr1	PGSB	CDS	72492150	72492460	.	-	1	ID=LotjaGi1g1v0299800.1.CDS.3;Parent=LotjaGi1g1v0299800.1
LjG1.1_chr1	PGSB	CDS	72494208	72494626	.	-	0	ID=LotjaGi1g1v0299800.1.CDS.4;Parent=LotjaGi1g1v0299800.1
LjG1.1_chr1	PGSB	exon	72494208	72495474	.	-	.	ID=LotjaGi1g1v0299800.1.exon.4;Parent=LotjaGi1g1v0299800.1
LjG1.1_chr1	PGSB	five_prime_UTR	72494627	72495474	.	-	.	ID=LotjaGi1g1v0299800.1.five_prime_UTR.2;Parent=LotjaGi1g1v0299800.1
###
LjG1.1_chr1	PGSB	five_prime_UTR	72494627	72495474	.	-	.	ID=LotjaGi1g1v0299800.1.five_prime_UTR.2;Parent=LotjaGi1g1v0299800.1
LjG1.1_chr1	PGSB	gene	72500321	72501251	.	+	.	ID=LotjaGi1g1v0299900_LC
LjG1.1_chr1	PGSB	mRNA	72500321	72501251	.	+	.	ID=LotjaGi1g1v0299900_LC.1;Parent=LotjaGi1g1v0299900_LC;description=Retrovirus-related Pol polyprotein from transposon opus;ahrdqual=*-*;te-related=1
LjG1.1_chr1	PGSB	five_prime_UTR	72500321	72500639	.	+	.	ID=LotjaGi1g1v0299900_LC.1.five_prime_UTR.1;Parent=LotjaGi1g1v0299900_LC.1
LjG1.1_chr1	PGSB	exon	72500321	72501251	.	+	.	ID=LotjaGi1g1v0299900_LC.1.exon.1;Parent=LotjaGi1g1v0299900_LC.1
LjG1.1_chr1	PGSB	CDS	72500640	72501251	.	+	0	ID=LotjaGi1g1v0299900_LC.1.CDS.1;Parent=LotjaGi1g1v0299900_LC.1
###
LjG1.1_chr1	PGSB	CDS	72500640	72501251	.	+	0	ID=LotjaGi1g1v0299900_LC.1.CDS.1;Parent=LotjaGi1g1v0299900_LC.1
LjG1.1_chr1	PGSB	gene	72501738	72505759	.	+	.	ID=LotjaGi1g1v0300000_LC
LjG1.1_chr1	PGSB	mRNA	72501738	72505759	.	+	.	ID=LotjaGi1g1v0300000_LC.1;Parent=LotjaGi1g1v0300000_LC;description=Retrovirus-related Pol polyprotein from transposon 17.6;ahrdqual=*-*;te-related=1
LjG1.1_chr1	PGSB	five_prime_UTR	72501738	72502564	.	+	.	ID=LotjaGi1g1v0300000_LC.1.five_prime_UTR.1;Parent=LotjaGi1g1v0300000_LC.1
LjG1.1_chr1	PGSB	exon	72501738	72505759	.	+	.	ID=LotjaGi1g1v0300000_LC.1.exon.1;Parent=LotjaGi1g1v0300000_LC.1
LjG1.1_chr1	PGSB	CDS	72502565	72502882	.	+	0	ID=LotjaGi1g1v0300000_LC.1.CDS.1;Parent=LotjaGi1g1v0300000_LC.1
LjG1.1_chr1	PGSB	three_prime_UTR	72502883	72505759	.	+	.	ID=LotjaGi1g1v0300000_LC.1.three_prime_UTR.2;Parent=LotjaGi1g1v0300000_LC.1
LjG1.1_chr1	PGSB	mRNA	72501738	72505759	.	+	.	ID=LotjaGi1g1v0300000_LC.2;Parent=LotjaGi1g1v0300000_LC
LjG1.1_chr1	PGSB	three_prime_UTR	72501738	72502848	.	+	.	ID=LotjaGi1g1v0300000_LC.2.three_prime_UTR.1;Parent=LotjaGi1g1v0300000_LC.2
LjG1.1_chr1	PGSB	exon	72501738	72505759	.	+	.	ID=LotjaGi1g1v0300000_LC.2.exon.1;Parent=LotjaGi1g1v0300000_LC.2
LjG1.1_chr1	PGSB	CDS	72502849	72503463	.	+	0	ID=LotjaGi1g1v0300000_LC.2.CDS.1;Parent=LotjaGi1g1v0300000_LC.2
LjG1.1_chr1	PGSB	five_prime_UTR	72503464	72505759	.	+	.	ID=LotjaGi1g1v0300000_LC.2.five_prime_UTR.2;Parent=LotjaGi1g1v0300000_LC.2
###
LjG1.1_chr1	PGSB	five_prime_UTR	72503464	72505759	.	+	.	ID=LotjaGi1g1v0300000_LC.2.five_prime_UTR.2;Parent=LotjaGi1g1v0300000_LC.2
LjG1.1_chr1	PGSB	gene	72537561	72539293	.	+	.	ID=LotjaGi1g1v0300100
LjG1.1_chr1	PGSB	mRNA	72537561	72539293	.	+	.	ID=LotjaGi1g1v0300100.1;Parent=LotjaGi1g1v0300100;description=28 kDa ribonucleoprotein, chloroplastic;ahrdqual=*-*;GO=GO:0003676,GO:0003723;te-related=0
LjG1.1_chr1	PGSB	five_prime_UTR	72537561	72537699	.	+	.	ID=LotjaGi1g1v0300100.1.five_prime_UTR.1;Parent=LotjaGi1g1v0300100.1
LjG1.1_chr1	PGSB	exon	72537561	72537945	.	+	.	ID=LotjaGi1g1v0300100.1.exon.1;Parent=LotjaGi1g1v0300100.1
LjG1.1_chr1	PGSB	CDS	72537700	72537945	.	+	0	ID=LotjaGi1g1v0300100.1.CDS.1;Parent=LotjaGi1g1v0300100.1
LjG1.1_chr1	PGSB	exon	72538647	72538733	.	+	.	ID=LotjaGi1g1v0300100.1.exon.2;Parent=LotjaGi1g1v0300100.1
LjG1.1_chr1	PGSB	CDS	72538647	72538733	.	+	0	ID=LotjaGi1g1v0300100.1.CDS.2;Parent=LotjaGi1g1v0300100.1
LjG1.1_chr1	PGSB	CDS	72538839	72538982	.	+	0	ID=LotjaGi1g1v0300100.1.CDS.3;Parent=LotjaGi1g1v0300100.1
LjG1.1_chr1	PGSB	exon	72538839	72539293	.	+	.	ID=LotjaGi1g1v0300100.1.exon.3;Parent=LotjaGi1g1v0300100.1
LjG1.1_chr1	PGSB	three_prime_UTR	72538983	72539293	.	+	.	ID=LotjaGi1g1v0300100.1.three_prime_UTR.2;Parent=LotjaGi1g1v0300100.1
###
LjG1.1_chr1	PGSB	three_prime_UTR	72538983	72539293	.	+	.	ID=LotjaGi1g1v0300100.1.three_prime_UTR.2;Parent=LotjaGi1g1v0300100.1
LjG1.1_chr1	PGSB	gene	72792320	72793783	.	+	.	ID=LotjaGi1g1v0300200_LC
LjG1.1_chr1	PGSB	mRNA	72792320	72793783	.	+	.	ID=LotjaGi1g1v0300200_LC.1;Parent=LotjaGi1g1v0300200_LC;description=DNA replication and repair protein RecF;ahrdqual=--*;GO=GO:0000166,GO:0003677,GO:0003697,GO:0005524,GO:0005737,GO:0006260,GO:0006281,GO:0006974,GO:0009432;te-related=0
LjG1.1_chr1	PGSB	five_prime_UTR	72792320	72792442	.	+	.	ID=LotjaGi1g1v0300200_LC.1.five_prime_UTR.1;Parent=LotjaGi1g1v0300200_LC.1
LjG1.1_chr1	PGSB	exon	72792320	72793783	.	+	.	ID=LotjaGi1g1v0300200_LC.1.exon.1;Parent=LotjaGi1g1v0300200_LC.1
LjG1.1_chr1	PGSB	CDS	72792443	72792799	.	+	0	ID=LotjaGi1g1v0300200_LC.1.CDS.1;Parent=LotjaGi1g1v0300200_LC.1
LjG1.1_chr1	PGSB	three_prime_UTR	72792800	72793783	.	+	.	ID=LotjaGi1g1v0300200_LC.1.three_prime_UTR.2;Parent=LotjaGi1g1v0300200_LC.1
###
LjG1.1_chr1	PGSB	three_prime_UTR	72792800	72793783	.	+	.	ID=LotjaGi1g1v0300200_LC.1.three_prime_UTR.2;Parent=LotjaGi1g1v0300200_LC.1
LjG1.1_chr1	PGSB	gene	73111546	73114395	.	-	.	ID=LotjaGi1g1v0300300_LC
LjG1.1_chr1	PGSB	mRNA	73111546	73114395	.	-	.	ID=LotjaGi1g1v0300300_LC.1;Parent=LotjaGi1g1v0300300_LC;description=Transposon Ty3-G Gag-Pol polyprotein;ahrdqual=*-*;GO=GO:0003676;te-related=1
LjG1.1_chr1	PGSB	three_prime_UTR	73111546	73111719	.	-	.	ID=LotjaGi1g1v0300300_LC.1.three_prime_UTR.1;Parent=LotjaGi1g1v0300300_LC.1
LjG1.1_chr1	PGSB	exon	73111546	73114395	.	-	.	ID=LotjaGi1g1v0300300_LC.1.exon.1;Parent=LotjaGi1g1v0300300_LC.1
LjG1.1_chr1	PGSB	CDS	73111720	73112610	.	-	0	ID=LotjaGi1g1v0300300_LC.1.CDS.1;Parent=LotjaGi1g1v0300300_LC.1
LjG1.1_chr1	PGSB	five_prime_UTR	73112611	73114395	.	-	.	ID=LotjaGi1g1v0300300_LC.1.five_prime_UTR.2;Parent=LotjaGi1g1v0300300_LC.1
###
LjG1.1_chr1	PGSB	five_prime_UTR	73112611	73114395	.	-	.	ID=LotjaGi1g1v0300300_LC.1.five_prime_UTR.2;Parent=LotjaGi1g1v0300300_LC.1
LjG1.1_chr1	PGSB	gene	73118528	73120040	.	-	.	ID=LotjaGi1g1v0300400_LC
LjG1.1_chr1	PGSB	mRNA	73118528	73120040	.	-	.	ID=LotjaGi1g1v0300400_LC.1;Parent=LotjaGi1g1v0300400_LC;description=AT-hook motif nuclear-localized protein 19;ahrdqual=--*;te-related=0
LjG1.1_chr1	PGSB	three_prime_UTR	73118528	73119380	.	-	.	ID=LotjaGi1g1v0300400_LC.1.three_prime_UTR.1;Parent=LotjaGi1g1v0300400_LC.1
LjG1.1_chr1	PGSB	exon	73118528	73120040	.	-	.	ID=LotjaGi1g1v0300400_LC.1.exon.1;Parent=LotjaGi1g1v0300400_LC.1
LjG1.1_chr1	PGSB	CDS	73119381	73119917	.	-	0	ID=LotjaGi1g1v0300400_LC.1.CDS.1;Parent=LotjaGi1g1v0300400_LC.1
LjG1.1_chr1	PGSB	five_prime_UTR	73119918	73120040	.	-	.	ID=LotjaGi1g1v0300400_LC.1.five_prime_UTR.2;Parent=LotjaGi1g1v0300400_LC.1
###
LjG1.1_chr1	PGSB	five_prime_UTR	73119918	73120040	.	-	.	ID=LotjaGi1g1v0300400_LC.1.five_prime_UTR.2;Parent=LotjaGi1g1v0300400_LC.1
LjG1.1_chr1	PGSB	gene	73345254	73348419	.	+	.	ID=LotjaGi1g1v0300500
LjG1.1_chr1	PGSB	mRNA	73345254	73348419	.	+	.	ID=LotjaGi1g1v0300500.1;Parent=LotjaGi1g1v0300500;description=Nascent polypeptide associated complex alpha subunit, putative;ahrdqual=***;GO=GO:0005388,GO:0005854,GO:0016787,GO:0070588,GO:0099132;IPR=IPR002715;Pfam=PF01849;te-related=0
LjG1.1_chr1	PGSB	five_prime_UTR	73345254	73345425	.	+	.	ID=LotjaGi1g1v0300500.1.five_prime_UTR.1;Parent=LotjaGi1g1v0300500.1
LjG1.1_chr1	PGSB	exon	73345254	73345527	.	+	.	ID=LotjaGi1g1v0300500.1.exon.1;Parent=LotjaGi1g1v0300500.1
LjG1.1_chr1	PGSB	CDS	73345426	73345527	.	+	0	ID=LotjaGi1g1v0300500.1.CDS.1;Parent=LotjaGi1g1v0300500.1
LjG1.1_chr1	PGSB	exon	73345641	73345755	.	+	.	ID=LotjaGi1g1v0300500.1.exon.2;Parent=LotjaGi1g1v0300500.1
LjG1.1_chr1	PGSB	CDS	73345641	73345755	.	+	0	ID=LotjaGi1g1v0300500.1.CDS.2;Parent=LotjaGi1g1v0300500.1
LjG1.1_chr1	PGSB	exon	73347217	73347335	.	+	.	ID=LotjaGi1g1v0300500.1.exon.3;Parent=LotjaGi1g1v0300500.1
LjG1.1_chr1	PGSB	CDS	73347217	73347335	.	+	2	ID=LotjaGi1g1v0300500.1.CDS.3;Parent=LotjaGi1g1v0300500.1
LjG1.1_chr1	PGSB	CDS	73347441	73347788	.	+	0	ID=LotjaGi1g1v0300500.1.CDS.4;Parent=LotjaGi1g1v0300500.1
LjG1.1_chr1	PGSB	exon	73347441	73348419	.	+	.	ID=LotjaGi1g1v0300500.1.exon.4;Parent=LotjaGi1g1v0300500.1
LjG1.1_chr1	PGSB	three_prime_UTR	73347789	73348419	.	+	.	ID=LotjaGi1g1v0300500.1.three_prime_UTR.2;Parent=LotjaGi1g1v0300500.1
###
LjG1.1_chr1	PGSB	three_prime_UTR	73347789	73348419	.	+	.	ID=LotjaGi1g1v0300500.1.three_prime_UTR.2;Parent=LotjaGi1g1v0300500.1
LjG1.1_chr1	PGSB	gene	73354545	73357337	.	-	.	ID=LotjaGi1g1v0300600
LjG1.1_chr1	PGSB	mRNA	73354545	73357337	.	-	.	ID=LotjaGi1g1v0300600.1;Parent=LotjaGi1g1v0300600;description=Peroxidase;ahrdqual=***;GO=GO:0004601,GO:0005576,GO:0006979,GO:0016491,GO:0020037,GO:0042744,GO:0046872,GO:0055114,GO:0098869;IPR=IPR010255,IPR002016;Pfam=SSF48113,PF00141;te-related=0
LjG1.1_chr1	PGSB	three_prime_UTR	73354545	73355268	.	-	.	ID=LotjaGi1g1v0300600.1.three_prime_UTR.1;Parent=LotjaGi1g1v0300600.1
LjG1.1_chr1	PGSB	exon	73354545	73355681	.	-	.	ID=LotjaGi1g1v0300600.1.exon.1;Parent=LotjaGi1g1v0300600.1
LjG1.1_chr1	PGSB	CDS	73355269	73355681	.	-	2	ID=LotjaGi1g1v0300600.1.CDS.1;Parent=LotjaGi1g1v0300600.1
LjG1.1_chr1	PGSB	exon	73356207	73356372	.	-	.	ID=LotjaGi1g1v0300600.1.exon.2;Parent=LotjaGi1g1v0300600.1
LjG1.1_chr1	PGSB	CDS	73356207	73356372	.	-	0	ID=LotjaGi1g1v0300600.1.CDS.2;Parent=LotjaGi1g1v0300600.1
LjG1.1_chr1	PGSB	exon	73356626	73356817	.	-	.	ID=LotjaGi1g1v0300600.1.exon.3;Parent=LotjaGi1g1v0300600.1
LjG1.1_chr1	PGSB	CDS	73356626	73356817	.	-	0	ID=LotjaGi1g1v0300600.1.CDS.3;Parent=LotjaGi1g1v0300600.1
LjG1.1_chr1	PGSB	CDS	73356923	73357126	.	-	0	ID=LotjaGi1g1v0300600.1.CDS.4;Parent=LotjaGi1g1v0300600.1
LjG1.1_chr1	PGSB	exon	73356923	73357337	.	-	.	ID=LotjaGi1g1v0300600.1.exon.4;Parent=LotjaGi1g1v0300600.1
LjG1.1_chr1	PGSB	five_prime_UTR	73357127	73357337	.	-	.	ID=LotjaGi1g1v0300600.1.five_prime_UTR.2;Parent=LotjaGi1g1v0300600.1
###
LjG1.1_chr1	PGSB	five_prime_UTR	73357127	73357337	.	-	.	ID=LotjaGi1g1v0300600.1.five_prime_UTR.2;Parent=LotjaGi1g1v0300600.1
LjG1.1_chr1	PGSB	gene	73362342	73369057	.	-	.	ID=LotjaGi1g1v0300700
LjG1.1_chr1	PGSB	mRNA	73362342	73369057	.	-	.	ID=LotjaGi1g1v0300700.1;Parent=LotjaGi1g1v0300700;description=Kinesin-like protein unc-104;ahrdqual=--*;GO=GO:0000166,GO:0003777,GO:0005524,GO:0005737,GO:0005856,GO:0005871,GO:0005874,GO:0005875,GO:0007018,GO:0008017,GO:0016887,GO:0030705,GO:0045202,GO:0047496,GO:0048489;te-related=0
LjG1.1_chr1	PGSB	three_prime_UTR	73362342	73362846	.	-	.	ID=LotjaGi1g1v0300700.1.three_prime_UTR.1;Parent=LotjaGi1g1v0300700.1
LjG1.1_chr1	PGSB	exon	73362342	73363634	.	-	.	ID=LotjaGi1g1v0300700.1.exon.1;Parent=LotjaGi1g1v0300700.1
LjG1.1_chr1	PGSB	CDS	73362847	73363634	.	-	2	ID=LotjaGi1g1v0300700.1.CDS.1;Parent=LotjaGi1g1v0300700.1
LjG1.1_chr1	PGSB	exon	73363767	73363938	.	-	.	ID=LotjaGi1g1v0300700.1.exon.2;Parent=LotjaGi1g1v0300700.1
LjG1.1_chr1	PGSB	CDS	73363767	73363938	.	-	0	ID=LotjaGi1g1v0300700.1.CDS.2;Parent=LotjaGi1g1v0300700.1
LjG1.1_chr1	PGSB	exon	73364046	73364228	.	-	.	ID=LotjaGi1g1v0300700.1.exon.3;Parent=LotjaGi1g1v0300700.1
LjG1.1_chr1	PGSB	CDS	73364046	73364228	.	-	0	ID=LotjaGi1g1v0300700.1.CDS.3;Parent=LotjaGi1g1v0300700.1
LjG1.1_chr1	PGSB	exon	73365479	73367124	.	-	.	ID=LotjaGi1g1v0300700.1.exon.4;Parent=LotjaGi1g1v0300700.1
LjG1.1_chr1	PGSB	CDS	73365479	73367124	.	-	2	ID=LotjaGi1g1v0300700.1.CDS.4;Parent=LotjaGi1g1v0300700.1
LjG1.1_chr1	PGSB	CDS	73367931	73368657	.	-	0	ID=LotjaGi1g1v0300700.1.CDS.5;Parent=LotjaGi1g1v0300700.1
LjG1.1_chr1	PGSB	exon	73367931	73368685	.	-	.	ID=LotjaGi1g1v0300700.1.exon.5;Parent=LotjaGi1g1v0300700.1
LjG1.1_chr1	PGSB	five_prime_UTR	73368658	73368685	.	-	.	ID=LotjaGi1g1v0300700.1.five_prime_UTR.2;Parent=LotjaGi1g1v0300700.1
LjG1.1_chr1	PGSB	exon	73368886	73369057	.	-	.	ID=LotjaGi1g1v0300700.1.exon.6;Parent=LotjaGi1g1v0300700.1
LjG1.1_chr1	PGSB	five_prime_UTR	73368886	73369057	.	-	.	ID=LotjaGi1g1v0300700.1.five_prime_UTR.3;Parent=LotjaGi1g1v0300700.1
LjG1.1_chr1	PGSB	mRNA	73362342	73369057	.	-	.	ID=LotjaGi1g1v0300700.2;Parent=LotjaGi1g1v0300700;description=Kinesin-like protein unc-104;ahrdqual=--*;GO=GO:0000166,GO:0003777,GO:0005524,GO:0005737,GO:0005856,GO:0005871,GO:0005874,GO:0005875,GO:0007018,GO:0008017,GO:0016887,GO:0030705,GO:0045202,GO:0047496,GO:0048489;te-related=0
LjG1.1_chr1	PGSB	three_prime_UTR	73362342	73362846	.	-	.	ID=LotjaGi1g1v0300700.2.three_prime_UTR.1;Parent=LotjaGi1g1v0300700.2
LjG1.1_chr1	PGSB	exon	73362342	73363634	.	-	.	ID=LotjaGi1g1v0300700.2.exon.1;Parent=LotjaGi1g1v0300700.2
LjG1.1_chr1	PGSB	CDS	73362847	73363634	.	-	2	ID=LotjaGi1g1v0300700.2.CDS.1;Parent=LotjaGi1g1v0300700.2
LjG1.1_chr1	PGSB	exon	73363767	73363938	.	-	.	ID=LotjaGi1g1v0300700.2.exon.2;Parent=LotjaGi1g1v0300700.2
LjG1.1_chr1	PGSB	CDS	73363767	73363938	.	-	0	ID=LotjaGi1g1v0300700.2.CDS.2;Parent=LotjaGi1g1v0300700.2
LjG1.1_chr1	PGSB	exon	73364046	73364228	.	-	.	ID=LotjaGi1g1v0300700.2.exon.3;Parent=LotjaGi1g1v0300700.2
LjG1.1_chr1	PGSB	CDS	73364046	73364228	.	-	0	ID=LotjaGi1g1v0300700.2.CDS.3;Parent=LotjaGi1g1v0300700.2
LjG1.1_chr1	PGSB	exon	73365479	73366554	.	-	.	ID=LotjaGi1g1v0300700.2.exon.4;Parent=LotjaGi1g1v0300700.2
LjG1.1_chr1	PGSB	CDS	73365479	73366554	.	-	2	ID=LotjaGi1g1v0300700.2.CDS.4;Parent=LotjaGi1g1v0300700.2
LjG1.1_chr1	PGSB	exon	73366666	73367124	.	-	.	ID=LotjaGi1g1v0300700.2.exon.5;Parent=LotjaGi1g1v0300700.2
LjG1.1_chr1	PGSB	CDS	73366666	73367124	.	-	2	ID=LotjaGi1g1v0300700.2.CDS.5;Parent=LotjaGi1g1v0300700.2
LjG1.1_chr1	PGSB	CDS	73367931	73368657	.	-	0	ID=LotjaGi1g1v0300700.2.CDS.6;Parent=LotjaGi1g1v0300700.2
LjG1.1_chr1	PGSB	exon	73367931	73368685	.	-	.	ID=LotjaGi1g1v0300700.2.exon.6;Parent=LotjaGi1g1v0300700.2
LjG1.1_chr1	PGSB	five_prime_UTR	73368658	73368685	.	-	.	ID=LotjaGi1g1v0300700.2.five_prime_UTR.2;Parent=LotjaGi1g1v0300700.2
LjG1.1_chr1	PGSB	exon	73368886	73369057	.	-	.	ID=LotjaGi1g1v0300700.2.exon.7;Parent=LotjaGi1g1v0300700.2
LjG1.1_chr1	PGSB	five_prime_UTR	73368886	73369057	.	-	.	ID=LotjaGi1g1v0300700.2.five_prime_UTR.3;Parent=LotjaGi1g1v0300700.2
###
LjG1.1_chr1	PGSB	five_prime_UTR	73368886	73369057	.	-	.	ID=LotjaGi1g1v0300700.2.five_prime_UTR.3;Parent=LotjaGi1g1v0300700.2
LjG1.1_chr1	PGSB	gene	73381233	73388868	.	-	.	ID=LotjaGi1g1v0300800
LjG1.1_chr1	PGSB	mRNA	73381233	73388851	.	-	.	ID=LotjaGi1g1v0300800.1;Parent=LotjaGi1g1v0300800;description=IAA-amino acid hydrolase ILR1, putative;ahrdqual=***;GO=GO:0008152,GO:0016787,GO:0047980;IPR=IPR002933,IPR011650,IPR011650,IPR017439;Pfam=PF01546,SSF53187,SSF53187,SSF55031,PF07687,TIGR01891;te-related=0
LjG1.1_chr1	PGSB	exon	73381233	73382066	.	-	.	ID=LotjaGi1g1v0300800.1.exon.1;Parent=LotjaGi1g1v0300800.1
LjG1.1_chr1	PGSB	three_prime_UTR	73381233	73382066	.	-	.	ID=LotjaGi1g1v0300800.1.three_prime_UTR.1;Parent=LotjaGi1g1v0300800.1
LjG1.1_chr1	PGSB	exon	73382436	73382784	.	-	.	ID=LotjaGi1g1v0300800.1.exon.2;Parent=LotjaGi1g1v0300800.1
LjG1.1_chr1	PGSB	three_prime_UTR	73382436	73382784	.	-	.	ID=LotjaGi1g1v0300800.1.three_prime_UTR.2;Parent=LotjaGi1g1v0300800.1
LjG1.1_chr1	PGSB	exon	73382881	73383341	.	-	.	ID=LotjaGi1g1v0300800.1.exon.3;Parent=LotjaGi1g1v0300800.1
LjG1.1_chr1	PGSB	three_prime_UTR	73382881	73383341	.	-	.	ID=LotjaGi1g1v0300800.1.three_prime_UTR.3;Parent=LotjaGi1g1v0300800.1
LjG1.1_chr1	PGSB	three_prime_UTR	73383863	73385006	.	-	.	ID=LotjaGi1g1v0300800.1.three_prime_UTR.4;Parent=LotjaGi1g1v0300800.1
LjG1.1_chr1	PGSB	exon	73383863	73385378	.	-	.	ID=LotjaGi1g1v0300800.1.exon.4;Parent=LotjaGi1g1v0300800.1
LjG1.1_chr1	PGSB	CDS	73385007	73385378	.	-	0	ID=LotjaGi1g1v0300800.1.CDS.1;Parent=LotjaGi1g1v0300800.1
LjG1.1_chr1	PGSB	exon	73386487	73386615	.	-	.	ID=LotjaGi1g1v0300800.1.exon.5;Parent=LotjaGi1g1v0300800.1
LjG1.1_chr1	PGSB	CDS	73386487	73386615	.	-	0	ID=LotjaGi1g1v0300800.1.CDS.2;Parent=LotjaGi1g1v0300800.1
LjG1.1_chr1	PGSB	exon	73386955	73387269	.	-	.	ID=LotjaGi1g1v0300800.1.exon.6;Parent=LotjaGi1g1v0300800.1
LjG1.1_chr1	PGSB	CDS	73386955	73387269	.	-	0	ID=LotjaGi1g1v0300800.1.CDS.3;Parent=LotjaGi1g1v0300800.1
LjG1.1_chr1	PGSB	exon	73388159	73388284	.	-	.	ID=LotjaGi1g1v0300800.1.exon.7;Parent=LotjaGi1g1v0300800.1
LjG1.1_chr1	PGSB	CDS	73388159	73388284	.	-	0	ID=LotjaGi1g1v0300800.1.CDS.4;Parent=LotjaGi1g1v0300800.1
LjG1.1_chr1	PGSB	CDS	73388357	73388695	.	-	0	ID=LotjaGi1g1v0300800.1.CDS.5;Parent=LotjaGi1g1v0300800.1
LjG1.1_chr1	PGSB	exon	73388357	73388851	.	-	.	ID=LotjaGi1g1v0300800.1.exon.8;Parent=LotjaGi1g1v0300800.1
LjG1.1_chr1	PGSB	five_prime_UTR	73388696	73388851	.	-	.	ID=LotjaGi1g1v0300800.1.five_prime_UTR.5;Parent=LotjaGi1g1v0300800.1
LjG1.1_chr1	PGSB	mRNA	73381233	73388851	.	-	.	ID=LotjaGi1g1v0300800.2;Parent=LotjaGi1g1v0300800;description=Heavy metal-associated protein;ahrdqual=***;GO=GO:0030001,GO:0046872;IPR=IPR006121,IPR006121,IPR006121,IPR006121;Pfam=PF00403,PF00403,SSF55008,SSF55008;te-related=0
LjG1.1_chr1	PGSB	three_prime_UTR	73381233	73381578	.	-	.	ID=LotjaGi1g1v0300800.2.three_prime_UTR.1;Parent=LotjaGi1g1v0300800.2
LjG1.1_chr1	PGSB	exon	73381233	73382066	.	-	.	ID=LotjaGi1g1v0300800.2.exon.1;Parent=LotjaGi1g1v0300800.2
LjG1.1_chr1	PGSB	CDS	73381579	73382066	.	-	2	ID=LotjaGi1g1v0300800.2.CDS.1;Parent=LotjaGi1g1v0300800.2
LjG1.1_chr1	PGSB	exon	73382436	73382526	.	-	.	ID=LotjaGi1g1v0300800.2.exon.2;Parent=LotjaGi1g1v0300800.2
LjG1.1_chr1	PGSB	CDS	73382436	73382526	.	-	0	ID=LotjaGi1g1v0300800.2.CDS.2;Parent=LotjaGi1g1v0300800.2
LjG1.1_chr1	PGSB	exon	73382612	73382784	.	-	.	ID=LotjaGi1g1v0300800.2.exon.3;Parent=LotjaGi1g1v0300800.2
LjG1.1_chr1	PGSB	CDS	73382612	73382784	.	-	2	ID=LotjaGi1g1v0300800.2.CDS.3;Parent=LotjaGi1g1v0300800.2
LjG1.1_chr1	PGSB	exon	73382881	73383055	.	-	.	ID=LotjaGi1g1v0300800.2.exon.4;Parent=LotjaGi1g1v0300800.2
LjG1.1_chr1	PGSB	CDS	73382881	73383055	.	-	0	ID=LotjaGi1g1v0300800.2.CDS.4;Parent=LotjaGi1g1v0300800.2
LjG1.1_chr1	PGSB	CDS	73383308	73383328	.	-	0	ID=LotjaGi1g1v0300800.2.CDS.5;Parent=LotjaGi1g1v0300800.2
LjG1.1_chr1	PGSB	exon	73383308	73383341	.	-	.	ID=LotjaGi1g1v0300800.2.exon.5;Parent=LotjaGi1g1v0300800.2
LjG1.1_chr1	PGSB	five_prime_UTR	73383329	73383341	.	-	.	ID=LotjaGi1g1v0300800.2.five_prime_UTR.2;Parent=LotjaGi1g1v0300800.2
LjG1.1_chr1	PGSB	exon	73383863	73385378	.	-	.	ID=LotjaGi1g1v0300800.2.exon.6;Parent=LotjaGi1g1v0300800.2
LjG1.1_chr1	PGSB	five_prime_UTR	73383863	73385378	.	-	.	ID=LotjaGi1g1v0300800.2.five_prime_UTR.3;Parent=LotjaGi1g1v0300800.2
LjG1.1_chr1	PGSB	exon	73386487	73386615	.	-	.	ID=LotjaGi1g1v0300800.2.exon.7;Parent=LotjaGi1g1v0300800.2
LjG1.1_chr1	PGSB	five_prime_UTR	73386487	73386615	.	-	.	ID=LotjaGi1g1v0300800.2.five_prime_UTR.4;Parent=LotjaGi1g1v0300800.2
LjG1.1_chr1	PGSB	exon	73386955	73387269	.	-	.	ID=LotjaGi1g1v0300800.2.exon.8;Parent=LotjaGi1g1v0300800.2
LjG1.1_chr1	PGSB	five_prime_UTR	73386955	73387269	.	-	.	ID=LotjaGi1g1v0300800.2.five_prime_UTR.5;Parent=LotjaGi1g1v0300800.2
LjG1.1_chr1	PGSB	exon	73388159	73388284	.	-	.	ID=LotjaGi1g1v0300800.2.exon.9;Parent=LotjaGi1g1v0300800.2
LjG1.1_chr1	PGSB	five_prime_UTR	73388159	73388284	.	-	.	ID=LotjaGi1g1v0300800.2.five_prime_UTR.6;Parent=LotjaGi1g1v0300800.2
LjG1.1_chr1	PGSB	exon	73388357	73388851	.	-	.	ID=LotjaGi1g1v0300800.2.exon.10;Parent=LotjaGi1g1v0300800.2
LjG1.1_chr1	PGSB	five_prime_UTR	73388357	73388851	.	-	.	ID=LotjaGi1g1v0300800.2.five_prime_UTR.7;Parent=LotjaGi1g1v0300800.2
###
LjG1.1_chr1	PGSB	five_prime_UTR	73388357	73388851	.	-	.	ID=LotjaGi1g1v0300800.2.five_prime_UTR.7;Parent=LotjaGi1g1v0300800.2
LjG1.1_chr1	PGSB	gene	73400893	73409678	.	-	.	ID=LotjaGi1g1v0300900_LC
LjG1.1_chr1	PGSB	mRNA	73400893	73409636	.	-	.	ID=LotjaGi1g1v0300900_LC.1;Parent=LotjaGi1g1v0300900_LC;description=NAC domain-containing protein;ahrdqual=*-*;GO=GO:0003677,GO:0005634,GO:0006351,GO:0006355,GO:0016020,GO:0016021;IPR=IPR003441,IPR003441,IPR003441,IPR003441;Pfam=PF02365,PF02365,SSF101941,SSF101941;te-related=0
LjG1.1_chr1	PGSB	three_prime_UTR	73400893	73402044	.	-	.	ID=LotjaGi1g1v0300900_LC.1.three_prime_UTR.1;Parent=LotjaGi1g1v0300900_LC.1
LjG1.1_chr1	PGSB	exon	73400893	73402377	.	-	.	ID=LotjaGi1g1v0300900_LC.1.exon.1;Parent=LotjaGi1g1v0300900_LC.1
LjG1.1_chr1	PGSB	CDS	73402045	73402377	.	-	0	ID=LotjaGi1g1v0300900_LC.1.CDS.1;Parent=LotjaGi1g1v0300900_LC.1
LjG1.1_chr1	PGSB	exon	73402540	73402848	.	-	.	ID=LotjaGi1g1v0300900_LC.1.exon.2;Parent=LotjaGi1g1v0300900_LC.1
LjG1.1_chr1	PGSB	CDS	73402540	73402848	.	-	0	ID=LotjaGi1g1v0300900_LC.1.CDS.2;Parent=LotjaGi1g1v0300900_LC.1
LjG1.1_chr1	PGSB	exon	73402973	73403281	.	-	.	ID=LotjaGi1g1v0300900_LC.1.exon.3;Parent=LotjaGi1g1v0300900_LC.1
LjG1.1_chr1	PGSB	CDS	73402973	73403281	.	-	0	ID=LotjaGi1g1v0300900_LC.1.CDS.3;Parent=LotjaGi1g1v0300900_LC.1
LjG1.1_chr1	PGSB	exon	73403820	73404097	.	-	.	ID=LotjaGi1g1v0300900_LC.1.exon.4;Parent=LotjaGi1g1v0300900_LC.1
LjG1.1_chr1	PGSB	CDS	73403820	73404097	.	-	2	ID=LotjaGi1g1v0300900_LC.1.CDS.4;Parent=LotjaGi1g1v0300900_LC.1
LjG1.1_chr1	PGSB	exon	73404836	73405229	.	-	.	ID=LotjaGi1g1v0300900_LC.1.exon.5;Parent=LotjaGi1g1v0300900_LC.1
LjG1.1_chr1	PGSB	CDS	73404836	73405229	.	-	0	ID=LotjaGi1g1v0300900_LC.1.CDS.5;Parent=LotjaGi1g1v0300900_LC.1
LjG1.1_chr1	PGSB	exon	73405739	73406016	.	-	.	ID=LotjaGi1g1v0300900_LC.1.exon.6;Parent=LotjaGi1g1v0300900_LC.1
LjG1.1_chr1	PGSB	CDS	73405739	73406016	.	-	2	ID=LotjaGi1g1v0300900_LC.1.CDS.6;Parent=LotjaGi1g1v0300900_LC.1
LjG1.1_chr1	PGSB	CDS	73406826	73407165	.	-	0	ID=LotjaGi1g1v0300900_LC.1.CDS.7;Parent=LotjaGi1g1v0300900_LC.1
LjG1.1_chr1	PGSB	exon	73406826	73407604	.	-	.	ID=LotjaGi1g1v0300900_LC.1.exon.7;Parent=LotjaGi1g1v0300900_LC.1
LjG1.1_chr1	PGSB	five_prime_UTR	73407166	73407604	.	-	.	ID=LotjaGi1g1v0300900_LC.1.five_prime_UTR.2;Parent=LotjaGi1g1v0300900_LC.1
LjG1.1_chr1	PGSB	exon	73407692	73408452	.	-	.	ID=LotjaGi1g1v0300900_LC.1.exon.8;Parent=LotjaGi1g1v0300900_LC.1
LjG1.1_chr1	PGSB	five_prime_UTR	73407692	73408452	.	-	.	ID=LotjaGi1g1v0300900_LC.1.five_prime_UTR.3;Parent=LotjaGi1g1v0300900_LC.1
LjG1.1_chr1	PGSB	exon	73408949	73409033	.	-	.	ID=LotjaGi1g1v0300900_LC.1.exon.9;Parent=LotjaGi1g1v0300900_LC.1
LjG1.1_chr1	PGSB	five_prime_UTR	73408949	73409033	.	-	.	ID=LotjaGi1g1v0300900_LC.1.five_prime_UTR.4;Parent=LotjaGi1g1v0300900_LC.1
LjG1.1_chr1	PGSB	exon	73409105	73409636	.	-	.	ID=LotjaGi1g1v0300900_LC.1.exon.10;Parent=LotjaGi1g1v0300900_LC.1
LjG1.1_chr1	PGSB	five_prime_UTR	73409105	73409636	.	-	.	ID=LotjaGi1g1v0300900_LC.1.five_prime_UTR.5;Parent=LotjaGi1g1v0300900_LC.1
LjG1.1_chr1	PGSB	mRNA	73401110	73409678	.	-	.	ID=LotjaGi1g1v0300900_LC.2;Parent=LotjaGi1g1v0300900_LC;description=NAC domain-containing protein;ahrdqual=***;GO=GO:0003677,GO:0005634,GO:0006351,GO:0006355,GO:0016020,GO:0016021;IPR=IPR003441,IPR003441;Pfam=SSF101941,PF02365;te-related=0
LjG1.1_chr1	PGSB	exon	73401110	73401866	.	-	.	ID=LotjaGi1g1v0300900_LC.2.exon.1;Parent=LotjaGi1g1v0300900_LC.2
LjG1.1_chr1	PGSB	three_prime_UTR	73401110	73401866	.	-	.	ID=LotjaGi1g1v0300900_LC.2.three_prime_UTR.1;Parent=LotjaGi1g1v0300900_LC.2
LjG1.1_chr1	PGSB	three_prime_UTR	73401949	73402044	.	-	.	ID=LotjaGi1g1v0300900_LC.2.three_prime_UTR.2;Parent=LotjaGi1g1v0300900_LC.2
LjG1.1_chr1	PGSB	exon	73401949	73402377	.	-	.	ID=LotjaGi1g1v0300900_LC.2.exon.2;Parent=LotjaGi1g1v0300900_LC.2
LjG1.1_chr1	PGSB	CDS	73402045	73402377	.	-	0	ID=LotjaGi1g1v0300900_LC.2.CDS.1;Parent=LotjaGi1g1v0300900_LC.2
LjG1.1_chr1	PGSB	exon	73402540	73402848	.	-	.	ID=LotjaGi1g1v0300900_LC.2.exon.3;Parent=LotjaGi1g1v0300900_LC.2
LjG1.1_chr1	PGSB	CDS	73402540	73402848	.	-	0	ID=LotjaGi1g1v0300900_LC.2.CDS.2;Parent=LotjaGi1g1v0300900_LC.2
LjG1.1_chr1	PGSB	exon	73402973	73403281	.	-	.	ID=LotjaGi1g1v0300900_LC.2.exon.4;Parent=LotjaGi1g1v0300900_LC.2
LjG1.1_chr1	PGSB	CDS	73402973	73403281	.	-	0	ID=LotjaGi1g1v0300900_LC.2.CDS.3;Parent=LotjaGi1g1v0300900_LC.2
LjG1.1_chr1	PGSB	exon	73405739	73406016	.	-	.	ID=LotjaGi1g1v0300900_LC.2.exon.5;Parent=LotjaGi1g1v0300900_LC.2
LjG1.1_chr1	PGSB	CDS	73405739	73406016	.	-	2	ID=LotjaGi1g1v0300900_LC.2.CDS.4;Parent=LotjaGi1g1v0300900_LC.2
LjG1.1_chr1	PGSB	CDS	73406826	73407165	.	-	0	ID=LotjaGi1g1v0300900_LC.2.CDS.5;Parent=LotjaGi1g1v0300900_LC.2
LjG1.1_chr1	PGSB	exon	73406826	73409678	.	-	.	ID=LotjaGi1g1v0300900_LC.2.exon.6;Parent=LotjaGi1g1v0300900_LC.2
LjG1.1_chr1	PGSB	five_prime_UTR	73407166	73409678	.	-	.	ID=LotjaGi1g1v0300900_LC.2.five_prime_UTR.3;Parent=LotjaGi1g1v0300900_LC.2
LjG1.1_chr1	PGSB	mRNA	73401366	73409628	.	-	.	ID=LotjaGi1g1v0300900_LC.3;Parent=LotjaGi1g1v0300900_LC;description=NAC domain-containing protein;ahrdqual=***;GO=GO:0003677,GO:0005634,GO:0006351,GO:0006355,GO:0016020,GO:0016021;te-related=0
LjG1.1_chr1	PGSB	three_prime_UTR	73401366	73402044	.	-	.	ID=LotjaGi1g1v0300900_LC.3.three_prime_UTR.1;Parent=LotjaGi1g1v0300900_LC.3
LjG1.1_chr1	PGSB	exon	73401366	73402377	.	-	.	ID=LotjaGi1g1v0300900_LC.3.exon.1;Parent=LotjaGi1g1v0300900_LC.3
LjG1.1_chr1	PGSB	CDS	73402045	73402377	.	-	0	ID=LotjaGi1g1v0300900_LC.3.CDS.1;Parent=LotjaGi1g1v0300900_LC.3
LjG1.1_chr1	PGSB	exon	73402540	73402848	.	-	.	ID=LotjaGi1g1v0300900_LC.3.exon.2;Parent=LotjaGi1g1v0300900_LC.3
LjG1.1_chr1	PGSB	CDS	73402540	73402848	.	-	0	ID=LotjaGi1g1v0300900_LC.3.CDS.2;Parent=LotjaGi1g1v0300900_LC.3
LjG1.1_chr1	PGSB	exon	73402973	73403281	.	-	.	ID=LotjaGi1g1v0300900_LC.3.exon.3;Parent=LotjaGi1g1v0300900_LC.3
LjG1.1_chr1	PGSB	CDS	73402973	73403281	.	-	0	ID=LotjaGi1g1v0300900_LC.3.CDS.3;Parent=LotjaGi1g1v0300900_LC.3
LjG1.1_chr1	PGSB	exon	73405739	73406016	.	-	.	ID=LotjaGi1g1v0300900_LC.3.exon.4;Parent=LotjaGi1g1v0300900_LC.3
LjG1.1_chr1	PGSB	CDS	73405739	73406016	.	-	2	ID=LotjaGi1g1v0300900_LC.3.CDS.4;Parent=LotjaGi1g1v0300900_LC.3
LjG1.1_chr1	PGSB	CDS	73406826	73407165	.	-	0	ID=LotjaGi1g1v0300900_LC.3.CDS.5;Parent=LotjaGi1g1v0300900_LC.3
LjG1.1_chr1	PGSB	exon	73406826	73408452	.	-	.	ID=LotjaGi1g1v0300900_LC.3.exon.5;Parent=LotjaGi1g1v0300900_LC.3
LjG1.1_chr1	PGSB	five_prime_UTR	73407166	73408452	.	-	.	ID=LotjaGi1g1v0300900_LC.3.five_prime_UTR.2;Parent=LotjaGi1g1v0300900_LC.3
LjG1.1_chr1	PGSB	exon	73408949	73409628	.	-	.	ID=LotjaGi1g1v0300900_LC.3.exon.6;Parent=LotjaGi1g1v0300900_LC.3
LjG1.1_chr1	PGSB	five_prime_UTR	73408949	73409628	.	-	.	ID=LotjaGi1g1v0300900_LC.3.five_prime_UTR.3;Parent=LotjaGi1g1v0300900_LC.3
###
LjG1.1_chr1	PGSB	five_prime_UTR	73408949	73409628	.	-	.	ID=LotjaGi1g1v0300900_LC.3.five_prime_UTR.3;Parent=LotjaGi1g1v0300900_LC.3
LjG1.1_chr1	PGSB	gene	73417488	73429972	.	-	.	ID=LotjaGi1g1v0301000
LjG1.1_chr1	PGSB	mRNA	73417488	73429972	.	-	.	ID=LotjaGi1g1v0301000.1;Parent=LotjaGi1g1v0301000;description=NAC domain-containing protein;ahrdqual=*-*;GO=GO:0003677,GO:0005634,GO:0006351,GO:0006355,GO:0016020,GO:0016021;IPR=IPR003441,IPR003441;Pfam=PF02365,SSF101941;te-related=0
LjG1.1_chr1	PGSB	three_prime_UTR	73417488	73418285	.	-	.	ID=LotjaGi1g1v0301000.1.three_prime_UTR.1;Parent=LotjaGi1g1v0301000.1
LjG1.1_chr1	PGSB	exon	73417488	73418561	.	-	.	ID=LotjaGi1g1v0301000.1.exon.1;Parent=LotjaGi1g1v0301000.1
LjG1.1_chr1	PGSB	CDS	73418286	73418561	.	-	0	ID=LotjaGi1g1v0301000.1.CDS.1;Parent=LotjaGi1g1v0301000.1
LjG1.1_chr1	PGSB	exon	73418644	73419072	.	-	.	ID=LotjaGi1g1v0301000.1.exon.2;Parent=LotjaGi1g1v0301000.1
LjG1.1_chr1	PGSB	CDS	73418644	73419072	.	-	0	ID=LotjaGi1g1v0301000.1.CDS.2;Parent=LotjaGi1g1v0301000.1
LjG1.1_chr1	PGSB	exon	73419234	73419542	.	-	.	ID=LotjaGi1g1v0301000.1.exon.3;Parent=LotjaGi1g1v0301000.1
LjG1.1_chr1	PGSB	CDS	73419234	73419542	.	-	0	ID=LotjaGi1g1v0301000.1.CDS.3;Parent=LotjaGi1g1v0301000.1
LjG1.1_chr1	PGSB	exon	73419668	73419979	.	-	.	ID=LotjaGi1g1v0301000.1.exon.4;Parent=LotjaGi1g1v0301000.1
LjG1.1_chr1	PGSB	CDS	73419668	73419979	.	-	0	ID=LotjaGi1g1v0301000.1.CDS.4;Parent=LotjaGi1g1v0301000.1
LjG1.1_chr1	PGSB	exon	73420809	73421086	.	-	.	ID=LotjaGi1g1v0301000.1.exon.5;Parent=LotjaGi1g1v0301000.1
LjG1.1_chr1	PGSB	CDS	73420809	73421086	.	-	2	ID=LotjaGi1g1v0301000.1.CDS.5;Parent=LotjaGi1g1v0301000.1
LjG1.1_chr1	PGSB	CDS	73421638	73421824	.	-	0	ID=LotjaGi1g1v0301000.1.CDS.6;Parent=LotjaGi1g1v0301000.1
LjG1.1_chr1	PGSB	exon	73421638	73429972	.	-	.	ID=LotjaGi1g1v0301000.1.exon.6;Parent=LotjaGi1g1v0301000.1
LjG1.1_chr1	PGSB	five_prime_UTR	73421825	73429972	.	-	.	ID=LotjaGi1g1v0301000.1.five_prime_UTR.2;Parent=LotjaGi1g1v0301000.1
###
LjG1.1_chr1	PGSB	five_prime_UTR	73421825	73429972	.	-	.	ID=LotjaGi1g1v0301000.1.five_prime_UTR.2;Parent=LotjaGi1g1v0301000.1
LjG1.1_chr1	PGSB	gene	73448803	73452600	.	-	.	ID=LotjaGi1g1v0301100
LjG1.1_chr1	PGSB	mRNA	73448803	73452600	.	-	.	ID=LotjaGi1g1v0301100.1;Parent=LotjaGi1g1v0301100;description=AT hook motif DNA-binding family protein;ahrdqual=***;GO=GO:0003677;IPR=IPR005175;Pfam=PF03479,SSF117856;te-related=0
LjG1.1_chr1	PGSB	three_prime_UTR	73448803	73448997	.	-	.	ID=LotjaGi1g1v0301100.1.three_prime_UTR.1;Parent=LotjaGi1g1v0301100.1
LjG1.1_chr1	PGSB	exon	73448803	73451043	.	-	.	ID=LotjaGi1g1v0301100.1.exon.1;Parent=LotjaGi1g1v0301100.1
LjG1.1_chr1	PGSB	CDS	73448998	73449507	.	-	0	ID=LotjaGi1g1v0301100.1.CDS.1;Parent=LotjaGi1g1v0301100.1
LjG1.1_chr1	PGSB	five_prime_UTR	73449508	73451043	.	-	.	ID=LotjaGi1g1v0301100.1.five_prime_UTR.2;Parent=LotjaGi1g1v0301100.1
LjG1.1_chr1	PGSB	exon	73452230	73452600	.	-	.	ID=LotjaGi1g1v0301100.1.exon.2;Parent=LotjaGi1g1v0301100.1
LjG1.1_chr1	PGSB	five_prime_UTR	73452230	73452600	.	-	.	ID=LotjaGi1g1v0301100.1.five_prime_UTR.3;Parent=LotjaGi1g1v0301100.1
###
LjG1.1_chr1	PGSB	five_prime_UTR	73452230	73452600	.	-	.	ID=LotjaGi1g1v0301100.1.five_prime_UTR.3;Parent=LotjaGi1g1v0301100.1
LjG1.1_chr1	PGSB	gene	73477118	73482110	.	-	.	ID=LotjaGi1g1v0301200
LjG1.1_chr1	PGSB	mRNA	73477118	73482110	.	-	.	ID=LotjaGi1g1v0301200.1;Parent=LotjaGi1g1v0301200;description=Calcium-binding endonuclease/exonuclease/phosphatase family;ahrdqual=***;IPR=IPR005135,IPR011992,IPR005135;Pfam=SSF56219,SSF47473,PF03372;te-related=1
LjG1.1_chr1	PGSB	three_prime_UTR	73477118	73477708	.	-	.	ID=LotjaGi1g1v0301200.1.three_prime_UTR.1;Parent=LotjaGi1g1v0301200.1
LjG1.1_chr1	PGSB	exon	73477118	73477933	.	-	.	ID=LotjaGi1g1v0301200.1.exon.1;Parent=LotjaGi1g1v0301200.1
LjG1.1_chr1	PGSB	CDS	73477709	73477933	.	-	0	ID=LotjaGi1g1v0301200.1.CDS.1;Parent=LotjaGi1g1v0301200.1
LjG1.1_chr1	PGSB	exon	73478749	73478856	.	-	.	ID=LotjaGi1g1v0301200.1.exon.2;Parent=LotjaGi1g1v0301200.1
LjG1.1_chr1	PGSB	CDS	73478749	73478856	.	-	0	ID=LotjaGi1g1v0301200.1.CDS.2;Parent=LotjaGi1g1v0301200.1
LjG1.1_chr1	PGSB	exon	73478940	73479047	.	-	.	ID=LotjaGi1g1v0301200.1.exon.3;Parent=LotjaGi1g1v0301200.1
LjG1.1_chr1	PGSB	CDS	73478940	73479047	.	-	0	ID=LotjaGi1g1v0301200.1.CDS.3;Parent=LotjaGi1g1v0301200.1
LjG1.1_chr1	PGSB	exon	73479598	73479723	.	-	.	ID=LotjaGi1g1v0301200.1.exon.4;Parent=LotjaGi1g1v0301200.1
LjG1.1_chr1	PGSB	CDS	73479598	73479723	.	-	0	ID=LotjaGi1g1v0301200.1.CDS.4;Parent=LotjaGi1g1v0301200.1
LjG1.1_chr1	PGSB	exon	73479812	73479920	.	-	.	ID=LotjaGi1g1v0301200.1.exon.5;Parent=LotjaGi1g1v0301200.1
LjG1.1_chr1	PGSB	CDS	73479812	73479920	.	-	1	ID=LotjaGi1g1v0301200.1.CDS.5;Parent=LotjaGi1g1v0301200.1
LjG1.1_chr1	PGSB	exon	73480016	73480092	.	-	.	ID=LotjaGi1g1v0301200.1.exon.6;Parent=LotjaGi1g1v0301200.1
LjG1.1_chr1	PGSB	CDS	73480016	73480092	.	-	0	ID=LotjaGi1g1v0301200.1.CDS.6;Parent=LotjaGi1g1v0301200.1
LjG1.1_chr1	PGSB	exon	73480189	73480409	.	-	.	ID=LotjaGi1g1v0301200.1.exon.7;Parent=LotjaGi1g1v0301200.1
LjG1.1_chr1	PGSB	CDS	73480189	73480409	.	-	2	ID=LotjaGi1g1v0301200.1.CDS.7;Parent=LotjaGi1g1v0301200.1
LjG1.1_chr1	PGSB	exon	73480967	73481072	.	-	.	ID=LotjaGi1g1v0301200.1.exon.8;Parent=LotjaGi1g1v0301200.1
LjG1.1_chr1	PGSB	CDS	73480967	73481072	.	-	0	ID=LotjaGi1g1v0301200.1.CDS.8;Parent=LotjaGi1g1v0301200.1
LjG1.1_chr1	PGSB	exon	73481241	73481345	.	-	.	ID=LotjaGi1g1v0301200.1.exon.9;Parent=LotjaGi1g1v0301200.1
LjG1.1_chr1	PGSB	CDS	73481241	73481345	.	-	0	ID=LotjaGi1g1v0301200.1.CDS.9;Parent=LotjaGi1g1v0301200.1
LjG1.1_chr1	PGSB	CDS	73481459	73481614	.	-	0	ID=LotjaGi1g1v0301200.1.CDS.10;Parent=LotjaGi1g1v0301200.1
LjG1.1_chr1	PGSB	exon	73481459	73481645	.	-	.	ID=LotjaGi1g1v0301200.1.exon.10;Parent=LotjaGi1g1v0301200.1
LjG1.1_chr1	PGSB	five_prime_UTR	73481615	73481645	.	-	.	ID=LotjaGi1g1v0301200.1.five_prime_UTR.2;Parent=LotjaGi1g1v0301200.1
LjG1.1_chr1	PGSB	exon	73481875	73482110	.	-	.	ID=LotjaGi1g1v0301200.1.exon.11;Parent=LotjaGi1g1v0301200.1
LjG1.1_chr1	PGSB	five_prime_UTR	73481875	73482110	.	-	.	ID=LotjaGi1g1v0301200.1.five_prime_UTR.3;Parent=LotjaGi1g1v0301200.1
LjG1.1_chr1	PGSB	mRNA	73477158	73482054	.	-	.	ID=LotjaGi1g1v0301200.2;Parent=LotjaGi1g1v0301200;description=Calcium-binding endonuclease/exonuclease/phosphatase family;ahrdqual=***;IPR=IPR005135,IPR011992,IPR005135;Pfam=SSF56219,SSF47473,PF03372;te-related=1
LjG1.1_chr1	PGSB	three_prime_UTR	73477158	73477708	.	-	.	ID=LotjaGi1g1v0301200.2.three_prime_UTR.1;Parent=LotjaGi1g1v0301200.2
LjG1.1_chr1	PGSB	exon	73477158	73477936	.	-	.	ID=LotjaGi1g1v0301200.2.exon.1;Parent=LotjaGi1g1v0301200.2
LjG1.1_chr1	PGSB	CDS	73477709	73477936	.	-	0	ID=LotjaGi1g1v0301200.2.CDS.1;Parent=LotjaGi1g1v0301200.2
LjG1.1_chr1	PGSB	exon	73478749	73478856	.	-	.	ID=LotjaGi1g1v0301200.2.exon.2;Parent=LotjaGi1g1v0301200.2
LjG1.1_chr1	PGSB	CDS	73478749	73478856	.	-	0	ID=LotjaGi1g1v0301200.2.CDS.2;Parent=LotjaGi1g1v0301200.2
LjG1.1_chr1	PGSB	exon	73478940	73479047	.	-	.	ID=LotjaGi1g1v0301200.2.exon.3;Parent=LotjaGi1g1v0301200.2
LjG1.1_chr1	PGSB	CDS	73478940	73479047	.	-	0	ID=LotjaGi1g1v0301200.2.CDS.3;Parent=LotjaGi1g1v0301200.2
LjG1.1_chr1	PGSB	exon	73479598	73479723	.	-	.	ID=LotjaGi1g1v0301200.2.exon.4;Parent=LotjaGi1g1v0301200.2
LjG1.1_chr1	PGSB	CDS	73479598	73479723	.	-	0	ID=LotjaGi1g1v0301200.2.CDS.4;Parent=LotjaGi1g1v0301200.2
LjG1.1_chr1	PGSB	exon	73479812	73479920	.	-	.	ID=LotjaGi1g1v0301200.2.exon.5;Parent=LotjaGi1g1v0301200.2
LjG1.1_chr1	PGSB	CDS	73479812	73479920	.	-	1	ID=LotjaGi1g1v0301200.2.CDS.5;Parent=LotjaGi1g1v0301200.2
LjG1.1_chr1	PGSB	exon	73480016	73480092	.	-	.	ID=LotjaGi1g1v0301200.2.exon.6;Parent=LotjaGi1g1v0301200.2
LjG1.1_chr1	PGSB	CDS	73480016	73480092	.	-	0	ID=LotjaGi1g1v0301200.2.CDS.6;Parent=LotjaGi1g1v0301200.2
LjG1.1_chr1	PGSB	exon	73480189	73480409	.	-	.	ID=LotjaGi1g1v0301200.2.exon.7;Parent=LotjaGi1g1v0301200.2
LjG1.1_chr1	PGSB	CDS	73480189	73480409	.	-	2	ID=LotjaGi1g1v0301200.2.CDS.7;Parent=LotjaGi1g1v0301200.2
LjG1.1_chr1	PGSB	exon	73480967	73481072	.	-	.	ID=LotjaGi1g1v0301200.2.exon.8;Parent=LotjaGi1g1v0301200.2
LjG1.1_chr1	PGSB	CDS	73480967	73481072	.	-	0	ID=LotjaGi1g1v0301200.2.CDS.8;Parent=LotjaGi1g1v0301200.2
LjG1.1_chr1	PGSB	exon	73481241	73481345	.	-	.	ID=LotjaGi1g1v0301200.2.exon.9;Parent=LotjaGi1g1v0301200.2
LjG1.1_chr1	PGSB	CDS	73481241	73481345	.	-	0	ID=LotjaGi1g1v0301200.2.CDS.9;Parent=LotjaGi1g1v0301200.2
LjG1.1_chr1	PGSB	CDS	73481459	73481614	.	-	0	ID=LotjaGi1g1v0301200.2.CDS.10;Parent=LotjaGi1g1v0301200.2
LjG1.1_chr1	PGSB	exon	73481459	73482054	.	-	.	ID=LotjaGi1g1v0301200.2.exon.10;Parent=LotjaGi1g1v0301200.2
LjG1.1_chr1	PGSB	five_prime_UTR	73481615	73482054	.	-	.	ID=LotjaGi1g1v0301200.2.five_prime_UTR.2;Parent=LotjaGi1g1v0301200.2
LjG1.1_chr1	PGSB	mRNA	73477709	73481614	.	-	.	ID=LotjaGi1g1v0301200.3;Parent=LotjaGi1g1v0301200;description=Calcium-binding endonuclease/exonuclease/phosphatase family;ahrdqual=***;te-related=0
LjG1.1_chr1	PGSB	exon	73477709	73477933	.	-	.	ID=LotjaGi1g1v0301200.3.exon.1;Parent=LotjaGi1g1v0301200.3
LjG1.1_chr1	PGSB	CDS	73477709	73477933	.	-	0	ID=LotjaGi1g1v0301200.3.CDS.1;Parent=LotjaGi1g1v0301200.3
LjG1.1_chr1	PGSB	exon	73478749	73478856	.	-	.	ID=LotjaGi1g1v0301200.3.exon.2;Parent=LotjaGi1g1v0301200.3
LjG1.1_chr1	PGSB	CDS	73478749	73478856	.	-	0	ID=LotjaGi1g1v0301200.3.CDS.2;Parent=LotjaGi1g1v0301200.3
LjG1.1_chr1	PGSB	exon	73478940	73479047	.	-	.	ID=LotjaGi1g1v0301200.3.exon.3;Parent=LotjaGi1g1v0301200.3
LjG1.1_chr1	PGSB	CDS	73478940	73479047	.	-	0	ID=LotjaGi1g1v0301200.3.CDS.3;Parent=LotjaGi1g1v0301200.3
LjG1.1_chr1	PGSB	exon	73479598	73479723	.	-	.	ID=LotjaGi1g1v0301200.3.exon.4;Parent=LotjaGi1g1v0301200.3
LjG1.1_chr1	PGSB	CDS	73479598	73479723	.	-	0	ID=LotjaGi1g1v0301200.3.CDS.4;Parent=LotjaGi1g1v0301200.3
LjG1.1_chr1	PGSB	exon	73479812	73479920	.	-	.	ID=LotjaGi1g1v0301200.3.exon.5;Parent=LotjaGi1g1v0301200.3
LjG1.1_chr1	PGSB	CDS	73479812	73479920	.	-	1	ID=LotjaGi1g1v0301200.3.CDS.5;Parent=LotjaGi1g1v0301200.3
LjG1.1_chr1	PGSB	exon	73480016	73480092	.	-	.	ID=LotjaGi1g1v0301200.3.exon.6;Parent=LotjaGi1g1v0301200.3
LjG1.1_chr1	PGSB	CDS	73480016	73480092	.	-	0	ID=LotjaGi1g1v0301200.3.CDS.6;Parent=LotjaGi1g1v0301200.3
LjG1.1_chr1	PGSB	exon	73480189	73480409	.	-	.	ID=LotjaGi1g1v0301200.3.exon.7;Parent=LotjaGi1g1v0301200.3
LjG1.1_chr1	PGSB	CDS	73480189	73480409	.	-	2	ID=LotjaGi1g1v0301200.3.CDS.7;Parent=LotjaGi1g1v0301200.3
LjG1.1_chr1	PGSB	exon	73480967	73481072	.	-	.	ID=LotjaGi1g1v0301200.3.exon.8;Parent=LotjaGi1g1v0301200.3
LjG1.1_chr1	PGSB	CDS	73480967	73481072	.	-	0	ID=LotjaGi1g1v0301200.3.CDS.8;Parent=LotjaGi1g1v0301200.3
LjG1.1_chr1	PGSB	exon	73481241	73481345	.	-	.	ID=LotjaGi1g1v0301200.3.exon.9;Parent=LotjaGi1g1v0301200.3
LjG1.1_chr1	PGSB	CDS	73481241	73481345	.	-	0	ID=LotjaGi1g1v0301200.3.CDS.9;Parent=LotjaGi1g1v0301200.3
LjG1.1_chr1	PGSB	exon	73481459	73481614	.	-	.	ID=LotjaGi1g1v0301200.3.exon.10;Parent=LotjaGi1g1v0301200.3
LjG1.1_chr1	PGSB	CDS	73481459	73481614	.	-	0	ID=LotjaGi1g1v0301200.3.CDS.10;Parent=LotjaGi1g1v0301200.3
###
LjG1.1_chr1	PGSB	CDS	73481459	73481614	.	-	0	ID=LotjaGi1g1v0301200.3.CDS.10;Parent=LotjaGi1g1v0301200.3
LjG1.1_chr1	PGSB	gene	73488352	73489884	.	-	.	ID=LotjaGi1g1v0301300_LC
LjG1.1_chr1	PGSB	mRNA	73488352	73489884	.	-	.	ID=LotjaGi1g1v0301300_LC.1;Parent=LotjaGi1g1v0301300_LC;description=Transmembrane protein, putative;ahrdqual=***;GO=GO:0016020,GO:0016021;te-related=0
LjG1.1_chr1	PGSB	three_prime_UTR	73488352	73488655	.	-	.	ID=LotjaGi1g1v0301300_LC.1.three_prime_UTR.1;Parent=LotjaGi1g1v0301300_LC.1
LjG1.1_chr1	PGSB	exon	73488352	73489884	.	-	.	ID=LotjaGi1g1v0301300_LC.1.exon.1;Parent=LotjaGi1g1v0301300_LC.1
LjG1.1_chr1	PGSB	CDS	73488656	73488973	.	-	0	ID=LotjaGi1g1v0301300_LC.1.CDS.1;Parent=LotjaGi1g1v0301300_LC.1
LjG1.1_chr1	PGSB	five_prime_UTR	73488974	73489884	.	-	.	ID=LotjaGi1g1v0301300_LC.1.five_prime_UTR.2;Parent=LotjaGi1g1v0301300_LC.1
###
LjG1.1_chr1	PGSB	five_prime_UTR	73488974	73489884	.	-	.	ID=LotjaGi1g1v0301300_LC.1.five_prime_UTR.2;Parent=LotjaGi1g1v0301300_LC.1
LjG1.1_chr1	PGSB	gene	73509445	73510911	.	-	.	ID=LotjaGi1g1v0301400_LC
LjG1.1_chr1	PGSB	mRNA	73509445	73510911	.	-	.	ID=LotjaGi1g1v0301400_LC.1;Parent=LotjaGi1g1v0301400_LC;description=Polynucleotidyl transferase, ribonuclease H-like superfamily protein;ahrdqual=--*;te-related=0
LjG1.1_chr1	PGSB	three_prime_UTR	73509445	73509869	.	-	.	ID=LotjaGi1g1v0301400_LC.1.three_prime_UTR.1;Parent=LotjaGi1g1v0301400_LC.1
LjG1.1_chr1	PGSB	exon	73509445	73510911	.	-	.	ID=LotjaGi1g1v0301400_LC.1.exon.1;Parent=LotjaGi1g1v0301400_LC.1
LjG1.1_chr1	PGSB	CDS	73509870	73510226	.	-	0	ID=LotjaGi1g1v0301400_LC.1.CDS.1;Parent=LotjaGi1g1v0301400_LC.1
LjG1.1_chr1	PGSB	five_prime_UTR	73510227	73510911	.	-	.	ID=LotjaGi1g1v0301400_LC.1.five_prime_UTR.2;Parent=LotjaGi1g1v0301400_LC.1
###
LjG1.1_chr1	PGSB	five_prime_UTR	73510227	73510911	.	-	.	ID=LotjaGi1g1v0301400_LC.1.five_prime_UTR.2;Parent=LotjaGi1g1v0301400_LC.1
LjG1.1_chr1	PGSB	gene	73511163	73513803	.	+	.	ID=LotjaGi1g1v0301500
LjG1.1_chr1	PGSB	mRNA	73511163	73513803	.	+	.	ID=LotjaGi1g1v0301500.1;Parent=LotjaGi1g1v0301500;description=50S ribosomal protein L6;ahrdqual=***;GO=GO:0003723,GO:0003735,GO:0005622,GO:0005840,GO:0006412,GO:0019843;IPR=IPR020040,IPR020040,IPR020040,IPR020040;Pfam=SSF56053,SSF56053,PF00347,PF00347;te-related=0
LjG1.1_chr1	PGSB	five_prime_UTR	73511163	73511294	.	+	.	ID=LotjaGi1g1v0301500.1.five_prime_UTR.1;Parent=LotjaGi1g1v0301500.1
LjG1.1_chr1	PGSB	exon	73511163	73511666	.	+	.	ID=LotjaGi1g1v0301500.1.exon.1;Parent=LotjaGi1g1v0301500.1
LjG1.1_chr1	PGSB	CDS	73511295	73511666	.	+	0	ID=LotjaGi1g1v0301500.1.CDS.1;Parent=LotjaGi1g1v0301500.1
LjG1.1_chr1	PGSB	exon	73512071	73512193	.	+	.	ID=LotjaGi1g1v0301500.1.exon.2;Parent=LotjaGi1g1v0301500.1
LjG1.1_chr1	PGSB	CDS	73512071	73512193	.	+	0	ID=LotjaGi1g1v0301500.1.CDS.2;Parent=LotjaGi1g1v0301500.1
LjG1.1_chr1	PGSB	CDS	73512305	73512388	.	+	0	ID=LotjaGi1g1v0301500.1.CDS.3;Parent=LotjaGi1g1v0301500.1
LjG1.1_chr1	PGSB	exon	73512305	73513803	.	+	.	ID=LotjaGi1g1v0301500.1.exon.3;Parent=LotjaGi1g1v0301500.1
LjG1.1_chr1	PGSB	three_prime_UTR	73512389	73513803	.	+	.	ID=LotjaGi1g1v0301500.1.three_prime_UTR.2;Parent=LotjaGi1g1v0301500.1
###
LjG1.1_chr1	PGSB	three_prime_UTR	73512389	73513803	.	+	.	ID=LotjaGi1g1v0301500.1.three_prime_UTR.2;Parent=LotjaGi1g1v0301500.1
LjG1.1_chr1	PGSB	gene	73522448	73546239	.	+	.	ID=LotjaGi1g1v0301600
LjG1.1_chr1	PGSB	mRNA	73522528	73537857	.	+	.	ID=LotjaGi1g1v0301600.1;Parent=LotjaGi1g1v0301600;description=CC-NBS-LRR disease resistance protein;ahrdqual=***;GO=GO:0043531;IPR=IPR002182,IPR027417;Pfam=PF00931,SSF52540;te-related=0
LjG1.1_chr1	PGSB	exon	73522528	73522827	.	+	.	ID=LotjaGi1g1v0301600.1.exon.1;Parent=LotjaGi1g1v0301600.1
LjG1.1_chr1	PGSB	five_prime_UTR	73522528	73522827	.	+	.	ID=LotjaGi1g1v0301600.1.five_prime_UTR.1;Parent=LotjaGi1g1v0301600.1
LjG1.1_chr1	PGSB	CDS	73533182	73534378	.	+	0	ID=LotjaGi1g1v0301600.1.CDS.1;Parent=LotjaGi1g1v0301600.1
LjG1.1_chr1	PGSB	exon	73533182	73536529	.	+	.	ID=LotjaGi1g1v0301600.1.exon.2;Parent=LotjaGi1g1v0301600.1
LjG1.1_chr1	PGSB	three_prime_UTR	73534379	73536529	.	+	.	ID=LotjaGi1g1v0301600.1.three_prime_UTR.2;Parent=LotjaGi1g1v0301600.1
LjG1.1_chr1	PGSB	exon	73537442	73537857	.	+	.	ID=LotjaGi1g1v0301600.1.exon.3;Parent=LotjaGi1g1v0301600.1
LjG1.1_chr1	PGSB	three_prime_UTR	73537442	73537857	.	+	.	ID=LotjaGi1g1v0301600.1.three_prime_UTR.3;Parent=LotjaGi1g1v0301600.1
###
LjG1.1_chr1	PGSB	three_prime_UTR	73537442	73537857	.	+	.	ID=LotjaGi1g1v0301600.1.three_prime_UTR.3;Parent=LotjaGi1g1v0301600.1
LjG1.1_chr1	PGSB	gene	73555266	73562154	.	+	.	ID=LotjaGi1g1v0301700
LjG1.1_chr1	PGSB	mRNA	73555266	73562154	.	+	.	ID=LotjaGi1g1v0301700.1;Parent=LotjaGi1g1v0301700;description=SPFH domain/band 7 family protein;ahrdqual=***;GO=GO:0016020;IPR=IPR001107,IPR001107,IPR032435;Pfam=PF01145,SSF117892,PF16200;te-related=0
LjG1.1_chr1	PGSB	five_prime_UTR	73555266	73555410	.	+	.	ID=LotjaGi1g1v0301700.1.five_prime_UTR.1;Parent=LotjaGi1g1v0301700.1
LjG1.1_chr1	PGSB	exon	73555266	73555553	.	+	.	ID=LotjaGi1g1v0301700.1.exon.1;Parent=LotjaGi1g1v0301700.1
LjG1.1_chr1	PGSB	CDS	73555411	73555553	.	+	0	ID=LotjaGi1g1v0301700.1.CDS.1;Parent=LotjaGi1g1v0301700.1
LjG1.1_chr1	PGSB	exon	73555630	73555876	.	+	.	ID=LotjaGi1g1v0301700.1.exon.2;Parent=LotjaGi1g1v0301700.1
LjG1.1_chr1	PGSB	CDS	73555630	73555876	.	+	1	ID=LotjaGi1g1v0301700.1.CDS.2;Parent=LotjaGi1g1v0301700.1
LjG1.1_chr1	PGSB	exon	73555974	73556123	.	+	.	ID=LotjaGi1g1v0301700.1.exon.3;Parent=LotjaGi1g1v0301700.1
LjG1.1_chr1	PGSB	CDS	73555974	73556123	.	+	0	ID=LotjaGi1g1v0301700.1.CDS.3;Parent=LotjaGi1g1v0301700.1
LjG1.1_chr1	PGSB	exon	73559086	73559143	.	+	.	ID=LotjaGi1g1v0301700.1.exon.4;Parent=LotjaGi1g1v0301700.1
LjG1.1_chr1	PGSB	CDS	73559086	73559143	.	+	0	ID=LotjaGi1g1v0301700.1.CDS.4;Parent=LotjaGi1g1v0301700.1
LjG1.1_chr1	PGSB	exon	73559232	73559324	.	+	.	ID=LotjaGi1g1v0301700.1.exon.5;Parent=LotjaGi1g1v0301700.1
LjG1.1_chr1	PGSB	CDS	73559232	73559324	.	+	2	ID=LotjaGi1g1v0301700.1.CDS.5;Parent=LotjaGi1g1v0301700.1
LjG1.1_chr1	PGSB	exon	73559459	73559557	.	+	.	ID=LotjaGi1g1v0301700.1.exon.6;Parent=LotjaGi1g1v0301700.1
LjG1.1_chr1	PGSB	CDS	73559459	73559557	.	+	2	ID=LotjaGi1g1v0301700.1.CDS.6;Parent=LotjaGi1g1v0301700.1
LjG1.1_chr1	PGSB	exon	73560093	73560184	.	+	.	ID=LotjaGi1g1v0301700.1.exon.7;Parent=LotjaGi1g1v0301700.1
LjG1.1_chr1	PGSB	CDS	73560093	73560184	.	+	2	ID=LotjaGi1g1v0301700.1.CDS.7;Parent=LotjaGi1g1v0301700.1
LjG1.1_chr1	PGSB	exon	73561106	73561165	.	+	.	ID=LotjaGi1g1v0301700.1.exon.8;Parent=LotjaGi1g1v0301700.1
LjG1.1_chr1	PGSB	CDS	73561106	73561165	.	+	0	ID=LotjaGi1g1v0301700.1.CDS.8;Parent=LotjaGi1g1v0301700.1
LjG1.1_chr1	PGSB	CDS	73561264	73561530	.	+	0	ID=LotjaGi1g1v0301700.1.CDS.9;Parent=LotjaGi1g1v0301700.1
LjG1.1_chr1	PGSB	exon	73561264	73562154	.	+	.	ID=LotjaGi1g1v0301700.1.exon.9;Parent=LotjaGi1g1v0301700.1
LjG1.1_chr1	PGSB	three_prime_UTR	73561531	73562154	.	+	.	ID=LotjaGi1g1v0301700.1.three_prime_UTR.2;Parent=LotjaGi1g1v0301700.1
###
LjG1.1_chr1	PGSB	three_prime_UTR	73561531	73562154	.	+	.	ID=LotjaGi1g1v0301700.1.three_prime_UTR.2;Parent=LotjaGi1g1v0301700.1
LjG1.1_chr1	PGSB	gene	73562478	73563291	.	-	.	ID=LotjaGi1g1v0301800
LjG1.1_chr1	PGSB	mRNA	73562478	73563291	.	-	.	ID=LotjaGi1g1v0301800.1;Parent=LotjaGi1g1v0301800;description=Kazal-type serine protease inhibitor;ahrdqual=***;GO=GO:0006508,GO:0008233,GO:0016020,GO:0016021;te-related=0
LjG1.1_chr1	PGSB	three_prime_UTR	73562478	73562855	.	-	.	ID=LotjaGi1g1v0301800.1.three_prime_UTR.1;Parent=LotjaGi1g1v0301800.1
LjG1.1_chr1	PGSB	exon	73562478	73563291	.	-	.	ID=LotjaGi1g1v0301800.1.exon.1;Parent=LotjaGi1g1v0301800.1
LjG1.1_chr1	PGSB	CDS	73562856	73563197	.	-	0	ID=LotjaGi1g1v0301800.1.CDS.1;Parent=LotjaGi1g1v0301800.1
LjG1.1_chr1	PGSB	five_prime_UTR	73563198	73563291	.	-	.	ID=LotjaGi1g1v0301800.1.five_prime_UTR.2;Parent=LotjaGi1g1v0301800.1
###
LjG1.1_chr1	PGSB	five_prime_UTR	73563198	73563291	.	-	.	ID=LotjaGi1g1v0301800.1.five_prime_UTR.2;Parent=LotjaGi1g1v0301800.1
LjG1.1_chr1	PGSB	gene	73593993	73594953	.	-	.	ID=LotjaGi1g1v0301900_LC
LjG1.1_chr1	PGSB	mRNA	73593993	73594953	.	-	.	ID=LotjaGi1g1v0301900_LC.1;Parent=LotjaGi1g1v0301900_LC;description=Non-specific serine/threonine protein kinase;ahrdqual=--*;GO=GO:0000166,GO:0004672,GO:0004674,GO:0005524,GO:0006468,GO:0007165,GO:0016301,GO:0016310,GO:0016740;te-related=0
LjG1.1_chr1	PGSB	CDS	73593993	73594394	.	-	0	ID=LotjaGi1g1v0301900_LC.1.CDS.1;Parent=LotjaGi1g1v0301900_LC.1
LjG1.1_chr1	PGSB	exon	73593993	73594953	.	-	.	ID=LotjaGi1g1v0301900_LC.1.exon.1;Parent=LotjaGi1g1v0301900_LC.1
LjG1.1_chr1	PGSB	five_prime_UTR	73594395	73594953	.	-	.	ID=LotjaGi1g1v0301900_LC.1.five_prime_UTR.1;Parent=LotjaGi1g1v0301900_LC.1
###
LjG1.1_chr1	PGSB	five_prime_UTR	73594395	73594953	.	-	.	ID=LotjaGi1g1v0301900_LC.1.five_prime_UTR.1;Parent=LotjaGi1g1v0301900_LC.1
LjG1.1_chr1	PGSB	gene	73596131	73601297	.	-	.	ID=LotjaGi1g1v0302000
LjG1.1_chr1	PGSB	mRNA	73596131	73601297	.	-	.	ID=LotjaGi1g1v0302000.1;Parent=LotjaGi1g1v0302000;description=Pectin lyase-like superfamily protein;ahrdqual=***;GO=GO:0004650,GO:0005576,GO:0005975,GO:0008152,GO:0016020,GO:0016021,GO:0016787,GO:0016798,GO:0016829,GO:0071555;IPR=IPR000743,IPR011050;Pfam=PF00295,SSF51126;te-related=0
LjG1.1_chr1	PGSB	three_prime_UTR	73596131	73596468	.	-	.	ID=LotjaGi1g1v0302000.1.three_prime_UTR.1;Parent=LotjaGi1g1v0302000.1
LjG1.1_chr1	PGSB	exon	73596131	73596804	.	-	.	ID=LotjaGi1g1v0302000.1.exon.1;Parent=LotjaGi1g1v0302000.1
LjG1.1_chr1	PGSB	CDS	73596469	73596804	.	-	0	ID=LotjaGi1g1v0302000.1.CDS.1;Parent=LotjaGi1g1v0302000.1
LjG1.1_chr1	PGSB	exon	73596969	73597077	.	-	.	ID=LotjaGi1g1v0302000.1.exon.2;Parent=LotjaGi1g1v0302000.1
LjG1.1_chr1	PGSB	CDS	73596969	73597077	.	-	1	ID=LotjaGi1g1v0302000.1.CDS.2;Parent=LotjaGi1g1v0302000.1
LjG1.1_chr1	PGSB	exon	73597163	73597244	.	-	.	ID=LotjaGi1g1v0302000.1.exon.3;Parent=LotjaGi1g1v0302000.1
LjG1.1_chr1	PGSB	CDS	73597163	73597244	.	-	2	ID=LotjaGi1g1v0302000.1.CDS.3;Parent=LotjaGi1g1v0302000.1
LjG1.1_chr1	PGSB	exon	73597366	73597573	.	-	.	ID=LotjaGi1g1v0302000.1.exon.4;Parent=LotjaGi1g1v0302000.1
LjG1.1_chr1	PGSB	CDS	73597366	73597573	.	-	0	ID=LotjaGi1g1v0302000.1.CDS.4;Parent=LotjaGi1g1v0302000.1
LjG1.1_chr1	PGSB	exon	73597809	73597988	.	-	.	ID=LotjaGi1g1v0302000.1.exon.5;Parent=LotjaGi1g1v0302000.1
LjG1.1_chr1	PGSB	CDS	73597809	73597988	.	-	0	ID=LotjaGi1g1v0302000.1.CDS.5;Parent=LotjaGi1g1v0302000.1
LjG1.1_chr1	PGSB	CDS	73598084	73598197	.	-	0	ID=LotjaGi1g1v0302000.1.CDS.6;Parent=LotjaGi1g1v0302000.1
LjG1.1_chr1	PGSB	exon	73598084	73598221	.	-	.	ID=LotjaGi1g1v0302000.1.exon.6;Parent=LotjaGi1g1v0302000.1
LjG1.1_chr1	PGSB	five_prime_UTR	73598198	73598221	.	-	.	ID=LotjaGi1g1v0302000.1.five_prime_UTR.2;Parent=LotjaGi1g1v0302000.1
LjG1.1_chr1	PGSB	exon	73598338	73598431	.	-	.	ID=LotjaGi1g1v0302000.1.exon.7;Parent=LotjaGi1g1v0302000.1
LjG1.1_chr1	PGSB	five_prime_UTR	73598338	73598431	.	-	.	ID=LotjaGi1g1v0302000.1.five_prime_UTR.3;Parent=LotjaGi1g1v0302000.1
LjG1.1_chr1	PGSB	exon	73599149	73599274	.	-	.	ID=LotjaGi1g1v0302000.1.exon.8;Parent=LotjaGi1g1v0302000.1
LjG1.1_chr1	PGSB	five_prime_UTR	73599149	73599274	.	-	.	ID=LotjaGi1g1v0302000.1.five_prime_UTR.4;Parent=LotjaGi1g1v0302000.1
LjG1.1_chr1	PGSB	exon	73599382	73599496	.	-	.	ID=LotjaGi1g1v0302000.1.exon.9;Parent=LotjaGi1g1v0302000.1
LjG1.1_chr1	PGSB	five_prime_UTR	73599382	73599496	.	-	.	ID=LotjaGi1g1v0302000.1.five_prime_UTR.5;Parent=LotjaGi1g1v0302000.1
LjG1.1_chr1	PGSB	exon	73599590	73599664	.	-	.	ID=LotjaGi1g1v0302000.1.exon.10;Parent=LotjaGi1g1v0302000.1
LjG1.1_chr1	PGSB	five_prime_UTR	73599590	73599664	.	-	.	ID=LotjaGi1g1v0302000.1.five_prime_UTR.6;Parent=LotjaGi1g1v0302000.1
LjG1.1_chr1	PGSB	exon	73600842	73600927	.	-	.	ID=LotjaGi1g1v0302000.1.exon.11;Parent=LotjaGi1g1v0302000.1
LjG1.1_chr1	PGSB	five_prime_UTR	73600842	73600927	.	-	.	ID=LotjaGi1g1v0302000.1.five_prime_UTR.7;Parent=LotjaGi1g1v0302000.1
LjG1.1_chr1	PGSB	exon	73601008	73601297	.	-	.	ID=LotjaGi1g1v0302000.1.exon.12;Parent=LotjaGi1g1v0302000.1
LjG1.1_chr1	PGSB	five_prime_UTR	73601008	73601297	.	-	.	ID=LotjaGi1g1v0302000.1.five_prime_UTR.8;Parent=LotjaGi1g1v0302000.1
###
LjG1.1_chr1	PGSB	five_prime_UTR	73601008	73601297	.	-	.	ID=LotjaGi1g1v0302000.1.five_prime_UTR.8;Parent=LotjaGi1g1v0302000.1
LjG1.1_chr1	PGSB	gene	73633454	73637257	.	-	.	ID=LotjaGi1g1v0302100
LjG1.1_chr1	PGSB	mRNA	73633454	73637257	.	-	.	ID=LotjaGi1g1v0302100.1;Parent=LotjaGi1g1v0302100;description=Unc93-like protein 2;ahrdqual=***;GO=GO:0016020,GO:0016021;IPR=IPR010291,IPR020846;Pfam=PF05978,SSF103473;te-related=0
LjG1.1_chr1	PGSB	exon	73633454	73633944	.	-	.	ID=LotjaGi1g1v0302100.1.exon.1;Parent=LotjaGi1g1v0302100.1
LjG1.1_chr1	PGSB	three_prime_UTR	73633454	73633944	.	-	.	ID=LotjaGi1g1v0302100.1.three_prime_UTR.1;Parent=LotjaGi1g1v0302100.1
LjG1.1_chr1	PGSB	three_prime_UTR	73634828	73634921	.	-	.	ID=LotjaGi1g1v0302100.1.three_prime_UTR.2;Parent=LotjaGi1g1v0302100.1
LjG1.1_chr1	PGSB	exon	73634828	73635156	.	-	.	ID=LotjaGi1g1v0302100.1.exon.2;Parent=LotjaGi1g1v0302100.1
LjG1.1_chr1	PGSB	CDS	73634922	73635156	.	-	1	ID=LotjaGi1g1v0302100.1.CDS.1;Parent=LotjaGi1g1v0302100.1
LjG1.1_chr1	PGSB	CDS	73635668	73636830	.	-	0	ID=LotjaGi1g1v0302100.1.CDS.2;Parent=LotjaGi1g1v0302100.1
LjG1.1_chr1	PGSB	exon	73635668	73637257	.	-	.	ID=LotjaGi1g1v0302100.1.exon.3;Parent=LotjaGi1g1v0302100.1
LjG1.1_chr1	PGSB	five_prime_UTR	73636831	73637257	.	-	.	ID=LotjaGi1g1v0302100.1.five_prime_UTR.3;Parent=LotjaGi1g1v0302100.1
LjG1.1_chr1	PGSB	mRNA	73634737	73636836	.	-	.	ID=LotjaGi1g1v0302100.2;Parent=LotjaGi1g1v0302100;description=Unc93-like protein 2;ahrdqual=***;GO=GO:0016020,GO:0016021;IPR=IPR010291,IPR020846;Pfam=PF05978,SSF103473;te-related=0
LjG1.1_chr1	PGSB	exon	73634737	73634757	.	-	.	ID=LotjaGi1g1v0302100.2.exon.1;Parent=LotjaGi1g1v0302100.2
LjG1.1_chr1	PGSB	CDS	73634737	73634757	.	-	0	ID=LotjaGi1g1v0302100.2.CDS.1;Parent=LotjaGi1g1v0302100.2
LjG1.1_chr1	PGSB	exon	73634931	73635156	.	-	.	ID=LotjaGi1g1v0302100.2.exon.2;Parent=LotjaGi1g1v0302100.2
LjG1.1_chr1	PGSB	CDS	73634931	73635156	.	-	1	ID=LotjaGi1g1v0302100.2.CDS.2;Parent=LotjaGi1g1v0302100.2
LjG1.1_chr1	PGSB	CDS	73635668	73636830	.	-	0	ID=LotjaGi1g1v0302100.2.CDS.3;Parent=LotjaGi1g1v0302100.2
LjG1.1_chr1	PGSB	exon	73635668	73636836	.	-	.	ID=LotjaGi1g1v0302100.2.exon.3;Parent=LotjaGi1g1v0302100.2
LjG1.1_chr1	PGSB	five_prime_UTR	73636831	73636836	.	-	.	ID=LotjaGi1g1v0302100.2.five_prime_UTR.1;Parent=LotjaGi1g1v0302100.2
LjG1.1_chr1	PGSB	mRNA	73634922	73636833	.	-	.	ID=LotjaGi1g1v0302100.3;Parent=LotjaGi1g1v0302100;description=Unc93-like protein 2;ahrdqual=***;GO=GO:0016020,GO:0016021;te-related=0
LjG1.1_chr1	PGSB	exon	73634922	73635156	.	-	.	ID=LotjaGi1g1v0302100.3.exon.1;Parent=LotjaGi1g1v0302100.3
LjG1.1_chr1	PGSB	CDS	73634922	73635156	.	-	1	ID=LotjaGi1g1v0302100.3.CDS.1;Parent=LotjaGi1g1v0302100.3
LjG1.1_chr1	PGSB	CDS	73635668	73636830	.	-	0	ID=LotjaGi1g1v0302100.3.CDS.2;Parent=LotjaGi1g1v0302100.3
LjG1.1_chr1	PGSB	exon	73635668	73636833	.	-	.	ID=LotjaGi1g1v0302100.3.exon.2;Parent=LotjaGi1g1v0302100.3
###
LjG1.1_chr1	PGSB	exon	73635668	73636833	.	-	.	ID=LotjaGi1g1v0302100.3.exon.2;Parent=LotjaGi1g1v0302100.3
LjG1.1_chr1	PGSB	gene	73706774	73710445	.	+	.	ID=LotjaGi1g1v0302200
LjG1.1_chr1	PGSB	mRNA	73706774	73710445	.	+	.	ID=LotjaGi1g1v0302200.1;Parent=LotjaGi1g1v0302200;description=F-box SKIP31-like protein;ahrdqual=***;te-related=0
LjG1.1_chr1	PGSB	exon	73706774	73707233	.	+	.	ID=LotjaGi1g1v0302200.1.exon.1;Parent=LotjaGi1g1v0302200.1
LjG1.1_chr1	PGSB	five_prime_UTR	73706774	73707233	.	+	.	ID=LotjaGi1g1v0302200.1.five_prime_UTR.1;Parent=LotjaGi1g1v0302200.1
LjG1.1_chr1	PGSB	five_prime_UTR	73708101	73708156	.	+	.	ID=LotjaGi1g1v0302200.1.five_prime_UTR.2;Parent=LotjaGi1g1v0302200.1
LjG1.1_chr1	PGSB	exon	73708101	73710445	.	+	.	ID=LotjaGi1g1v0302200.1.exon.2;Parent=LotjaGi1g1v0302200.1
LjG1.1_chr1	PGSB	CDS	73708157	73708594	.	+	0	ID=LotjaGi1g1v0302200.1.CDS.1;Parent=LotjaGi1g1v0302200.1
LjG1.1_chr1	PGSB	three_prime_UTR	73708595	73710445	.	+	.	ID=LotjaGi1g1v0302200.1.three_prime_UTR.3;Parent=LotjaGi1g1v0302200.1
LjG1.1_chr1	PGSB	mRNA	73708157	73708594	.	+	.	ID=LotjaGi1g1v0302200.2;Parent=LotjaGi1g1v0302200;description=F-box SKIP31-like protein;ahrdqual=***;te-related=0
LjG1.1_chr1	PGSB	exon	73708157	73708594	.	+	.	ID=LotjaGi1g1v0302200.2.exon.1;Parent=LotjaGi1g1v0302200.2
LjG1.1_chr1	PGSB	CDS	73708157	73708594	.	+	0	ID=LotjaGi1g1v0302200.2.CDS.1;Parent=LotjaGi1g1v0302200.2
###
LjG1.1_chr1	PGSB	CDS	73708157	73708594	.	+	0	ID=LotjaGi1g1v0302200.2.CDS.1;Parent=LotjaGi1g1v0302200.2
LjG1.1_chr1	PGSB	gene	73712340	73718989	.	+	.	ID=LotjaGi1g1v0302300
LjG1.1_chr1	PGSB	mRNA	73712340	73718989	.	+	.	ID=LotjaGi1g1v0302300.1;Parent=LotjaGi1g1v0302300;description=SDA1-like protein;ahrdqual=***;GO=GO:0000055,GO:0005622,GO:0030036,GO:0042273;IPR=IPR012977,IPR016024,IPR016024,IPR007949;Pfam=PF08158,SSF48371,SSF48371,PF05285;te-related=0
LjG1.1_chr1	PGSB	five_prime_UTR	73712340	73712464	.	+	.	ID=LotjaGi1g1v0302300.1.five_prime_UTR.1;Parent=LotjaGi1g1v0302300.1
LjG1.1_chr1	PGSB	exon	73712340	73712872	.	+	.	ID=LotjaGi1g1v0302300.1.exon.1;Parent=LotjaGi1g1v0302300.1
LjG1.1_chr1	PGSB	CDS	73712465	73712872	.	+	0	ID=LotjaGi1g1v0302300.1.CDS.1;Parent=LotjaGi1g1v0302300.1
LjG1.1_chr1	PGSB	exon	73712950	73713126	.	+	.	ID=LotjaGi1g1v0302300.1.exon.2;Parent=LotjaGi1g1v0302300.1
LjG1.1_chr1	PGSB	CDS	73712950	73713126	.	+	0	ID=LotjaGi1g1v0302300.1.CDS.2;Parent=LotjaGi1g1v0302300.1
LjG1.1_chr1	PGSB	exon	73713260	73713384	.	+	.	ID=LotjaGi1g1v0302300.1.exon.3;Parent=LotjaGi1g1v0302300.1
LjG1.1_chr1	PGSB	CDS	73713260	73713384	.	+	0	ID=LotjaGi1g1v0302300.1.CDS.3;Parent=LotjaGi1g1v0302300.1
LjG1.1_chr1	PGSB	exon	73713462	73713597	.	+	.	ID=LotjaGi1g1v0302300.1.exon.4;Parent=LotjaGi1g1v0302300.1
LjG1.1_chr1	PGSB	CDS	73713462	73713597	.	+	1	ID=LotjaGi1g1v0302300.1.CDS.4;Parent=LotjaGi1g1v0302300.1
LjG1.1_chr1	PGSB	exon	73715106	73715255	.	+	.	ID=LotjaGi1g1v0302300.1.exon.5;Parent=LotjaGi1g1v0302300.1
LjG1.1_chr1	PGSB	CDS	73715106	73715255	.	+	0	ID=LotjaGi1g1v0302300.1.CDS.5;Parent=LotjaGi1g1v0302300.1
LjG1.1_chr1	PGSB	exon	73715345	73715398	.	+	.	ID=LotjaGi1g1v0302300.1.exon.6;Parent=LotjaGi1g1v0302300.1
LjG1.1_chr1	PGSB	CDS	73715345	73715398	.	+	0	ID=LotjaGi1g1v0302300.1.CDS.6;Parent=LotjaGi1g1v0302300.1
LjG1.1_chr1	PGSB	exon	73715548	73715643	.	+	.	ID=LotjaGi1g1v0302300.1.exon.7;Parent=LotjaGi1g1v0302300.1
LjG1.1_chr1	PGSB	CDS	73715548	73715643	.	+	0	ID=LotjaGi1g1v0302300.1.CDS.7;Parent=LotjaGi1g1v0302300.1
LjG1.1_chr1	PGSB	exon	73715728	73715787	.	+	.	ID=LotjaGi1g1v0302300.1.exon.8;Parent=LotjaGi1g1v0302300.1
LjG1.1_chr1	PGSB	CDS	73715728	73715787	.	+	0	ID=LotjaGi1g1v0302300.1.CDS.8;Parent=LotjaGi1g1v0302300.1
LjG1.1_chr1	PGSB	exon	73715941	73716015	.	+	.	ID=LotjaGi1g1v0302300.1.exon.9;Parent=LotjaGi1g1v0302300.1
LjG1.1_chr1	PGSB	CDS	73715941	73716015	.	+	0	ID=LotjaGi1g1v0302300.1.CDS.9;Parent=LotjaGi1g1v0302300.1
LjG1.1_chr1	PGSB	exon	73716097	73716150	.	+	.	ID=LotjaGi1g1v0302300.1.exon.10;Parent=LotjaGi1g1v0302300.1
LjG1.1_chr1	PGSB	CDS	73716097	73716150	.	+	0	ID=LotjaGi1g1v0302300.1.CDS.10;Parent=LotjaGi1g1v0302300.1
LjG1.1_chr1	PGSB	exon	73716460	73716561	.	+	.	ID=LotjaGi1g1v0302300.1.exon.11;Parent=LotjaGi1g1v0302300.1
LjG1.1_chr1	PGSB	CDS	73716460	73716561	.	+	0	ID=LotjaGi1g1v0302300.1.CDS.11;Parent=LotjaGi1g1v0302300.1
LjG1.1_chr1	PGSB	exon	73716668	73717273	.	+	.	ID=LotjaGi1g1v0302300.1.exon.12;Parent=LotjaGi1g1v0302300.1
LjG1.1_chr1	PGSB	CDS	73716668	73717273	.	+	0	ID=LotjaGi1g1v0302300.1.CDS.12;Parent=LotjaGi1g1v0302300.1
LjG1.1_chr1	PGSB	exon	73717356	73717460	.	+	.	ID=LotjaGi1g1v0302300.1.exon.13;Parent=LotjaGi1g1v0302300.1
LjG1.1_chr1	PGSB	CDS	73717356	73717460	.	+	0	ID=LotjaGi1g1v0302300.1.CDS.13;Parent=LotjaGi1g1v0302300.1
LjG1.1_chr1	PGSB	exon	73717762	73717869	.	+	.	ID=LotjaGi1g1v0302300.1.exon.14;Parent=LotjaGi1g1v0302300.1
LjG1.1_chr1	PGSB	CDS	73717762	73717869	.	+	0	ID=LotjaGi1g1v0302300.1.CDS.14;Parent=LotjaGi1g1v0302300.1
LjG1.1_chr1	PGSB	CDS	73718282	73718434	.	+	0	ID=LotjaGi1g1v0302300.1.CDS.15;Parent=LotjaGi1g1v0302300.1
LjG1.1_chr1	PGSB	exon	73718282	73718989	.	+	.	ID=LotjaGi1g1v0302300.1.exon.15;Parent=LotjaGi1g1v0302300.1
LjG1.1_chr1	PGSB	three_prime_UTR	73718435	73718989	.	+	.	ID=LotjaGi1g1v0302300.1.three_prime_UTR.2;Parent=LotjaGi1g1v0302300.1
###
LjG1.1_chr1	PGSB	three_prime_UTR	73718435	73718989	.	+	.	ID=LotjaGi1g1v0302300.1.three_prime_UTR.2;Parent=LotjaGi1g1v0302300.1
LjG1.1_chr1	PGSB	gene	73740488	73746919	.	-	.	ID=LotjaGi1g1v0302400
LjG1.1_chr1	PGSB	mRNA	73740488	73746919	.	-	.	ID=LotjaGi1g1v0302400.1;Parent=LotjaGi1g1v0302400;description=DNA-binding protein BIN4;ahrdqual=***;GO=GO:0003677;te-related=0
LjG1.1_chr1	PGSB	exon	73740488	73741384	.	-	.	ID=LotjaGi1g1v0302400.1.exon.1;Parent=LotjaGi1g1v0302400.1
LjG1.1_chr1	PGSB	three_prime_UTR	73740488	73741384	.	-	.	ID=LotjaGi1g1v0302400.1.three_prime_UTR.1;Parent=LotjaGi1g1v0302400.1
LjG1.1_chr1	PGSB	three_prime_UTR	73741497	73742755	.	-	.	ID=LotjaGi1g1v0302400.1.three_prime_UTR.2;Parent=LotjaGi1g1v0302400.1
LjG1.1_chr1	PGSB	exon	73741497	73742854	.	-	.	ID=LotjaGi1g1v0302400.1.exon.2;Parent=LotjaGi1g1v0302400.1
LjG1.1_chr1	PGSB	CDS	73742756	73742854	.	-	0	ID=LotjaGi1g1v0302400.1.CDS.1;Parent=LotjaGi1g1v0302400.1
LjG1.1_chr1	PGSB	exon	73742948	73743084	.	-	.	ID=LotjaGi1g1v0302400.1.exon.3;Parent=LotjaGi1g1v0302400.1
LjG1.1_chr1	PGSB	CDS	73742948	73743084	.	-	2	ID=LotjaGi1g1v0302400.1.CDS.2;Parent=LotjaGi1g1v0302400.1
LjG1.1_chr1	PGSB	exon	73743193	73743268	.	-	.	ID=LotjaGi1g1v0302400.1.exon.4;Parent=LotjaGi1g1v0302400.1
LjG1.1_chr1	PGSB	CDS	73743193	73743268	.	-	0	ID=LotjaGi1g1v0302400.1.CDS.3;Parent=LotjaGi1g1v0302400.1
LjG1.1_chr1	PGSB	exon	73743499	73743525	.	-	.	ID=LotjaGi1g1v0302400.1.exon.5;Parent=LotjaGi1g1v0302400.1
LjG1.1_chr1	PGSB	CDS	73743499	73743525	.	-	0	ID=LotjaGi1g1v0302400.1.CDS.4;Parent=LotjaGi1g1v0302400.1
LjG1.1_chr1	PGSB	exon	73743659	73743705	.	-	.	ID=LotjaGi1g1v0302400.1.exon.6;Parent=LotjaGi1g1v0302400.1
LjG1.1_chr1	PGSB	CDS	73743659	73743705	.	-	2	ID=LotjaGi1g1v0302400.1.CDS.5;Parent=LotjaGi1g1v0302400.1
LjG1.1_chr1	PGSB	exon	73743968	73744085	.	-	.	ID=LotjaGi1g1v0302400.1.exon.7;Parent=LotjaGi1g1v0302400.1
LjG1.1_chr1	PGSB	CDS	73743968	73744085	.	-	0	ID=LotjaGi1g1v0302400.1.CDS.6;Parent=LotjaGi1g1v0302400.1
LjG1.1_chr1	PGSB	exon	73744375	73744428	.	-	.	ID=LotjaGi1g1v0302400.1.exon.8;Parent=LotjaGi1g1v0302400.1
LjG1.1_chr1	PGSB	CDS	73744375	73744428	.	-	0	ID=LotjaGi1g1v0302400.1.CDS.7;Parent=LotjaGi1g1v0302400.1
LjG1.1_chr1	PGSB	exon	73744593	73744654	.	-	.	ID=LotjaGi1g1v0302400.1.exon.9;Parent=LotjaGi1g1v0302400.1
LjG1.1_chr1	PGSB	CDS	73744593	73744654	.	-	2	ID=LotjaGi1g1v0302400.1.CDS.8;Parent=LotjaGi1g1v0302400.1
LjG1.1_chr1	PGSB	exon	73744787	73745066	.	-	.	ID=LotjaGi1g1v0302400.1.exon.10;Parent=LotjaGi1g1v0302400.1
LjG1.1_chr1	PGSB	CDS	73744787	73745066	.	-	0	ID=LotjaGi1g1v0302400.1.CDS.9;Parent=LotjaGi1g1v0302400.1
LjG1.1_chr1	PGSB	exon	73745273	73745334	.	-	.	ID=LotjaGi1g1v0302400.1.exon.11;Parent=LotjaGi1g1v0302400.1
LjG1.1_chr1	PGSB	CDS	73745273	73745334	.	-	2	ID=LotjaGi1g1v0302400.1.CDS.10;Parent=LotjaGi1g1v0302400.1
LjG1.1_chr1	PGSB	exon	73746032	73746293	.	-	.	ID=LotjaGi1g1v0302400.1.exon.12;Parent=LotjaGi1g1v0302400.1
LjG1.1_chr1	PGSB	CDS	73746032	73746293	.	-	0	ID=LotjaGi1g1v0302400.1.CDS.11;Parent=LotjaGi1g1v0302400.1
LjG1.1_chr1	PGSB	CDS	73746476	73746523	.	-	0	ID=LotjaGi1g1v0302400.1.CDS.12;Parent=LotjaGi1g1v0302400.1
LjG1.1_chr1	PGSB	exon	73746476	73746562	.	-	.	ID=LotjaGi1g1v0302400.1.exon.13;Parent=LotjaGi1g1v0302400.1
LjG1.1_chr1	PGSB	five_prime_UTR	73746524	73746562	.	-	.	ID=LotjaGi1g1v0302400.1.five_prime_UTR.3;Parent=LotjaGi1g1v0302400.1
LjG1.1_chr1	PGSB	exon	73746672	73746919	.	-	.	ID=LotjaGi1g1v0302400.1.exon.14;Parent=LotjaGi1g1v0302400.1
LjG1.1_chr1	PGSB	five_prime_UTR	73746672	73746919	.	-	.	ID=LotjaGi1g1v0302400.1.five_prime_UTR.4;Parent=LotjaGi1g1v0302400.1
###
LjG1.1_chr1	PGSB	five_prime_UTR	73746672	73746919	.	-	.	ID=LotjaGi1g1v0302400.1.five_prime_UTR.4;Parent=LotjaGi1g1v0302400.1
LjG1.1_chr1	PGSB	gene	73753110	73756737	.	+	.	ID=LotjaGi1g1v0302500
LjG1.1_chr1	PGSB	mRNA	73753110	73756737	.	+	.	ID=LotjaGi1g1v0302500.1;Parent=LotjaGi1g1v0302500;description=Mitochondrial import inner membrane translocase subunit TIM22;ahrdqual=***;GO=GO:0016020,GO:0016021;IPR=IPR003397,IPR013761,IPR001660;Pfam=PF02466,SSF47769,PF00536;te-related=0
LjG1.1_chr1	PGSB	five_prime_UTR	73753110	73753251	.	+	.	ID=LotjaGi1g1v0302500.1.five_prime_UTR.1;Parent=LotjaGi1g1v0302500.1
LjG1.1_chr1	PGSB	exon	73753110	73753548	.	+	.	ID=LotjaGi1g1v0302500.1.exon.1;Parent=LotjaGi1g1v0302500.1
LjG1.1_chr1	PGSB	CDS	73753252	73753548	.	+	0	ID=LotjaGi1g1v0302500.1.CDS.1;Parent=LotjaGi1g1v0302500.1
LjG1.1_chr1	PGSB	exon	73753638	73753753	.	+	.	ID=LotjaGi1g1v0302500.1.exon.2;Parent=LotjaGi1g1v0302500.1
LjG1.1_chr1	PGSB	CDS	73753638	73753753	.	+	0	ID=LotjaGi1g1v0302500.1.CDS.2;Parent=LotjaGi1g1v0302500.1
LjG1.1_chr1	PGSB	exon	73754890	73755016	.	+	.	ID=LotjaGi1g1v0302500.1.exon.3;Parent=LotjaGi1g1v0302500.1
LjG1.1_chr1	PGSB	CDS	73754890	73755016	.	+	1	ID=LotjaGi1g1v0302500.1.CDS.3;Parent=LotjaGi1g1v0302500.1
LjG1.1_chr1	PGSB	exon	73755356	73755504	.	+	.	ID=LotjaGi1g1v0302500.1.exon.4;Parent=LotjaGi1g1v0302500.1
LjG1.1_chr1	PGSB	CDS	73755356	73755504	.	+	0	ID=LotjaGi1g1v0302500.1.CDS.4;Parent=LotjaGi1g1v0302500.1
LjG1.1_chr1	PGSB	exon	73755607	73755669	.	+	.	ID=LotjaGi1g1v0302500.1.exon.5;Parent=LotjaGi1g1v0302500.1
LjG1.1_chr1	PGSB	CDS	73755607	73755669	.	+	1	ID=LotjaGi1g1v0302500.1.CDS.5;Parent=LotjaGi1g1v0302500.1
LjG1.1_chr1	PGSB	CDS	73755750	73755789	.	+	1	ID=LotjaGi1g1v0302500.1.CDS.6;Parent=LotjaGi1g1v0302500.1
LjG1.1_chr1	PGSB	exon	73755750	73756737	.	+	.	ID=LotjaGi1g1v0302500.1.exon.6;Parent=LotjaGi1g1v0302500.1
LjG1.1_chr1	PGSB	three_prime_UTR	73755790	73756737	.	+	.	ID=LotjaGi1g1v0302500.1.three_prime_UTR.2;Parent=LotjaGi1g1v0302500.1
###
LjG1.1_chr1	PGSB	three_prime_UTR	73755790	73756737	.	+	.	ID=LotjaGi1g1v0302500.1.three_prime_UTR.2;Parent=LotjaGi1g1v0302500.1
LjG1.1_chr1	PGSB	gene	73778393	73786711	.	-	.	ID=LotjaGi1g1v0302600_LC
LjG1.1_chr1	PGSB	mRNA	73778393	73786711	.	-	.	ID=LotjaGi1g1v0302600_LC.1;Parent=LotjaGi1g1v0302600_LC;description=Endonuclease/exonuclease/phosphatase family protein;ahrdqual=***;GO=GO:0004519,GO:0004527,GO:0090305;IPR=IPR005135;Pfam=SSF56219;te-related=0
LjG1.1_chr1	PGSB	three_prime_UTR	73778393	73781646	.	-	.	ID=LotjaGi1g1v0302600_LC.1.three_prime_UTR.1;Parent=LotjaGi1g1v0302600_LC.1
LjG1.1_chr1	PGSB	exon	73778393	73782853	.	-	.	ID=LotjaGi1g1v0302600_LC.1.exon.1;Parent=LotjaGi1g1v0302600_LC.1
LjG1.1_chr1	PGSB	CDS	73781647	73782423	.	-	0	ID=LotjaGi1g1v0302600_LC.1.CDS.1;Parent=LotjaGi1g1v0302600_LC.1
LjG1.1_chr1	PGSB	five_prime_UTR	73782424	73782853	.	-	.	ID=LotjaGi1g1v0302600_LC.1.five_prime_UTR.2;Parent=LotjaGi1g1v0302600_LC.1
LjG1.1_chr1	PGSB	exon	73783418	73783494	.	-	.	ID=LotjaGi1g1v0302600_LC.1.exon.2;Parent=LotjaGi1g1v0302600_LC.1
LjG1.1_chr1	PGSB	five_prime_UTR	73783418	73783494	.	-	.	ID=LotjaGi1g1v0302600_LC.1.five_prime_UTR.3;Parent=LotjaGi1g1v0302600_LC.1
LjG1.1_chr1	PGSB	exon	73783595	73783661	.	-	.	ID=LotjaGi1g1v0302600_LC.1.exon.3;Parent=LotjaGi1g1v0302600_LC.1
LjG1.1_chr1	PGSB	five_prime_UTR	73783595	73783661	.	-	.	ID=LotjaGi1g1v0302600_LC.1.five_prime_UTR.4;Parent=LotjaGi1g1v0302600_LC.1
LjG1.1_chr1	PGSB	exon	73783873	73783995	.	-	.	ID=LotjaGi1g1v0302600_LC.1.exon.4;Parent=LotjaGi1g1v0302600_LC.1
LjG1.1_chr1	PGSB	five_prime_UTR	73783873	73783995	.	-	.	ID=LotjaGi1g1v0302600_LC.1.five_prime_UTR.5;Parent=LotjaGi1g1v0302600_LC.1
LjG1.1_chr1	PGSB	exon	73784113	73784232	.	-	.	ID=LotjaGi1g1v0302600_LC.1.exon.5;Parent=LotjaGi1g1v0302600_LC.1
LjG1.1_chr1	PGSB	five_prime_UTR	73784113	73784232	.	-	.	ID=LotjaGi1g1v0302600_LC.1.five_prime_UTR.6;Parent=LotjaGi1g1v0302600_LC.1
LjG1.1_chr1	PGSB	exon	73784663	73784742	.	-	.	ID=LotjaGi1g1v0302600_LC.1.exon.6;Parent=LotjaGi1g1v0302600_LC.1
LjG1.1_chr1	PGSB	five_prime_UTR	73784663	73784742	.	-	.	ID=LotjaGi1g1v0302600_LC.1.five_prime_UTR.7;Parent=LotjaGi1g1v0302600_LC.1
LjG1.1_chr1	PGSB	exon	73784868	73784978	.	-	.	ID=LotjaGi1g1v0302600_LC.1.exon.7;Parent=LotjaGi1g1v0302600_LC.1
LjG1.1_chr1	PGSB	five_prime_UTR	73784868	73784978	.	-	.	ID=LotjaGi1g1v0302600_LC.1.five_prime_UTR.8;Parent=LotjaGi1g1v0302600_LC.1
LjG1.1_chr1	PGSB	exon	73785077	73785157	.	-	.	ID=LotjaGi1g1v0302600_LC.1.exon.8;Parent=LotjaGi1g1v0302600_LC.1
LjG1.1_chr1	PGSB	five_prime_UTR	73785077	73785157	.	-	.	ID=LotjaGi1g1v0302600_LC.1.five_prime_UTR.9;Parent=LotjaGi1g1v0302600_LC.1
LjG1.1_chr1	PGSB	exon	73785269	73785300	.	-	.	ID=LotjaGi1g1v0302600_LC.1.exon.9;Parent=LotjaGi1g1v0302600_LC.1
LjG1.1_chr1	PGSB	five_prime_UTR	73785269	73785300	.	-	.	ID=LotjaGi1g1v0302600_LC.1.five_prime_UTR.10;Parent=LotjaGi1g1v0302600_LC.1
LjG1.1_chr1	PGSB	exon	73785403	73786711	.	-	.	ID=LotjaGi1g1v0302600_LC.1.exon.10;Parent=LotjaGi1g1v0302600_LC.1
LjG1.1_chr1	PGSB	five_prime_UTR	73785403	73786711	.	-	.	ID=LotjaGi1g1v0302600_LC.1.five_prime_UTR.11;Parent=LotjaGi1g1v0302600_LC.1
###
LjG1.1_chr1	PGSB	five_prime_UTR	73785403	73786711	.	-	.	ID=LotjaGi1g1v0302600_LC.1.five_prime_UTR.11;Parent=LotjaGi1g1v0302600_LC.1
LjG1.1_chr1	PGSB	gene	73835333	73836386	.	-	.	ID=LotjaGi1g1v0302700
LjG1.1_chr1	PGSB	mRNA	73835333	73836386	.	-	.	ID=LotjaGi1g1v0302700.1;Parent=LotjaGi1g1v0302700;description=Response to low sulfur 1 protein;ahrdqual=***;te-related=0
LjG1.1_chr1	PGSB	three_prime_UTR	73835333	73835783	.	-	.	ID=LotjaGi1g1v0302700.1.three_prime_UTR.1;Parent=LotjaGi1g1v0302700.1
LjG1.1_chr1	PGSB	exon	73835333	73836386	.	-	.	ID=LotjaGi1g1v0302700.1.exon.1;Parent=LotjaGi1g1v0302700.1
LjG1.1_chr1	PGSB	CDS	73835784	73836134	.	-	0	ID=LotjaGi1g1v0302700.1.CDS.1;Parent=LotjaGi1g1v0302700.1
LjG1.1_chr1	PGSB	five_prime_UTR	73836135	73836386	.	-	.	ID=LotjaGi1g1v0302700.1.five_prime_UTR.2;Parent=LotjaGi1g1v0302700.1
###
LjG1.1_chr1	PGSB	five_prime_UTR	73836135	73836386	.	-	.	ID=LotjaGi1g1v0302700.1.five_prime_UTR.2;Parent=LotjaGi1g1v0302700.1
LjG1.1_chr1	PGSB	gene	73840265	73841029	.	-	.	ID=LotjaGi1g1v0302800_LC
LjG1.1_chr1	PGSB	mRNA	73840265	73841029	.	-	.	ID=LotjaGi1g1v0302800_LC.1;Parent=LotjaGi1g1v0302800_LC;description=Protein kinase superfamily protein;ahrdqual=--*;te-related=0
LjG1.1_chr1	PGSB	three_prime_UTR	73840265	73840663	.	-	.	ID=LotjaGi1g1v0302800_LC.1.three_prime_UTR.1;Parent=LotjaGi1g1v0302800_LC.1
LjG1.1_chr1	PGSB	exon	73840265	73841029	.	-	.	ID=LotjaGi1g1v0302800_LC.1.exon.1;Parent=LotjaGi1g1v0302800_LC.1
LjG1.1_chr1	PGSB	CDS	73840664	73841011	.	-	0	ID=LotjaGi1g1v0302800_LC.1.CDS.1;Parent=LotjaGi1g1v0302800_LC.1
LjG1.1_chr1	PGSB	five_prime_UTR	73841012	73841029	.	-	.	ID=LotjaGi1g1v0302800_LC.1.five_prime_UTR.2;Parent=LotjaGi1g1v0302800_LC.1
###
LjG1.1_chr1	PGSB	five_prime_UTR	73841012	73841029	.	-	.	ID=LotjaGi1g1v0302800_LC.1.five_prime_UTR.2;Parent=LotjaGi1g1v0302800_LC.1
LjG1.1_chr1	PGSB	gene	73854776	73863373	.	+	.	ID=LotjaGi1g1v0302900
LjG1.1_chr1	PGSB	mRNA	73854776	73863373	.	+	.	ID=LotjaGi1g1v0302900.1;Parent=LotjaGi1g1v0302900;description=Zinc finger with UFM1-specific peptidase domain protein;ahrdqual=***;IPR=IPR012462;Pfam=PF07910;te-related=0
LjG1.1_chr1	PGSB	five_prime_UTR	73854776	73854944	.	+	.	ID=LotjaGi1g1v0302900.1.five_prime_UTR.1;Parent=LotjaGi1g1v0302900.1
LjG1.1_chr1	PGSB	exon	73854776	73855012	.	+	.	ID=LotjaGi1g1v0302900.1.exon.1;Parent=LotjaGi1g1v0302900.1
LjG1.1_chr1	PGSB	CDS	73854945	73855012	.	+	0	ID=LotjaGi1g1v0302900.1.CDS.1;Parent=LotjaGi1g1v0302900.1
LjG1.1_chr1	PGSB	exon	73855087	73855174	.	+	.	ID=LotjaGi1g1v0302900.1.exon.2;Parent=LotjaGi1g1v0302900.1
LjG1.1_chr1	PGSB	CDS	73855087	73855174	.	+	1	ID=LotjaGi1g1v0302900.1.CDS.2;Parent=LotjaGi1g1v0302900.1
LjG1.1_chr1	PGSB	exon	73855468	73856201	.	+	.	ID=LotjaGi1g1v0302900.1.exon.3;Parent=LotjaGi1g1v0302900.1
LjG1.1_chr1	PGSB	CDS	73855468	73856201	.	+	0	ID=LotjaGi1g1v0302900.1.CDS.3;Parent=LotjaGi1g1v0302900.1
LjG1.1_chr1	PGSB	exon	73856289	73856400	.	+	.	ID=LotjaGi1g1v0302900.1.exon.4;Parent=LotjaGi1g1v0302900.1
LjG1.1_chr1	PGSB	CDS	73856289	73856400	.	+	1	ID=LotjaGi1g1v0302900.1.CDS.4;Parent=LotjaGi1g1v0302900.1
LjG1.1_chr1	PGSB	exon	73857383	73857478	.	+	.	ID=LotjaGi1g1v0302900.1.exon.5;Parent=LotjaGi1g1v0302900.1
LjG1.1_chr1	PGSB	CDS	73857383	73857478	.	+	0	ID=LotjaGi1g1v0302900.1.CDS.5;Parent=LotjaGi1g1v0302900.1
LjG1.1_chr1	PGSB	CDS	73857567	73857650	.	+	0	ID=LotjaGi1g1v0302900.1.CDS.6;Parent=LotjaGi1g1v0302900.1
LjG1.1_chr1	PGSB	exon	73857567	73859274	.	+	.	ID=LotjaGi1g1v0302900.1.exon.6;Parent=LotjaGi1g1v0302900.1
LjG1.1_chr1	PGSB	three_prime_UTR	73857651	73859274	.	+	.	ID=LotjaGi1g1v0302900.1.three_prime_UTR.2;Parent=LotjaGi1g1v0302900.1
LjG1.1_chr1	PGSB	exon	73859431	73863373	.	+	.	ID=LotjaGi1g1v0302900.1.exon.7;Parent=LotjaGi1g1v0302900.1
LjG1.1_chr1	PGSB	three_prime_UTR	73859431	73863373	.	+	.	ID=LotjaGi1g1v0302900.1.three_prime_UTR.3;Parent=LotjaGi1g1v0302900.1
LjG1.1_chr1	PGSB	mRNA	73854912	73860664	.	+	.	ID=LotjaGi1g1v0302900.2;Parent=LotjaGi1g1v0302900;description=Zinc finger with UFM1-specific peptidase domain protein;ahrdqual=***;te-related=0
LjG1.1_chr1	PGSB	five_prime_UTR	73854912	73854944	.	+	.	ID=LotjaGi1g1v0302900.2.five_prime_UTR.1;Parent=LotjaGi1g1v0302900.2
LjG1.1_chr1	PGSB	exon	73854912	73855012	.	+	.	ID=LotjaGi1g1v0302900.2.exon.1;Parent=LotjaGi1g1v0302900.2
LjG1.1_chr1	PGSB	CDS	73854945	73855012	.	+	0	ID=LotjaGi1g1v0302900.2.CDS.1;Parent=LotjaGi1g1v0302900.2
LjG1.1_chr1	PGSB	exon	73855087	73855174	.	+	.	ID=LotjaGi1g1v0302900.2.exon.2;Parent=LotjaGi1g1v0302900.2
LjG1.1_chr1	PGSB	CDS	73855087	73855174	.	+	1	ID=LotjaGi1g1v0302900.2.CDS.2;Parent=LotjaGi1g1v0302900.2
LjG1.1_chr1	PGSB	exon	73855468	73856201	.	+	.	ID=LotjaGi1g1v0302900.2.exon.3;Parent=LotjaGi1g1v0302900.2
LjG1.1_chr1	PGSB	CDS	73855468	73856201	.	+	0	ID=LotjaGi1g1v0302900.2.CDS.3;Parent=LotjaGi1g1v0302900.2
LjG1.1_chr1	PGSB	exon	73856289	73856400	.	+	.	ID=LotjaGi1g1v0302900.2.exon.4;Parent=LotjaGi1g1v0302900.2
LjG1.1_chr1	PGSB	CDS	73856289	73856400	.	+	1	ID=LotjaGi1g1v0302900.2.CDS.4;Parent=LotjaGi1g1v0302900.2
LjG1.1_chr1	PGSB	exon	73857383	73857478	.	+	.	ID=LotjaGi1g1v0302900.2.exon.5;Parent=LotjaGi1g1v0302900.2
LjG1.1_chr1	PGSB	CDS	73857383	73857478	.	+	0	ID=LotjaGi1g1v0302900.2.CDS.5;Parent=LotjaGi1g1v0302900.2
LjG1.1_chr1	PGSB	CDS	73857567	73857650	.	+	0	ID=LotjaGi1g1v0302900.2.CDS.6;Parent=LotjaGi1g1v0302900.2
LjG1.1_chr1	PGSB	exon	73857567	73859947	.	+	.	ID=LotjaGi1g1v0302900.2.exon.6;Parent=LotjaGi1g1v0302900.2
LjG1.1_chr1	PGSB	three_prime_UTR	73857651	73859947	.	+	.	ID=LotjaGi1g1v0302900.2.three_prime_UTR.2;Parent=LotjaGi1g1v0302900.2
LjG1.1_chr1	PGSB	exon	73860138	73860664	.	+	.	ID=LotjaGi1g1v0302900.2.exon.7;Parent=LotjaGi1g1v0302900.2
LjG1.1_chr1	PGSB	three_prime_UTR	73860138	73860664	.	+	.	ID=LotjaGi1g1v0302900.2.three_prime_UTR.3;Parent=LotjaGi1g1v0302900.2
LjG1.1_chr1	PGSB	mRNA	73854936	73861109	.	+	.	ID=LotjaGi1g1v0302900.3;Parent=LotjaGi1g1v0302900;description=Zinc finger with UFM1-specific peptidase domain protein;ahrdqual=***;IPR=IPR012462;Pfam=PF07910;te-related=0
LjG1.1_chr1	PGSB	five_prime_UTR	73854936	73854944	.	+	.	ID=LotjaGi1g1v0302900.3.five_prime_UTR.1;Parent=LotjaGi1g1v0302900.3
LjG1.1_chr1	PGSB	exon	73854936	73855012	.	+	.	ID=LotjaGi1g1v0302900.3.exon.1;Parent=LotjaGi1g1v0302900.3
LjG1.1_chr1	PGSB	CDS	73854945	73855012	.	+	0	ID=LotjaGi1g1v0302900.3.CDS.1;Parent=LotjaGi1g1v0302900.3
LjG1.1_chr1	PGSB	exon	73855087	73855174	.	+	.	ID=LotjaGi1g1v0302900.3.exon.2;Parent=LotjaGi1g1v0302900.3
LjG1.1_chr1	PGSB	CDS	73855087	73855174	.	+	1	ID=LotjaGi1g1v0302900.3.CDS.2;Parent=LotjaGi1g1v0302900.3
LjG1.1_chr1	PGSB	exon	73855468	73856201	.	+	.	ID=LotjaGi1g1v0302900.3.exon.3;Parent=LotjaGi1g1v0302900.3
LjG1.1_chr1	PGSB	CDS	73855468	73856201	.	+	0	ID=LotjaGi1g1v0302900.3.CDS.3;Parent=LotjaGi1g1v0302900.3
LjG1.1_chr1	PGSB	exon	73856289	73856400	.	+	.	ID=LotjaGi1g1v0302900.3.exon.4;Parent=LotjaGi1g1v0302900.3
LjG1.1_chr1	PGSB	CDS	73856289	73856400	.	+	1	ID=LotjaGi1g1v0302900.3.CDS.4;Parent=LotjaGi1g1v0302900.3
LjG1.1_chr1	PGSB	CDS	73857364	73857399	.	+	0	ID=LotjaGi1g1v0302900.3.CDS.5;Parent=LotjaGi1g1v0302900.3
LjG1.1_chr1	PGSB	exon	73857364	73857478	.	+	.	ID=LotjaGi1g1v0302900.3.exon.5;Parent=LotjaGi1g1v0302900.3
LjG1.1_chr1	PGSB	three_prime_UTR	73857400	73857478	.	+	.	ID=LotjaGi1g1v0302900.3.three_prime_UTR.2;Parent=LotjaGi1g1v0302900.3
LjG1.1_chr1	PGSB	exon	73857567	73859274	.	+	.	ID=LotjaGi1g1v0302900.3.exon.6;Parent=LotjaGi1g1v0302900.3
LjG1.1_chr1	PGSB	three_prime_UTR	73857567	73859274	.	+	.	ID=LotjaGi1g1v0302900.3.three_prime_UTR.3;Parent=LotjaGi1g1v0302900.3
LjG1.1_chr1	PGSB	exon	73859431	73861109	.	+	.	ID=LotjaGi1g1v0302900.3.exon.7;Parent=LotjaGi1g1v0302900.3
LjG1.1_chr1	PGSB	three_prime_UTR	73859431	73861109	.	+	.	ID=LotjaGi1g1v0302900.3.three_prime_UTR.4;Parent=LotjaGi1g1v0302900.3
###
LjG1.1_chr1	PGSB	three_prime_UTR	73859431	73861109	.	+	.	ID=LotjaGi1g1v0302900.3.three_prime_UTR.4;Parent=LotjaGi1g1v0302900.3
LjG1.1_chr1	PGSB	gene	73857564	73874393	.	-	.	ID=LotjaGi1g1v0303000
LjG1.1_chr1	PGSB	mRNA	73857564	73874393	.	-	.	ID=LotjaGi1g1v0303000.1;Parent=LotjaGi1g1v0303000;description=ABC transporter ATP-binding protein;ahrdqual=***;GO=GO:0000166,GO:0005524,GO:0016020,GO:0016021,GO:0016887,GO:0042626,GO:0055085;IPR=IPR027417,IPR003439,IPR003439,IPR011527,IPR027417,IPR011527,IPR011527,IPR011527;Pfam=SSF52540,PF00005,PF00005,SSF90123,SSF52540,SSF90123,PF00664,PF00664;te-related=0
LjG1.1_chr1	PGSB	three_prime_UTR	73857564	73857820	.	-	.	ID=LotjaGi1g1v0303000.1.three_prime_UTR.1;Parent=LotjaGi1g1v0303000.1
LjG1.1_chr1	PGSB	exon	73857564	73859310	.	-	.	ID=LotjaGi1g1v0303000.1.exon.1;Parent=LotjaGi1g1v0303000.1
LjG1.1_chr1	PGSB	CDS	73857821	73859310	.	-	2	ID=LotjaGi1g1v0303000.1.CDS.1;Parent=LotjaGi1g1v0303000.1
LjG1.1_chr1	PGSB	exon	73859484	73859923	.	-	.	ID=LotjaGi1g1v0303000.1.exon.2;Parent=LotjaGi1g1v0303000.1
LjG1.1_chr1	PGSB	CDS	73859484	73859923	.	-	1	ID=LotjaGi1g1v0303000.1.CDS.2;Parent=LotjaGi1g1v0303000.1
LjG1.1_chr1	PGSB	exon	73860020	73860363	.	-	.	ID=LotjaGi1g1v0303000.1.exon.3;Parent=LotjaGi1g1v0303000.1
LjG1.1_chr1	PGSB	CDS	73860020	73860363	.	-	0	ID=LotjaGi1g1v0303000.1.CDS.3;Parent=LotjaGi1g1v0303000.1
LjG1.1_chr1	PGSB	exon	73860825	73861048	.	-	.	ID=LotjaGi1g1v0303000.1.exon.4;Parent=LotjaGi1g1v0303000.1
LjG1.1_chr1	PGSB	CDS	73860825	73861048	.	-	2	ID=LotjaGi1g1v0303000.1.CDS.4;Parent=LotjaGi1g1v0303000.1
LjG1.1_chr1	PGSB	exon	73861531	73861844	.	-	.	ID=LotjaGi1g1v0303000.1.exon.5;Parent=LotjaGi1g1v0303000.1
LjG1.1_chr1	PGSB	CDS	73861531	73861844	.	-	1	ID=LotjaGi1g1v0303000.1.CDS.5;Parent=LotjaGi1g1v0303000.1
LjG1.1_chr1	PGSB	exon	73861937	73862196	.	-	.	ID=LotjaGi1g1v0303000.1.exon.6;Parent=LotjaGi1g1v0303000.1
LjG1.1_chr1	PGSB	CDS	73861937	73862196	.	-	0	ID=LotjaGi1g1v0303000.1.CDS.6;Parent=LotjaGi1g1v0303000.1
LjG1.1_chr1	PGSB	exon	73862625	73862825	.	-	.	ID=LotjaGi1g1v0303000.1.exon.7;Parent=LotjaGi1g1v0303000.1
LjG1.1_chr1	PGSB	CDS	73862625	73862825	.	-	0	ID=LotjaGi1g1v0303000.1.CDS.7;Parent=LotjaGi1g1v0303000.1
LjG1.1_chr1	PGSB	exon	73862918	73863093	.	-	.	ID=LotjaGi1g1v0303000.1.exon.8;Parent=LotjaGi1g1v0303000.1
LjG1.1_chr1	PGSB	CDS	73862918	73863093	.	-	2	ID=LotjaGi1g1v0303000.1.CDS.8;Parent=LotjaGi1g1v0303000.1
LjG1.1_chr1	PGSB	exon	73863930	73863984	.	-	.	ID=LotjaGi1g1v0303000.1.exon.9;Parent=LotjaGi1g1v0303000.1
LjG1.1_chr1	PGSB	CDS	73863930	73863984	.	-	0	ID=LotjaGi1g1v0303000.1.CDS.9;Parent=LotjaGi1g1v0303000.1
LjG1.1_chr1	PGSB	CDS	73874109	73874384	.	-	0	ID=LotjaGi1g1v0303000.1.CDS.10;Parent=LotjaGi1g1v0303000.1
LjG1.1_chr1	PGSB	exon	73874109	73874393	.	-	.	ID=LotjaGi1g1v0303000.1.exon.10;Parent=LotjaGi1g1v0303000.1
LjG1.1_chr1	PGSB	five_prime_UTR	73874385	73874393	.	-	.	ID=LotjaGi1g1v0303000.1.five_prime_UTR.2;Parent=LotjaGi1g1v0303000.1
LjG1.1_chr1	PGSB	mRNA	73860016	73863079	.	-	.	ID=LotjaGi1g1v0303000.2;Parent=LotjaGi1g1v0303000;description=ABC transporter ATP-binding protein;ahrdqual=*-*;GO=GO:0000166,GO:0005524,GO:0016020,GO:0016021,GO:0016887,GO:0042626,GO:0055085;IPR=IPR003439,IPR011527,IPR027417,IPR011527;Pfam=PF00005,SSF90123,SSF52540,PF00664;te-related=0
LjG1.1_chr1	PGSB	three_prime_UTR	73860016	73860394	.	-	.	ID=LotjaGi1g1v0303000.2.three_prime_UTR.1;Parent=LotjaGi1g1v0303000.2
LjG1.1_chr1	PGSB	exon	73860016	73860523	.	-	.	ID=LotjaGi1g1v0303000.2.exon.1;Parent=LotjaGi1g1v0303000.2
LjG1.1_chr1	PGSB	CDS	73860395	73860523	.	-	0	ID=LotjaGi1g1v0303000.2.CDS.1;Parent=LotjaGi1g1v0303000.2
LjG1.1_chr1	PGSB	exon	73860825	73861048	.	-	.	ID=LotjaGi1g1v0303000.2.exon.2;Parent=LotjaGi1g1v0303000.2
LjG1.1_chr1	PGSB	CDS	73860825	73861048	.	-	2	ID=LotjaGi1g1v0303000.2.CDS.2;Parent=LotjaGi1g1v0303000.2
LjG1.1_chr1	PGSB	exon	73861531	73861844	.	-	.	ID=LotjaGi1g1v0303000.2.exon.3;Parent=LotjaGi1g1v0303000.2
LjG1.1_chr1	PGSB	CDS	73861531	73861844	.	-	1	ID=LotjaGi1g1v0303000.2.CDS.3;Parent=LotjaGi1g1v0303000.2
LjG1.1_chr1	PGSB	exon	73861937	73862196	.	-	.	ID=LotjaGi1g1v0303000.2.exon.4;Parent=LotjaGi1g1v0303000.2
LjG1.1_chr1	PGSB	CDS	73861937	73862196	.	-	0	ID=LotjaGi1g1v0303000.2.CDS.4;Parent=LotjaGi1g1v0303000.2
LjG1.1_chr1	PGSB	exon	73862625	73862825	.	-	.	ID=LotjaGi1g1v0303000.2.exon.5;Parent=LotjaGi1g1v0303000.2
LjG1.1_chr1	PGSB	CDS	73862625	73862825	.	-	0	ID=LotjaGi1g1v0303000.2.CDS.5;Parent=LotjaGi1g1v0303000.2
LjG1.1_chr1	PGSB	exon	73862918	73863079	.	-	.	ID=LotjaGi1g1v0303000.2.exon.6;Parent=LotjaGi1g1v0303000.2
LjG1.1_chr1	PGSB	CDS	73862918	73863079	.	-	0	ID=LotjaGi1g1v0303000.2.CDS.6;Parent=LotjaGi1g1v0303000.2
LjG1.1_chr1	PGSB	mRNA	73860016	73874384	.	-	.	ID=LotjaGi1g1v0303000.3;Parent=LotjaGi1g1v0303000;description=ABC transporter ATP-binding protein;ahrdqual=***;GO=GO:0000166,GO:0005524,GO:0016020,GO:0016021,GO:0016887,GO:0042626,GO:0055085;IPR=IPR011527,IPR003439,IPR027417,IPR011527;Pfam=PF00664,PF00005,SSF52540,SSF90123;te-related=0
LjG1.1_chr1	PGSB	exon	73860016	73860363	.	-	.	ID=LotjaGi1g1v0303000.3.exon.1;Parent=LotjaGi1g1v0303000.3
LjG1.1_chr1	PGSB	CDS	73860016	73860363	.	-	0	ID=LotjaGi1g1v0303000.3.CDS.1;Parent=LotjaGi1g1v0303000.3
LjG1.1_chr1	PGSB	exon	73860825	73861048	.	-	.	ID=LotjaGi1g1v0303000.3.exon.2;Parent=LotjaGi1g1v0303000.3
LjG1.1_chr1	PGSB	CDS	73860825	73861048	.	-	2	ID=LotjaGi1g1v0303000.3.CDS.2;Parent=LotjaGi1g1v0303000.3
LjG1.1_chr1	PGSB	exon	73861531	73861844	.	-	.	ID=LotjaGi1g1v0303000.3.exon.3;Parent=LotjaGi1g1v0303000.3
LjG1.1_chr1	PGSB	CDS	73861531	73861844	.	-	1	ID=LotjaGi1g1v0303000.3.CDS.3;Parent=LotjaGi1g1v0303000.3
LjG1.1_chr1	PGSB	exon	73861937	73862196	.	-	.	ID=LotjaGi1g1v0303000.3.exon.4;Parent=LotjaGi1g1v0303000.3
LjG1.1_chr1	PGSB	CDS	73861937	73862196	.	-	0	ID=LotjaGi1g1v0303000.3.CDS.4;Parent=LotjaGi1g1v0303000.3
LjG1.1_chr1	PGSB	exon	73862625	73862825	.	-	.	ID=LotjaGi1g1v0303000.3.exon.5;Parent=LotjaGi1g1v0303000.3
LjG1.1_chr1	PGSB	CDS	73862625	73862825	.	-	0	ID=LotjaGi1g1v0303000.3.CDS.5;Parent=LotjaGi1g1v0303000.3
LjG1.1_chr1	PGSB	exon	73862918	73863093	.	-	.	ID=LotjaGi1g1v0303000.3.exon.6;Parent=LotjaGi1g1v0303000.3
LjG1.1_chr1	PGSB	CDS	73862918	73863093	.	-	2	ID=LotjaGi1g1v0303000.3.CDS.6;Parent=LotjaGi1g1v0303000.3
LjG1.1_chr1	PGSB	exon	73863930	73863984	.	-	.	ID=LotjaGi1g1v0303000.3.exon.7;Parent=LotjaGi1g1v0303000.3
LjG1.1_chr1	PGSB	CDS	73863930	73863984	.	-	0	ID=LotjaGi1g1v0303000.3.CDS.7;Parent=LotjaGi1g1v0303000.3
LjG1.1_chr1	PGSB	exon	73874109	73874384	.	-	.	ID=LotjaGi1g1v0303000.3.exon.8;Parent=LotjaGi1g1v0303000.3
LjG1.1_chr1	PGSB	CDS	73874109	73874384	.	-	0	ID=LotjaGi1g1v0303000.3.CDS.8;Parent=LotjaGi1g1v0303000.3
###
LjG1.1_chr1	PGSB	CDS	73874109	73874384	.	-	0	ID=LotjaGi1g1v0303000.3.CDS.8;Parent=LotjaGi1g1v0303000.3
LjG1.1_chr1	PGSB	gene	73941313	73942418	.	+	.	ID=LotjaGi1g1v0303100_LC
LjG1.1_chr1	PGSB	mRNA	73941313	73942418	.	+	.	ID=LotjaGi1g1v0303100_LC.1;Parent=LotjaGi1g1v0303100_LC;description=Glucose-6-phosphate isomerase;ahrdqual=--*;GO=GO:0004347,GO:0005737,GO:0006094,GO:0006096,GO:0016853;te-related=0
LjG1.1_chr1	PGSB	CDS	73941313	73941870	.	+	0	ID=LotjaGi1g1v0303100_LC.1.CDS.1;Parent=LotjaGi1g1v0303100_LC.1
LjG1.1_chr1	PGSB	exon	73941313	73942418	.	+	.	ID=LotjaGi1g1v0303100_LC.1.exon.1;Parent=LotjaGi1g1v0303100_LC.1
LjG1.1_chr1	PGSB	three_prime_UTR	73941871	73942418	.	+	.	ID=LotjaGi1g1v0303100_LC.1.three_prime_UTR.1;Parent=LotjaGi1g1v0303100_LC.1
###
LjG1.1_chr1	PGSB	three_prime_UTR	73941871	73942418	.	+	.	ID=LotjaGi1g1v0303100_LC.1.three_prime_UTR.1;Parent=LotjaGi1g1v0303100_LC.1
LjG1.1_chr1	PGSB	gene	74016038	74031395	.	+	.	ID=LotjaGi1g1v0303200
LjG1.1_chr1	PGSB	mRNA	74016038	74031395	.	+	.	ID=LotjaGi1g1v0303200.1;Parent=LotjaGi1g1v0303200;description=tetratricopeptide repeat (TPR)-containing protein;ahrdqual=--*;IPR=IPR011990,IPR011990,IPR001214;Pfam=SSF48452,SSF48452,SSF82199,SSF82199,PF00856;te-related=0
LjG1.1_chr1	PGSB	five_prime_UTR	74016038	74018406	.	+	.	ID=LotjaGi1g1v0303200.1.five_prime_UTR.1;Parent=LotjaGi1g1v0303200.1
LjG1.1_chr1	PGSB	exon	74016038	74018535	.	+	.	ID=LotjaGi1g1v0303200.1.exon.1;Parent=LotjaGi1g1v0303200.1
LjG1.1_chr1	PGSB	CDS	74018407	74018535	.	+	0	ID=LotjaGi1g1v0303200.1.CDS.1;Parent=LotjaGi1g1v0303200.1
LjG1.1_chr1	PGSB	exon	74018605	74018739	.	+	.	ID=LotjaGi1g1v0303200.1.exon.2;Parent=LotjaGi1g1v0303200.1
LjG1.1_chr1	PGSB	CDS	74018605	74018739	.	+	0	ID=LotjaGi1g1v0303200.1.CDS.2;Parent=LotjaGi1g1v0303200.1
LjG1.1_chr1	PGSB	exon	74020328	74020414	.	+	.	ID=LotjaGi1g1v0303200.1.exon.3;Parent=LotjaGi1g1v0303200.1
LjG1.1_chr1	PGSB	CDS	74020328	74020414	.	+	0	ID=LotjaGi1g1v0303200.1.CDS.3;Parent=LotjaGi1g1v0303200.1
LjG1.1_chr1	PGSB	exon	74020505	74020576	.	+	.	ID=LotjaGi1g1v0303200.1.exon.4;Parent=LotjaGi1g1v0303200.1
LjG1.1_chr1	PGSB	CDS	74020505	74020576	.	+	0	ID=LotjaGi1g1v0303200.1.CDS.4;Parent=LotjaGi1g1v0303200.1
LjG1.1_chr1	PGSB	exon	74021129	74021333	.	+	.	ID=LotjaGi1g1v0303200.1.exon.5;Parent=LotjaGi1g1v0303200.1
LjG1.1_chr1	PGSB	CDS	74021129	74021333	.	+	0	ID=LotjaGi1g1v0303200.1.CDS.5;Parent=LotjaGi1g1v0303200.1
LjG1.1_chr1	PGSB	exon	74022654	74022772	.	+	.	ID=LotjaGi1g1v0303200.1.exon.6;Parent=LotjaGi1g1v0303200.1
LjG1.1_chr1	PGSB	CDS	74022654	74022772	.	+	2	ID=LotjaGi1g1v0303200.1.CDS.6;Parent=LotjaGi1g1v0303200.1
LjG1.1_chr1	PGSB	exon	74023940	74024329	.	+	.	ID=LotjaGi1g1v0303200.1.exon.7;Parent=LotjaGi1g1v0303200.1
LjG1.1_chr1	PGSB	CDS	74023940	74024329	.	+	0	ID=LotjaGi1g1v0303200.1.CDS.7;Parent=LotjaGi1g1v0303200.1
LjG1.1_chr1	PGSB	exon	74024431	74024565	.	+	.	ID=LotjaGi1g1v0303200.1.exon.8;Parent=LotjaGi1g1v0303200.1
LjG1.1_chr1	PGSB	CDS	74024431	74024565	.	+	0	ID=LotjaGi1g1v0303200.1.CDS.8;Parent=LotjaGi1g1v0303200.1
LjG1.1_chr1	PGSB	exon	74024801	74024920	.	+	.	ID=LotjaGi1g1v0303200.1.exon.9;Parent=LotjaGi1g1v0303200.1
LjG1.1_chr1	PGSB	CDS	74024801	74024920	.	+	0	ID=LotjaGi1g1v0303200.1.CDS.9;Parent=LotjaGi1g1v0303200.1
LjG1.1_chr1	PGSB	exon	74025130	74025285	.	+	.	ID=LotjaGi1g1v0303200.1.exon.10;Parent=LotjaGi1g1v0303200.1
LjG1.1_chr1	PGSB	CDS	74025130	74025285	.	+	0	ID=LotjaGi1g1v0303200.1.CDS.10;Parent=LotjaGi1g1v0303200.1
LjG1.1_chr1	PGSB	exon	74027342	74027554	.	+	.	ID=LotjaGi1g1v0303200.1.exon.11;Parent=LotjaGi1g1v0303200.1
LjG1.1_chr1	PGSB	CDS	74027342	74027554	.	+	0	ID=LotjaGi1g1v0303200.1.CDS.11;Parent=LotjaGi1g1v0303200.1
LjG1.1_chr1	PGSB	exon	74027930	74028090	.	+	.	ID=LotjaGi1g1v0303200.1.exon.12;Parent=LotjaGi1g1v0303200.1
LjG1.1_chr1	PGSB	CDS	74027930	74028090	.	+	0	ID=LotjaGi1g1v0303200.1.CDS.12;Parent=LotjaGi1g1v0303200.1
LjG1.1_chr1	PGSB	exon	74028284	74028398	.	+	.	ID=LotjaGi1g1v0303200.1.exon.13;Parent=LotjaGi1g1v0303200.1
LjG1.1_chr1	PGSB	CDS	74028284	74028398	.	+	1	ID=LotjaGi1g1v0303200.1.CDS.13;Parent=LotjaGi1g1v0303200.1
LjG1.1_chr1	PGSB	exon	74028801	74028881	.	+	.	ID=LotjaGi1g1v0303200.1.exon.14;Parent=LotjaGi1g1v0303200.1
LjG1.1_chr1	PGSB	CDS	74028801	74028881	.	+	0	ID=LotjaGi1g1v0303200.1.CDS.14;Parent=LotjaGi1g1v0303200.1
LjG1.1_chr1	PGSB	CDS	74029598	74029819	.	+	0	ID=LotjaGi1g1v0303200.1.CDS.15;Parent=LotjaGi1g1v0303200.1
LjG1.1_chr1	PGSB	exon	74029598	74029919	.	+	.	ID=LotjaGi1g1v0303200.1.exon.15;Parent=LotjaGi1g1v0303200.1
LjG1.1_chr1	PGSB	three_prime_UTR	74029820	74029919	.	+	.	ID=LotjaGi1g1v0303200.1.three_prime_UTR.2;Parent=LotjaGi1g1v0303200.1
LjG1.1_chr1	PGSB	exon	74030750	74031395	.	+	.	ID=LotjaGi1g1v0303200.1.exon.16;Parent=LotjaGi1g1v0303200.1
LjG1.1_chr1	PGSB	three_prime_UTR	74030750	74031395	.	+	.	ID=LotjaGi1g1v0303200.1.three_prime_UTR.3;Parent=LotjaGi1g1v0303200.1
###
LjG1.1_chr1	PGSB	three_prime_UTR	74030750	74031395	.	+	.	ID=LotjaGi1g1v0303200.1.three_prime_UTR.3;Parent=LotjaGi1g1v0303200.1
LjG1.1_chr1	PGSB	gene	74031485	74038540	.	-	.	ID=LotjaGi1g1v0303300
LjG1.1_chr1	PGSB	mRNA	74031485	74038540	.	-	.	ID=LotjaGi1g1v0303300.1;Parent=LotjaGi1g1v0303300;description=COP1-interacting-like protein, putative;ahrdqual=***;te-related=0
LjG1.1_chr1	PGSB	three_prime_UTR	74031485	74032403	.	-	.	ID=LotjaGi1g1v0303300.1.three_prime_UTR.1;Parent=LotjaGi1g1v0303300.1
LjG1.1_chr1	PGSB	exon	74031485	74032471	.	-	.	ID=LotjaGi1g1v0303300.1.exon.1;Parent=LotjaGi1g1v0303300.1
LjG1.1_chr1	PGSB	CDS	74032404	74032471	.	-	2	ID=LotjaGi1g1v0303300.1.CDS.1;Parent=LotjaGi1g1v0303300.1
LjG1.1_chr1	PGSB	exon	74032607	74032681	.	-	.	ID=LotjaGi1g1v0303300.1.exon.2;Parent=LotjaGi1g1v0303300.1
LjG1.1_chr1	PGSB	CDS	74032607	74032681	.	-	2	ID=LotjaGi1g1v0303300.1.CDS.2;Parent=LotjaGi1g1v0303300.1
LjG1.1_chr1	PGSB	exon	74033066	74035584	.	-	.	ID=LotjaGi1g1v0303300.1.exon.3;Parent=LotjaGi1g1v0303300.1
LjG1.1_chr1	PGSB	CDS	74033066	74035584	.	-	1	ID=LotjaGi1g1v0303300.1.CDS.3;Parent=LotjaGi1g1v0303300.1
LjG1.1_chr1	PGSB	exon	74035730	74035882	.	-	.	ID=LotjaGi1g1v0303300.1.exon.4;Parent=LotjaGi1g1v0303300.1
LjG1.1_chr1	PGSB	CDS	74035730	74035882	.	-	1	ID=LotjaGi1g1v0303300.1.CDS.4;Parent=LotjaGi1g1v0303300.1
LjG1.1_chr1	PGSB	exon	74035968	74036002	.	-	.	ID=LotjaGi1g1v0303300.1.exon.5;Parent=LotjaGi1g1v0303300.1
LjG1.1_chr1	PGSB	CDS	74035968	74036002	.	-	0	ID=LotjaGi1g1v0303300.1.CDS.5;Parent=LotjaGi1g1v0303300.1
LjG1.1_chr1	PGSB	exon	74036154	74036194	.	-	.	ID=LotjaGi1g1v0303300.1.exon.6;Parent=LotjaGi1g1v0303300.1
LjG1.1_chr1	PGSB	CDS	74036154	74036194	.	-	2	ID=LotjaGi1g1v0303300.1.CDS.6;Parent=LotjaGi1g1v0303300.1
LjG1.1_chr1	PGSB	exon	74036335	74036368	.	-	.	ID=LotjaGi1g1v0303300.1.exon.7;Parent=LotjaGi1g1v0303300.1
LjG1.1_chr1	PGSB	CDS	74036335	74036368	.	-	0	ID=LotjaGi1g1v0303300.1.CDS.7;Parent=LotjaGi1g1v0303300.1
LjG1.1_chr1	PGSB	exon	74036444	74036555	.	-	.	ID=LotjaGi1g1v0303300.1.exon.8;Parent=LotjaGi1g1v0303300.1
LjG1.1_chr1	PGSB	CDS	74036444	74036555	.	-	1	ID=LotjaGi1g1v0303300.1.CDS.8;Parent=LotjaGi1g1v0303300.1
LjG1.1_chr1	PGSB	exon	74036650	74036835	.	-	.	ID=LotjaGi1g1v0303300.1.exon.9;Parent=LotjaGi1g1v0303300.1
LjG1.1_chr1	PGSB	CDS	74036650	74036835	.	-	1	ID=LotjaGi1g1v0303300.1.CDS.9;Parent=LotjaGi1g1v0303300.1
LjG1.1_chr1	PGSB	CDS	74037624	74037694	.	-	0	ID=LotjaGi1g1v0303300.1.CDS.10;Parent=LotjaGi1g1v0303300.1
LjG1.1_chr1	PGSB	exon	74037624	74037711	.	-	.	ID=LotjaGi1g1v0303300.1.exon.10;Parent=LotjaGi1g1v0303300.1
LjG1.1_chr1	PGSB	five_prime_UTR	74037695	74037711	.	-	.	ID=LotjaGi1g1v0303300.1.five_prime_UTR.2;Parent=LotjaGi1g1v0303300.1
LjG1.1_chr1	PGSB	exon	74038274	74038540	.	-	.	ID=LotjaGi1g1v0303300.1.exon.11;Parent=LotjaGi1g1v0303300.1
LjG1.1_chr1	PGSB	five_prime_UTR	74038274	74038540	.	-	.	ID=LotjaGi1g1v0303300.1.five_prime_UTR.3;Parent=LotjaGi1g1v0303300.1
###
LjG1.1_chr1	PGSB	five_prime_UTR	74038274	74038540	.	-	.	ID=LotjaGi1g1v0303300.1.five_prime_UTR.3;Parent=LotjaGi1g1v0303300.1
LjG1.1_chr1	PGSB	gene	74044956	74051465	.	-	.	ID=LotjaGi1g1v0303400
LjG1.1_chr1	PGSB	mRNA	74044956	74051465	.	-	.	ID=LotjaGi1g1v0303400.1;Parent=LotjaGi1g1v0303400;description=Transducin/WD40 repeat-like superfamily protein;ahrdqual=***;Pfam=SSF69322,SSF69322;te-related=0
LjG1.1_chr1	PGSB	three_prime_UTR	74044956	74045560	.	-	.	ID=LotjaGi1g1v0303400.1.three_prime_UTR.1;Parent=LotjaGi1g1v0303400.1
LjG1.1_chr1	PGSB	exon	74044956	74045829	.	-	.	ID=LotjaGi1g1v0303400.1.exon.1;Parent=LotjaGi1g1v0303400.1
LjG1.1_chr1	PGSB	CDS	74045561	74045829	.	-	2	ID=LotjaGi1g1v0303400.1.CDS.1;Parent=LotjaGi1g1v0303400.1
LjG1.1_chr1	PGSB	exon	74046119	74046389	.	-	.	ID=LotjaGi1g1v0303400.1.exon.2;Parent=LotjaGi1g1v0303400.1
LjG1.1_chr1	PGSB	CDS	74046119	74046389	.	-	0	ID=LotjaGi1g1v0303400.1.CDS.2;Parent=LotjaGi1g1v0303400.1
LjG1.1_chr1	PGSB	exon	74046465	74046657	.	-	.	ID=LotjaGi1g1v0303400.1.exon.3;Parent=LotjaGi1g1v0303400.1
LjG1.1_chr1	PGSB	CDS	74046465	74046657	.	-	1	ID=LotjaGi1g1v0303400.1.CDS.3;Parent=LotjaGi1g1v0303400.1
LjG1.1_chr1	PGSB	exon	74046838	74046918	.	-	.	ID=LotjaGi1g1v0303400.1.exon.4;Parent=LotjaGi1g1v0303400.1
LjG1.1_chr1	PGSB	CDS	74046838	74046918	.	-	1	ID=LotjaGi1g1v0303400.1.CDS.4;Parent=LotjaGi1g1v0303400.1
LjG1.1_chr1	PGSB	exon	74047020	74047145	.	-	.	ID=LotjaGi1g1v0303400.1.exon.5;Parent=LotjaGi1g1v0303400.1
LjG1.1_chr1	PGSB	CDS	74047020	74047145	.	-	1	ID=LotjaGi1g1v0303400.1.CDS.5;Parent=LotjaGi1g1v0303400.1
LjG1.1_chr1	PGSB	exon	74047258	74047408	.	-	.	ID=LotjaGi1g1v0303400.1.exon.6;Parent=LotjaGi1g1v0303400.1
LjG1.1_chr1	PGSB	CDS	74047258	74047408	.	-	2	ID=LotjaGi1g1v0303400.1.CDS.6;Parent=LotjaGi1g1v0303400.1
LjG1.1_chr1	PGSB	exon	74047500	74047650	.	-	.	ID=LotjaGi1g1v0303400.1.exon.7;Parent=LotjaGi1g1v0303400.1
LjG1.1_chr1	PGSB	CDS	74047500	74047650	.	-	0	ID=LotjaGi1g1v0303400.1.CDS.7;Parent=LotjaGi1g1v0303400.1
LjG1.1_chr1	PGSB	CDS	74048450	74048662	.	-	0	ID=LotjaGi1g1v0303400.1.CDS.8;Parent=LotjaGi1g1v0303400.1
LjG1.1_chr1	PGSB	exon	74048450	74050412	.	-	.	ID=LotjaGi1g1v0303400.1.exon.8;Parent=LotjaGi1g1v0303400.1
LjG1.1_chr1	PGSB	five_prime_UTR	74048663	74050412	.	-	.	ID=LotjaGi1g1v0303400.1.five_prime_UTR.2;Parent=LotjaGi1g1v0303400.1
LjG1.1_chr1	PGSB	exon	74050514	74051465	.	-	.	ID=LotjaGi1g1v0303400.1.exon.9;Parent=LotjaGi1g1v0303400.1
LjG1.1_chr1	PGSB	five_prime_UTR	74050514	74051465	.	-	.	ID=LotjaGi1g1v0303400.1.five_prime_UTR.3;Parent=LotjaGi1g1v0303400.1
LjG1.1_chr1	PGSB	mRNA	74045123	74051465	.	-	.	ID=LotjaGi1g1v0303400.2;Parent=LotjaGi1g1v0303400;description=Transducin/WD40 repeat-like superfamily protein;ahrdqual=***;te-related=0
LjG1.1_chr1	PGSB	three_prime_UTR	74045123	74045560	.	-	.	ID=LotjaGi1g1v0303400.2.three_prime_UTR.1;Parent=LotjaGi1g1v0303400.2
LjG1.1_chr1	PGSB	exon	74045123	74045829	.	-	.	ID=LotjaGi1g1v0303400.2.exon.1;Parent=LotjaGi1g1v0303400.2
LjG1.1_chr1	PGSB	CDS	74045561	74045829	.	-	2	ID=LotjaGi1g1v0303400.2.CDS.1;Parent=LotjaGi1g1v0303400.2
LjG1.1_chr1	PGSB	exon	74046119	74046389	.	-	.	ID=LotjaGi1g1v0303400.2.exon.2;Parent=LotjaGi1g1v0303400.2
LjG1.1_chr1	PGSB	CDS	74046119	74046389	.	-	0	ID=LotjaGi1g1v0303400.2.CDS.2;Parent=LotjaGi1g1v0303400.2
LjG1.1_chr1	PGSB	exon	74046465	74046657	.	-	.	ID=LotjaGi1g1v0303400.2.exon.3;Parent=LotjaGi1g1v0303400.2
LjG1.1_chr1	PGSB	CDS	74046465	74046657	.	-	1	ID=LotjaGi1g1v0303400.2.CDS.3;Parent=LotjaGi1g1v0303400.2
LjG1.1_chr1	PGSB	exon	74046838	74046918	.	-	.	ID=LotjaGi1g1v0303400.2.exon.4;Parent=LotjaGi1g1v0303400.2
LjG1.1_chr1	PGSB	CDS	74046838	74046918	.	-	1	ID=LotjaGi1g1v0303400.2.CDS.4;Parent=LotjaGi1g1v0303400.2
LjG1.1_chr1	PGSB	exon	74047020	74047145	.	-	.	ID=LotjaGi1g1v0303400.2.exon.5;Parent=LotjaGi1g1v0303400.2
LjG1.1_chr1	PGSB	CDS	74047020	74047145	.	-	1	ID=LotjaGi1g1v0303400.2.CDS.5;Parent=LotjaGi1g1v0303400.2
LjG1.1_chr1	PGSB	exon	74047258	74047408	.	-	.	ID=LotjaGi1g1v0303400.2.exon.6;Parent=LotjaGi1g1v0303400.2
LjG1.1_chr1	PGSB	CDS	74047258	74047408	.	-	2	ID=LotjaGi1g1v0303400.2.CDS.6;Parent=LotjaGi1g1v0303400.2
LjG1.1_chr1	PGSB	exon	74047500	74047650	.	-	.	ID=LotjaGi1g1v0303400.2.exon.7;Parent=LotjaGi1g1v0303400.2
LjG1.1_chr1	PGSB	CDS	74047500	74047650	.	-	0	ID=LotjaGi1g1v0303400.2.CDS.7;Parent=LotjaGi1g1v0303400.2
LjG1.1_chr1	PGSB	CDS	74048450	74048662	.	-	0	ID=LotjaGi1g1v0303400.2.CDS.8;Parent=LotjaGi1g1v0303400.2
LjG1.1_chr1	PGSB	exon	74048450	74050412	.	-	.	ID=LotjaGi1g1v0303400.2.exon.8;Parent=LotjaGi1g1v0303400.2
LjG1.1_chr1	PGSB	five_prime_UTR	74048663	74050412	.	-	.	ID=LotjaGi1g1v0303400.2.five_prime_UTR.2;Parent=LotjaGi1g1v0303400.2
LjG1.1_chr1	PGSB	exon	74050525	74051465	.	-	.	ID=LotjaGi1g1v0303400.2.exon.9;Parent=LotjaGi1g1v0303400.2
LjG1.1_chr1	PGSB	five_prime_UTR	74050525	74051465	.	-	.	ID=LotjaGi1g1v0303400.2.five_prime_UTR.3;Parent=LotjaGi1g1v0303400.2
LjG1.1_chr1	PGSB	mRNA	74045561	74048674	.	-	.	ID=LotjaGi1g1v0303400.3;Parent=LotjaGi1g1v0303400;description=Transducin/WD40 repeat-like superfamily protein;ahrdqual=***;Pfam=SSF69322,SSF69322;te-related=0
LjG1.1_chr1	PGSB	exon	74045561	74045826	.	-	.	ID=LotjaGi1g1v0303400.3.exon.1;Parent=LotjaGi1g1v0303400.3
LjG1.1_chr1	PGSB	CDS	74045561	74045826	.	-	2	ID=LotjaGi1g1v0303400.3.CDS.1;Parent=LotjaGi1g1v0303400.3
LjG1.1_chr1	PGSB	exon	74046119	74046389	.	-	.	ID=LotjaGi1g1v0303400.3.exon.2;Parent=LotjaGi1g1v0303400.3
LjG1.1_chr1	PGSB	CDS	74046119	74046389	.	-	0	ID=LotjaGi1g1v0303400.3.CDS.2;Parent=LotjaGi1g1v0303400.3
LjG1.1_chr1	PGSB	exon	74046465	74046657	.	-	.	ID=LotjaGi1g1v0303400.3.exon.3;Parent=LotjaGi1g1v0303400.3
LjG1.1_chr1	PGSB	CDS	74046465	74046657	.	-	1	ID=LotjaGi1g1v0303400.3.CDS.3;Parent=LotjaGi1g1v0303400.3
LjG1.1_chr1	PGSB	exon	74046838	74046918	.	-	.	ID=LotjaGi1g1v0303400.3.exon.4;Parent=LotjaGi1g1v0303400.3
LjG1.1_chr1	PGSB	CDS	74046838	74046918	.	-	1	ID=LotjaGi1g1v0303400.3.CDS.4;Parent=LotjaGi1g1v0303400.3
LjG1.1_chr1	PGSB	exon	74047020	74047145	.	-	.	ID=LotjaGi1g1v0303400.3.exon.5;Parent=LotjaGi1g1v0303400.3
LjG1.1_chr1	PGSB	CDS	74047020	74047145	.	-	1	ID=LotjaGi1g1v0303400.3.CDS.5;Parent=LotjaGi1g1v0303400.3
LjG1.1_chr1	PGSB	exon	74047258	74047408	.	-	.	ID=LotjaGi1g1v0303400.3.exon.6;Parent=LotjaGi1g1v0303400.3
LjG1.1_chr1	PGSB	CDS	74047258	74047408	.	-	2	ID=LotjaGi1g1v0303400.3.CDS.6;Parent=LotjaGi1g1v0303400.3
LjG1.1_chr1	PGSB	exon	74047500	74047650	.	-	.	ID=LotjaGi1g1v0303400.3.exon.7;Parent=LotjaGi1g1v0303400.3
LjG1.1_chr1	PGSB	CDS	74047500	74047650	.	-	0	ID=LotjaGi1g1v0303400.3.CDS.7;Parent=LotjaGi1g1v0303400.3
LjG1.1_chr1	PGSB	CDS	74048450	74048662	.	-	0	ID=LotjaGi1g1v0303400.3.CDS.8;Parent=LotjaGi1g1v0303400.3
LjG1.1_chr1	PGSB	exon	74048450	74048674	.	-	.	ID=LotjaGi1g1v0303400.3.exon.8;Parent=LotjaGi1g1v0303400.3
LjG1.1_chr1	PGSB	five_prime_UTR	74048663	74048674	.	-	.	ID=LotjaGi1g1v0303400.3.five_prime_UTR.1;Parent=LotjaGi1g1v0303400.3
###
LjG1.1_chr1	PGSB	five_prime_UTR	74048663	74048674	.	-	.	ID=LotjaGi1g1v0303400.3.five_prime_UTR.1;Parent=LotjaGi1g1v0303400.3
LjG1.1_chr1	PGSB	gene	74075491	74081187	.	+	.	ID=LotjaGi1g1v0303500
LjG1.1_chr1	PGSB	mRNA	74075491	74081187	.	+	.	ID=LotjaGi1g1v0303500.1;Parent=LotjaGi1g1v0303500;description=Retrotransposon protein, putative, Ty3-gypsy subclass;ahrdqual=*-*;GO=GO:0003676,GO:0004523,GO:0015074,GO:0090502;IPR=IPR005162;Pfam=PF03732;te-related=1
LjG1.1_chr1	PGSB	five_prime_UTR	74075491	74075911	.	+	.	ID=LotjaGi1g1v0303500.1.five_prime_UTR.1;Parent=LotjaGi1g1v0303500.1
LjG1.1_chr1	PGSB	exon	74075491	74081187	.	+	.	ID=LotjaGi1g1v0303500.1.exon.1;Parent=LotjaGi1g1v0303500.1
LjG1.1_chr1	PGSB	CDS	74075912	74077606	.	+	0	ID=LotjaGi1g1v0303500.1.CDS.1;Parent=LotjaGi1g1v0303500.1
LjG1.1_chr1	PGSB	three_prime_UTR	74077607	74081187	.	+	.	ID=LotjaGi1g1v0303500.1.three_prime_UTR.2;Parent=LotjaGi1g1v0303500.1
###
LjG1.1_chr1	PGSB	three_prime_UTR	74077607	74081187	.	+	.	ID=LotjaGi1g1v0303500.1.three_prime_UTR.2;Parent=LotjaGi1g1v0303500.1
LjG1.1_chr1	PGSB	gene	74122910	74131160	.	+	.	ID=LotjaGi1g1v0303600
LjG1.1_chr1	PGSB	mRNA	74122910	74131160	.	+	.	ID=LotjaGi1g1v0303600.1;Parent=LotjaGi1g1v0303600;description=Cytochrome P450 family protein;ahrdqual=***;GO=GO:0004497,GO:0005506,GO:0016020,GO:0016021,GO:0016491,GO:0016705,GO:0020037,GO:0046872,GO:0055114;IPR=IPR001128,IPR001128;Pfam=PF00067,SSF48264;te-related=0
LjG1.1_chr1	PGSB	five_prime_UTR	74122910	74123070	.	+	.	ID=LotjaGi1g1v0303600.1.five_prime_UTR.1;Parent=LotjaGi1g1v0303600.1
LjG1.1_chr1	PGSB	exon	74122910	74123383	.	+	.	ID=LotjaGi1g1v0303600.1.exon.1;Parent=LotjaGi1g1v0303600.1
LjG1.1_chr1	PGSB	CDS	74123071	74123383	.	+	0	ID=LotjaGi1g1v0303600.1.CDS.1;Parent=LotjaGi1g1v0303600.1
LjG1.1_chr1	PGSB	exon	74127302	74127528	.	+	.	ID=LotjaGi1g1v0303600.1.exon.2;Parent=LotjaGi1g1v0303600.1
LjG1.1_chr1	PGSB	CDS	74127302	74127528	.	+	2	ID=LotjaGi1g1v0303600.1.CDS.2;Parent=LotjaGi1g1v0303600.1
LjG1.1_chr1	PGSB	exon	74128552	74128805	.	+	.	ID=LotjaGi1g1v0303600.1.exon.3;Parent=LotjaGi1g1v0303600.1
LjG1.1_chr1	PGSB	CDS	74128552	74128805	.	+	0	ID=LotjaGi1g1v0303600.1.CDS.3;Parent=LotjaGi1g1v0303600.1
LjG1.1_chr1	PGSB	exon	74129112	74129490	.	+	.	ID=LotjaGi1g1v0303600.1.exon.4;Parent=LotjaGi1g1v0303600.1
LjG1.1_chr1	PGSB	CDS	74129112	74129490	.	+	1	ID=LotjaGi1g1v0303600.1.CDS.4;Parent=LotjaGi1g1v0303600.1
LjG1.1_chr1	PGSB	CDS	74129925	74130350	.	+	0	ID=LotjaGi1g1v0303600.1.CDS.5;Parent=LotjaGi1g1v0303600.1
LjG1.1_chr1	PGSB	exon	74129925	74131160	.	+	.	ID=LotjaGi1g1v0303600.1.exon.5;Parent=LotjaGi1g1v0303600.1
LjG1.1_chr1	PGSB	three_prime_UTR	74130351	74131160	.	+	.	ID=LotjaGi1g1v0303600.1.three_prime_UTR.2;Parent=LotjaGi1g1v0303600.1
###
LjG1.1_chr1	PGSB	three_prime_UTR	74130351	74131160	.	+	.	ID=LotjaGi1g1v0303600.1.three_prime_UTR.2;Parent=LotjaGi1g1v0303600.1
LjG1.1_chr1	PGSB	gene	74132118	74142260	.	+	.	ID=LotjaGi1g1v0303700
LjG1.1_chr1	PGSB	mRNA	74132432	74136258	.	+	.	ID=LotjaGi1g1v0303700.1;Parent=LotjaGi1g1v0303700;description=Acyl-CoA N-acyltransferases (NAT) superfamily protein;ahrdqual=***;te-related=0
LjG1.1_chr1	PGSB	five_prime_UTR	74132432	74132475	.	+	.	ID=LotjaGi1g1v0303700.1.five_prime_UTR.1;Parent=LotjaGi1g1v0303700.1
LjG1.1_chr1	PGSB	exon	74132432	74133709	.	+	.	ID=LotjaGi1g1v0303700.1.exon.1;Parent=LotjaGi1g1v0303700.1
LjG1.1_chr1	PGSB	CDS	74132476	74133006	.	+	0	ID=LotjaGi1g1v0303700.1.CDS.1;Parent=LotjaGi1g1v0303700.1
LjG1.1_chr1	PGSB	three_prime_UTR	74133007	74133709	.	+	.	ID=LotjaGi1g1v0303700.1.three_prime_UTR.2;Parent=LotjaGi1g1v0303700.1
LjG1.1_chr1	PGSB	exon	74134027	74136258	.	+	.	ID=LotjaGi1g1v0303700.1.exon.2;Parent=LotjaGi1g1v0303700.1
LjG1.1_chr1	PGSB	three_prime_UTR	74134027	74136258	.	+	.	ID=LotjaGi1g1v0303700.1.three_prime_UTR.3;Parent=LotjaGi1g1v0303700.1
LjG1.1_chr1	PGSB	mRNA	74132432	74136258	.	+	.	ID=LotjaGi1g1v0303700.2;Parent=LotjaGi1g1v0303700;description=N-acetyltransferase, putative;ahrdqual=*-*;GO=GO:0016740;IPR=IPR016181,IPR000182;Pfam=SSF55729,PF00583;te-related=0
LjG1.1_chr1	PGSB	five_prime_UTR	74132432	74132475	.	+	.	ID=LotjaGi1g1v0303700.2.five_prime_UTR.1;Parent=LotjaGi1g1v0303700.2
LjG1.1_chr1	PGSB	exon	74132432	74132985	.	+	.	ID=LotjaGi1g1v0303700.2.exon.1;Parent=LotjaGi1g1v0303700.2
LjG1.1_chr1	PGSB	CDS	74132476	74132985	.	+	0	ID=LotjaGi1g1v0303700.2.CDS.1;Parent=LotjaGi1g1v0303700.2
LjG1.1_chr1	PGSB	exon	74133651	74133709	.	+	.	ID=LotjaGi1g1v0303700.2.exon.2;Parent=LotjaGi1g1v0303700.2
LjG1.1_chr1	PGSB	CDS	74133651	74133709	.	+	0	ID=LotjaGi1g1v0303700.2.CDS.2;Parent=LotjaGi1g1v0303700.2
LjG1.1_chr1	PGSB	exon	74134027	74134083	.	+	.	ID=LotjaGi1g1v0303700.2.exon.3;Parent=LotjaGi1g1v0303700.2
LjG1.1_chr1	PGSB	CDS	74134027	74134083	.	+	1	ID=LotjaGi1g1v0303700.2.CDS.3;Parent=LotjaGi1g1v0303700.2
LjG1.1_chr1	PGSB	CDS	74134158	74134341	.	+	1	ID=LotjaGi1g1v0303700.2.CDS.4;Parent=LotjaGi1g1v0303700.2
LjG1.1_chr1	PGSB	exon	74134158	74136258	.	+	.	ID=LotjaGi1g1v0303700.2.exon.4;Parent=LotjaGi1g1v0303700.2
LjG1.1_chr1	PGSB	three_prime_UTR	74134342	74136258	.	+	.	ID=LotjaGi1g1v0303700.2.three_prime_UTR.2;Parent=LotjaGi1g1v0303700.2
###
LjG1.1_chr1	PGSB	three_prime_UTR	74134342	74136258	.	+	.	ID=LotjaGi1g1v0303700.2.three_prime_UTR.2;Parent=LotjaGi1g1v0303700.2
LjG1.1_chr1	PGSB	gene	74132118	74143145	.	-	.	ID=LotjaGi1g1v0303800
LjG1.1_chr1	PGSB	mRNA	74132118	74143145	.	-	.	ID=LotjaGi1g1v0303800.1;Parent=LotjaGi1g1v0303800;description=Alpha/beta-Hydrolases superfamily protein;ahrdqual=***;GO=GO:0003824,GO:0009941,GO:0016787;IPR=IPR000073,IPR029058,IPR029058;Pfam=PF12697,SSF53474,SSF53474;te-related=0
LjG1.1_chr1	PGSB	three_prime_UTR	74132118	74137512	.	-	.	ID=LotjaGi1g1v0303800.1.three_prime_UTR.1;Parent=LotjaGi1g1v0303800.1
LjG1.1_chr1	PGSB	exon	74132118	74137727	.	-	.	ID=LotjaGi1g1v0303800.1.exon.1;Parent=LotjaGi1g1v0303800.1
LjG1.1_chr1	PGSB	CDS	74137513	74137727	.	-	2	ID=LotjaGi1g1v0303800.1.CDS.1;Parent=LotjaGi1g1v0303800.1
LjG1.1_chr1	PGSB	exon	74140288	74140408	.	-	.	ID=LotjaGi1g1v0303800.1.exon.2;Parent=LotjaGi1g1v0303800.1
LjG1.1_chr1	PGSB	CDS	74140288	74140408	.	-	0	ID=LotjaGi1g1v0303800.1.CDS.2;Parent=LotjaGi1g1v0303800.1
LjG1.1_chr1	PGSB	exon	74140513	74140611	.	-	.	ID=LotjaGi1g1v0303800.1.exon.3;Parent=LotjaGi1g1v0303800.1
LjG1.1_chr1	PGSB	CDS	74140513	74140611	.	-	0	ID=LotjaGi1g1v0303800.1.CDS.3;Parent=LotjaGi1g1v0303800.1
LjG1.1_chr1	PGSB	exon	74140927	74141260	.	-	.	ID=LotjaGi1g1v0303800.1.exon.4;Parent=LotjaGi1g1v0303800.1
LjG1.1_chr1	PGSB	CDS	74140927	74141260	.	-	1	ID=LotjaGi1g1v0303800.1.CDS.4;Parent=LotjaGi1g1v0303800.1
LjG1.1_chr1	PGSB	exon	74141776	74142259	.	-	.	ID=LotjaGi1g1v0303800.1.exon.5;Parent=LotjaGi1g1v0303800.1
LjG1.1_chr1	PGSB	CDS	74141776	74142259	.	-	2	ID=LotjaGi1g1v0303800.1.CDS.5;Parent=LotjaGi1g1v0303800.1
LjG1.1_chr1	PGSB	CDS	74142734	74142917	.	-	0	ID=LotjaGi1g1v0303800.1.CDS.6;Parent=LotjaGi1g1v0303800.1
LjG1.1_chr1	PGSB	exon	74142734	74143145	.	-	.	ID=LotjaGi1g1v0303800.1.exon.6;Parent=LotjaGi1g1v0303800.1
LjG1.1_chr1	PGSB	five_prime_UTR	74142918	74143145	.	-	.	ID=LotjaGi1g1v0303800.1.five_prime_UTR.2;Parent=LotjaGi1g1v0303800.1
###
LjG1.1_chr1	PGSB	five_prime_UTR	74142918	74143145	.	-	.	ID=LotjaGi1g1v0303800.1.five_prime_UTR.2;Parent=LotjaGi1g1v0303800.1
LjG1.1_chr1	PGSB	gene	74152558	74156836	.	+	.	ID=LotjaGi1g1v0303900
LjG1.1_chr1	PGSB	mRNA	74152558	74156836	.	+	.	ID=LotjaGi1g1v0303900.1;Parent=LotjaGi1g1v0303900;description=Alcohol dehydrogenase, putative;ahrdqual=***;GO=GO:0003960,GO:0008270,GO:0016404,GO:0016491,GO:0055114;IPR=IPR013154,IPR011032,IPR013149,IPR016040;Pfam=PF08240,SSF50129,PF00107,SSF51735;te-related=0
LjG1.1_chr1	PGSB	five_prime_UTR	74152558	74152652	.	+	.	ID=LotjaGi1g1v0303900.1.five_prime_UTR.1;Parent=LotjaGi1g1v0303900.1
LjG1.1_chr1	PGSB	exon	74152558	74152996	.	+	.	ID=LotjaGi1g1v0303900.1.exon.1;Parent=LotjaGi1g1v0303900.1
LjG1.1_chr1	PGSB	CDS	74152653	74152996	.	+	0	ID=LotjaGi1g1v0303900.1.CDS.1;Parent=LotjaGi1g1v0303900.1
LjG1.1_chr1	PGSB	exon	74153071	74153179	.	+	.	ID=LotjaGi1g1v0303900.1.exon.2;Parent=LotjaGi1g1v0303900.1
LjG1.1_chr1	PGSB	CDS	74153071	74153179	.	+	1	ID=LotjaGi1g1v0303900.1.CDS.2;Parent=LotjaGi1g1v0303900.1
LjG1.1_chr1	PGSB	exon	74153677	74153768	.	+	.	ID=LotjaGi1g1v0303900.1.exon.3;Parent=LotjaGi1g1v0303900.1
LjG1.1_chr1	PGSB	CDS	74153677	74153768	.	+	0	ID=LotjaGi1g1v0303900.1.CDS.3;Parent=LotjaGi1g1v0303900.1
LjG1.1_chr1	PGSB	exon	74153935	74154193	.	+	.	ID=LotjaGi1g1v0303900.1.exon.4;Parent=LotjaGi1g1v0303900.1
LjG1.1_chr1	PGSB	CDS	74153935	74154193	.	+	1	ID=LotjaGi1g1v0303900.1.CDS.4;Parent=LotjaGi1g1v0303900.1
LjG1.1_chr1	PGSB	exon	74155528	74155671	.	+	.	ID=LotjaGi1g1v0303900.1.exon.5;Parent=LotjaGi1g1v0303900.1
LjG1.1_chr1	PGSB	CDS	74155528	74155671	.	+	0	ID=LotjaGi1g1v0303900.1.CDS.5;Parent=LotjaGi1g1v0303900.1
LjG1.1_chr1	PGSB	CDS	74156045	74156137	.	+	0	ID=LotjaGi1g1v0303900.1.CDS.6;Parent=LotjaGi1g1v0303900.1
LjG1.1_chr1	PGSB	exon	74156045	74156836	.	+	.	ID=LotjaGi1g1v0303900.1.exon.6;Parent=LotjaGi1g1v0303900.1
LjG1.1_chr1	PGSB	three_prime_UTR	74156138	74156836	.	+	.	ID=LotjaGi1g1v0303900.1.three_prime_UTR.2;Parent=LotjaGi1g1v0303900.1
###
LjG1.1_chr1	PGSB	three_prime_UTR	74156138	74156836	.	+	.	ID=LotjaGi1g1v0303900.1.three_prime_UTR.2;Parent=LotjaGi1g1v0303900.1
LjG1.1_chr1	PGSB	gene	74166953	74171918	.	-	.	ID=LotjaGi1g1v0304000
LjG1.1_chr1	PGSB	mRNA	74166953	74171918	.	-	.	ID=LotjaGi1g1v0304000.1;Parent=LotjaGi1g1v0304000;description=WD repeat domain phosphoinositide-interacting protein;ahrdqual=***;IPR=IPR001680,IPR017986;Pfam=PF00400,SSF50978;te-related=0
LjG1.1_chr1	PGSB	three_prime_UTR	74166953	74167254	.	-	.	ID=LotjaGi1g1v0304000.1.three_prime_UTR.1;Parent=LotjaGi1g1v0304000.1
LjG1.1_chr1	PGSB	exon	74166953	74167345	.	-	.	ID=LotjaGi1g1v0304000.1.exon.1;Parent=LotjaGi1g1v0304000.1
LjG1.1_chr1	PGSB	CDS	74167255	74167345	.	-	1	ID=LotjaGi1g1v0304000.1.CDS.1;Parent=LotjaGi1g1v0304000.1
LjG1.1_chr1	PGSB	exon	74168023	74168146	.	-	.	ID=LotjaGi1g1v0304000.1.exon.2;Parent=LotjaGi1g1v0304000.1
LjG1.1_chr1	PGSB	CDS	74168023	74168146	.	-	2	ID=LotjaGi1g1v0304000.1.CDS.2;Parent=LotjaGi1g1v0304000.1
LjG1.1_chr1	PGSB	exon	74168822	74169080	.	-	.	ID=LotjaGi1g1v0304000.1.exon.3;Parent=LotjaGi1g1v0304000.1
LjG1.1_chr1	PGSB	CDS	74168822	74169080	.	-	0	ID=LotjaGi1g1v0304000.1.CDS.3;Parent=LotjaGi1g1v0304000.1
LjG1.1_chr1	PGSB	CDS	74169624	74170418	.	-	0	ID=LotjaGi1g1v0304000.1.CDS.4;Parent=LotjaGi1g1v0304000.1
LjG1.1_chr1	PGSB	exon	74169624	74170470	.	-	.	ID=LotjaGi1g1v0304000.1.exon.4;Parent=LotjaGi1g1v0304000.1
LjG1.1_chr1	PGSB	five_prime_UTR	74170419	74170470	.	-	.	ID=LotjaGi1g1v0304000.1.five_prime_UTR.2;Parent=LotjaGi1g1v0304000.1
LjG1.1_chr1	PGSB	exon	74171215	74171311	.	-	.	ID=LotjaGi1g1v0304000.1.exon.5;Parent=LotjaGi1g1v0304000.1
LjG1.1_chr1	PGSB	five_prime_UTR	74171215	74171311	.	-	.	ID=LotjaGi1g1v0304000.1.five_prime_UTR.3;Parent=LotjaGi1g1v0304000.1
LjG1.1_chr1	PGSB	exon	74171555	74171918	.	-	.	ID=LotjaGi1g1v0304000.1.exon.6;Parent=LotjaGi1g1v0304000.1
LjG1.1_chr1	PGSB	five_prime_UTR	74171555	74171918	.	-	.	ID=LotjaGi1g1v0304000.1.five_prime_UTR.4;Parent=LotjaGi1g1v0304000.1
LjG1.1_chr1	PGSB	mRNA	74167255	74170409	.	-	.	ID=LotjaGi1g1v0304000.2;Parent=LotjaGi1g1v0304000;description=WD repeat domain phosphoinositide-interacting protein;ahrdqual=***;IPR=IPR001680,IPR017986;Pfam=PF00400,SSF50978;te-related=0
LjG1.1_chr1	PGSB	exon	74167255	74167345	.	-	.	ID=LotjaGi1g1v0304000.2.exon.1;Parent=LotjaGi1g1v0304000.2
LjG1.1_chr1	PGSB	CDS	74167255	74167345	.	-	1	ID=LotjaGi1g1v0304000.2.CDS.1;Parent=LotjaGi1g1v0304000.2
LjG1.1_chr1	PGSB	exon	74168023	74168146	.	-	.	ID=LotjaGi1g1v0304000.2.exon.2;Parent=LotjaGi1g1v0304000.2
LjG1.1_chr1	PGSB	CDS	74168023	74168146	.	-	2	ID=LotjaGi1g1v0304000.2.CDS.2;Parent=LotjaGi1g1v0304000.2
LjG1.1_chr1	PGSB	exon	74168822	74169080	.	-	.	ID=LotjaGi1g1v0304000.2.exon.3;Parent=LotjaGi1g1v0304000.2
LjG1.1_chr1	PGSB	CDS	74168822	74169080	.	-	0	ID=LotjaGi1g1v0304000.2.CDS.3;Parent=LotjaGi1g1v0304000.2
LjG1.1_chr1	PGSB	exon	74169624	74170409	.	-	.	ID=LotjaGi1g1v0304000.2.exon.4;Parent=LotjaGi1g1v0304000.2
LjG1.1_chr1	PGSB	CDS	74169624	74170409	.	-	0	ID=LotjaGi1g1v0304000.2.CDS.4;Parent=LotjaGi1g1v0304000.2
LjG1.1_chr1	PGSB	mRNA	74167946	74170409	.	-	.	ID=LotjaGi1g1v0304000.3;Parent=LotjaGi1g1v0304000;description=WD repeat domain phosphoinositide-interacting protein;ahrdqual=***;IPR=IPR001680,IPR017986;Pfam=PF00400,SSF50978;te-related=0
LjG1.1_chr1	PGSB	exon	74167946	74168146	.	-	.	ID=LotjaGi1g1v0304000.3.exon.1;Parent=LotjaGi1g1v0304000.3
LjG1.1_chr1	PGSB	CDS	74167998	74168146	.	-	2	ID=LotjaGi1g1v0304000.3.CDS.1;Parent=LotjaGi1g1v0304000.3
LjG1.1_chr1	PGSB	exon	74168822	74169080	.	-	.	ID=LotjaGi1g1v0304000.3.exon.2;Parent=LotjaGi1g1v0304000.3
LjG1.1_chr1	PGSB	CDS	74168822	74169080	.	-	0	ID=LotjaGi1g1v0304000.3.CDS.2;Parent=LotjaGi1g1v0304000.3
LjG1.1_chr1	PGSB	exon	74169624	74170409	.	-	.	ID=LotjaGi1g1v0304000.3.exon.3;Parent=LotjaGi1g1v0304000.3
LjG1.1_chr1	PGSB	CDS	74169624	74170409	.	-	0	ID=LotjaGi1g1v0304000.3.CDS.3;Parent=LotjaGi1g1v0304000.3
###
LjG1.1_chr1	PGSB	CDS	74169624	74170409	.	-	0	ID=LotjaGi1g1v0304000.3.CDS.3;Parent=LotjaGi1g1v0304000.3
LjG1.1_chr1	PGSB	gene	74185663	74203007	.	-	.	ID=LotjaGi1g1v0304100
LjG1.1_chr1	PGSB	mRNA	74195756	74202939	.	-	.	ID=LotjaGi1g1v0304100.1;Parent=LotjaGi1g1v0304100;description=Leucine-rich repeat receptor-like protein kinase family protein;ahrdqual=***;IPR=IPR001611,IPR001611,IPR001611,IPR032675,IPR013210,IPR001611,IPR001611,IPR001611,IPR032675,IPR032675;Pfam=PF00560,PF00560,SSF52047,PF13516,SSF52058,PF08263,PF13855,PF13855,PF13855,SSF52058,SSF52058;te-related=0
LjG1.1_chr1	PGSB	exon	74195756	74198852	.	-	.	ID=LotjaGi1g1v0304100.1.exon.1;Parent=LotjaGi1g1v0304100.1
LjG1.1_chr1	PGSB	three_prime_UTR	74195756	74198852	.	-	.	ID=LotjaGi1g1v0304100.1.three_prime_UTR.1;Parent=LotjaGi1g1v0304100.1
LjG1.1_chr1	PGSB	three_prime_UTR	74199712	74199914	.	-	.	ID=LotjaGi1g1v0304100.1.three_prime_UTR.2;Parent=LotjaGi1g1v0304100.1
LjG1.1_chr1	PGSB	exon	74199712	74202939	.	-	.	ID=LotjaGi1g1v0304100.1.exon.2;Parent=LotjaGi1g1v0304100.1
LjG1.1_chr1	PGSB	CDS	74199915	74202875	.	-	0	ID=LotjaGi1g1v0304100.1.CDS.1;Parent=LotjaGi1g1v0304100.1
LjG1.1_chr1	PGSB	five_prime_UTR	74202876	74202939	.	-	.	ID=LotjaGi1g1v0304100.1.five_prime_UTR.3;Parent=LotjaGi1g1v0304100.1
###
LjG1.1_chr1	PGSB	five_prime_UTR	74202876	74202939	.	-	.	ID=LotjaGi1g1v0304100.1.five_prime_UTR.3;Parent=LotjaGi1g1v0304100.1
LjG1.1_chr1	PGSB	gene	74245498	74249934	.	-	.	ID=LotjaGi1g1v0304200_LC
LjG1.1_chr1	PGSB	mRNA	74245498	74249934	.	-	.	ID=LotjaGi1g1v0304200_LC.1;Parent=LotjaGi1g1v0304200_LC
LjG1.1_chr1	PGSB	exon	74245498	74246001	.	-	.	ID=LotjaGi1g1v0304200_LC.1.exon.1;Parent=LotjaGi1g1v0304200_LC.1
LjG1.1_chr1	PGSB	three_prime_UTR	74245498	74246001	.	-	.	ID=LotjaGi1g1v0304200_LC.1.three_prime_UTR.1;Parent=LotjaGi1g1v0304200_LC.1
LjG1.1_chr1	PGSB	three_prime_UTR	74246872	74246993	.	-	.	ID=LotjaGi1g1v0304200_LC.1.three_prime_UTR.2;Parent=LotjaGi1g1v0304200_LC.1
LjG1.1_chr1	PGSB	exon	74246872	74249934	.	-	.	ID=LotjaGi1g1v0304200_LC.1.exon.2;Parent=LotjaGi1g1v0304200_LC.1
LjG1.1_chr1	PGSB	CDS	74246994	74249856	.	-	0	ID=LotjaGi1g1v0304200_LC.1.CDS.1;Parent=LotjaGi1g1v0304200_LC.1
LjG1.1_chr1	PGSB	five_prime_UTR	74248548	74249934	.	-	.	ID=LotjaGi1g1v0304200_LC.1.five_prime_UTR.3;Parent=LotjaGi1g1v0304200_LC.1
###
LjG1.1_chr1	PGSB	five_prime_UTR	74248548	74249934	.	-	.	ID=LotjaGi1g1v0304200_LC.1.five_prime_UTR.3;Parent=LotjaGi1g1v0304200_LC.1
LjG1.1_chr1	PGSB	gene	74292646	74293211	.	+	.	ID=LotjaGi1g1v0304300_LC
LjG1.1_chr1	PGSB	mRNA	74292646	74293211	.	+	.	ID=LotjaGi1g1v0304300_LC.1;Parent=LotjaGi1g1v0304300_LC;description=Secretory carrier membrane protein (SCAMP) family protein;ahrdqual=--*;te-related=0
LjG1.1_chr1	PGSB	five_prime_UTR	74292646	74292690	.	+	.	ID=LotjaGi1g1v0304300_LC.1.five_prime_UTR.1;Parent=LotjaGi1g1v0304300_LC.1
LjG1.1_chr1	PGSB	exon	74292646	74293211	.	+	.	ID=LotjaGi1g1v0304300_LC.1.exon.1;Parent=LotjaGi1g1v0304300_LC.1
LjG1.1_chr1	PGSB	CDS	74292691	74293110	.	+	0	ID=LotjaGi1g1v0304300_LC.1.CDS.1;Parent=LotjaGi1g1v0304300_LC.1
LjG1.1_chr1	PGSB	three_prime_UTR	74293111	74293211	.	+	.	ID=LotjaGi1g1v0304300_LC.1.three_prime_UTR.2;Parent=LotjaGi1g1v0304300_LC.1
###
LjG1.1_chr1	PGSB	three_prime_UTR	74293111	74293211	.	+	.	ID=LotjaGi1g1v0304300_LC.1.three_prime_UTR.2;Parent=LotjaGi1g1v0304300_LC.1
LjG1.1_chr1	PGSB	gene	74298196	74298734	.	-	.	ID=LotjaGi1g1v0304400_LC
LjG1.1_chr1	PGSB	mRNA	74298196	74298734	.	-	.	ID=LotjaGi1g1v0304400_LC.1;Parent=LotjaGi1g1v0304400_LC;description=RNA polymerase II degradation factor;ahrdqual=--*;te-related=0
LjG1.1_chr1	PGSB	three_prime_UTR	74298196	74298197	.	-	.	ID=LotjaGi1g1v0304400_LC.1.three_prime_UTR.1;Parent=LotjaGi1g1v0304400_LC.1
LjG1.1_chr1	PGSB	exon	74298196	74298734	.	-	.	ID=LotjaGi1g1v0304400_LC.1.exon.1;Parent=LotjaGi1g1v0304400_LC.1
LjG1.1_chr1	PGSB	CDS	74298198	74298734	.	-	0	ID=LotjaGi1g1v0304400_LC.1.CDS.1;Parent=LotjaGi1g1v0304400_LC.1
###
LjG1.1_chr1	PGSB	CDS	74298198	74298734	.	-	0	ID=LotjaGi1g1v0304400_LC.1.CDS.1;Parent=LotjaGi1g1v0304400_LC.1
LjG1.1_chr1	PGSB	gene	74331863	74340260	.	+	.	ID=LotjaGi1g1v0304500_LC
LjG1.1_chr1	PGSB	mRNA	74331863	74340260	.	+	.	ID=LotjaGi1g1v0304500_LC.1;Parent=LotjaGi1g1v0304500_LC;description=S-adenosyl-L-methionine-dependent methyltransferases superfamily protein;ahrdqual=--*;te-related=0
LjG1.1_chr1	PGSB	exon	74331863	74332521	.	+	.	ID=LotjaGi1g1v0304500_LC.1.exon.1;Parent=LotjaGi1g1v0304500_LC.1
LjG1.1_chr1	PGSB	five_prime_UTR	74331863	74332521	.	+	.	ID=LotjaGi1g1v0304500_LC.1.five_prime_UTR.1;Parent=LotjaGi1g1v0304500_LC.1
LjG1.1_chr1	PGSB	five_prime_UTR	74332647	74337759	.	+	.	ID=LotjaGi1g1v0304500_LC.1.five_prime_UTR.2;Parent=LotjaGi1g1v0304500_LC.1
LjG1.1_chr1	PGSB	exon	74332647	74340260	.	+	.	ID=LotjaGi1g1v0304500_LC.1.exon.2;Parent=LotjaGi1g1v0304500_LC.1
LjG1.1_chr1	PGSB	CDS	74337760	74338215	.	+	0	ID=LotjaGi1g1v0304500_LC.1.CDS.1;Parent=LotjaGi1g1v0304500_LC.1
LjG1.1_chr1	PGSB	three_prime_UTR	74338216	74340260	.	+	.	ID=LotjaGi1g1v0304500_LC.1.three_prime_UTR.3;Parent=LotjaGi1g1v0304500_LC.1
###
LjG1.1_chr1	PGSB	three_prime_UTR	74338216	74340260	.	+	.	ID=LotjaGi1g1v0304500_LC.1.three_prime_UTR.3;Parent=LotjaGi1g1v0304500_LC.1
LjG1.1_chr1	PGSB	gene	74331968	74338186	.	-	.	ID=LotjaGi1g1v0304600_LC
LjG1.1_chr1	PGSB	mRNA	74331968	74338186	.	-	.	ID=LotjaGi1g1v0304600_LC.1;Parent=LotjaGi1g1v0304600_LC;description=Mitogen-activated protein kinase;ahrdqual=*-*;GO=GO:0000165,GO:0000166,GO:0004672,GO:0004674,GO:0004707,GO:0005524,GO:0005622,GO:0006468,GO:0016301,GO:0016310,GO:0016740;IPR=IPR011009,IPR000719;Pfam=SSF56112,PF00069;te-related=0
LjG1.1_chr1	PGSB	three_prime_UTR	74331968	74333523	.	-	.	ID=LotjaGi1g1v0304600_LC.1.three_prime_UTR.1;Parent=LotjaGi1g1v0304600_LC.1
LjG1.1_chr1	PGSB	exon	74331968	74333589	.	-	.	ID=LotjaGi1g1v0304600_LC.1.exon.1;Parent=LotjaGi1g1v0304600_LC.1
LjG1.1_chr1	PGSB	CDS	74333524	74333589	.	-	0	ID=LotjaGi1g1v0304600_LC.1.CDS.1;Parent=LotjaGi1g1v0304600_LC.1
LjG1.1_chr1	PGSB	CDS	74336880	74337125	.	-	0	ID=LotjaGi1g1v0304600_LC.1.CDS.2;Parent=LotjaGi1g1v0304600_LC.1
LjG1.1_chr1	PGSB	exon	74336880	74338186	.	-	.	ID=LotjaGi1g1v0304600_LC.1.exon.2;Parent=LotjaGi1g1v0304600_LC.1
LjG1.1_chr1	PGSB	five_prime_UTR	74337126	74338186	.	-	.	ID=LotjaGi1g1v0304600_LC.1.five_prime_UTR.2;Parent=LotjaGi1g1v0304600_LC.1
###
LjG1.1_chr1	PGSB	five_prime_UTR	74337126	74338186	.	-	.	ID=LotjaGi1g1v0304600_LC.1.five_prime_UTR.2;Parent=LotjaGi1g1v0304600_LC.1
LjG1.1_chr1	PGSB	gene	74343504	74346300	.	+	.	ID=LotjaGi1g1v0304700
LjG1.1_chr1	PGSB	mRNA	74343504	74346300	.	+	.	ID=LotjaGi1g1v0304700.1;Parent=LotjaGi1g1v0304700;description=Ribosomal protein;ahrdqual=*-*;GO=GO:0003735,GO:0005622,GO:0005840,GO:0006412;IPR=IPR016180,IPR001197,IPR016180;Pfam=SSF54686,TIGR00279,PF00252;te-related=0
LjG1.1_chr1	PGSB	five_prime_UTR	74343504	74343596	.	+	.	ID=LotjaGi1g1v0304700.1.five_prime_UTR.1;Parent=LotjaGi1g1v0304700.1
LjG1.1_chr1	PGSB	exon	74343504	74343606	.	+	.	ID=LotjaGi1g1v0304700.1.exon.1;Parent=LotjaGi1g1v0304700.1
LjG1.1_chr1	PGSB	CDS	74343597	74343606	.	+	0	ID=LotjaGi1g1v0304700.1.CDS.1;Parent=LotjaGi1g1v0304700.1
LjG1.1_chr1	PGSB	exon	74344324	74344825	.	+	.	ID=LotjaGi1g1v0304700.1.exon.2;Parent=LotjaGi1g1v0304700.1
LjG1.1_chr1	PGSB	CDS	74344324	74344825	.	+	2	ID=LotjaGi1g1v0304700.1.CDS.2;Parent=LotjaGi1g1v0304700.1
LjG1.1_chr1	PGSB	exon	74345145	74345226	.	+	.	ID=LotjaGi1g1v0304700.1.exon.3;Parent=LotjaGi1g1v0304700.1
LjG1.1_chr1	PGSB	CDS	74345145	74345226	.	+	1	ID=LotjaGi1g1v0304700.1.CDS.3;Parent=LotjaGi1g1v0304700.1
LjG1.1_chr1	PGSB	CDS	74345493	74345570	.	+	0	ID=LotjaGi1g1v0304700.1.CDS.4;Parent=LotjaGi1g1v0304700.1
LjG1.1_chr1	PGSB	exon	74345493	74346300	.	+	.	ID=LotjaGi1g1v0304700.1.exon.4;Parent=LotjaGi1g1v0304700.1
LjG1.1_chr1	PGSB	three_prime_UTR	74345571	74346300	.	+	.	ID=LotjaGi1g1v0304700.1.three_prime_UTR.2;Parent=LotjaGi1g1v0304700.1
LjG1.1_chr1	PGSB	mRNA	74344314	74345093	.	+	.	ID=LotjaGi1g1v0304700.2;Parent=LotjaGi1g1v0304700;description=50S ribosomal protein L16;ahrdqual=-**;GO=GO:0000049,GO:0003723,GO:0003735,GO:0005622,GO:0005840,GO:0006412,GO:0019843;IPR=IPR016180,IPR016180;Pfam=SSF54686,PF00252;te-related=0
LjG1.1_chr1	PGSB	five_prime_UTR	74344314	74344424	.	+	.	ID=LotjaGi1g1v0304700.2.five_prime_UTR.1;Parent=LotjaGi1g1v0304700.2
LjG1.1_chr1	PGSB	exon	74344314	74344829	.	+	.	ID=LotjaGi1g1v0304700.2.exon.1;Parent=LotjaGi1g1v0304700.2
LjG1.1_chr1	PGSB	CDS	74344425	74344829	.	+	0	ID=LotjaGi1g1v0304700.2.CDS.1;Parent=LotjaGi1g1v0304700.2
LjG1.1_chr1	PGSB	CDS	74344946	74345017	.	+	0	ID=LotjaGi1g1v0304700.2.CDS.2;Parent=LotjaGi1g1v0304700.2
LjG1.1_chr1	PGSB	exon	74344946	74345093	.	+	.	ID=LotjaGi1g1v0304700.2.exon.2;Parent=LotjaGi1g1v0304700.2
LjG1.1_chr1	PGSB	three_prime_UTR	74345018	74345093	.	+	.	ID=LotjaGi1g1v0304700.2.three_prime_UTR.2;Parent=LotjaGi1g1v0304700.2
LjG1.1_chr1	PGSB	mRNA	74344314	74345570	.	+	.	ID=LotjaGi1g1v0304700.3;Parent=LotjaGi1g1v0304700;description=50S ribosomal protein L16;ahrdqual=-**;GO=GO:0000049,GO:0003723,GO:0003735,GO:0005622,GO:0005840,GO:0006412,GO:0019843;IPR=IPR016180,IPR016180;Pfam=SSF54686,PF00252;te-related=0
LjG1.1_chr1	PGSB	exon	74344314	74344825	.	+	.	ID=LotjaGi1g1v0304700.3.exon.1;Parent=LotjaGi1g1v0304700.3
LjG1.1_chr1	PGSB	CDS	74344425	74344825	.	+	0	ID=LotjaGi1g1v0304700.3.CDS.1;Parent=LotjaGi1g1v0304700.3
LjG1.1_chr1	PGSB	exon	74345145	74345226	.	+	.	ID=LotjaGi1g1v0304700.3.exon.2;Parent=LotjaGi1g1v0304700.3
LjG1.1_chr1	PGSB	CDS	74345145	74345226	.	+	1	ID=LotjaGi1g1v0304700.3.CDS.2;Parent=LotjaGi1g1v0304700.3
LjG1.1_chr1	PGSB	exon	74345493	74345570	.	+	.	ID=LotjaGi1g1v0304700.3.exon.3;Parent=LotjaGi1g1v0304700.3
LjG1.1_chr1	PGSB	CDS	74345493	74345570	.	+	0	ID=LotjaGi1g1v0304700.3.CDS.3;Parent=LotjaGi1g1v0304700.3
###
LjG1.1_chr1	PGSB	CDS	74345493	74345570	.	+	0	ID=LotjaGi1g1v0304700.3.CDS.3;Parent=LotjaGi1g1v0304700.3
LjG1.1_chr1	PGSB	gene	74359409	74360813	.	-	.	ID=LotjaGi1g1v0304800_LC
LjG1.1_chr1	PGSB	mRNA	74359409	74360813	.	-	.	ID=LotjaGi1g1v0304800_LC.1;Parent=LotjaGi1g1v0304800_LC;description=F-box protein family;ahrdqual=***;IPR=IPR001810,IPR001810,IPR017451;Pfam=SSF81383,PF00646,TIGR01640;te-related=0
LjG1.1_chr1	PGSB	three_prime_UTR	74359409	74359905	.	-	.	ID=LotjaGi1g1v0304800_LC.1.three_prime_UTR.1;Parent=LotjaGi1g1v0304800_LC.1
LjG1.1_chr1	PGSB	exon	74359409	74360813	.	-	.	ID=LotjaGi1g1v0304800_LC.1.exon.1;Parent=LotjaGi1g1v0304800_LC.1
LjG1.1_chr1	PGSB	CDS	74359906	74360805	.	-	0	ID=LotjaGi1g1v0304800_LC.1.CDS.1;Parent=LotjaGi1g1v0304800_LC.1
LjG1.1_chr1	PGSB	five_prime_UTR	74360806	74360813	.	-	.	ID=LotjaGi1g1v0304800_LC.1.five_prime_UTR.2;Parent=LotjaGi1g1v0304800_LC.1
###
LjG1.1_chr1	PGSB	five_prime_UTR	74360806	74360813	.	-	.	ID=LotjaGi1g1v0304800_LC.1.five_prime_UTR.2;Parent=LotjaGi1g1v0304800_LC.1
LjG1.1_chr1	PGSB	gene	74372438	74388730	.	+	.	ID=LotjaGi1g1v0304900
LjG1.1_chr1	PGSB	mRNA	74372493	74381366	.	+	.	ID=LotjaGi1g1v0304900.1;Parent=LotjaGi1g1v0304900;description=import inner membrane translocase subunit;ahrdqual=***;te-related=0
LjG1.1_chr1	PGSB	five_prime_UTR	74372493	74372711	.	+	.	ID=LotjaGi1g1v0304900.1.five_prime_UTR.1;Parent=LotjaGi1g1v0304900.1
LjG1.1_chr1	PGSB	exon	74372493	74373212	.	+	.	ID=LotjaGi1g1v0304900.1.exon.1;Parent=LotjaGi1g1v0304900.1
LjG1.1_chr1	PGSB	CDS	74372712	74373212	.	+	0	ID=LotjaGi1g1v0304900.1.CDS.1;Parent=LotjaGi1g1v0304900.1
LjG1.1_chr1	PGSB	exon	74373939	74374211	.	+	.	ID=LotjaGi1g1v0304900.1.exon.2;Parent=LotjaGi1g1v0304900.1
LjG1.1_chr1	PGSB	CDS	74373939	74374211	.	+	0	ID=LotjaGi1g1v0304900.1.CDS.2;Parent=LotjaGi1g1v0304900.1
LjG1.1_chr1	PGSB	CDS	74380155	74380424	.	+	0	ID=LotjaGi1g1v0304900.1.CDS.3;Parent=LotjaGi1g1v0304900.1
LjG1.1_chr1	PGSB	exon	74380155	74381067	.	+	.	ID=LotjaGi1g1v0304900.1.exon.3;Parent=LotjaGi1g1v0304900.1
LjG1.1_chr1	PGSB	three_prime_UTR	74380425	74381067	.	+	.	ID=LotjaGi1g1v0304900.1.three_prime_UTR.2;Parent=LotjaGi1g1v0304900.1
LjG1.1_chr1	PGSB	exon	74381199	74381366	.	+	.	ID=LotjaGi1g1v0304900.1.exon.4;Parent=LotjaGi1g1v0304900.1
LjG1.1_chr1	PGSB	three_prime_UTR	74381199	74381366	.	+	.	ID=LotjaGi1g1v0304900.1.three_prime_UTR.3;Parent=LotjaGi1g1v0304900.1
LjG1.1_chr1	PGSB	mRNA	74383284	74388698	.	+	.	ID=LotjaGi1g1v0304900.2;Parent=LotjaGi1g1v0304900;description=Receptor-like kinase;ahrdqual=***;GO=GO:0000166,GO:0004672,GO:0005524,GO:0006468,GO:0016020,GO:0016021,GO:0016301,GO:0016310;IPR=IPR032675,IPR000719,IPR013210,IPR001611,IPR001611,IPR011009;Pfam=SSF52058,PF00069,PF08263,PF00560,PF00560,SSF56112;te-related=0
LjG1.1_chr1	PGSB	exon	74383284	74383918	.	+	.	ID=LotjaGi1g1v0304900.2.exon.1;Parent=LotjaGi1g1v0304900.2
LjG1.1_chr1	PGSB	five_prime_UTR	74383284	74383918	.	+	.	ID=LotjaGi1g1v0304900.2.five_prime_UTR.1;Parent=LotjaGi1g1v0304900.2
LjG1.1_chr1	PGSB	exon	74384054	74384140	.	+	.	ID=LotjaGi1g1v0304900.2.exon.2;Parent=LotjaGi1g1v0304900.2
LjG1.1_chr1	PGSB	five_prime_UTR	74384054	74384140	.	+	.	ID=LotjaGi1g1v0304900.2.five_prime_UTR.2;Parent=LotjaGi1g1v0304900.2
LjG1.1_chr1	PGSB	exon	74384305	74385390	.	+	.	ID=LotjaGi1g1v0304900.2.exon.3;Parent=LotjaGi1g1v0304900.2
LjG1.1_chr1	PGSB	five_prime_UTR	74384305	74385390	.	+	.	ID=LotjaGi1g1v0304900.2.five_prime_UTR.3;Parent=LotjaGi1g1v0304900.2
LjG1.1_chr1	PGSB	five_prime_UTR	74385882	74385952	.	+	.	ID=LotjaGi1g1v0304900.2.five_prime_UTR.4;Parent=LotjaGi1g1v0304900.2
LjG1.1_chr1	PGSB	exon	74385882	74387234	.	+	.	ID=LotjaGi1g1v0304900.2.exon.4;Parent=LotjaGi1g1v0304900.2
LjG1.1_chr1	PGSB	CDS	74385953	74387234	.	+	0	ID=LotjaGi1g1v0304900.2.CDS.1;Parent=LotjaGi1g1v0304900.2
LjG1.1_chr1	PGSB	CDS	74387799	74388415	.	+	2	ID=LotjaGi1g1v0304900.2.CDS.2;Parent=LotjaGi1g1v0304900.2
LjG1.1_chr1	PGSB	exon	74387799	74388698	.	+	.	ID=LotjaGi1g1v0304900.2.exon.5;Parent=LotjaGi1g1v0304900.2
LjG1.1_chr1	PGSB	three_prime_UTR	74388416	74388698	.	+	.	ID=LotjaGi1g1v0304900.2.three_prime_UTR.5;Parent=LotjaGi1g1v0304900.2
LjG1.1_chr1	PGSB	mRNA	74383608	74388730	.	+	.	ID=LotjaGi1g1v0304900.3;Parent=LotjaGi1g1v0304900;description=Receptor-like kinase;ahrdqual=***;GO=GO:0000166,GO:0004672,GO:0005524,GO:0006468,GO:0016020,GO:0016021,GO:0016301,GO:0016310;te-related=0
LjG1.1_chr1	PGSB	exon	74383608	74384140	.	+	.	ID=LotjaGi1g1v0304900.3.exon.1;Parent=LotjaGi1g1v0304900.3
LjG1.1_chr1	PGSB	five_prime_UTR	74383608	74384140	.	+	.	ID=LotjaGi1g1v0304900.3.five_prime_UTR.1;Parent=LotjaGi1g1v0304900.3
LjG1.1_chr1	PGSB	exon	74384305	74384360	.	+	.	ID=LotjaGi1g1v0304900.3.exon.2;Parent=LotjaGi1g1v0304900.3
LjG1.1_chr1	PGSB	five_prime_UTR	74384305	74384360	.	+	.	ID=LotjaGi1g1v0304900.3.five_prime_UTR.2;Parent=LotjaGi1g1v0304900.3
LjG1.1_chr1	PGSB	five_prime_UTR	74385882	74385952	.	+	.	ID=LotjaGi1g1v0304900.3.five_prime_UTR.3;Parent=LotjaGi1g1v0304900.3
LjG1.1_chr1	PGSB	exon	74385882	74387234	.	+	.	ID=LotjaGi1g1v0304900.3.exon.3;Parent=LotjaGi1g1v0304900.3
LjG1.1_chr1	PGSB	CDS	74385953	74387234	.	+	0	ID=LotjaGi1g1v0304900.3.CDS.1;Parent=LotjaGi1g1v0304900.3
LjG1.1_chr1	PGSB	CDS	74387799	74388415	.	+	2	ID=LotjaGi1g1v0304900.3.CDS.2;Parent=LotjaGi1g1v0304900.3
LjG1.1_chr1	PGSB	exon	74387799	74388730	.	+	.	ID=LotjaGi1g1v0304900.3.exon.4;Parent=LotjaGi1g1v0304900.3
LjG1.1_chr1	PGSB	three_prime_UTR	74388416	74388730	.	+	.	ID=LotjaGi1g1v0304900.3.three_prime_UTR.4;Parent=LotjaGi1g1v0304900.3
LjG1.1_chr1	PGSB	mRNA	74385953	74388415	.	+	.	ID=LotjaGi1g1v0304900.4;Parent=LotjaGi1g1v0304900;description=Receptor-like kinase;ahrdqual=***;GO=GO:0000166,GO:0004672,GO:0005524,GO:0006468,GO:0016020,GO:0016021,GO:0016301,GO:0016310;te-related=0
LjG1.1_chr1	PGSB	exon	74385953	74387234	.	+	.	ID=LotjaGi1g1v0304900.4.exon.1;Parent=LotjaGi1g1v0304900.4
LjG1.1_chr1	PGSB	CDS	74385953	74387234	.	+	0	ID=LotjaGi1g1v0304900.4.CDS.1;Parent=LotjaGi1g1v0304900.4
LjG1.1_chr1	PGSB	exon	74387799	74388415	.	+	.	ID=LotjaGi1g1v0304900.4.exon.2;Parent=LotjaGi1g1v0304900.4
LjG1.1_chr1	PGSB	CDS	74387799	74388415	.	+	2	ID=LotjaGi1g1v0304900.4.CDS.2;Parent=LotjaGi1g1v0304900.4
###
LjG1.1_chr1	PGSB	CDS	74387799	74388415	.	+	2	ID=LotjaGi1g1v0304900.4.CDS.2;Parent=LotjaGi1g1v0304900.4
LjG1.1_chr1	PGSB	gene	74391551	74397676	.	-	.	ID=LotjaGi1g1v0305000
LjG1.1_chr1	PGSB	mRNA	74391551	74397676	.	-	.	ID=LotjaGi1g1v0305000.1;Parent=LotjaGi1g1v0305000;description=Methyl esterase 17;ahrdqual=***;IPR=IPR029058,IPR000073;Pfam=SSF53474,PF00561;te-related=0
LjG1.1_chr1	PGSB	three_prime_UTR	74391551	74392484	.	-	.	ID=LotjaGi1g1v0305000.1.three_prime_UTR.1;Parent=LotjaGi1g1v0305000.1
LjG1.1_chr1	PGSB	exon	74391551	74392778	.	-	.	ID=LotjaGi1g1v0305000.1.exon.1;Parent=LotjaGi1g1v0305000.1
LjG1.1_chr1	PGSB	CDS	74392485	74392778	.	-	0	ID=LotjaGi1g1v0305000.1.CDS.1;Parent=LotjaGi1g1v0305000.1
LjG1.1_chr1	PGSB	exon	74395096	74395230	.	-	.	ID=LotjaGi1g1v0305000.1.exon.2;Parent=LotjaGi1g1v0305000.1
LjG1.1_chr1	PGSB	CDS	74395096	74395230	.	-	0	ID=LotjaGi1g1v0305000.1.CDS.2;Parent=LotjaGi1g1v0305000.1
LjG1.1_chr1	PGSB	exon	74396769	74396909	.	-	.	ID=LotjaGi1g1v0305000.1.exon.3;Parent=LotjaGi1g1v0305000.1
LjG1.1_chr1	PGSB	CDS	74396769	74396909	.	-	0	ID=LotjaGi1g1v0305000.1.CDS.3;Parent=LotjaGi1g1v0305000.1
LjG1.1_chr1	PGSB	CDS	74397094	74397369	.	-	0	ID=LotjaGi1g1v0305000.1.CDS.4;Parent=LotjaGi1g1v0305000.1
LjG1.1_chr1	PGSB	exon	74397094	74397676	.	-	.	ID=LotjaGi1g1v0305000.1.exon.4;Parent=LotjaGi1g1v0305000.1
LjG1.1_chr1	PGSB	five_prime_UTR	74397370	74397676	.	-	.	ID=LotjaGi1g1v0305000.1.five_prime_UTR.2;Parent=LotjaGi1g1v0305000.1
LjG1.1_chr1	PGSB	mRNA	74391551	74397676	.	-	.	ID=LotjaGi1g1v0305000.2;Parent=LotjaGi1g1v0305000;description=Methyl esterase 17;ahrdqual=***;IPR=IPR029058,IPR000073;Pfam=SSF53474,PF00561;te-related=0
LjG1.1_chr1	PGSB	exon	74391551	74392778	.	-	.	ID=LotjaGi1g1v0305000.2.exon.1;Parent=LotjaGi1g1v0305000.2
LjG1.1_chr1	PGSB	three_prime_UTR	74391551	74392778	.	-	.	ID=LotjaGi1g1v0305000.2.three_prime_UTR.1;Parent=LotjaGi1g1v0305000.2
LjG1.1_chr1	PGSB	three_prime_UTR	74393852	74394993	.	-	.	ID=LotjaGi1g1v0305000.2.three_prime_UTR.2;Parent=LotjaGi1g1v0305000.2
LjG1.1_chr1	PGSB	exon	74393852	74395230	.	-	.	ID=LotjaGi1g1v0305000.2.exon.2;Parent=LotjaGi1g1v0305000.2
LjG1.1_chr1	PGSB	CDS	74394994	74395230	.	-	0	ID=LotjaGi1g1v0305000.2.CDS.1;Parent=LotjaGi1g1v0305000.2
LjG1.1_chr1	PGSB	exon	74396769	74396909	.	-	.	ID=LotjaGi1g1v0305000.2.exon.3;Parent=LotjaGi1g1v0305000.2
LjG1.1_chr1	PGSB	CDS	74396769	74396909	.	-	0	ID=LotjaGi1g1v0305000.2.CDS.2;Parent=LotjaGi1g1v0305000.2
LjG1.1_chr1	PGSB	CDS	74397094	74397369	.	-	0	ID=LotjaGi1g1v0305000.2.CDS.3;Parent=LotjaGi1g1v0305000.2
LjG1.1_chr1	PGSB	exon	74397094	74397676	.	-	.	ID=LotjaGi1g1v0305000.2.exon.4;Parent=LotjaGi1g1v0305000.2
LjG1.1_chr1	PGSB	five_prime_UTR	74397370	74397676	.	-	.	ID=LotjaGi1g1v0305000.2.five_prime_UTR.3;Parent=LotjaGi1g1v0305000.2
LjG1.1_chr1	PGSB	mRNA	74392370	74397378	.	-	.	ID=LotjaGi1g1v0305000.3;Parent=LotjaGi1g1v0305000;description=Methyl esterase 17;ahrdqual=***;IPR=IPR029058,IPR000073;Pfam=SSF53474,PF00561;te-related=0
LjG1.1_chr1	PGSB	exon	74392370	74392377	.	-	.	ID=LotjaGi1g1v0305000.3.exon.1;Parent=LotjaGi1g1v0305000.3
LjG1.1_chr1	PGSB	three_prime_UTR	74392370	74392377	.	-	.	ID=LotjaGi1g1v0305000.3.three_prime_UTR.1;Parent=LotjaGi1g1v0305000.3
LjG1.1_chr1	PGSB	three_prime_UTR	74392473	74392484	.	-	.	ID=LotjaGi1g1v0305000.3.three_prime_UTR.2;Parent=LotjaGi1g1v0305000.3
LjG1.1_chr1	PGSB	exon	74392473	74392778	.	-	.	ID=LotjaGi1g1v0305000.3.exon.2;Parent=LotjaGi1g1v0305000.3
LjG1.1_chr1	PGSB	CDS	74392485	74392778	.	-	0	ID=LotjaGi1g1v0305000.3.CDS.1;Parent=LotjaGi1g1v0305000.3
LjG1.1_chr1	PGSB	exon	74395096	74395230	.	-	.	ID=LotjaGi1g1v0305000.3.exon.3;Parent=LotjaGi1g1v0305000.3
LjG1.1_chr1	PGSB	CDS	74395096	74395230	.	-	0	ID=LotjaGi1g1v0305000.3.CDS.2;Parent=LotjaGi1g1v0305000.3
LjG1.1_chr1	PGSB	exon	74396769	74396909	.	-	.	ID=LotjaGi1g1v0305000.3.exon.4;Parent=LotjaGi1g1v0305000.3
LjG1.1_chr1	PGSB	CDS	74396769	74396909	.	-	0	ID=LotjaGi1g1v0305000.3.CDS.3;Parent=LotjaGi1g1v0305000.3
LjG1.1_chr1	PGSB	CDS	74397094	74397369	.	-	0	ID=LotjaGi1g1v0305000.3.CDS.4;Parent=LotjaGi1g1v0305000.3
LjG1.1_chr1	PGSB	exon	74397094	74397378	.	-	.	ID=LotjaGi1g1v0305000.3.exon.5;Parent=LotjaGi1g1v0305000.3
LjG1.1_chr1	PGSB	five_prime_UTR	74397370	74397378	.	-	.	ID=LotjaGi1g1v0305000.3.five_prime_UTR.3;Parent=LotjaGi1g1v0305000.3
LjG1.1_chr1	PGSB	mRNA	74392485	74397342	.	-	.	ID=LotjaGi1g1v0305000.4;Parent=LotjaGi1g1v0305000;description=Methyl esterase 17;ahrdqual=***;IPR=IPR000073,IPR029058;Pfam=PF00561,SSF53474;te-related=0
LjG1.1_chr1	PGSB	exon	74392485	74392778	.	-	.	ID=LotjaGi1g1v0305000.4.exon.1;Parent=LotjaGi1g1v0305000.4
LjG1.1_chr1	PGSB	CDS	74392485	74392778	.	-	0	ID=LotjaGi1g1v0305000.4.CDS.1;Parent=LotjaGi1g1v0305000.4
LjG1.1_chr1	PGSB	exon	74395096	74395233	.	-	.	ID=LotjaGi1g1v0305000.4.exon.2;Parent=LotjaGi1g1v0305000.4
LjG1.1_chr1	PGSB	CDS	74395096	74395233	.	-	0	ID=LotjaGi1g1v0305000.4.CDS.2;Parent=LotjaGi1g1v0305000.4
LjG1.1_chr1	PGSB	exon	74396769	74396909	.	-	.	ID=LotjaGi1g1v0305000.4.exon.3;Parent=LotjaGi1g1v0305000.4
LjG1.1_chr1	PGSB	CDS	74396769	74396909	.	-	0	ID=LotjaGi1g1v0305000.4.CDS.3;Parent=LotjaGi1g1v0305000.4
LjG1.1_chr1	PGSB	exon	74397094	74397342	.	-	.	ID=LotjaGi1g1v0305000.4.exon.4;Parent=LotjaGi1g1v0305000.4
LjG1.1_chr1	PGSB	CDS	74397094	74397342	.	-	0	ID=LotjaGi1g1v0305000.4.CDS.4;Parent=LotjaGi1g1v0305000.4
###
LjG1.1_chr1	PGSB	CDS	74397094	74397342	.	-	0	ID=LotjaGi1g1v0305000.4.CDS.4;Parent=LotjaGi1g1v0305000.4
LjG1.1_chr1	PGSB	gene	74417153	74420771	.	+	.	ID=LotjaGi1g1v0305100
LjG1.1_chr1	PGSB	mRNA	74417153	74420771	.	+	.	ID=LotjaGi1g1v0305100.1;Parent=LotjaGi1g1v0305100;description=Kinase interacting (KIP1-like) family protein;ahrdqual=***;GO=GO:0003779,GO:0016301,GO:0016310;Pfam=SSF57997;te-related=0
LjG1.1_chr1	PGSB	exon	74417153	74417459	.	+	.	ID=LotjaGi1g1v0305100.1.exon.1;Parent=LotjaGi1g1v0305100.1
LjG1.1_chr1	PGSB	five_prime_UTR	74417153	74417459	.	+	.	ID=LotjaGi1g1v0305100.1.five_prime_UTR.1;Parent=LotjaGi1g1v0305100.1
LjG1.1_chr1	PGSB	five_prime_UTR	74418640	74418640	.	+	.	ID=LotjaGi1g1v0305100.1.five_prime_UTR.2;Parent=LotjaGi1g1v0305100.1
LjG1.1_chr1	PGSB	exon	74418640	74420771	.	+	.	ID=LotjaGi1g1v0305100.1.exon.2;Parent=LotjaGi1g1v0305100.1
LjG1.1_chr1	PGSB	CDS	74418641	74420149	.	+	0	ID=LotjaGi1g1v0305100.1.CDS.1;Parent=LotjaGi1g1v0305100.1
LjG1.1_chr1	PGSB	three_prime_UTR	74420150	74420771	.	+	.	ID=LotjaGi1g1v0305100.1.three_prime_UTR.3;Parent=LotjaGi1g1v0305100.1
###
LjG1.1_chr1	PGSB	three_prime_UTR	74420150	74420771	.	+	.	ID=LotjaGi1g1v0305100.1.three_prime_UTR.3;Parent=LotjaGi1g1v0305100.1
LjG1.1_chr1	PGSB	gene	74426818	74436911	.	-	.	ID=LotjaGi1g1v0305200
LjG1.1_chr1	PGSB	mRNA	74426818	74436849	.	-	.	ID=LotjaGi1g1v0305200.1;Parent=LotjaGi1g1v0305200;description=Eukaryotic translation initiation factor 1A;ahrdqual=--*;GO=GO:0003723,GO:0003743,GO:0006412,GO:0006413;IPR=IPR006196,IPR012340;Pfam=PF01176,SSF50249;te-related=0
LjG1.1_chr1	PGSB	three_prime_UTR	74426818	74431727	.	-	.	ID=LotjaGi1g1v0305200.1.three_prime_UTR.1;Parent=LotjaGi1g1v0305200.1
LjG1.1_chr1	PGSB	exon	74426818	74431908	.	-	.	ID=LotjaGi1g1v0305200.1.exon.1;Parent=LotjaGi1g1v0305200.1
LjG1.1_chr1	PGSB	CDS	74431728	74431908	.	-	1	ID=LotjaGi1g1v0305200.1.CDS.1;Parent=LotjaGi1g1v0305200.1
LjG1.1_chr1	PGSB	exon	74432099	74432225	.	-	.	ID=LotjaGi1g1v0305200.1.exon.2;Parent=LotjaGi1g1v0305200.1
LjG1.1_chr1	PGSB	CDS	74432099	74432225	.	-	2	ID=LotjaGi1g1v0305200.1.CDS.2;Parent=LotjaGi1g1v0305200.1
LjG1.1_chr1	PGSB	exon	74432775	74432850	.	-	.	ID=LotjaGi1g1v0305200.1.exon.3;Parent=LotjaGi1g1v0305200.1
LjG1.1_chr1	PGSB	CDS	74432775	74432850	.	-	0	ID=LotjaGi1g1v0305200.1.CDS.3;Parent=LotjaGi1g1v0305200.1
LjG1.1_chr1	PGSB	CDS	74433456	74433569	.	-	0	ID=LotjaGi1g1v0305200.1.CDS.4;Parent=LotjaGi1g1v0305200.1
LjG1.1_chr1	PGSB	exon	74433456	74436849	.	-	.	ID=LotjaGi1g1v0305200.1.exon.4;Parent=LotjaGi1g1v0305200.1
LjG1.1_chr1	PGSB	five_prime_UTR	74433570	74436849	.	-	.	ID=LotjaGi1g1v0305200.1.five_prime_UTR.2;Parent=LotjaGi1g1v0305200.1
LjG1.1_chr1	PGSB	mRNA	74431523	74436911	.	-	.	ID=LotjaGi1g1v0305200.2;Parent=LotjaGi1g1v0305200;description=Eukaryotic translation initiation factor 1A;ahrdqual=--*;GO=GO:0003723,GO:0003743,GO:0006412,GO:0006413;te-related=0
LjG1.1_chr1	PGSB	three_prime_UTR	74431523	74431727	.	-	.	ID=LotjaGi1g1v0305200.2.three_prime_UTR.1;Parent=LotjaGi1g1v0305200.2
LjG1.1_chr1	PGSB	exon	74431523	74431908	.	-	.	ID=LotjaGi1g1v0305200.2.exon.1;Parent=LotjaGi1g1v0305200.2
LjG1.1_chr1	PGSB	CDS	74431728	74431908	.	-	1	ID=LotjaGi1g1v0305200.2.CDS.1;Parent=LotjaGi1g1v0305200.2
LjG1.1_chr1	PGSB	exon	74432099	74432225	.	-	.	ID=LotjaGi1g1v0305200.2.exon.2;Parent=LotjaGi1g1v0305200.2
LjG1.1_chr1	PGSB	CDS	74432099	74432225	.	-	2	ID=LotjaGi1g1v0305200.2.CDS.2;Parent=LotjaGi1g1v0305200.2
LjG1.1_chr1	PGSB	exon	74432775	74432850	.	-	.	ID=LotjaGi1g1v0305200.2.exon.3;Parent=LotjaGi1g1v0305200.2
LjG1.1_chr1	PGSB	CDS	74432775	74432850	.	-	0	ID=LotjaGi1g1v0305200.2.CDS.3;Parent=LotjaGi1g1v0305200.2
LjG1.1_chr1	PGSB	CDS	74433456	74433569	.	-	0	ID=LotjaGi1g1v0305200.2.CDS.4;Parent=LotjaGi1g1v0305200.2
LjG1.1_chr1	PGSB	exon	74433456	74433619	.	-	.	ID=LotjaGi1g1v0305200.2.exon.4;Parent=LotjaGi1g1v0305200.2
LjG1.1_chr1	PGSB	five_prime_UTR	74433570	74433619	.	-	.	ID=LotjaGi1g1v0305200.2.five_prime_UTR.2;Parent=LotjaGi1g1v0305200.2
LjG1.1_chr1	PGSB	exon	74435617	74436911	.	-	.	ID=LotjaGi1g1v0305200.2.exon.5;Parent=LotjaGi1g1v0305200.2
LjG1.1_chr1	PGSB	five_prime_UTR	74435617	74436911	.	-	.	ID=LotjaGi1g1v0305200.2.five_prime_UTR.3;Parent=LotjaGi1g1v0305200.2
###
LjG1.1_chr1	PGSB	five_prime_UTR	74435617	74436911	.	-	.	ID=LotjaGi1g1v0305200.2.five_prime_UTR.3;Parent=LotjaGi1g1v0305200.2
LjG1.1_chr1	PGSB	gene	74427956	74431389	.	+	.	ID=LotjaGi1g1v0305300
LjG1.1_chr1	PGSB	mRNA	74427956	74431389	.	+	.	ID=LotjaGi1g1v0305300.1;Parent=LotjaGi1g1v0305300;description=Extra-large G-like protein, putative (DUF3133);ahrdqual=*-*;GO=GO:0003674,GO:0005886,GO:0008150;IPR=IPR021480;Pfam=PF11331;te-related=0
LjG1.1_chr1	PGSB	five_prime_UTR	74427956	74428239	.	+	.	ID=LotjaGi1g1v0305300.1.five_prime_UTR.1;Parent=LotjaGi1g1v0305300.1
LjG1.1_chr1	PGSB	exon	74427956	74428360	.	+	.	ID=LotjaGi1g1v0305300.1.exon.1;Parent=LotjaGi1g1v0305300.1
LjG1.1_chr1	PGSB	CDS	74428240	74428360	.	+	0	ID=LotjaGi1g1v0305300.1.CDS.1;Parent=LotjaGi1g1v0305300.1
LjG1.1_chr1	PGSB	CDS	74428735	74431070	.	+	2	ID=LotjaGi1g1v0305300.1.CDS.2;Parent=LotjaGi1g1v0305300.1
LjG1.1_chr1	PGSB	exon	74428735	74431389	.	+	.	ID=LotjaGi1g1v0305300.1.exon.2;Parent=LotjaGi1g1v0305300.1
LjG1.1_chr1	PGSB	three_prime_UTR	74431071	74431389	.	+	.	ID=LotjaGi1g1v0305300.1.three_prime_UTR.2;Parent=LotjaGi1g1v0305300.1
###
LjG1.1_chr1	PGSB	three_prime_UTR	74431071	74431389	.	+	.	ID=LotjaGi1g1v0305300.1.three_prime_UTR.2;Parent=LotjaGi1g1v0305300.1
LjG1.1_chr1	PGSB	gene	74439291	74440135	.	-	.	ID=LotjaGi1g1v0305400_LC
LjG1.1_chr1	PGSB	mRNA	74439291	74440135	.	-	.	ID=LotjaGi1g1v0305400_LC.1;Parent=LotjaGi1g1v0305400_LC;description=Dihydrosphingosine 1-phosphate phosphatase;ahrdqual=*-*;GO=GO:0016020,GO:0016021,GO:0016787;te-related=0
LjG1.1_chr1	PGSB	three_prime_UTR	74439291	74439785	.	-	.	ID=LotjaGi1g1v0305400_LC.1.three_prime_UTR.1;Parent=LotjaGi1g1v0305400_LC.1
LjG1.1_chr1	PGSB	exon	74439291	74440135	.	-	.	ID=LotjaGi1g1v0305400_LC.1.exon.1;Parent=LotjaGi1g1v0305400_LC.1
LjG1.1_chr1	PGSB	CDS	74439786	74440133	.	-	0	ID=LotjaGi1g1v0305400_LC.1.CDS.1;Parent=LotjaGi1g1v0305400_LC.1
LjG1.1_chr1	PGSB	five_prime_UTR	74440134	74440135	.	-	.	ID=LotjaGi1g1v0305400_LC.1.five_prime_UTR.2;Parent=LotjaGi1g1v0305400_LC.1
###
LjG1.1_chr1	PGSB	five_prime_UTR	74440134	74440135	.	-	.	ID=LotjaGi1g1v0305400_LC.1.five_prime_UTR.2;Parent=LotjaGi1g1v0305400_LC.1
LjG1.1_chr1	PGSB	gene	74440649	74445508	.	-	.	ID=LotjaGi1g1v0305500
LjG1.1_chr1	PGSB	mRNA	74440649	74445508	.	-	.	ID=LotjaGi1g1v0305500.1;Parent=LotjaGi1g1v0305500;description=Transcription elongation factor;ahrdqual=*-*;GO=GO:0003676,GO:0003746,GO:0006351,GO:0006414,GO:0008270,GO:0046872;IPR=IPR017923,IPR003618,IPR003618,IPR001222,IPR006289,IPR017923;Pfam=PF08711,SSF46942,PF07500,PF01096,TIGR01385,SSF47676,SSF57783;te-related=0
LjG1.1_chr1	PGSB	three_prime_UTR	74440649	74441915	.	-	.	ID=LotjaGi1g1v0305500.1.three_prime_UTR.1;Parent=LotjaGi1g1v0305500.1
LjG1.1_chr1	PGSB	exon	74440649	74442869	.	-	.	ID=LotjaGi1g1v0305500.1.exon.1;Parent=LotjaGi1g1v0305500.1
LjG1.1_chr1	PGSB	CDS	74441916	74442869	.	-	0	ID=LotjaGi1g1v0305500.1.CDS.1;Parent=LotjaGi1g1v0305500.1
LjG1.1_chr1	PGSB	CDS	74445015	74445170	.	-	0	ID=LotjaGi1g1v0305500.1.CDS.2;Parent=LotjaGi1g1v0305500.1
LjG1.1_chr1	PGSB	exon	74445015	74445207	.	-	.	ID=LotjaGi1g1v0305500.1.exon.2;Parent=LotjaGi1g1v0305500.1
LjG1.1_chr1	PGSB	five_prime_UTR	74445171	74445207	.	-	.	ID=LotjaGi1g1v0305500.1.five_prime_UTR.2;Parent=LotjaGi1g1v0305500.1
LjG1.1_chr1	PGSB	exon	74445328	74445508	.	-	.	ID=LotjaGi1g1v0305500.1.exon.3;Parent=LotjaGi1g1v0305500.1
LjG1.1_chr1	PGSB	five_prime_UTR	74445328	74445508	.	-	.	ID=LotjaGi1g1v0305500.1.five_prime_UTR.3;Parent=LotjaGi1g1v0305500.1
LjG1.1_chr1	PGSB	mRNA	74441916	74445202	.	-	.	ID=LotjaGi1g1v0305500.2;Parent=LotjaGi1g1v0305500;description=Transcription elongation factor;ahrdqual=*-*;GO=GO:0003676,GO:0003746,GO:0006351,GO:0006414,GO:0008270,GO:0046872;te-related=0
LjG1.1_chr1	PGSB	exon	74441916	74442869	.	-	.	ID=LotjaGi1g1v0305500.2.exon.1;Parent=LotjaGi1g1v0305500.2
LjG1.1_chr1	PGSB	CDS	74441916	74442869	.	-	0	ID=LotjaGi1g1v0305500.2.CDS.1;Parent=LotjaGi1g1v0305500.2
LjG1.1_chr1	PGSB	CDS	74445015	74445170	.	-	0	ID=LotjaGi1g1v0305500.2.CDS.2;Parent=LotjaGi1g1v0305500.2
LjG1.1_chr1	PGSB	exon	74445015	74445202	.	-	.	ID=LotjaGi1g1v0305500.2.exon.2;Parent=LotjaGi1g1v0305500.2
###
LjG1.1_chr1	PGSB	exon	74445015	74445202	.	-	.	ID=LotjaGi1g1v0305500.2.exon.2;Parent=LotjaGi1g1v0305500.2
LjG1.1_chr1	PGSB	gene	74466302	74470511	.	+	.	ID=LotjaGi1g1v0305600
LjG1.1_chr1	PGSB	mRNA	74466302	74470511	.	+	.	ID=LotjaGi1g1v0305600.1;Parent=LotjaGi1g1v0305600;description=WRKY family transcription factor;ahrdqual=***;GO=GO:0003677,GO:0003700,GO:0005634,GO:0006351,GO:0006355,GO:0043565;IPR=IPR003657,IPR003657;Pfam=SSF118290,PF03106;te-related=0
LjG1.1_chr1	PGSB	five_prime_UTR	74466302	74466619	.	+	.	ID=LotjaGi1g1v0305600.1.five_prime_UTR.1;Parent=LotjaGi1g1v0305600.1
LjG1.1_chr1	PGSB	exon	74466302	74467011	.	+	.	ID=LotjaGi1g1v0305600.1.exon.1;Parent=LotjaGi1g1v0305600.1
LjG1.1_chr1	PGSB	CDS	74466620	74467011	.	+	0	ID=LotjaGi1g1v0305600.1.CDS.1;Parent=LotjaGi1g1v0305600.1
LjG1.1_chr1	PGSB	exon	74467764	74467865	.	+	.	ID=LotjaGi1g1v0305600.1.exon.2;Parent=LotjaGi1g1v0305600.1
LjG1.1_chr1	PGSB	CDS	74467764	74467865	.	+	1	ID=LotjaGi1g1v0305600.1.CDS.2;Parent=LotjaGi1g1v0305600.1
LjG1.1_chr1	PGSB	CDS	74469724	74470168	.	+	1	ID=LotjaGi1g1v0305600.1.CDS.3;Parent=LotjaGi1g1v0305600.1
LjG1.1_chr1	PGSB	exon	74469724	74470511	.	+	.	ID=LotjaGi1g1v0305600.1.exon.3;Parent=LotjaGi1g1v0305600.1
LjG1.1_chr1	PGSB	three_prime_UTR	74470169	74470511	.	+	.	ID=LotjaGi1g1v0305600.1.three_prime_UTR.2;Parent=LotjaGi1g1v0305600.1
###
LjG1.1_chr1	PGSB	three_prime_UTR	74470169	74470511	.	+	.	ID=LotjaGi1g1v0305600.1.three_prime_UTR.2;Parent=LotjaGi1g1v0305600.1
LjG1.1_chr1	PGSB	gene	74474545	74480351	.	+	.	ID=LotjaGi1g1v0305700
LjG1.1_chr1	PGSB	mRNA	74474545	74480351	.	+	.	ID=LotjaGi1g1v0305700.1;Parent=LotjaGi1g1v0305700;description=Pectin lyase-like superfamily protein;ahrdqual=***;GO=GO:0004650,GO:0005576,GO:0005975,GO:0008152,GO:0016787,GO:0016798,GO:0016829,GO:0071555;IPR=IPR011050,IPR000743;Pfam=SSF51126,PF00295;te-related=0
LjG1.1_chr1	PGSB	five_prime_UTR	74474545	74477469	.	+	.	ID=LotjaGi1g1v0305700.1.five_prime_UTR.1;Parent=LotjaGi1g1v0305700.1
LjG1.1_chr1	PGSB	exon	74474545	74477613	.	+	.	ID=LotjaGi1g1v0305700.1.exon.1;Parent=LotjaGi1g1v0305700.1
LjG1.1_chr1	PGSB	CDS	74477470	74477613	.	+	0	ID=LotjaGi1g1v0305700.1.CDS.1;Parent=LotjaGi1g1v0305700.1
LjG1.1_chr1	PGSB	exon	74477732	74477869	.	+	.	ID=LotjaGi1g1v0305700.1.exon.2;Parent=LotjaGi1g1v0305700.1
LjG1.1_chr1	PGSB	CDS	74477732	74477869	.	+	0	ID=LotjaGi1g1v0305700.1.CDS.2;Parent=LotjaGi1g1v0305700.1
LjG1.1_chr1	PGSB	exon	74477966	74478145	.	+	.	ID=LotjaGi1g1v0305700.1.exon.3;Parent=LotjaGi1g1v0305700.1
LjG1.1_chr1	PGSB	CDS	74477966	74478145	.	+	0	ID=LotjaGi1g1v0305700.1.CDS.3;Parent=LotjaGi1g1v0305700.1
LjG1.1_chr1	PGSB	exon	74478385	74478592	.	+	.	ID=LotjaGi1g1v0305700.1.exon.4;Parent=LotjaGi1g1v0305700.1
LjG1.1_chr1	PGSB	CDS	74478385	74478592	.	+	0	ID=LotjaGi1g1v0305700.1.CDS.4;Parent=LotjaGi1g1v0305700.1
LjG1.1_chr1	PGSB	exon	74478744	74478825	.	+	.	ID=LotjaGi1g1v0305700.1.exon.5;Parent=LotjaGi1g1v0305700.1
LjG1.1_chr1	PGSB	CDS	74478744	74478825	.	+	2	ID=LotjaGi1g1v0305700.1.CDS.5;Parent=LotjaGi1g1v0305700.1
LjG1.1_chr1	PGSB	CDS	74478911	74479106	.	+	1	ID=LotjaGi1g1v0305700.1.CDS.6;Parent=LotjaGi1g1v0305700.1
LjG1.1_chr1	PGSB	exon	74478911	74479557	.	+	.	ID=LotjaGi1g1v0305700.1.exon.6;Parent=LotjaGi1g1v0305700.1
LjG1.1_chr1	PGSB	three_prime_UTR	74479107	74479557	.	+	.	ID=LotjaGi1g1v0305700.1.three_prime_UTR.2;Parent=LotjaGi1g1v0305700.1
LjG1.1_chr1	PGSB	exon	74479723	74480351	.	+	.	ID=LotjaGi1g1v0305700.1.exon.7;Parent=LotjaGi1g1v0305700.1
LjG1.1_chr1	PGSB	three_prime_UTR	74479723	74480351	.	+	.	ID=LotjaGi1g1v0305700.1.three_prime_UTR.3;Parent=LotjaGi1g1v0305700.1
LjG1.1_chr1	PGSB	mRNA	74477037	74480300	.	+	.	ID=LotjaGi1g1v0305700.2;Parent=LotjaGi1g1v0305700;description=Pectin lyase-like superfamily protein, putative;ahrdqual=***;GO=GO:0004650,GO:0005576,GO:0005975,GO:0008152,GO:0016787,GO:0016798,GO:0016829,GO:0071555;IPR=IPR000743,IPR011050;Pfam=PF00295,SSF51126;te-related=0
LjG1.1_chr1	PGSB	five_prime_UTR	74477037	74477469	.	+	.	ID=LotjaGi1g1v0305700.2.five_prime_UTR.1;Parent=LotjaGi1g1v0305700.2
LjG1.1_chr1	PGSB	exon	74477037	74477613	.	+	.	ID=LotjaGi1g1v0305700.2.exon.1;Parent=LotjaGi1g1v0305700.2
LjG1.1_chr1	PGSB	CDS	74477470	74477613	.	+	0	ID=LotjaGi1g1v0305700.2.CDS.1;Parent=LotjaGi1g1v0305700.2
LjG1.1_chr1	PGSB	exon	74477732	74477869	.	+	.	ID=LotjaGi1g1v0305700.2.exon.2;Parent=LotjaGi1g1v0305700.2
LjG1.1_chr1	PGSB	CDS	74477732	74477869	.	+	0	ID=LotjaGi1g1v0305700.2.CDS.2;Parent=LotjaGi1g1v0305700.2
LjG1.1_chr1	PGSB	exon	74477966	74478145	.	+	.	ID=LotjaGi1g1v0305700.2.exon.3;Parent=LotjaGi1g1v0305700.2
LjG1.1_chr1	PGSB	CDS	74477966	74478145	.	+	0	ID=LotjaGi1g1v0305700.2.CDS.3;Parent=LotjaGi1g1v0305700.2
LjG1.1_chr1	PGSB	exon	74478385	74478592	.	+	.	ID=LotjaGi1g1v0305700.2.exon.4;Parent=LotjaGi1g1v0305700.2
LjG1.1_chr1	PGSB	CDS	74478385	74478592	.	+	0	ID=LotjaGi1g1v0305700.2.CDS.4;Parent=LotjaGi1g1v0305700.2
LjG1.1_chr1	PGSB	exon	74478744	74478825	.	+	.	ID=LotjaGi1g1v0305700.2.exon.5;Parent=LotjaGi1g1v0305700.2
LjG1.1_chr1	PGSB	CDS	74478744	74478825	.	+	2	ID=LotjaGi1g1v0305700.2.CDS.5;Parent=LotjaGi1g1v0305700.2
LjG1.1_chr1	PGSB	exon	74478911	74478931	.	+	.	ID=LotjaGi1g1v0305700.2.exon.6;Parent=LotjaGi1g1v0305700.2
LjG1.1_chr1	PGSB	CDS	74478911	74478931	.	+	1	ID=LotjaGi1g1v0305700.2.CDS.6;Parent=LotjaGi1g1v0305700.2
LjG1.1_chr1	PGSB	exon	74479470	74479557	.	+	.	ID=LotjaGi1g1v0305700.2.exon.7;Parent=LotjaGi1g1v0305700.2
LjG1.1_chr1	PGSB	CDS	74479470	74479557	.	+	1	ID=LotjaGi1g1v0305700.2.CDS.7;Parent=LotjaGi1g1v0305700.2
LjG1.1_chr1	PGSB	CDS	74479723	74480058	.	+	0	ID=LotjaGi1g1v0305700.2.CDS.8;Parent=LotjaGi1g1v0305700.2
LjG1.1_chr1	PGSB	exon	74479723	74480300	.	+	.	ID=LotjaGi1g1v0305700.2.exon.8;Parent=LotjaGi1g1v0305700.2
LjG1.1_chr1	PGSB	three_prime_UTR	74480059	74480300	.	+	.	ID=LotjaGi1g1v0305700.2.three_prime_UTR.2;Parent=LotjaGi1g1v0305700.2
###
LjG1.1_chr1	PGSB	three_prime_UTR	74480059	74480300	.	+	.	ID=LotjaGi1g1v0305700.2.three_prime_UTR.2;Parent=LotjaGi1g1v0305700.2
LjG1.1_chr1	PGSB	gene	74481554	74484998	.	+	.	ID=LotjaGi1g1v0305800_LC
LjG1.1_chr1	PGSB	mRNA	74481554	74484998	.	+	.	ID=LotjaGi1g1v0305800_LC.1;Parent=LotjaGi1g1v0305800_LC;description=Cyclic nucleotide gated channel protein;ahrdqual=*-*;GO=GO:0005216,GO:0006811,GO:0016020,GO:0016021,GO:0034220,GO:0055085;IPR=IPR018490;Pfam=SSF51206,SSF81324;te-related=0
LjG1.1_chr1	PGSB	exon	74481554	74481938	.	+	.	ID=LotjaGi1g1v0305800_LC.1.exon.1;Parent=LotjaGi1g1v0305800_LC.1
LjG1.1_chr1	PGSB	five_prime_UTR	74481554	74481938	.	+	.	ID=LotjaGi1g1v0305800_LC.1.five_prime_UTR.1;Parent=LotjaGi1g1v0305800_LC.1
LjG1.1_chr1	PGSB	five_prime_UTR	74482025	74482628	.	+	.	ID=LotjaGi1g1v0305800_LC.1.five_prime_UTR.2;Parent=LotjaGi1g1v0305800_LC.1
LjG1.1_chr1	PGSB	exon	74482025	74482801	.	+	.	ID=LotjaGi1g1v0305800_LC.1.exon.2;Parent=LotjaGi1g1v0305800_LC.1
LjG1.1_chr1	PGSB	CDS	74482629	74482801	.	+	0	ID=LotjaGi1g1v0305800_LC.1.CDS.1;Parent=LotjaGi1g1v0305800_LC.1
LjG1.1_chr1	PGSB	exon	74482914	74482991	.	+	.	ID=LotjaGi1g1v0305800_LC.1.exon.3;Parent=LotjaGi1g1v0305800_LC.1
LjG1.1_chr1	PGSB	CDS	74482914	74482991	.	+	1	ID=LotjaGi1g1v0305800_LC.1.CDS.2;Parent=LotjaGi1g1v0305800_LC.1
LjG1.1_chr1	PGSB	exon	74483760	74483889	.	+	.	ID=LotjaGi1g1v0305800_LC.1.exon.4;Parent=LotjaGi1g1v0305800_LC.1
LjG1.1_chr1	PGSB	CDS	74483760	74483889	.	+	1	ID=LotjaGi1g1v0305800_LC.1.CDS.3;Parent=LotjaGi1g1v0305800_LC.1
LjG1.1_chr1	PGSB	CDS	74484102	74484131	.	+	0	ID=LotjaGi1g1v0305800_LC.1.CDS.4;Parent=LotjaGi1g1v0305800_LC.1
LjG1.1_chr1	PGSB	exon	74484102	74484208	.	+	.	ID=LotjaGi1g1v0305800_LC.1.exon.5;Parent=LotjaGi1g1v0305800_LC.1
LjG1.1_chr1	PGSB	three_prime_UTR	74484132	74484208	.	+	.	ID=LotjaGi1g1v0305800_LC.1.three_prime_UTR.3;Parent=LotjaGi1g1v0305800_LC.1
LjG1.1_chr1	PGSB	exon	74484336	74484498	.	+	.	ID=LotjaGi1g1v0305800_LC.1.exon.6;Parent=LotjaGi1g1v0305800_LC.1
LjG1.1_chr1	PGSB	three_prime_UTR	74484336	74484498	.	+	.	ID=LotjaGi1g1v0305800_LC.1.three_prime_UTR.4;Parent=LotjaGi1g1v0305800_LC.1
LjG1.1_chr1	PGSB	exon	74484822	74484998	.	+	.	ID=LotjaGi1g1v0305800_LC.1.exon.7;Parent=LotjaGi1g1v0305800_LC.1
LjG1.1_chr1	PGSB	three_prime_UTR	74484822	74484998	.	+	.	ID=LotjaGi1g1v0305800_LC.1.three_prime_UTR.5;Parent=LotjaGi1g1v0305800_LC.1
LjG1.1_chr1	PGSB	mRNA	74481554	74484998	.	+	.	ID=LotjaGi1g1v0305800_LC.2;Parent=LotjaGi1g1v0305800_LC;description=Cyclic nucleotide gated channel protein;ahrdqual=*-*;GO=GO:0005216,GO:0006811,GO:0016020,GO:0016021,GO:0034220,GO:0055085;IPR=IPR018490;Pfam=SSF51206,SSF81324;te-related=0
LjG1.1_chr1	PGSB	exon	74481554	74481938	.	+	.	ID=LotjaGi1g1v0305800_LC.2.exon.1;Parent=LotjaGi1g1v0305800_LC.2
LjG1.1_chr1	PGSB	five_prime_UTR	74481554	74481938	.	+	.	ID=LotjaGi1g1v0305800_LC.2.five_prime_UTR.1;Parent=LotjaGi1g1v0305800_LC.2
LjG1.1_chr1	PGSB	five_prime_UTR	74482025	74482628	.	+	.	ID=LotjaGi1g1v0305800_LC.2.five_prime_UTR.2;Parent=LotjaGi1g1v0305800_LC.2
LjG1.1_chr1	PGSB	exon	74482025	74482801	.	+	.	ID=LotjaGi1g1v0305800_LC.2.exon.2;Parent=LotjaGi1g1v0305800_LC.2
LjG1.1_chr1	PGSB	CDS	74482629	74482801	.	+	0	ID=LotjaGi1g1v0305800_LC.2.CDS.1;Parent=LotjaGi1g1v0305800_LC.2
LjG1.1_chr1	PGSB	exon	74482914	74482991	.	+	.	ID=LotjaGi1g1v0305800_LC.2.exon.3;Parent=LotjaGi1g1v0305800_LC.2
LjG1.1_chr1	PGSB	CDS	74482914	74482991	.	+	1	ID=LotjaGi1g1v0305800_LC.2.CDS.2;Parent=LotjaGi1g1v0305800_LC.2
LjG1.1_chr1	PGSB	exon	74483760	74483889	.	+	.	ID=LotjaGi1g1v0305800_LC.2.exon.4;Parent=LotjaGi1g1v0305800_LC.2
LjG1.1_chr1	PGSB	CDS	74483760	74483889	.	+	1	ID=LotjaGi1g1v0305800_LC.2.CDS.3;Parent=LotjaGi1g1v0305800_LC.2
LjG1.1_chr1	PGSB	CDS	74484119	74484175	.	+	0	ID=LotjaGi1g1v0305800_LC.2.CDS.4;Parent=LotjaGi1g1v0305800_LC.2
LjG1.1_chr1	PGSB	exon	74484119	74484208	.	+	.	ID=LotjaGi1g1v0305800_LC.2.exon.5;Parent=LotjaGi1g1v0305800_LC.2
LjG1.1_chr1	PGSB	three_prime_UTR	74484176	74484208	.	+	.	ID=LotjaGi1g1v0305800_LC.2.three_prime_UTR.3;Parent=LotjaGi1g1v0305800_LC.2
LjG1.1_chr1	PGSB	exon	74484336	74484498	.	+	.	ID=LotjaGi1g1v0305800_LC.2.exon.6;Parent=LotjaGi1g1v0305800_LC.2
LjG1.1_chr1	PGSB	three_prime_UTR	74484336	74484498	.	+	.	ID=LotjaGi1g1v0305800_LC.2.three_prime_UTR.4;Parent=LotjaGi1g1v0305800_LC.2
LjG1.1_chr1	PGSB	exon	74484822	74484998	.	+	.	ID=LotjaGi1g1v0305800_LC.2.exon.7;Parent=LotjaGi1g1v0305800_LC.2
LjG1.1_chr1	PGSB	three_prime_UTR	74484822	74484998	.	+	.	ID=LotjaGi1g1v0305800_LC.2.three_prime_UTR.5;Parent=LotjaGi1g1v0305800_LC.2
LjG1.1_chr1	PGSB	mRNA	74481554	74484998	.	+	.	ID=LotjaGi1g1v0305800_LC.3;Parent=LotjaGi1g1v0305800_LC;description=Cyclic nucleotide gated channel;ahrdqual=*-*;GO=GO:0005216,GO:0006811,GO:0016020,GO:0016021,GO:0034220,GO:0055085;te-related=0
LjG1.1_chr1	PGSB	exon	74481554	74481938	.	+	.	ID=LotjaGi1g1v0305800_LC.3.exon.1;Parent=LotjaGi1g1v0305800_LC.3
LjG1.1_chr1	PGSB	five_prime_UTR	74481554	74481938	.	+	.	ID=LotjaGi1g1v0305800_LC.3.five_prime_UTR.1;Parent=LotjaGi1g1v0305800_LC.3
LjG1.1_chr1	PGSB	exon	74482025	74482801	.	+	.	ID=LotjaGi1g1v0305800_LC.3.exon.2;Parent=LotjaGi1g1v0305800_LC.3
LjG1.1_chr1	PGSB	five_prime_UTR	74482025	74482801	.	+	.	ID=LotjaGi1g1v0305800_LC.3.five_prime_UTR.2;Parent=LotjaGi1g1v0305800_LC.3
LjG1.1_chr1	PGSB	exon	74482914	74482991	.	+	.	ID=LotjaGi1g1v0305800_LC.3.exon.3;Parent=LotjaGi1g1v0305800_LC.3
LjG1.1_chr1	PGSB	five_prime_UTR	74482914	74482991	.	+	.	ID=LotjaGi1g1v0305800_LC.3.five_prime_UTR.3;Parent=LotjaGi1g1v0305800_LC.3
LjG1.1_chr1	PGSB	five_prime_UTR	74483760	74483809	.	+	.	ID=LotjaGi1g1v0305800_LC.3.five_prime_UTR.4;Parent=LotjaGi1g1v0305800_LC.3
LjG1.1_chr1	PGSB	exon	74483760	74483889	.	+	.	ID=LotjaGi1g1v0305800_LC.3.exon.4;Parent=LotjaGi1g1v0305800_LC.3
LjG1.1_chr1	PGSB	CDS	74483810	74483889	.	+	0	ID=LotjaGi1g1v0305800_LC.3.CDS.1;Parent=LotjaGi1g1v0305800_LC.3
LjG1.1_chr1	PGSB	exon	74484102	74484208	.	+	.	ID=LotjaGi1g1v0305800_LC.3.exon.5;Parent=LotjaGi1g1v0305800_LC.3
LjG1.1_chr1	PGSB	CDS	74484102	74484208	.	+	1	ID=LotjaGi1g1v0305800_LC.3.CDS.2;Parent=LotjaGi1g1v0305800_LC.3
LjG1.1_chr1	PGSB	exon	74484336	74484498	.	+	.	ID=LotjaGi1g1v0305800_LC.3.exon.6;Parent=LotjaGi1g1v0305800_LC.3
LjG1.1_chr1	PGSB	CDS	74484336	74484498	.	+	2	ID=LotjaGi1g1v0305800_LC.3.CDS.3;Parent=LotjaGi1g1v0305800_LC.3
LjG1.1_chr1	PGSB	CDS	74484822	74484933	.	+	1	ID=LotjaGi1g1v0305800_LC.3.CDS.4;Parent=LotjaGi1g1v0305800_LC.3
LjG1.1_chr1	PGSB	exon	74484822	74484998	.	+	.	ID=LotjaGi1g1v0305800_LC.3.exon.7;Parent=LotjaGi1g1v0305800_LC.3
LjG1.1_chr1	PGSB	three_prime_UTR	74484934	74484998	.	+	.	ID=LotjaGi1g1v0305800_LC.3.three_prime_UTR.5;Parent=LotjaGi1g1v0305800_LC.3
LjG1.1_chr1	PGSB	mRNA	74481554	74484998	.	+	.	ID=LotjaGi1g1v0305800_LC.4;Parent=LotjaGi1g1v0305800_LC;description=Cyclic nucleotide gated channel;ahrdqual=*-*;GO=GO:0005216,GO:0006811,GO:0016020,GO:0016021,GO:0034220,GO:0055085;te-related=0
LjG1.1_chr1	PGSB	exon	74481554	74481938	.	+	.	ID=LotjaGi1g1v0305800_LC.4.exon.1;Parent=LotjaGi1g1v0305800_LC.4
LjG1.1_chr1	PGSB	five_prime_UTR	74481554	74481938	.	+	.	ID=LotjaGi1g1v0305800_LC.4.five_prime_UTR.1;Parent=LotjaGi1g1v0305800_LC.4
LjG1.1_chr1	PGSB	exon	74482025	74482801	.	+	.	ID=LotjaGi1g1v0305800_LC.4.exon.2;Parent=LotjaGi1g1v0305800_LC.4
LjG1.1_chr1	PGSB	five_prime_UTR	74482025	74482801	.	+	.	ID=LotjaGi1g1v0305800_LC.4.five_prime_UTR.2;Parent=LotjaGi1g1v0305800_LC.4
LjG1.1_chr1	PGSB	exon	74482914	74482991	.	+	.	ID=LotjaGi1g1v0305800_LC.4.exon.3;Parent=LotjaGi1g1v0305800_LC.4
LjG1.1_chr1	PGSB	five_prime_UTR	74482914	74482991	.	+	.	ID=LotjaGi1g1v0305800_LC.4.five_prime_UTR.3;Parent=LotjaGi1g1v0305800_LC.4
LjG1.1_chr1	PGSB	exon	74483760	74483889	.	+	.	ID=LotjaGi1g1v0305800_LC.4.exon.4;Parent=LotjaGi1g1v0305800_LC.4
LjG1.1_chr1	PGSB	five_prime_UTR	74483760	74483889	.	+	.	ID=LotjaGi1g1v0305800_LC.4.five_prime_UTR.4;Parent=LotjaGi1g1v0305800_LC.4
LjG1.1_chr1	PGSB	five_prime_UTR	74484119	74484132	.	+	.	ID=LotjaGi1g1v0305800_LC.4.five_prime_UTR.5;Parent=LotjaGi1g1v0305800_LC.4
LjG1.1_chr1	PGSB	exon	74484119	74484208	.	+	.	ID=LotjaGi1g1v0305800_LC.4.exon.5;Parent=LotjaGi1g1v0305800_LC.4
LjG1.1_chr1	PGSB	CDS	74484133	74484208	.	+	0	ID=LotjaGi1g1v0305800_LC.4.CDS.1;Parent=LotjaGi1g1v0305800_LC.4
LjG1.1_chr1	PGSB	exon	74484336	74484498	.	+	.	ID=LotjaGi1g1v0305800_LC.4.exon.6;Parent=LotjaGi1g1v0305800_LC.4
LjG1.1_chr1	PGSB	CDS	74484336	74484498	.	+	2	ID=LotjaGi1g1v0305800_LC.4.CDS.2;Parent=LotjaGi1g1v0305800_LC.4
LjG1.1_chr1	PGSB	CDS	74484822	74484933	.	+	1	ID=LotjaGi1g1v0305800_LC.4.CDS.3;Parent=LotjaGi1g1v0305800_LC.4
LjG1.1_chr1	PGSB	exon	74484822	74484998	.	+	.	ID=LotjaGi1g1v0305800_LC.4.exon.7;Parent=LotjaGi1g1v0305800_LC.4
LjG1.1_chr1	PGSB	three_prime_UTR	74484934	74484998	.	+	.	ID=LotjaGi1g1v0305800_LC.4.three_prime_UTR.6;Parent=LotjaGi1g1v0305800_LC.4
###
LjG1.1_chr1	PGSB	three_prime_UTR	74484934	74484998	.	+	.	ID=LotjaGi1g1v0305800_LC.4.three_prime_UTR.6;Parent=LotjaGi1g1v0305800_LC.4
LjG1.1_chr1	PGSB	gene	74515790	74520025	.	+	.	ID=LotjaGi1g1v0305900
LjG1.1_chr1	PGSB	mRNA	74515790	74520025	.	+	.	ID=LotjaGi1g1v0305900.1;Parent=LotjaGi1g1v0305900;description=WRKY family transcription factor;ahrdqual=***;GO=GO:0003677,GO:0003700,GO:0005634,GO:0006351,GO:0006355,GO:0043565;te-related=0
LjG1.1_chr1	PGSB	five_prime_UTR	74515790	74516107	.	+	.	ID=LotjaGi1g1v0305900.1.five_prime_UTR.1;Parent=LotjaGi1g1v0305900.1
LjG1.1_chr1	PGSB	exon	74515790	74516499	.	+	.	ID=LotjaGi1g1v0305900.1.exon.1;Parent=LotjaGi1g1v0305900.1
LjG1.1_chr1	PGSB	CDS	74516108	74516499	.	+	0	ID=LotjaGi1g1v0305900.1.CDS.1;Parent=LotjaGi1g1v0305900.1
LjG1.1_chr1	PGSB	exon	74517252	74517353	.	+	.	ID=LotjaGi1g1v0305900.1.exon.2;Parent=LotjaGi1g1v0305900.1
LjG1.1_chr1	PGSB	CDS	74517252	74517353	.	+	1	ID=LotjaGi1g1v0305900.1.CDS.2;Parent=LotjaGi1g1v0305900.1
LjG1.1_chr1	PGSB	CDS	74519239	74519683	.	+	1	ID=LotjaGi1g1v0305900.1.CDS.3;Parent=LotjaGi1g1v0305900.1
LjG1.1_chr1	PGSB	exon	74519239	74520025	.	+	.	ID=LotjaGi1g1v0305900.1.exon.3;Parent=LotjaGi1g1v0305900.1
LjG1.1_chr1	PGSB	three_prime_UTR	74519684	74520025	.	+	.	ID=LotjaGi1g1v0305900.1.three_prime_UTR.2;Parent=LotjaGi1g1v0305900.1
###
LjG1.1_chr1	PGSB	three_prime_UTR	74519684	74520025	.	+	.	ID=LotjaGi1g1v0305900.1.three_prime_UTR.2;Parent=LotjaGi1g1v0305900.1
LjG1.1_chr1	PGSB	gene	74536262	74545670	.	+	.	ID=LotjaGi1g1v0306000
LjG1.1_chr1	PGSB	mRNA	74536262	74545670	.	+	.	ID=LotjaGi1g1v0306000.1;Parent=LotjaGi1g1v0306000;description=Pectin lyase-like superfamily protein, putative;ahrdqual=***;GO=GO:0004650,GO:0005576,GO:0005975,GO:0008152,GO:0016787,GO:0016798,GO:0016829,GO:0071555;IPR=IPR000743,IPR011050;Pfam=PF00295,SSF51126;te-related=0
LjG1.1_chr1	PGSB	exon	74536262	74536700	.	+	.	ID=LotjaGi1g1v0306000.1.exon.1;Parent=LotjaGi1g1v0306000.1
LjG1.1_chr1	PGSB	five_prime_UTR	74536262	74536700	.	+	.	ID=LotjaGi1g1v0306000.1.five_prime_UTR.1;Parent=LotjaGi1g1v0306000.1
LjG1.1_chr1	PGSB	exon	74537219	74537280	.	+	.	ID=LotjaGi1g1v0306000.1.exon.2;Parent=LotjaGi1g1v0306000.1
LjG1.1_chr1	PGSB	five_prime_UTR	74537219	74537280	.	+	.	ID=LotjaGi1g1v0306000.1.five_prime_UTR.2;Parent=LotjaGi1g1v0306000.1
LjG1.1_chr1	PGSB	five_prime_UTR	74538541	74538559	.	+	.	ID=LotjaGi1g1v0306000.1.five_prime_UTR.3;Parent=LotjaGi1g1v0306000.1
LjG1.1_chr1	PGSB	exon	74538541	74538622	.	+	.	ID=LotjaGi1g1v0306000.1.exon.3;Parent=LotjaGi1g1v0306000.1
LjG1.1_chr1	PGSB	CDS	74538560	74538622	.	+	0	ID=LotjaGi1g1v0306000.1.CDS.1;Parent=LotjaGi1g1v0306000.1
LjG1.1_chr1	PGSB	exon	74543623	74543760	.	+	.	ID=LotjaGi1g1v0306000.1.exon.4;Parent=LotjaGi1g1v0306000.1
LjG1.1_chr1	PGSB	CDS	74543623	74543760	.	+	0	ID=LotjaGi1g1v0306000.1.CDS.2;Parent=LotjaGi1g1v0306000.1
LjG1.1_chr1	PGSB	exon	74543857	74544036	.	+	.	ID=LotjaGi1g1v0306000.1.exon.5;Parent=LotjaGi1g1v0306000.1
LjG1.1_chr1	PGSB	CDS	74543857	74544036	.	+	0	ID=LotjaGi1g1v0306000.1.CDS.3;Parent=LotjaGi1g1v0306000.1
LjG1.1_chr1	PGSB	exon	74544276	74544483	.	+	.	ID=LotjaGi1g1v0306000.1.exon.6;Parent=LotjaGi1g1v0306000.1
LjG1.1_chr1	PGSB	CDS	74544276	74544483	.	+	0	ID=LotjaGi1g1v0306000.1.CDS.4;Parent=LotjaGi1g1v0306000.1
LjG1.1_chr1	PGSB	exon	74544635	74544716	.	+	.	ID=LotjaGi1g1v0306000.1.exon.7;Parent=LotjaGi1g1v0306000.1
LjG1.1_chr1	PGSB	CDS	74544635	74544716	.	+	2	ID=LotjaGi1g1v0306000.1.CDS.5;Parent=LotjaGi1g1v0306000.1
LjG1.1_chr1	PGSB	exon	74544802	74544910	.	+	.	ID=LotjaGi1g1v0306000.1.exon.8;Parent=LotjaGi1g1v0306000.1
LjG1.1_chr1	PGSB	CDS	74544802	74544910	.	+	1	ID=LotjaGi1g1v0306000.1.CDS.6;Parent=LotjaGi1g1v0306000.1
LjG1.1_chr1	PGSB	CDS	74545076	74545411	.	+	0	ID=LotjaGi1g1v0306000.1.CDS.7;Parent=LotjaGi1g1v0306000.1
LjG1.1_chr1	PGSB	exon	74545076	74545670	.	+	.	ID=LotjaGi1g1v0306000.1.exon.9;Parent=LotjaGi1g1v0306000.1
LjG1.1_chr1	PGSB	three_prime_UTR	74545412	74545670	.	+	.	ID=LotjaGi1g1v0306000.1.three_prime_UTR.4;Parent=LotjaGi1g1v0306000.1
###
LjG1.1_chr1	PGSB	three_prime_UTR	74545412	74545670	.	+	.	ID=LotjaGi1g1v0306000.1.three_prime_UTR.4;Parent=LotjaGi1g1v0306000.1
LjG1.1_chr1	PGSB	gene	74546970	74551130	.	+	.	ID=LotjaGi1g1v0306100_LC
LjG1.1_chr1	PGSB	mRNA	74546970	74551130	.	+	.	ID=LotjaGi1g1v0306100_LC.1;Parent=LotjaGi1g1v0306100_LC;description=Cyclic nucleotide gated channel protein;ahrdqual=*-*;GO=GO:0005216,GO:0006811,GO:0016020,GO:0016021,GO:0034220,GO:0055085;IPR=IPR018490;Pfam=SSF81324,SSF51206;te-related=0
LjG1.1_chr1	PGSB	exon	74546970	74547264	.	+	.	ID=LotjaGi1g1v0306100_LC.1.exon.1;Parent=LotjaGi1g1v0306100_LC.1
LjG1.1_chr1	PGSB	five_prime_UTR	74546970	74547264	.	+	.	ID=LotjaGi1g1v0306100_LC.1.five_prime_UTR.1;Parent=LotjaGi1g1v0306100_LC.1
LjG1.1_chr1	PGSB	five_prime_UTR	74547351	74547954	.	+	.	ID=LotjaGi1g1v0306100_LC.1.five_prime_UTR.2;Parent=LotjaGi1g1v0306100_LC.1
LjG1.1_chr1	PGSB	exon	74547351	74548127	.	+	.	ID=LotjaGi1g1v0306100_LC.1.exon.2;Parent=LotjaGi1g1v0306100_LC.1
LjG1.1_chr1	PGSB	CDS	74547955	74548127	.	+	0	ID=LotjaGi1g1v0306100_LC.1.CDS.1;Parent=LotjaGi1g1v0306100_LC.1
LjG1.1_chr1	PGSB	exon	74548240	74548317	.	+	.	ID=LotjaGi1g1v0306100_LC.1.exon.3;Parent=LotjaGi1g1v0306100_LC.1
LjG1.1_chr1	PGSB	CDS	74548240	74548317	.	+	1	ID=LotjaGi1g1v0306100_LC.1.CDS.2;Parent=LotjaGi1g1v0306100_LC.1
LjG1.1_chr1	PGSB	exon	74549093	74549222	.	+	.	ID=LotjaGi1g1v0306100_LC.1.exon.4;Parent=LotjaGi1g1v0306100_LC.1
LjG1.1_chr1	PGSB	CDS	74549093	74549222	.	+	1	ID=LotjaGi1g1v0306100_LC.1.CDS.3;Parent=LotjaGi1g1v0306100_LC.1
LjG1.1_chr1	PGSB	CDS	74549452	74549508	.	+	0	ID=LotjaGi1g1v0306100_LC.1.CDS.4;Parent=LotjaGi1g1v0306100_LC.1
LjG1.1_chr1	PGSB	exon	74549452	74549541	.	+	.	ID=LotjaGi1g1v0306100_LC.1.exon.5;Parent=LotjaGi1g1v0306100_LC.1
LjG1.1_chr1	PGSB	three_prime_UTR	74549509	74549541	.	+	.	ID=LotjaGi1g1v0306100_LC.1.three_prime_UTR.3;Parent=LotjaGi1g1v0306100_LC.1
LjG1.1_chr1	PGSB	exon	74549669	74549831	.	+	.	ID=LotjaGi1g1v0306100_LC.1.exon.6;Parent=LotjaGi1g1v0306100_LC.1
LjG1.1_chr1	PGSB	three_prime_UTR	74549669	74549831	.	+	.	ID=LotjaGi1g1v0306100_LC.1.three_prime_UTR.4;Parent=LotjaGi1g1v0306100_LC.1
LjG1.1_chr1	PGSB	exon	74550155	74550267	.	+	.	ID=LotjaGi1g1v0306100_LC.1.exon.7;Parent=LotjaGi1g1v0306100_LC.1
LjG1.1_chr1	PGSB	three_prime_UTR	74550155	74550267	.	+	.	ID=LotjaGi1g1v0306100_LC.1.three_prime_UTR.5;Parent=LotjaGi1g1v0306100_LC.1
LjG1.1_chr1	PGSB	exon	74550416	74551130	.	+	.	ID=LotjaGi1g1v0306100_LC.1.exon.8;Parent=LotjaGi1g1v0306100_LC.1
LjG1.1_chr1	PGSB	three_prime_UTR	74550416	74551130	.	+	.	ID=LotjaGi1g1v0306100_LC.1.three_prime_UTR.6;Parent=LotjaGi1g1v0306100_LC.1
LjG1.1_chr1	PGSB	mRNA	74546970	74551130	.	+	.	ID=LotjaGi1g1v0306100_LC.2;Parent=LotjaGi1g1v0306100_LC;description=Cyclic nucleotide gated channel;ahrdqual=*-*;GO=GO:0005216,GO:0006811,GO:0016020,GO:0016021,GO:0034220,GO:0055085;te-related=0
LjG1.1_chr1	PGSB	exon	74546970	74547264	.	+	.	ID=LotjaGi1g1v0306100_LC.2.exon.1;Parent=LotjaGi1g1v0306100_LC.2
LjG1.1_chr1	PGSB	five_prime_UTR	74546970	74547264	.	+	.	ID=LotjaGi1g1v0306100_LC.2.five_prime_UTR.1;Parent=LotjaGi1g1v0306100_LC.2
LjG1.1_chr1	PGSB	exon	74547351	74548127	.	+	.	ID=LotjaGi1g1v0306100_LC.2.exon.2;Parent=LotjaGi1g1v0306100_LC.2
LjG1.1_chr1	PGSB	five_prime_UTR	74547351	74548127	.	+	.	ID=LotjaGi1g1v0306100_LC.2.five_prime_UTR.2;Parent=LotjaGi1g1v0306100_LC.2
LjG1.1_chr1	PGSB	exon	74548240	74548317	.	+	.	ID=LotjaGi1g1v0306100_LC.2.exon.3;Parent=LotjaGi1g1v0306100_LC.2
LjG1.1_chr1	PGSB	five_prime_UTR	74548240	74548317	.	+	.	ID=LotjaGi1g1v0306100_LC.2.five_prime_UTR.3;Parent=LotjaGi1g1v0306100_LC.2
LjG1.1_chr1	PGSB	exon	74549093	74549222	.	+	.	ID=LotjaGi1g1v0306100_LC.2.exon.4;Parent=LotjaGi1g1v0306100_LC.2
LjG1.1_chr1	PGSB	five_prime_UTR	74549093	74549222	.	+	.	ID=LotjaGi1g1v0306100_LC.2.five_prime_UTR.4;Parent=LotjaGi1g1v0306100_LC.2
LjG1.1_chr1	PGSB	five_prime_UTR	74549452	74549465	.	+	.	ID=LotjaGi1g1v0306100_LC.2.five_prime_UTR.5;Parent=LotjaGi1g1v0306100_LC.2
LjG1.1_chr1	PGSB	exon	74549452	74549541	.	+	.	ID=LotjaGi1g1v0306100_LC.2.exon.5;Parent=LotjaGi1g1v0306100_LC.2
LjG1.1_chr1	PGSB	CDS	74549466	74549541	.	+	0	ID=LotjaGi1g1v0306100_LC.2.CDS.1;Parent=LotjaGi1g1v0306100_LC.2
LjG1.1_chr1	PGSB	exon	74549669	74549831	.	+	.	ID=LotjaGi1g1v0306100_LC.2.exon.6;Parent=LotjaGi1g1v0306100_LC.2
LjG1.1_chr1	PGSB	CDS	74549669	74549831	.	+	2	ID=LotjaGi1g1v0306100_LC.2.CDS.2;Parent=LotjaGi1g1v0306100_LC.2
LjG1.1_chr1	PGSB	CDS	74550155	74550266	.	+	1	ID=LotjaGi1g1v0306100_LC.2.CDS.3;Parent=LotjaGi1g1v0306100_LC.2
LjG1.1_chr1	PGSB	exon	74550155	74550267	.	+	.	ID=LotjaGi1g1v0306100_LC.2.exon.7;Parent=LotjaGi1g1v0306100_LC.2
LjG1.1_chr1	PGSB	three_prime_UTR	74550267	74550267	.	+	.	ID=LotjaGi1g1v0306100_LC.2.three_prime_UTR.6;Parent=LotjaGi1g1v0306100_LC.2
LjG1.1_chr1	PGSB	exon	74550416	74551130	.	+	.	ID=LotjaGi1g1v0306100_LC.2.exon.8;Parent=LotjaGi1g1v0306100_LC.2
LjG1.1_chr1	PGSB	three_prime_UTR	74550416	74551130	.	+	.	ID=LotjaGi1g1v0306100_LC.2.three_prime_UTR.7;Parent=LotjaGi1g1v0306100_LC.2
###
LjG1.1_chr1	PGSB	three_prime_UTR	74550416	74551130	.	+	.	ID=LotjaGi1g1v0306100_LC.2.three_prime_UTR.7;Parent=LotjaGi1g1v0306100_LC.2
LjG1.1_chr1	PGSB	gene	74552096	74556370	.	+	.	ID=LotjaGi1g1v0306200_LC
LjG1.1_chr1	PGSB	mRNA	74552096	74556370	.	+	.	ID=LotjaGi1g1v0306200_LC.1;Parent=LotjaGi1g1v0306200_LC;description=Pol polyprotein;ahrdqual=*-*;GO=GO:0003676,GO:0015074,GO:0016787;IPR=IPR001584,IPR012337;Pfam=PF00665,SSF53098;te-related=1
LjG1.1_chr1	PGSB	exon	74552096	74552187	.	+	.	ID=LotjaGi1g1v0306200_LC.1.exon.1;Parent=LotjaGi1g1v0306200_LC.1
LjG1.1_chr1	PGSB	five_prime_UTR	74552096	74552187	.	+	.	ID=LotjaGi1g1v0306200_LC.1.five_prime_UTR.1;Parent=LotjaGi1g1v0306200_LC.1
LjG1.1_chr1	PGSB	five_prime_UTR	74552264	74552358	.	+	.	ID=LotjaGi1g1v0306200_LC.1.five_prime_UTR.2;Parent=LotjaGi1g1v0306200_LC.1
LjG1.1_chr1	PGSB	exon	74552264	74552399	.	+	.	ID=LotjaGi1g1v0306200_LC.1.exon.2;Parent=LotjaGi1g1v0306200_LC.1
LjG1.1_chr1	PGSB	CDS	74552359	74552399	.	+	0	ID=LotjaGi1g1v0306200_LC.1.CDS.1;Parent=LotjaGi1g1v0306200_LC.1
LjG1.1_chr1	PGSB	CDS	74555598	74555874	.	+	1	ID=LotjaGi1g1v0306200_LC.1.CDS.2;Parent=LotjaGi1g1v0306200_LC.1
LjG1.1_chr1	PGSB	exon	74555598	74556370	.	+	.	ID=LotjaGi1g1v0306200_LC.1.exon.3;Parent=LotjaGi1g1v0306200_LC.1
LjG1.1_chr1	PGSB	three_prime_UTR	74555875	74556370	.	+	.	ID=LotjaGi1g1v0306200_LC.1.three_prime_UTR.3;Parent=LotjaGi1g1v0306200_LC.1
###
LjG1.1_chr1	PGSB	three_prime_UTR	74555875	74556370	.	+	.	ID=LotjaGi1g1v0306200_LC.1.three_prime_UTR.3;Parent=LotjaGi1g1v0306200_LC.1
LjG1.1_chr1	PGSB	gene	74674087	74675698	.	+	.	ID=LotjaGi1g1v0306300_LC
LjG1.1_chr1	PGSB	mRNA	74674087	74675698	.	+	.	ID=LotjaGi1g1v0306300_LC.1;Parent=LotjaGi1g1v0306300_LC;description=Transposon TX1 uncharacterized;ahrdqual=*-*;GO=GO:0003676,GO:0008270;IPR=IPR025558;Pfam=PF14111;te-related=0
LjG1.1_chr1	PGSB	five_prime_UTR	74674087	74674888	.	+	.	ID=LotjaGi1g1v0306300_LC.1.five_prime_UTR.1;Parent=LotjaGi1g1v0306300_LC.1
LjG1.1_chr1	PGSB	exon	74674087	74675698	.	+	.	ID=LotjaGi1g1v0306300_LC.1.exon.1;Parent=LotjaGi1g1v0306300_LC.1
LjG1.1_chr1	PGSB	CDS	74674889	74675698	.	+	0	ID=LotjaGi1g1v0306300_LC.1.CDS.1;Parent=LotjaGi1g1v0306300_LC.1
###
LjG1.1_chr1	PGSB	CDS	74674889	74675698	.	+	0	ID=LotjaGi1g1v0306300_LC.1.CDS.1;Parent=LotjaGi1g1v0306300_LC.1
LjG1.1_chr1	PGSB	gene	74693283	74695523	.	-	.	ID=LotjaGi1g1v0306400
LjG1.1_chr1	PGSB	mRNA	74693283	74695523	.	-	.	ID=LotjaGi1g1v0306400.1;Parent=LotjaGi1g1v0306400;description=Two-component response regulator;ahrdqual=***;GO=GO:0000160,GO:0005622;IPR=IPR001789,IPR011006;Pfam=PF00072,SSF52172;te-related=0
LjG1.1_chr1	PGSB	three_prime_UTR	74693283	74693650	.	-	.	ID=LotjaGi1g1v0306400.1.three_prime_UTR.1;Parent=LotjaGi1g1v0306400.1
LjG1.1_chr1	PGSB	exon	74693283	74693735	.	-	.	ID=LotjaGi1g1v0306400.1.exon.1;Parent=LotjaGi1g1v0306400.1
LjG1.1_chr1	PGSB	CDS	74693651	74693735	.	-	1	ID=LotjaGi1g1v0306400.1.CDS.1;Parent=LotjaGi1g1v0306400.1
LjG1.1_chr1	PGSB	exon	74693830	74693900	.	-	.	ID=LotjaGi1g1v0306400.1.exon.2;Parent=LotjaGi1g1v0306400.1
LjG1.1_chr1	PGSB	CDS	74693830	74693900	.	-	0	ID=LotjaGi1g1v0306400.1.CDS.2;Parent=LotjaGi1g1v0306400.1
LjG1.1_chr1	PGSB	exon	74694326	74694403	.	-	.	ID=LotjaGi1g1v0306400.1.exon.3;Parent=LotjaGi1g1v0306400.1
LjG1.1_chr1	PGSB	CDS	74694326	74694403	.	-	0	ID=LotjaGi1g1v0306400.1.CDS.3;Parent=LotjaGi1g1v0306400.1
LjG1.1_chr1	PGSB	exon	74694551	74694627	.	-	.	ID=LotjaGi1g1v0306400.1.exon.4;Parent=LotjaGi1g1v0306400.1
LjG1.1_chr1	PGSB	CDS	74694551	74694627	.	-	2	ID=LotjaGi1g1v0306400.1.CDS.4;Parent=LotjaGi1g1v0306400.1
LjG1.1_chr1	PGSB	CDS	74694926	74695058	.	-	0	ID=LotjaGi1g1v0306400.1.CDS.5;Parent=LotjaGi1g1v0306400.1
LjG1.1_chr1	PGSB	exon	74694926	74695523	.	-	.	ID=LotjaGi1g1v0306400.1.exon.5;Parent=LotjaGi1g1v0306400.1
LjG1.1_chr1	PGSB	five_prime_UTR	74695059	74695523	.	-	.	ID=LotjaGi1g1v0306400.1.five_prime_UTR.2;Parent=LotjaGi1g1v0306400.1
LjG1.1_chr1	PGSB	mRNA	74693283	74695523	.	-	.	ID=LotjaGi1g1v0306400.2;Parent=LotjaGi1g1v0306400;description=Two-component response regulator;ahrdqual=***;GO=GO:0000160,GO:0005622;IPR=IPR001789,IPR011006;Pfam=PF00072,SSF52172;te-related=0
LjG1.1_chr1	PGSB	three_prime_UTR	74693283	74693650	.	-	.	ID=LotjaGi1g1v0306400.2.three_prime_UTR.1;Parent=LotjaGi1g1v0306400.2
LjG1.1_chr1	PGSB	exon	74693283	74693735	.	-	.	ID=LotjaGi1g1v0306400.2.exon.1;Parent=LotjaGi1g1v0306400.2
LjG1.1_chr1	PGSB	CDS	74693651	74693735	.	-	1	ID=LotjaGi1g1v0306400.2.CDS.1;Parent=LotjaGi1g1v0306400.2
LjG1.1_chr1	PGSB	exon	74693830	74693900	.	-	.	ID=LotjaGi1g1v0306400.2.exon.2;Parent=LotjaGi1g1v0306400.2
LjG1.1_chr1	PGSB	CDS	74693830	74693900	.	-	0	ID=LotjaGi1g1v0306400.2.CDS.2;Parent=LotjaGi1g1v0306400.2
LjG1.1_chr1	PGSB	exon	74694326	74694403	.	-	.	ID=LotjaGi1g1v0306400.2.exon.3;Parent=LotjaGi1g1v0306400.2
LjG1.1_chr1	PGSB	CDS	74694326	74694403	.	-	0	ID=LotjaGi1g1v0306400.2.CDS.3;Parent=LotjaGi1g1v0306400.2
LjG1.1_chr1	PGSB	exon	74694551	74694627	.	-	.	ID=LotjaGi1g1v0306400.2.exon.4;Parent=LotjaGi1g1v0306400.2
LjG1.1_chr1	PGSB	CDS	74694551	74694627	.	-	2	ID=LotjaGi1g1v0306400.2.CDS.4;Parent=LotjaGi1g1v0306400.2
LjG1.1_chr1	PGSB	CDS	74694926	74695022	.	-	0	ID=LotjaGi1g1v0306400.2.CDS.5;Parent=LotjaGi1g1v0306400.2
LjG1.1_chr1	PGSB	exon	74694926	74695045	.	-	.	ID=LotjaGi1g1v0306400.2.exon.5;Parent=LotjaGi1g1v0306400.2
LjG1.1_chr1	PGSB	five_prime_UTR	74695023	74695045	.	-	.	ID=LotjaGi1g1v0306400.2.five_prime_UTR.2;Parent=LotjaGi1g1v0306400.2
LjG1.1_chr1	PGSB	exon	74695219	74695523	.	-	.	ID=LotjaGi1g1v0306400.2.exon.6;Parent=LotjaGi1g1v0306400.2
LjG1.1_chr1	PGSB	five_prime_UTR	74695219	74695523	.	-	.	ID=LotjaGi1g1v0306400.2.five_prime_UTR.3;Parent=LotjaGi1g1v0306400.2
###
LjG1.1_chr1	PGSB	five_prime_UTR	74695219	74695523	.	-	.	ID=LotjaGi1g1v0306400.2.five_prime_UTR.3;Parent=LotjaGi1g1v0306400.2
LjG1.1_chr1	PGSB	gene	74722891	74735098	.	-	.	ID=LotjaGi1g1v0306500
LjG1.1_chr1	PGSB	mRNA	74722891	74735098	.	-	.	ID=LotjaGi1g1v0306500.1;Parent=LotjaGi1g1v0306500;description=Methionine-tRNA ligase, putative;ahrdqual=*-*;GO=GO:0000049,GO:0000166,GO:0003723,GO:0004812,GO:0004825,GO:0005524,GO:0005737,GO:0006412,GO:0006418,GO:0006431,GO:0016874;IPR=IPR012340,IPR002547,IPR010987;Pfam=SSF50249,PF13410,PF01588,SSF47616;te-related=0
LjG1.1_chr1	PGSB	three_prime_UTR	74722891	74723371	.	-	.	ID=LotjaGi1g1v0306500.1.three_prime_UTR.1;Parent=LotjaGi1g1v0306500.1
LjG1.1_chr1	PGSB	exon	74722891	74723476	.	-	.	ID=LotjaGi1g1v0306500.1.exon.1;Parent=LotjaGi1g1v0306500.1
LjG1.1_chr1	PGSB	CDS	74723372	74723476	.	-	0	ID=LotjaGi1g1v0306500.1.CDS.1;Parent=LotjaGi1g1v0306500.1
LjG1.1_chr1	PGSB	exon	74723681	74723744	.	-	.	ID=LotjaGi1g1v0306500.1.exon.2;Parent=LotjaGi1g1v0306500.1
LjG1.1_chr1	PGSB	CDS	74723681	74723744	.	-	1	ID=LotjaGi1g1v0306500.1.CDS.2;Parent=LotjaGi1g1v0306500.1
LjG1.1_chr1	PGSB	exon	74724715	74724806	.	-	.	ID=LotjaGi1g1v0306500.1.exon.3;Parent=LotjaGi1g1v0306500.1
LjG1.1_chr1	PGSB	CDS	74724715	74724806	.	-	0	ID=LotjaGi1g1v0306500.1.CDS.3;Parent=LotjaGi1g1v0306500.1
LjG1.1_chr1	PGSB	exon	74724923	74724991	.	-	.	ID=LotjaGi1g1v0306500.1.exon.4;Parent=LotjaGi1g1v0306500.1
LjG1.1_chr1	PGSB	CDS	74724923	74724991	.	-	0	ID=LotjaGi1g1v0306500.1.CDS.4;Parent=LotjaGi1g1v0306500.1
LjG1.1_chr1	PGSB	exon	74725091	74725181	.	-	.	ID=LotjaGi1g1v0306500.1.exon.5;Parent=LotjaGi1g1v0306500.1
LjG1.1_chr1	PGSB	CDS	74725091	74725181	.	-	1	ID=LotjaGi1g1v0306500.1.CDS.5;Parent=LotjaGi1g1v0306500.1
LjG1.1_chr1	PGSB	exon	74725330	74725538	.	-	.	ID=LotjaGi1g1v0306500.1.exon.6;Parent=LotjaGi1g1v0306500.1
LjG1.1_chr1	PGSB	CDS	74725330	74725538	.	-	0	ID=LotjaGi1g1v0306500.1.CDS.6;Parent=LotjaGi1g1v0306500.1
LjG1.1_chr1	PGSB	exon	74726092	74726208	.	-	.	ID=LotjaGi1g1v0306500.1.exon.7;Parent=LotjaGi1g1v0306500.1
LjG1.1_chr1	PGSB	CDS	74726092	74726208	.	-	0	ID=LotjaGi1g1v0306500.1.CDS.7;Parent=LotjaGi1g1v0306500.1
LjG1.1_chr1	PGSB	exon	74727163	74727228	.	-	.	ID=LotjaGi1g1v0306500.1.exon.8;Parent=LotjaGi1g1v0306500.1
LjG1.1_chr1	PGSB	CDS	74727163	74727228	.	-	0	ID=LotjaGi1g1v0306500.1.CDS.8;Parent=LotjaGi1g1v0306500.1
LjG1.1_chr1	PGSB	exon	74728015	74728080	.	-	.	ID=LotjaGi1g1v0306500.1.exon.9;Parent=LotjaGi1g1v0306500.1
LjG1.1_chr1	PGSB	CDS	74728015	74728080	.	-	0	ID=LotjaGi1g1v0306500.1.CDS.9;Parent=LotjaGi1g1v0306500.1
LjG1.1_chr1	PGSB	exon	74733937	74734107	.	-	.	ID=LotjaGi1g1v0306500.1.exon.10;Parent=LotjaGi1g1v0306500.1
LjG1.1_chr1	PGSB	CDS	74733937	74734107	.	-	0	ID=LotjaGi1g1v0306500.1.CDS.10;Parent=LotjaGi1g1v0306500.1
LjG1.1_chr1	PGSB	exon	74734447	74734542	.	-	.	ID=LotjaGi1g1v0306500.1.exon.11;Parent=LotjaGi1g1v0306500.1
LjG1.1_chr1	PGSB	CDS	74734447	74734542	.	-	0	ID=LotjaGi1g1v0306500.1.CDS.11;Parent=LotjaGi1g1v0306500.1
LjG1.1_chr1	PGSB	CDS	74734854	74734922	.	-	0	ID=LotjaGi1g1v0306500.1.CDS.12;Parent=LotjaGi1g1v0306500.1
LjG1.1_chr1	PGSB	exon	74734854	74735098	.	-	.	ID=LotjaGi1g1v0306500.1.exon.12;Parent=LotjaGi1g1v0306500.1
LjG1.1_chr1	PGSB	five_prime_UTR	74734923	74735098	.	-	.	ID=LotjaGi1g1v0306500.1.five_prime_UTR.2;Parent=LotjaGi1g1v0306500.1
###
LjG1.1_chr1	PGSB	five_prime_UTR	74734923	74735098	.	-	.	ID=LotjaGi1g1v0306500.1.five_prime_UTR.2;Parent=LotjaGi1g1v0306500.1
LjG1.1_chr1	PGSB	gene	74760106	74764706	.	+	.	ID=LotjaGi1g1v0306600
LjG1.1_chr1	PGSB	mRNA	74760106	74764706	.	+	.	ID=LotjaGi1g1v0306600.1;Parent=LotjaGi1g1v0306600;description=Leucine-rich receptor-like kinase family protein;ahrdqual=***;GO=GO:0000166,GO:0004672,GO:0005524,GO:0006468,GO:0016020,GO:0016021,GO:0016301,GO:0016310;IPR=IPR011009,IPR032675,IPR013210,IPR001611,IPR001245,IPR001611,IPR001611,IPR001611,IPR001611;Pfam=SSF56112,SSF52058,PF08263,PF00560,SSF52047,PF07714,PF13855,PF13855,PF13855,PF13855;te-related=0
LjG1.1_chr1	PGSB	five_prime_UTR	74760106	74760559	.	+	.	ID=LotjaGi1g1v0306600.1.five_prime_UTR.1;Parent=LotjaGi1g1v0306600.1
LjG1.1_chr1	PGSB	exon	74760106	74762055	.	+	.	ID=LotjaGi1g1v0306600.1.exon.1;Parent=LotjaGi1g1v0306600.1
LjG1.1_chr1	PGSB	CDS	74760560	74762055	.	+	0	ID=LotjaGi1g1v0306600.1.CDS.1;Parent=LotjaGi1g1v0306600.1
LjG1.1_chr1	PGSB	CDS	74762815	74764258	.	+	1	ID=LotjaGi1g1v0306600.1.CDS.2;Parent=LotjaGi1g1v0306600.1
LjG1.1_chr1	PGSB	exon	74762815	74764706	.	+	.	ID=LotjaGi1g1v0306600.1.exon.2;Parent=LotjaGi1g1v0306600.1
LjG1.1_chr1	PGSB	three_prime_UTR	74764259	74764706	.	+	.	ID=LotjaGi1g1v0306600.1.three_prime_UTR.2;Parent=LotjaGi1g1v0306600.1
###
LjG1.1_chr1	PGSB	three_prime_UTR	74764259	74764706	.	+	.	ID=LotjaGi1g1v0306600.1.three_prime_UTR.2;Parent=LotjaGi1g1v0306600.1
LjG1.1_chr1	PGSB	gene	74769807	74774533	.	+	.	ID=LotjaGi1g1v0306700
LjG1.1_chr1	PGSB	mRNA	74769807	74774533	.	+	.	ID=LotjaGi1g1v0306700.1;Parent=LotjaGi1g1v0306700;description=Pentatricopeptide repeat-containing protein, putative;ahrdqual=***;IPR=IPR002885,IPR002885,IPR002885,IPR002885,IPR002885,IPR002885,IPR002885,IPR002885,IPR002885,IPR002885,IPR002885,IPR002885;Pfam=PF01535,PF01535,PF01535,PF01535,TIGR00756,TIGR00756,TIGR00756,TIGR00756,PF13041,PF13041,PF13041,PF13041;te-related=0
LjG1.1_chr1	PGSB	five_prime_UTR	74769807	74771463	.	+	.	ID=LotjaGi1g1v0306700.1.five_prime_UTR.1;Parent=LotjaGi1g1v0306700.1
LjG1.1_chr1	PGSB	exon	74769807	74774533	.	+	.	ID=LotjaGi1g1v0306700.1.exon.1;Parent=LotjaGi1g1v0306700.1
LjG1.1_chr1	PGSB	CDS	74771464	74773587	.	+	0	ID=LotjaGi1g1v0306700.1.CDS.1;Parent=LotjaGi1g1v0306700.1
LjG1.1_chr1	PGSB	three_prime_UTR	74773588	74774533	.	+	.	ID=LotjaGi1g1v0306700.1.three_prime_UTR.2;Parent=LotjaGi1g1v0306700.1
###
LjG1.1_chr1	PGSB	three_prime_UTR	74773588	74774533	.	+	.	ID=LotjaGi1g1v0306700.1.three_prime_UTR.2;Parent=LotjaGi1g1v0306700.1
LjG1.1_chr1	PGSB	gene	74775238	74784304	.	+	.	ID=LotjaGi1g1v0306800_LC
LjG1.1_chr1	PGSB	mRNA	74775238	74784304	.	+	.	ID=LotjaGi1g1v0306800_LC.1;Parent=LotjaGi1g1v0306800_LC
LjG1.1_chr1	PGSB	exon	74775238	74775838	.	+	.	ID=LotjaGi1g1v0306800_LC.1.exon.1;Parent=LotjaGi1g1v0306800_LC.1
LjG1.1_chr1	PGSB	five_prime_UTR	74775238	74775838	.	+	.	ID=LotjaGi1g1v0306800_LC.1.five_prime_UTR.1;Parent=LotjaGi1g1v0306800_LC.1
LjG1.1_chr1	PGSB	CDS	74775424	74775838	.	+	0	ID=LotjaGi1g1v0306800_LC.1.CDS.1;Parent=LotjaGi1g1v0306800_LC.1
LjG1.1_chr1	PGSB	exon	74775923	74776217	.	+	.	ID=LotjaGi1g1v0306800_LC.1.exon.2;Parent=LotjaGi1g1v0306800_LC.1
LjG1.1_chr1	PGSB	CDS	74775923	74776217	.	+	2	ID=LotjaGi1g1v0306800_LC.1.CDS.2;Parent=LotjaGi1g1v0306800_LC.1
LjG1.1_chr1	PGSB	five_prime_UTR	74775923	74776217	.	+	.	ID=LotjaGi1g1v0306800_LC.1.five_prime_UTR.2;Parent=LotjaGi1g1v0306800_LC.1
LjG1.1_chr1	PGSB	exon	74776875	74776956	.	+	.	ID=LotjaGi1g1v0306800_LC.1.exon.3;Parent=LotjaGi1g1v0306800_LC.1
LjG1.1_chr1	PGSB	CDS	74776875	74776956	.	+	1	ID=LotjaGi1g1v0306800_LC.1.CDS.3;Parent=LotjaGi1g1v0306800_LC.1
LjG1.1_chr1	PGSB	five_prime_UTR	74776875	74776956	.	+	.	ID=LotjaGi1g1v0306800_LC.1.five_prime_UTR.3;Parent=LotjaGi1g1v0306800_LC.1
LjG1.1_chr1	PGSB	exon	74777699	74777756	.	+	.	ID=LotjaGi1g1v0306800_LC.1.exon.4;Parent=LotjaGi1g1v0306800_LC.1
LjG1.1_chr1	PGSB	CDS	74777699	74777756	.	+	0	ID=LotjaGi1g1v0306800_LC.1.CDS.4;Parent=LotjaGi1g1v0306800_LC.1
LjG1.1_chr1	PGSB	five_prime_UTR	74777699	74777756	.	+	.	ID=LotjaGi1g1v0306800_LC.1.five_prime_UTR.4;Parent=LotjaGi1g1v0306800_LC.1
LjG1.1_chr1	PGSB	exon	74778044	74778132	.	+	.	ID=LotjaGi1g1v0306800_LC.1.exon.5;Parent=LotjaGi1g1v0306800_LC.1
LjG1.1_chr1	PGSB	CDS	74778044	74778132	.	+	2	ID=LotjaGi1g1v0306800_LC.1.CDS.5;Parent=LotjaGi1g1v0306800_LC.1
LjG1.1_chr1	PGSB	five_prime_UTR	74778044	74778132	.	+	.	ID=LotjaGi1g1v0306800_LC.1.five_prime_UTR.5;Parent=LotjaGi1g1v0306800_LC.1
LjG1.1_chr1	PGSB	exon	74778290	74778379	.	+	.	ID=LotjaGi1g1v0306800_LC.1.exon.6;Parent=LotjaGi1g1v0306800_LC.1
LjG1.1_chr1	PGSB	CDS	74778290	74778379	.	+	0	ID=LotjaGi1g1v0306800_LC.1.CDS.6;Parent=LotjaGi1g1v0306800_LC.1
LjG1.1_chr1	PGSB	five_prime_UTR	74778290	74778379	.	+	.	ID=LotjaGi1g1v0306800_LC.1.five_prime_UTR.6;Parent=LotjaGi1g1v0306800_LC.1
LjG1.1_chr1	PGSB	exon	74778486	74778556	.	+	.	ID=LotjaGi1g1v0306800_LC.1.exon.7;Parent=LotjaGi1g1v0306800_LC.1
LjG1.1_chr1	PGSB	CDS	74778486	74778556	.	+	0	ID=LotjaGi1g1v0306800_LC.1.CDS.7;Parent=LotjaGi1g1v0306800_LC.1
LjG1.1_chr1	PGSB	five_prime_UTR	74778486	74778556	.	+	.	ID=LotjaGi1g1v0306800_LC.1.five_prime_UTR.7;Parent=LotjaGi1g1v0306800_LC.1
LjG1.1_chr1	PGSB	exon	74778682	74783118	.	+	.	ID=LotjaGi1g1v0306800_LC.1.exon.8;Parent=LotjaGi1g1v0306800_LC.1
LjG1.1_chr1	PGSB	CDS	74778682	74783118	.	+	1	ID=LotjaGi1g1v0306800_LC.1.CDS.8;Parent=LotjaGi1g1v0306800_LC.1
LjG1.1_chr1	PGSB	five_prime_UTR	74778682	74783118	.	+	.	ID=LotjaGi1g1v0306800_LC.1.five_prime_UTR.8;Parent=LotjaGi1g1v0306800_LC.1
LjG1.1_chr1	PGSB	five_prime_UTR	74783245	74783412	.	+	.	ID=LotjaGi1g1v0306800_LC.1.five_prime_UTR.9;Parent=LotjaGi1g1v0306800_LC.1
LjG1.1_chr1	PGSB	CDS	74783245	74784057	.	+	1	ID=LotjaGi1g1v0306800_LC.1.CDS.9;Parent=LotjaGi1g1v0306800_LC.1
LjG1.1_chr1	PGSB	exon	74783245	74784304	.	+	.	ID=LotjaGi1g1v0306800_LC.1.exon.9;Parent=LotjaGi1g1v0306800_LC.1
LjG1.1_chr1	PGSB	three_prime_UTR	74784058	74784304	.	+	.	ID=LotjaGi1g1v0306800_LC.1.three_prime_UTR.10;Parent=LotjaGi1g1v0306800_LC.1
###
LjG1.1_chr1	PGSB	three_prime_UTR	74784058	74784304	.	+	.	ID=LotjaGi1g1v0306800_LC.1.three_prime_UTR.10;Parent=LotjaGi1g1v0306800_LC.1
LjG1.1_chr1	PGSB	gene	74784864	74786806	.	-	.	ID=LotjaGi1g1v0306900
LjG1.1_chr1	PGSB	mRNA	74784864	74786806	.	-	.	ID=LotjaGi1g1v0306900.1;Parent=LotjaGi1g1v0306900;description=UDP-N-acetylmuramate--L-alanine ligase;ahrdqual=--*;GO=GO:0000166,GO:0005524,GO:0005737,GO:0007049,GO:0008360,GO:0008763,GO:0009058,GO:0009252,GO:0016874,GO:0051301,GO:0071555;te-related=0
LjG1.1_chr1	PGSB	three_prime_UTR	74784864	74785324	.	-	.	ID=LotjaGi1g1v0306900.1.three_prime_UTR.1;Parent=LotjaGi1g1v0306900.1
LjG1.1_chr1	PGSB	exon	74784864	74786806	.	-	.	ID=LotjaGi1g1v0306900.1.exon.1;Parent=LotjaGi1g1v0306900.1
LjG1.1_chr1	PGSB	CDS	74785325	74786029	.	-	0	ID=LotjaGi1g1v0306900.1.CDS.1;Parent=LotjaGi1g1v0306900.1
LjG1.1_chr1	PGSB	five_prime_UTR	74786030	74786806	.	-	.	ID=LotjaGi1g1v0306900.1.five_prime_UTR.2;Parent=LotjaGi1g1v0306900.1
###
LjG1.1_chr1	PGSB	five_prime_UTR	74786030	74786806	.	-	.	ID=LotjaGi1g1v0306900.1.five_prime_UTR.2;Parent=LotjaGi1g1v0306900.1
LjG1.1_chr1	PGSB	gene	74790000	74794709	.	+	.	ID=LotjaGi1g1v0307000_LC
LjG1.1_chr1	PGSB	mRNA	74790000	74794709	.	+	.	ID=LotjaGi1g1v0307000_LC.1;Parent=LotjaGi1g1v0307000_LC;description=D-galactonate dehydratase;ahrdqual=--*;GO=GO:0008869,GO:0009063,GO:0016829,GO:0034194,GO:0046872;te-related=0
LjG1.1_chr1	PGSB	five_prime_UTR	74790000	74790194	.	+	.	ID=LotjaGi1g1v0307000_LC.1.five_prime_UTR.1;Parent=LotjaGi1g1v0307000_LC.1
LjG1.1_chr1	PGSB	exon	74790000	74791316	.	+	.	ID=LotjaGi1g1v0307000_LC.1.exon.1;Parent=LotjaGi1g1v0307000_LC.1
LjG1.1_chr1	PGSB	CDS	74790195	74790698	.	+	0	ID=LotjaGi1g1v0307000_LC.1.CDS.1;Parent=LotjaGi1g1v0307000_LC.1
LjG1.1_chr1	PGSB	three_prime_UTR	74790699	74791316	.	+	.	ID=LotjaGi1g1v0307000_LC.1.three_prime_UTR.2;Parent=LotjaGi1g1v0307000_LC.1
LjG1.1_chr1	PGSB	exon	74793860	74794709	.	+	.	ID=LotjaGi1g1v0307000_LC.1.exon.2;Parent=LotjaGi1g1v0307000_LC.1
LjG1.1_chr1	PGSB	three_prime_UTR	74793860	74794709	.	+	.	ID=LotjaGi1g1v0307000_LC.1.three_prime_UTR.3;Parent=LotjaGi1g1v0307000_LC.1
###
LjG1.1_chr1	PGSB	three_prime_UTR	74793860	74794709	.	+	.	ID=LotjaGi1g1v0307000_LC.1.three_prime_UTR.3;Parent=LotjaGi1g1v0307000_LC.1
LjG1.1_chr1	PGSB	gene	74817333	74820984	.	+	.	ID=LotjaGi1g1v0307100
LjG1.1_chr1	PGSB	mRNA	74817333	74820984	.	+	.	ID=LotjaGi1g1v0307100.1;Parent=LotjaGi1g1v0307100;description=Chalcone-flavonone isomerase family protein;ahrdqual=***;GO=GO:0016872;IPR=IPR016087,IPR016087;Pfam=SSF54626,PF02431;te-related=0
LjG1.1_chr1	PGSB	five_prime_UTR	74817333	74817856	.	+	.	ID=LotjaGi1g1v0307100.1.five_prime_UTR.1;Parent=LotjaGi1g1v0307100.1
LjG1.1_chr1	PGSB	exon	74817333	74817857	.	+	.	ID=LotjaGi1g1v0307100.1.exon.1;Parent=LotjaGi1g1v0307100.1
LjG1.1_chr1	PGSB	CDS	74817857	74817857	.	+	0	ID=LotjaGi1g1v0307100.1.CDS.1;Parent=LotjaGi1g1v0307100.1
LjG1.1_chr1	PGSB	exon	74817960	74818043	.	+	.	ID=LotjaGi1g1v0307100.1.exon.2;Parent=LotjaGi1g1v0307100.1
LjG1.1_chr1	PGSB	CDS	74817960	74818043	.	+	2	ID=LotjaGi1g1v0307100.1.CDS.2;Parent=LotjaGi1g1v0307100.1
LjG1.1_chr1	PGSB	exon	74818300	74818455	.	+	.	ID=LotjaGi1g1v0307100.1.exon.3;Parent=LotjaGi1g1v0307100.1
LjG1.1_chr1	PGSB	CDS	74818300	74818455	.	+	2	ID=LotjaGi1g1v0307100.1.CDS.3;Parent=LotjaGi1g1v0307100.1
LjG1.1_chr1	PGSB	exon	74818930	74819156	.	+	.	ID=LotjaGi1g1v0307100.1.exon.4;Parent=LotjaGi1g1v0307100.1
LjG1.1_chr1	PGSB	CDS	74818930	74819156	.	+	2	ID=LotjaGi1g1v0307100.1.CDS.4;Parent=LotjaGi1g1v0307100.1
LjG1.1_chr1	PGSB	CDS	74819731	74819892	.	+	0	ID=LotjaGi1g1v0307100.1.CDS.5;Parent=LotjaGi1g1v0307100.1
LjG1.1_chr1	PGSB	exon	74819731	74820984	.	+	.	ID=LotjaGi1g1v0307100.1.exon.5;Parent=LotjaGi1g1v0307100.1
LjG1.1_chr1	PGSB	three_prime_UTR	74819893	74820984	.	+	.	ID=LotjaGi1g1v0307100.1.three_prime_UTR.2;Parent=LotjaGi1g1v0307100.1
LjG1.1_chr1	PGSB	mRNA	74817959	74819892	.	+	.	ID=LotjaGi1g1v0307100.2;Parent=LotjaGi1g1v0307100;description=Chalcone-flavonone isomerase family protein;ahrdqual=***;GO=GO:0016872;IPR=IPR016087,IPR016087;Pfam=PF02431,SSF54626;te-related=0
LjG1.1_chr1	PGSB	exon	74817959	74818043	.	+	.	ID=LotjaGi1g1v0307100.2.exon.1;Parent=LotjaGi1g1v0307100.2
LjG1.1_chr1	PGSB	exon	74818300	74818455	.	+	.	ID=LotjaGi1g1v0307100.2.exon.2;Parent=LotjaGi1g1v0307100.2
LjG1.1_chr1	PGSB	CDS	74818311	74818455	.	+	0	ID=LotjaGi1g1v0307100.2.CDS.1;Parent=LotjaGi1g1v0307100.2
LjG1.1_chr1	PGSB	exon	74818930	74819156	.	+	.	ID=LotjaGi1g1v0307100.2.exon.3;Parent=LotjaGi1g1v0307100.2
LjG1.1_chr1	PGSB	CDS	74818930	74819156	.	+	2	ID=LotjaGi1g1v0307100.2.CDS.2;Parent=LotjaGi1g1v0307100.2
LjG1.1_chr1	PGSB	exon	74819731	74819892	.	+	.	ID=LotjaGi1g1v0307100.2.exon.4;Parent=LotjaGi1g1v0307100.2
LjG1.1_chr1	PGSB	CDS	74819731	74819892	.	+	0	ID=LotjaGi1g1v0307100.2.CDS.3;Parent=LotjaGi1g1v0307100.2
###
LjG1.1_chr1	PGSB	CDS	74819731	74819892	.	+	0	ID=LotjaGi1g1v0307100.2.CDS.3;Parent=LotjaGi1g1v0307100.2
LjG1.1_chr1	PGSB	gene	74825380	74828618	.	-	.	ID=LotjaGi1g1v0307200
LjG1.1_chr1	PGSB	mRNA	74825380	74828618	.	-	.	ID=LotjaGi1g1v0307200.1;Parent=LotjaGi1g1v0307200;description=Ring finger protein, putative;ahrdqual=***;GO=GO:0016020,GO:0016021;IPR=IPR001841;Pfam=PF13639,SSF57850;te-related=0
LjG1.1_chr1	PGSB	three_prime_UTR	74825380	74826114	.	-	.	ID=LotjaGi1g1v0307200.1.three_prime_UTR.1;Parent=LotjaGi1g1v0307200.1
LjG1.1_chr1	PGSB	exon	74825380	74826857	.	-	.	ID=LotjaGi1g1v0307200.1.exon.1;Parent=LotjaGi1g1v0307200.1
LjG1.1_chr1	PGSB	CDS	74826115	74826735	.	-	0	ID=LotjaGi1g1v0307200.1.CDS.1;Parent=LotjaGi1g1v0307200.1
LjG1.1_chr1	PGSB	five_prime_UTR	74826736	74826857	.	-	.	ID=LotjaGi1g1v0307200.1.five_prime_UTR.2;Parent=LotjaGi1g1v0307200.1
LjG1.1_chr1	PGSB	exon	74828300	74828618	.	-	.	ID=LotjaGi1g1v0307200.1.exon.2;Parent=LotjaGi1g1v0307200.1
LjG1.1_chr1	PGSB	five_prime_UTR	74828300	74828618	.	-	.	ID=LotjaGi1g1v0307200.1.five_prime_UTR.3;Parent=LotjaGi1g1v0307200.1
###
LjG1.1_chr1	PGSB	five_prime_UTR	74828300	74828618	.	-	.	ID=LotjaGi1g1v0307200.1.five_prime_UTR.3;Parent=LotjaGi1g1v0307200.1
LjG1.1_chr1	PGSB	gene	74829103	74837153	.	-	.	ID=LotjaGi1g1v0307300
LjG1.1_chr1	PGSB	mRNA	74829103	74831725	.	-	.	ID=LotjaGi1g1v0307300.1;Parent=LotjaGi1g1v0307300;description=Ring finger protein, putative;ahrdqual=***;GO=GO:0016020,GO:0016021;IPR=IPR001841;Pfam=SSF57850,PF13639;te-related=0
LjG1.1_chr1	PGSB	three_prime_UTR	74829103	74830356	.	-	.	ID=LotjaGi1g1v0307300.1.three_prime_UTR.1;Parent=LotjaGi1g1v0307300.1
LjG1.1_chr1	PGSB	exon	74829103	74831331	.	-	.	ID=LotjaGi1g1v0307300.1.exon.1;Parent=LotjaGi1g1v0307300.1
LjG1.1_chr1	PGSB	CDS	74830357	74830827	.	-	0	ID=LotjaGi1g1v0307300.1.CDS.1;Parent=LotjaGi1g1v0307300.1
LjG1.1_chr1	PGSB	five_prime_UTR	74830828	74831331	.	-	.	ID=LotjaGi1g1v0307300.1.five_prime_UTR.2;Parent=LotjaGi1g1v0307300.1
LjG1.1_chr1	PGSB	exon	74831483	74831725	.	-	.	ID=LotjaGi1g1v0307300.1.exon.2;Parent=LotjaGi1g1v0307300.1
LjG1.1_chr1	PGSB	five_prime_UTR	74831483	74831725	.	-	.	ID=LotjaGi1g1v0307300.1.five_prime_UTR.3;Parent=LotjaGi1g1v0307300.1
LjG1.1_chr1	PGSB	mRNA	74829103	74837153	.	-	.	ID=LotjaGi1g1v0307300.2;Parent=LotjaGi1g1v0307300;description=Ring finger protein, putative;ahrdqual=***;GO=GO:0016020,GO:0016021;IPR=IPR001841;Pfam=PF13639,SSF57850;te-related=0
LjG1.1_chr1	PGSB	exon	74829103	74830378	.	-	.	ID=LotjaGi1g1v0307300.2.exon.1;Parent=LotjaGi1g1v0307300.2
LjG1.1_chr1	PGSB	three_prime_UTR	74829103	74830378	.	-	.	ID=LotjaGi1g1v0307300.2.three_prime_UTR.1;Parent=LotjaGi1g1v0307300.2
LjG1.1_chr1	PGSB	three_prime_UTR	74833334	74834755	.	-	.	ID=LotjaGi1g1v0307300.2.three_prime_UTR.2;Parent=LotjaGi1g1v0307300.2
LjG1.1_chr1	PGSB	exon	74833334	74837153	.	-	.	ID=LotjaGi1g1v0307300.2.exon.2;Parent=LotjaGi1g1v0307300.2
LjG1.1_chr1	PGSB	CDS	74834756	74835244	.	-	0	ID=LotjaGi1g1v0307300.2.CDS.1;Parent=LotjaGi1g1v0307300.2
LjG1.1_chr1	PGSB	five_prime_UTR	74835245	74837153	.	-	.	ID=LotjaGi1g1v0307300.2.five_prime_UTR.3;Parent=LotjaGi1g1v0307300.2
###
LjG1.1_chr1	PGSB	five_prime_UTR	74835245	74837153	.	-	.	ID=LotjaGi1g1v0307300.2.five_prime_UTR.3;Parent=LotjaGi1g1v0307300.2
LjG1.1_chr1	PGSB	gene	74839575	74846244	.	+	.	ID=LotjaGi1g1v0307400
LjG1.1_chr1	PGSB	mRNA	74839575	74846244	.	+	.	ID=LotjaGi1g1v0307400.1;Parent=LotjaGi1g1v0307400;description=Transcription factor;ahrdqual=*-*;GO=GO:0003700,GO:0006355;IPR=IPR004827;Pfam=SSF57959,PF00170;te-related=0
LjG1.1_chr1	PGSB	five_prime_UTR	74839575	74839798	.	+	.	ID=LotjaGi1g1v0307400.1.five_prime_UTR.1;Parent=LotjaGi1g1v0307400.1
LjG1.1_chr1	PGSB	exon	74839575	74840130	.	+	.	ID=LotjaGi1g1v0307400.1.exon.1;Parent=LotjaGi1g1v0307400.1
LjG1.1_chr1	PGSB	CDS	74839799	74840130	.	+	0	ID=LotjaGi1g1v0307400.1.CDS.1;Parent=LotjaGi1g1v0307400.1
LjG1.1_chr1	PGSB	exon	74840291	74840423	.	+	.	ID=LotjaGi1g1v0307400.1.exon.2;Parent=LotjaGi1g1v0307400.1
LjG1.1_chr1	PGSB	CDS	74840291	74840423	.	+	1	ID=LotjaGi1g1v0307400.1.CDS.2;Parent=LotjaGi1g1v0307400.1
LjG1.1_chr1	PGSB	exon	74844143	74844227	.	+	.	ID=LotjaGi1g1v0307400.1.exon.3;Parent=LotjaGi1g1v0307400.1
LjG1.1_chr1	PGSB	CDS	74844143	74844227	.	+	0	ID=LotjaGi1g1v0307400.1.CDS.3;Parent=LotjaGi1g1v0307400.1
LjG1.1_chr1	PGSB	CDS	74844575	74844954	.	+	2	ID=LotjaGi1g1v0307400.1.CDS.4;Parent=LotjaGi1g1v0307400.1
LjG1.1_chr1	PGSB	exon	74844575	74846244	.	+	.	ID=LotjaGi1g1v0307400.1.exon.4;Parent=LotjaGi1g1v0307400.1
LjG1.1_chr1	PGSB	three_prime_UTR	74844955	74846244	.	+	.	ID=LotjaGi1g1v0307400.1.three_prime_UTR.2;Parent=LotjaGi1g1v0307400.1
###
LjG1.1_chr1	PGSB	three_prime_UTR	74844955	74846244	.	+	.	ID=LotjaGi1g1v0307400.1.three_prime_UTR.2;Parent=LotjaGi1g1v0307400.1
LjG1.1_chr1	PGSB	gene	74856154	74859545	.	+	.	ID=LotjaGi1g1v0307500_LC
LjG1.1_chr1	PGSB	mRNA	74856154	74859545	.	+	.	ID=LotjaGi1g1v0307500_LC.1;Parent=LotjaGi1g1v0307500_LC;description=ubiquitin-specific protease 12;ahrdqual=--*;te-related=0
LjG1.1_chr1	PGSB	five_prime_UTR	74856154	74856154	.	+	.	ID=LotjaGi1g1v0307500_LC.1.five_prime_UTR.1;Parent=LotjaGi1g1v0307500_LC.1
LjG1.1_chr1	PGSB	exon	74856154	74856251	.	+	.	ID=LotjaGi1g1v0307500_LC.1.exon.1;Parent=LotjaGi1g1v0307500_LC.1
LjG1.1_chr1	PGSB	CDS	74856155	74856251	.	+	0	ID=LotjaGi1g1v0307500_LC.1.CDS.1;Parent=LotjaGi1g1v0307500_LC.1
LjG1.1_chr1	PGSB	exon	74856915	74856992	.	+	.	ID=LotjaGi1g1v0307500_LC.1.exon.2;Parent=LotjaGi1g1v0307500_LC.1
LjG1.1_chr1	PGSB	CDS	74856915	74856992	.	+	2	ID=LotjaGi1g1v0307500_LC.1.CDS.2;Parent=LotjaGi1g1v0307500_LC.1
LjG1.1_chr1	PGSB	CDS	74858437	74858570	.	+	2	ID=LotjaGi1g1v0307500_LC.1.CDS.3;Parent=LotjaGi1g1v0307500_LC.1
LjG1.1_chr1	PGSB	exon	74858437	74859545	.	+	.	ID=LotjaGi1g1v0307500_LC.1.exon.3;Parent=LotjaGi1g1v0307500_LC.1
LjG1.1_chr1	PGSB	three_prime_UTR	74858571	74859545	.	+	.	ID=LotjaGi1g1v0307500_LC.1.three_prime_UTR.2;Parent=LotjaGi1g1v0307500_LC.1
LjG1.1_chr1	PGSB	mRNA	74856154	74859545	.	+	.	ID=LotjaGi1g1v0307500_LC.2;Parent=LotjaGi1g1v0307500_LC;description=casein kinase 1-like protein 2;ahrdqual=--*;te-related=0
LjG1.1_chr1	PGSB	exon	74856154	74856251	.	+	.	ID=LotjaGi1g1v0307500_LC.2.exon.1;Parent=LotjaGi1g1v0307500_LC.2
LjG1.1_chr1	PGSB	five_prime_UTR	74856154	74856251	.	+	.	ID=LotjaGi1g1v0307500_LC.2.five_prime_UTR.1;Parent=LotjaGi1g1v0307500_LC.2
LjG1.1_chr1	PGSB	exon	74856915	74856992	.	+	.	ID=LotjaGi1g1v0307500_LC.2.exon.2;Parent=LotjaGi1g1v0307500_LC.2
LjG1.1_chr1	PGSB	five_prime_UTR	74856915	74856992	.	+	.	ID=LotjaGi1g1v0307500_LC.2.five_prime_UTR.2;Parent=LotjaGi1g1v0307500_LC.2
LjG1.1_chr1	PGSB	five_prime_UTR	74858437	74858494	.	+	.	ID=LotjaGi1g1v0307500_LC.2.five_prime_UTR.3;Parent=LotjaGi1g1v0307500_LC.2
LjG1.1_chr1	PGSB	exon	74858437	74859545	.	+	.	ID=LotjaGi1g1v0307500_LC.2.exon.3;Parent=LotjaGi1g1v0307500_LC.2
LjG1.1_chr1	PGSB	CDS	74858495	74858890	.	+	0	ID=LotjaGi1g1v0307500_LC.2.CDS.1;Parent=LotjaGi1g1v0307500_LC.2
LjG1.1_chr1	PGSB	three_prime_UTR	74858891	74859545	.	+	.	ID=LotjaGi1g1v0307500_LC.2.three_prime_UTR.4;Parent=LotjaGi1g1v0307500_LC.2
###
LjG1.1_chr1	PGSB	three_prime_UTR	74858891	74859545	.	+	.	ID=LotjaGi1g1v0307500_LC.2.three_prime_UTR.4;Parent=LotjaGi1g1v0307500_LC.2
LjG1.1_chr1	PGSB	gene	74865322	74867208	.	+	.	ID=LotjaGi1g1v0307600
LjG1.1_chr1	PGSB	mRNA	74865322	74867208	.	+	.	ID=LotjaGi1g1v0307600.1;Parent=LotjaGi1g1v0307600;description=Expansin;ahrdqual=***;GO=GO:0005576,GO:0005618,GO:0009664,GO:0016020;IPR=IPR009009,IPR007117,IPR007117,IPR009009;Pfam=PF03330,SSF49590,PF01357,SSF50685;te-related=0
LjG1.1_chr1	PGSB	five_prime_UTR	74865322	74865659	.	+	.	ID=LotjaGi1g1v0307600.1.five_prime_UTR.1;Parent=LotjaGi1g1v0307600.1
LjG1.1_chr1	PGSB	exon	74865322	74865804	.	+	.	ID=LotjaGi1g1v0307600.1.exon.1;Parent=LotjaGi1g1v0307600.1
LjG1.1_chr1	PGSB	CDS	74865660	74865804	.	+	0	ID=LotjaGi1g1v0307600.1.CDS.1;Parent=LotjaGi1g1v0307600.1
LjG1.1_chr1	PGSB	exon	74866036	74866348	.	+	.	ID=LotjaGi1g1v0307600.1.exon.2;Parent=LotjaGi1g1v0307600.1
LjG1.1_chr1	PGSB	CDS	74866036	74866348	.	+	2	ID=LotjaGi1g1v0307600.1.CDS.2;Parent=LotjaGi1g1v0307600.1
LjG1.1_chr1	PGSB	CDS	74866456	74866759	.	+	1	ID=LotjaGi1g1v0307600.1.CDS.3;Parent=LotjaGi1g1v0307600.1
LjG1.1_chr1	PGSB	exon	74866456	74867208	.	+	.	ID=LotjaGi1g1v0307600.1.exon.3;Parent=LotjaGi1g1v0307600.1
LjG1.1_chr1	PGSB	three_prime_UTR	74866760	74867208	.	+	.	ID=LotjaGi1g1v0307600.1.three_prime_UTR.2;Parent=LotjaGi1g1v0307600.1
###
LjG1.1_chr1	PGSB	three_prime_UTR	74866760	74867208	.	+	.	ID=LotjaGi1g1v0307600.1.three_prime_UTR.2;Parent=LotjaGi1g1v0307600.1
LjG1.1_chr1	PGSB	gene	74871845	74877253	.	-	.	ID=LotjaGi1g1v0307700
LjG1.1_chr1	PGSB	mRNA	74871845	74877253	.	-	.	ID=LotjaGi1g1v0307700.1;Parent=LotjaGi1g1v0307700;description=Mini-chromosome maintenance complex-binding protein;ahrdqual=***;GO=GO:0005634,GO:0006260,GO:0006301,GO:0007062,GO:0009941;IPR=IPR019140;Pfam=PF09739;te-related=0
LjG1.1_chr1	PGSB	three_prime_UTR	74871845	74872447	.	-	.	ID=LotjaGi1g1v0307700.1.three_prime_UTR.1;Parent=LotjaGi1g1v0307700.1
LjG1.1_chr1	PGSB	exon	74871845	74872562	.	-	.	ID=LotjaGi1g1v0307700.1.exon.1;Parent=LotjaGi1g1v0307700.1
LjG1.1_chr1	PGSB	CDS	74872448	74872562	.	-	1	ID=LotjaGi1g1v0307700.1.CDS.1;Parent=LotjaGi1g1v0307700.1
LjG1.1_chr1	PGSB	exon	74872650	74872717	.	-	.	ID=LotjaGi1g1v0307700.1.exon.2;Parent=LotjaGi1g1v0307700.1
LjG1.1_chr1	PGSB	CDS	74872650	74872717	.	-	0	ID=LotjaGi1g1v0307700.1.CDS.2;Parent=LotjaGi1g1v0307700.1
LjG1.1_chr1	PGSB	exon	74873079	74873306	.	-	.	ID=LotjaGi1g1v0307700.1.exon.3;Parent=LotjaGi1g1v0307700.1
LjG1.1_chr1	PGSB	CDS	74873079	74873306	.	-	0	ID=LotjaGi1g1v0307700.1.CDS.3;Parent=LotjaGi1g1v0307700.1
LjG1.1_chr1	PGSB	exon	74873523	74873658	.	-	.	ID=LotjaGi1g1v0307700.1.exon.4;Parent=LotjaGi1g1v0307700.1
LjG1.1_chr1	PGSB	CDS	74873523	74873658	.	-	1	ID=LotjaGi1g1v0307700.1.CDS.4;Parent=LotjaGi1g1v0307700.1
LjG1.1_chr1	PGSB	exon	74873750	74873955	.	-	.	ID=LotjaGi1g1v0307700.1.exon.5;Parent=LotjaGi1g1v0307700.1
LjG1.1_chr1	PGSB	CDS	74873750	74873955	.	-	0	ID=LotjaGi1g1v0307700.1.CDS.5;Parent=LotjaGi1g1v0307700.1
LjG1.1_chr1	PGSB	exon	74874134	74874247	.	-	.	ID=LotjaGi1g1v0307700.1.exon.6;Parent=LotjaGi1g1v0307700.1
LjG1.1_chr1	PGSB	CDS	74874134	74874247	.	-	0	ID=LotjaGi1g1v0307700.1.CDS.6;Parent=LotjaGi1g1v0307700.1
LjG1.1_chr1	PGSB	exon	74874448	74874522	.	-	.	ID=LotjaGi1g1v0307700.1.exon.7;Parent=LotjaGi1g1v0307700.1
LjG1.1_chr1	PGSB	CDS	74874448	74874522	.	-	0	ID=LotjaGi1g1v0307700.1.CDS.7;Parent=LotjaGi1g1v0307700.1
LjG1.1_chr1	PGSB	exon	74874728	74874883	.	-	.	ID=LotjaGi1g1v0307700.1.exon.8;Parent=LotjaGi1g1v0307700.1
LjG1.1_chr1	PGSB	CDS	74874728	74874883	.	-	0	ID=LotjaGi1g1v0307700.1.CDS.8;Parent=LotjaGi1g1v0307700.1
LjG1.1_chr1	PGSB	exon	74874986	74875105	.	-	.	ID=LotjaGi1g1v0307700.1.exon.9;Parent=LotjaGi1g1v0307700.1
LjG1.1_chr1	PGSB	CDS	74874986	74875105	.	-	0	ID=LotjaGi1g1v0307700.1.CDS.9;Parent=LotjaGi1g1v0307700.1
LjG1.1_chr1	PGSB	exon	74876055	74876099	.	-	.	ID=LotjaGi1g1v0307700.1.exon.10;Parent=LotjaGi1g1v0307700.1
LjG1.1_chr1	PGSB	CDS	74876055	74876099	.	-	0	ID=LotjaGi1g1v0307700.1.CDS.10;Parent=LotjaGi1g1v0307700.1
LjG1.1_chr1	PGSB	exon	74876294	74876401	.	-	.	ID=LotjaGi1g1v0307700.1.exon.11;Parent=LotjaGi1g1v0307700.1
LjG1.1_chr1	PGSB	CDS	74876294	74876401	.	-	0	ID=LotjaGi1g1v0307700.1.CDS.11;Parent=LotjaGi1g1v0307700.1
LjG1.1_chr1	PGSB	exon	74876558	74876668	.	-	.	ID=LotjaGi1g1v0307700.1.exon.12;Parent=LotjaGi1g1v0307700.1
LjG1.1_chr1	PGSB	CDS	74876558	74876668	.	-	0	ID=LotjaGi1g1v0307700.1.CDS.12;Parent=LotjaGi1g1v0307700.1
LjG1.1_chr1	PGSB	exon	74876763	74876876	.	-	.	ID=LotjaGi1g1v0307700.1.exon.13;Parent=LotjaGi1g1v0307700.1
LjG1.1_chr1	PGSB	CDS	74876763	74876876	.	-	0	ID=LotjaGi1g1v0307700.1.CDS.13;Parent=LotjaGi1g1v0307700.1
LjG1.1_chr1	PGSB	CDS	74876965	74877132	.	-	0	ID=LotjaGi1g1v0307700.1.CDS.14;Parent=LotjaGi1g1v0307700.1
LjG1.1_chr1	PGSB	exon	74876965	74877253	.	-	.	ID=LotjaGi1g1v0307700.1.exon.14;Parent=LotjaGi1g1v0307700.1
LjG1.1_chr1	PGSB	five_prime_UTR	74877133	74877253	.	-	.	ID=LotjaGi1g1v0307700.1.five_prime_UTR.2;Parent=LotjaGi1g1v0307700.1
###
LjG1.1_chr1	PGSB	five_prime_UTR	74877133	74877253	.	-	.	ID=LotjaGi1g1v0307700.1.five_prime_UTR.2;Parent=LotjaGi1g1v0307700.1
LjG1.1_chr1	PGSB	gene	74880287	74882064	.	-	.	ID=LotjaGi1g1v0307800
LjG1.1_chr1	PGSB	mRNA	74880287	74882064	.	-	.	ID=LotjaGi1g1v0307800.1;Parent=LotjaGi1g1v0307800;description=Potassium transporter;ahrdqual=*-*;GO=GO:0005886,GO:0006811,GO:0006813,GO:0015079,GO:0016020,GO:0016021,GO:0071805;IPR=IPR008013;Pfam=PF05349;te-related=0
LjG1.1_chr1	PGSB	three_prime_UTR	74880287	74880730	.	-	.	ID=LotjaGi1g1v0307800.1.three_prime_UTR.1;Parent=LotjaGi1g1v0307800.1
LjG1.1_chr1	PGSB	exon	74880287	74880900	.	-	.	ID=LotjaGi1g1v0307800.1.exon.1;Parent=LotjaGi1g1v0307800.1
LjG1.1_chr1	PGSB	CDS	74880731	74880900	.	-	2	ID=LotjaGi1g1v0307800.1.CDS.1;Parent=LotjaGi1g1v0307800.1
LjG1.1_chr1	PGSB	exon	74881395	74881458	.	-	.	ID=LotjaGi1g1v0307800.1.exon.2;Parent=LotjaGi1g1v0307800.1
LjG1.1_chr1	PGSB	CDS	74881395	74881458	.	-	0	ID=LotjaGi1g1v0307800.1.CDS.2;Parent=LotjaGi1g1v0307800.1
LjG1.1_chr1	PGSB	CDS	74881581	74881886	.	-	0	ID=LotjaGi1g1v0307800.1.CDS.3;Parent=LotjaGi1g1v0307800.1
LjG1.1_chr1	PGSB	exon	74881581	74882064	.	-	.	ID=LotjaGi1g1v0307800.1.exon.3;Parent=LotjaGi1g1v0307800.1
LjG1.1_chr1	PGSB	five_prime_UTR	74881887	74882064	.	-	.	ID=LotjaGi1g1v0307800.1.five_prime_UTR.2;Parent=LotjaGi1g1v0307800.1
###
LjG1.1_chr1	PGSB	five_prime_UTR	74881887	74882064	.	-	.	ID=LotjaGi1g1v0307800.1.five_prime_UTR.2;Parent=LotjaGi1g1v0307800.1
LjG1.1_chr1	PGSB	gene	74882663	74887569	.	-	.	ID=LotjaGi1g1v0307900
LjG1.1_chr1	PGSB	mRNA	74882663	74887394	.	-	.	ID=LotjaGi1g1v0307900.1;Parent=LotjaGi1g1v0307900;description=Potassium transporter;ahrdqual=***;GO=GO:0005886,GO:0006811,GO:0006813,GO:0015079,GO:0016020,GO:0016021,GO:0071805;IPR=IPR003855,IPR003855;Pfam=TIGR00794,PF02705;te-related=0
LjG1.1_chr1	PGSB	three_prime_UTR	74882663	74883156	.	-	.	ID=LotjaGi1g1v0307900.1.three_prime_UTR.1;Parent=LotjaGi1g1v0307900.1
LjG1.1_chr1	PGSB	exon	74882663	74884274	.	-	.	ID=LotjaGi1g1v0307900.1.exon.1;Parent=LotjaGi1g1v0307900.1
LjG1.1_chr1	PGSB	CDS	74883157	74884274	.	-	2	ID=LotjaGi1g1v0307900.1.CDS.1;Parent=LotjaGi1g1v0307900.1
LjG1.1_chr1	PGSB	exon	74884454	74884708	.	-	.	ID=LotjaGi1g1v0307900.1.exon.2;Parent=LotjaGi1g1v0307900.1
LjG1.1_chr1	PGSB	CDS	74884454	74884708	.	-	2	ID=LotjaGi1g1v0307900.1.CDS.2;Parent=LotjaGi1g1v0307900.1
LjG1.1_chr1	PGSB	exon	74884932	74885049	.	-	.	ID=LotjaGi1g1v0307900.1.exon.3;Parent=LotjaGi1g1v0307900.1
LjG1.1_chr1	PGSB	CDS	74884932	74885049	.	-	0	ID=LotjaGi1g1v0307900.1.CDS.3;Parent=LotjaGi1g1v0307900.1
LjG1.1_chr1	PGSB	exon	74885176	74885228	.	-	.	ID=LotjaGi1g1v0307900.1.exon.4;Parent=LotjaGi1g1v0307900.1
LjG1.1_chr1	PGSB	CDS	74885176	74885228	.	-	2	ID=LotjaGi1g1v0307900.1.CDS.4;Parent=LotjaGi1g1v0307900.1
LjG1.1_chr1	PGSB	exon	74885641	74885901	.	-	.	ID=LotjaGi1g1v0307900.1.exon.5;Parent=LotjaGi1g1v0307900.1
LjG1.1_chr1	PGSB	CDS	74885641	74885901	.	-	2	ID=LotjaGi1g1v0307900.1.CDS.5;Parent=LotjaGi1g1v0307900.1
LjG1.1_chr1	PGSB	exon	74886124	74886171	.	-	.	ID=LotjaGi1g1v0307900.1.exon.6;Parent=LotjaGi1g1v0307900.1
LjG1.1_chr1	PGSB	CDS	74886124	74886171	.	-	2	ID=LotjaGi1g1v0307900.1.CDS.6;Parent=LotjaGi1g1v0307900.1
LjG1.1_chr1	PGSB	exon	74886249	74886491	.	-	.	ID=LotjaGi1g1v0307900.1.exon.7;Parent=LotjaGi1g1v0307900.1
LjG1.1_chr1	PGSB	CDS	74886249	74886491	.	-	2	ID=LotjaGi1g1v0307900.1.CDS.7;Parent=LotjaGi1g1v0307900.1
LjG1.1_chr1	PGSB	exon	74886575	74886809	.	-	.	ID=LotjaGi1g1v0307900.1.exon.8;Parent=LotjaGi1g1v0307900.1
LjG1.1_chr1	PGSB	CDS	74886575	74886809	.	-	0	ID=LotjaGi1g1v0307900.1.CDS.8;Parent=LotjaGi1g1v0307900.1
LjG1.1_chr1	PGSB	CDS	74887008	74887046	.	-	0	ID=LotjaGi1g1v0307900.1.CDS.9;Parent=LotjaGi1g1v0307900.1
LjG1.1_chr1	PGSB	exon	74887008	74887116	.	-	.	ID=LotjaGi1g1v0307900.1.exon.9;Parent=LotjaGi1g1v0307900.1
LjG1.1_chr1	PGSB	five_prime_UTR	74887047	74887116	.	-	.	ID=LotjaGi1g1v0307900.1.five_prime_UTR.2;Parent=LotjaGi1g1v0307900.1
LjG1.1_chr1	PGSB	exon	74887261	74887394	.	-	.	ID=LotjaGi1g1v0307900.1.exon.10;Parent=LotjaGi1g1v0307900.1
LjG1.1_chr1	PGSB	five_prime_UTR	74887261	74887394	.	-	.	ID=LotjaGi1g1v0307900.1.five_prime_UTR.3;Parent=LotjaGi1g1v0307900.1
LjG1.1_chr1	PGSB	mRNA	74882731	74887569	.	-	.	ID=LotjaGi1g1v0307900.2;Parent=LotjaGi1g1v0307900;description=Potassium transporter;ahrdqual=***;GO=GO:0005886,GO:0006811,GO:0006813,GO:0015079,GO:0016020,GO:0016021,GO:0071805;te-related=0
LjG1.1_chr1	PGSB	three_prime_UTR	74882731	74883156	.	-	.	ID=LotjaGi1g1v0307900.2.three_prime_UTR.1;Parent=LotjaGi1g1v0307900.2
LjG1.1_chr1	PGSB	exon	74882731	74884274	.	-	.	ID=LotjaGi1g1v0307900.2.exon.1;Parent=LotjaGi1g1v0307900.2
LjG1.1_chr1	PGSB	CDS	74883157	74884274	.	-	2	ID=LotjaGi1g1v0307900.2.CDS.1;Parent=LotjaGi1g1v0307900.2
LjG1.1_chr1	PGSB	exon	74884454	74884708	.	-	.	ID=LotjaGi1g1v0307900.2.exon.2;Parent=LotjaGi1g1v0307900.2
LjG1.1_chr1	PGSB	CDS	74884454	74884708	.	-	2	ID=LotjaGi1g1v0307900.2.CDS.2;Parent=LotjaGi1g1v0307900.2
LjG1.1_chr1	PGSB	exon	74884932	74885049	.	-	.	ID=LotjaGi1g1v0307900.2.exon.3;Parent=LotjaGi1g1v0307900.2
LjG1.1_chr1	PGSB	CDS	74884932	74885049	.	-	0	ID=LotjaGi1g1v0307900.2.CDS.3;Parent=LotjaGi1g1v0307900.2
LjG1.1_chr1	PGSB	exon	74885176	74885228	.	-	.	ID=LotjaGi1g1v0307900.2.exon.4;Parent=LotjaGi1g1v0307900.2
LjG1.1_chr1	PGSB	CDS	74885176	74885228	.	-	2	ID=LotjaGi1g1v0307900.2.CDS.4;Parent=LotjaGi1g1v0307900.2
LjG1.1_chr1	PGSB	exon	74885641	74885901	.	-	.	ID=LotjaGi1g1v0307900.2.exon.5;Parent=LotjaGi1g1v0307900.2
LjG1.1_chr1	PGSB	CDS	74885641	74885901	.	-	2	ID=LotjaGi1g1v0307900.2.CDS.5;Parent=LotjaGi1g1v0307900.2
LjG1.1_chr1	PGSB	exon	74886124	74886171	.	-	.	ID=LotjaGi1g1v0307900.2.exon.6;Parent=LotjaGi1g1v0307900.2
LjG1.1_chr1	PGSB	CDS	74886124	74886171	.	-	2	ID=LotjaGi1g1v0307900.2.CDS.6;Parent=LotjaGi1g1v0307900.2
LjG1.1_chr1	PGSB	exon	74886249	74886491	.	-	.	ID=LotjaGi1g1v0307900.2.exon.7;Parent=LotjaGi1g1v0307900.2
LjG1.1_chr1	PGSB	CDS	74886249	74886491	.	-	2	ID=LotjaGi1g1v0307900.2.CDS.7;Parent=LotjaGi1g1v0307900.2
LjG1.1_chr1	PGSB	exon	74886575	74886809	.	-	.	ID=LotjaGi1g1v0307900.2.exon.8;Parent=LotjaGi1g1v0307900.2
LjG1.1_chr1	PGSB	CDS	74886575	74886809	.	-	0	ID=LotjaGi1g1v0307900.2.CDS.8;Parent=LotjaGi1g1v0307900.2
LjG1.1_chr1	PGSB	CDS	74887008	74887046	.	-	0	ID=LotjaGi1g1v0307900.2.CDS.9;Parent=LotjaGi1g1v0307900.2
LjG1.1_chr1	PGSB	exon	74887008	74887569	.	-	.	ID=LotjaGi1g1v0307900.2.exon.9;Parent=LotjaGi1g1v0307900.2
LjG1.1_chr1	PGSB	five_prime_UTR	74887047	74887569	.	-	.	ID=LotjaGi1g1v0307900.2.five_prime_UTR.2;Parent=LotjaGi1g1v0307900.2
###
LjG1.1_chr1	PGSB	five_prime_UTR	74887047	74887569	.	-	.	ID=LotjaGi1g1v0307900.2.five_prime_UTR.2;Parent=LotjaGi1g1v0307900.2
LjG1.1_chr1	PGSB	gene	74956518	74958583	.	+	.	ID=LotjaGi1g1v0308000
LjG1.1_chr1	PGSB	mRNA	74956518	74958583	.	+	.	ID=LotjaGi1g1v0308000.1;Parent=LotjaGi1g1v0308000;description=60S ribosomal export protein NMD3;ahrdqual=***;GO=GO:0005634,GO:0005737,GO:0015031;IPR=IPR007064;Pfam=PF04981;te-related=0
LjG1.1_chr1	PGSB	exon	74956518	74956542	.	+	.	ID=LotjaGi1g1v0308000.1.exon.1;Parent=LotjaGi1g1v0308000.1
LjG1.1_chr1	PGSB	five_prime_UTR	74956518	74956542	.	+	.	ID=LotjaGi1g1v0308000.1.five_prime_UTR.1;Parent=LotjaGi1g1v0308000.1
LjG1.1_chr1	PGSB	five_prime_UTR	74956669	74956673	.	+	.	ID=LotjaGi1g1v0308000.1.five_prime_UTR.2;Parent=LotjaGi1g1v0308000.1
LjG1.1_chr1	PGSB	exon	74956669	74958583	.	+	.	ID=LotjaGi1g1v0308000.1.exon.2;Parent=LotjaGi1g1v0308000.1
LjG1.1_chr1	PGSB	CDS	74956674	74958242	.	+	0	ID=LotjaGi1g1v0308000.1.CDS.1;Parent=LotjaGi1g1v0308000.1
LjG1.1_chr1	PGSB	three_prime_UTR	74958243	74958583	.	+	.	ID=LotjaGi1g1v0308000.1.three_prime_UTR.3;Parent=LotjaGi1g1v0308000.1
###
LjG1.1_chr1	PGSB	three_prime_UTR	74958243	74958583	.	+	.	ID=LotjaGi1g1v0308000.1.three_prime_UTR.3;Parent=LotjaGi1g1v0308000.1
LjG1.1_chr1	PGSB	gene	74963310	74964509	.	+	.	ID=LotjaGi1g1v0308100_LC
LjG1.1_chr1	PGSB	mRNA	74963310	74964509	.	+	.	ID=LotjaGi1g1v0308100_LC.1;Parent=LotjaGi1g1v0308100_LC;description=Peptide chain release factor 3;ahrdqual=--*;GO=GO:0000166,GO:0003924,GO:0005525,GO:0005737,GO:0006412,GO:0006415;te-related=0
LjG1.1_chr1	PGSB	five_prime_UTR	74963310	74963311	.	+	.	ID=LotjaGi1g1v0308100_LC.1.five_prime_UTR.1;Parent=LotjaGi1g1v0308100_LC.1
LjG1.1_chr1	PGSB	exon	74963310	74964509	.	+	.	ID=LotjaGi1g1v0308100_LC.1.exon.1;Parent=LotjaGi1g1v0308100_LC.1
LjG1.1_chr1	PGSB	CDS	74963312	74963698	.	+	0	ID=LotjaGi1g1v0308100_LC.1.CDS.1;Parent=LotjaGi1g1v0308100_LC.1
LjG1.1_chr1	PGSB	three_prime_UTR	74963699	74964509	.	+	.	ID=LotjaGi1g1v0308100_LC.1.three_prime_UTR.2;Parent=LotjaGi1g1v0308100_LC.1
LjG1.1_chr1	PGSB	mRNA	74963310	74964509	.	+	.	ID=LotjaGi1g1v0308100_LC.2;Parent=LotjaGi1g1v0308100_LC
LjG1.1_chr1	PGSB	three_prime_UTR	74963310	74963424	.	+	.	ID=LotjaGi1g1v0308100_LC.2.three_prime_UTR.1;Parent=LotjaGi1g1v0308100_LC.2
LjG1.1_chr1	PGSB	exon	74963310	74964509	.	+	.	ID=LotjaGi1g1v0308100_LC.2.exon.1;Parent=LotjaGi1g1v0308100_LC.2
LjG1.1_chr1	PGSB	CDS	74963425	74963784	.	+	0	ID=LotjaGi1g1v0308100_LC.2.CDS.1;Parent=LotjaGi1g1v0308100_LC.2
LjG1.1_chr1	PGSB	five_prime_UTR	74963785	74964509	.	+	.	ID=LotjaGi1g1v0308100_LC.2.five_prime_UTR.2;Parent=LotjaGi1g1v0308100_LC.2
LjG1.1_chr1	PGSB	mRNA	74963310	74964509	.	+	.	ID=LotjaGi1g1v0308100_LC.3;Parent=LotjaGi1g1v0308100_LC;description=Cysteine desulfurase IscS;ahrdqual=--*;GO=GO:0003824,GO:0005737,GO:0016740,GO:0030170,GO:0031071,GO:0044571,GO:0046872,GO:0051536,GO:0051537;IPR=IPR026960,IPR012337;Pfam=PF13966,SSF53098,PF13456;te-related=1
LjG1.1_chr1	PGSB	five_prime_UTR	74963310	74963483	.	+	.	ID=LotjaGi1g1v0308100_LC.3.five_prime_UTR.1;Parent=LotjaGi1g1v0308100_LC.3
LjG1.1_chr1	PGSB	exon	74963310	74964509	.	+	.	ID=LotjaGi1g1v0308100_LC.3.exon.1;Parent=LotjaGi1g1v0308100_LC.3
LjG1.1_chr1	PGSB	CDS	74963484	74964509	.	+	0	ID=LotjaGi1g1v0308100_LC.3.CDS.1;Parent=LotjaGi1g1v0308100_LC.3
###
LjG1.1_chr1	PGSB	CDS	74963484	74964509	.	+	0	ID=LotjaGi1g1v0308100_LC.3.CDS.1;Parent=LotjaGi1g1v0308100_LC.3
LjG1.1_chr1	PGSB	gene	74966222	74982235	.	+	.	ID=LotjaGi1g1v0308200
LjG1.1_chr1	PGSB	mRNA	74966222	74982235	.	+	.	ID=LotjaGi1g1v0308200.1;Parent=LotjaGi1g1v0308200;description=Alpha-galactosidase;ahrdqual=***;GO=GO:0003824,GO:0004553,GO:0004557,GO:0005975,GO:0008152,GO:0009505,GO:0016787,GO:0016798,GO:0052692;IPR=IPR017853,IPR002241;Pfam=SSF51011,SSF51445,PF16499;te-related=0
LjG1.1_chr1	PGSB	exon	74966222	74966838	.	+	.	ID=LotjaGi1g1v0308200.1.exon.1;Parent=LotjaGi1g1v0308200.1
LjG1.1_chr1	PGSB	five_prime_UTR	74966222	74966838	.	+	.	ID=LotjaGi1g1v0308200.1.five_prime_UTR.1;Parent=LotjaGi1g1v0308200.1
LjG1.1_chr1	PGSB	exon	74967178	74967315	.	+	.	ID=LotjaGi1g1v0308200.1.exon.2;Parent=LotjaGi1g1v0308200.1
LjG1.1_chr1	PGSB	five_prime_UTR	74967178	74967315	.	+	.	ID=LotjaGi1g1v0308200.1.five_prime_UTR.2;Parent=LotjaGi1g1v0308200.1
LjG1.1_chr1	PGSB	five_prime_UTR	74967474	74967496	.	+	.	ID=LotjaGi1g1v0308200.1.five_prime_UTR.3;Parent=LotjaGi1g1v0308200.1
LjG1.1_chr1	PGSB	exon	74967474	74967711	.	+	.	ID=LotjaGi1g1v0308200.1.exon.3;Parent=LotjaGi1g1v0308200.1
LjG1.1_chr1	PGSB	CDS	74967497	74967711	.	+	0	ID=LotjaGi1g1v0308200.1.CDS.1;Parent=LotjaGi1g1v0308200.1
LjG1.1_chr1	PGSB	exon	74967871	74967929	.	+	.	ID=LotjaGi1g1v0308200.1.exon.4;Parent=LotjaGi1g1v0308200.1
LjG1.1_chr1	PGSB	CDS	74967871	74967929	.	+	1	ID=LotjaGi1g1v0308200.1.CDS.2;Parent=LotjaGi1g1v0308200.1
LjG1.1_chr1	PGSB	exon	74968532	74968588	.	+	.	ID=LotjaGi1g1v0308200.1.exon.5;Parent=LotjaGi1g1v0308200.1
LjG1.1_chr1	PGSB	CDS	74968532	74968588	.	+	2	ID=LotjaGi1g1v0308200.1.CDS.3;Parent=LotjaGi1g1v0308200.1
LjG1.1_chr1	PGSB	exon	74968676	74968710	.	+	.	ID=LotjaGi1g1v0308200.1.exon.6;Parent=LotjaGi1g1v0308200.1
LjG1.1_chr1	PGSB	CDS	74968676	74968710	.	+	2	ID=LotjaGi1g1v0308200.1.CDS.4;Parent=LotjaGi1g1v0308200.1
LjG1.1_chr1	PGSB	exon	74969212	74969315	.	+	.	ID=LotjaGi1g1v0308200.1.exon.7;Parent=LotjaGi1g1v0308200.1
LjG1.1_chr1	PGSB	CDS	74969212	74969315	.	+	0	ID=LotjaGi1g1v0308200.1.CDS.5;Parent=LotjaGi1g1v0308200.1
LjG1.1_chr1	PGSB	exon	74969446	74969518	.	+	.	ID=LotjaGi1g1v0308200.1.exon.8;Parent=LotjaGi1g1v0308200.1
LjG1.1_chr1	PGSB	CDS	74969446	74969518	.	+	1	ID=LotjaGi1g1v0308200.1.CDS.6;Parent=LotjaGi1g1v0308200.1
LjG1.1_chr1	PGSB	exon	74970253	74970311	.	+	.	ID=LotjaGi1g1v0308200.1.exon.9;Parent=LotjaGi1g1v0308200.1
LjG1.1_chr1	PGSB	CDS	74970253	74970311	.	+	0	ID=LotjaGi1g1v0308200.1.CDS.7;Parent=LotjaGi1g1v0308200.1
LjG1.1_chr1	PGSB	exon	74970402	74970467	.	+	.	ID=LotjaGi1g1v0308200.1.exon.10;Parent=LotjaGi1g1v0308200.1
LjG1.1_chr1	PGSB	CDS	74970402	74970467	.	+	1	ID=LotjaGi1g1v0308200.1.CDS.8;Parent=LotjaGi1g1v0308200.1
LjG1.1_chr1	PGSB	exon	74970552	74970635	.	+	.	ID=LotjaGi1g1v0308200.1.exon.11;Parent=LotjaGi1g1v0308200.1
LjG1.1_chr1	PGSB	CDS	74970552	74970635	.	+	1	ID=LotjaGi1g1v0308200.1.CDS.9;Parent=LotjaGi1g1v0308200.1
LjG1.1_chr1	PGSB	exon	74971909	74971973	.	+	.	ID=LotjaGi1g1v0308200.1.exon.12;Parent=LotjaGi1g1v0308200.1
LjG1.1_chr1	PGSB	CDS	74971909	74971973	.	+	1	ID=LotjaGi1g1v0308200.1.CDS.10;Parent=LotjaGi1g1v0308200.1
LjG1.1_chr1	PGSB	exon	74972066	74972148	.	+	.	ID=LotjaGi1g1v0308200.1.exon.13;Parent=LotjaGi1g1v0308200.1
LjG1.1_chr1	PGSB	CDS	74972066	74972148	.	+	2	ID=LotjaGi1g1v0308200.1.CDS.11;Parent=LotjaGi1g1v0308200.1
LjG1.1_chr1	PGSB	exon	74972525	74972615	.	+	.	ID=LotjaGi1g1v0308200.1.exon.14;Parent=LotjaGi1g1v0308200.1
LjG1.1_chr1	PGSB	CDS	74972525	74972615	.	+	0	ID=LotjaGi1g1v0308200.1.CDS.12;Parent=LotjaGi1g1v0308200.1
LjG1.1_chr1	PGSB	exon	74972773	74972831	.	+	.	ID=LotjaGi1g1v0308200.1.exon.15;Parent=LotjaGi1g1v0308200.1
LjG1.1_chr1	PGSB	CDS	74972773	74972831	.	+	2	ID=LotjaGi1g1v0308200.1.CDS.13;Parent=LotjaGi1g1v0308200.1
LjG1.1_chr1	PGSB	exon	74973283	74973423	.	+	.	ID=LotjaGi1g1v0308200.1.exon.16;Parent=LotjaGi1g1v0308200.1
LjG1.1_chr1	PGSB	CDS	74973283	74973423	.	+	0	ID=LotjaGi1g1v0308200.1.CDS.14;Parent=LotjaGi1g1v0308200.1
LjG1.1_chr1	PGSB	CDS	74973583	74973693	.	+	0	ID=LotjaGi1g1v0308200.1.CDS.15;Parent=LotjaGi1g1v0308200.1
LjG1.1_chr1	PGSB	exon	74973583	74973965	.	+	.	ID=LotjaGi1g1v0308200.1.exon.17;Parent=LotjaGi1g1v0308200.1
LjG1.1_chr1	PGSB	three_prime_UTR	74973694	74973965	.	+	.	ID=LotjaGi1g1v0308200.1.three_prime_UTR.4;Parent=LotjaGi1g1v0308200.1
LjG1.1_chr1	PGSB	exon	74981861	74982235	.	+	.	ID=LotjaGi1g1v0308200.1.exon.18;Parent=LotjaGi1g1v0308200.1
LjG1.1_chr1	PGSB	three_prime_UTR	74981861	74982235	.	+	.	ID=LotjaGi1g1v0308200.1.three_prime_UTR.5;Parent=LotjaGi1g1v0308200.1
LjG1.1_chr1	PGSB	mRNA	74966603	74982235	.	+	.	ID=LotjaGi1g1v0308200.2;Parent=LotjaGi1g1v0308200;description=Alpha-galactosidase;ahrdqual=***;GO=GO:0003824,GO:0004553,GO:0004557,GO:0005975,GO:0008152,GO:0009505,GO:0016787,GO:0016798,GO:0052692;te-related=0
LjG1.1_chr1	PGSB	exon	74966603	74966838	.	+	.	ID=LotjaGi1g1v0308200.2.exon.1;Parent=LotjaGi1g1v0308200.2
LjG1.1_chr1	PGSB	five_prime_UTR	74966603	74966838	.	+	.	ID=LotjaGi1g1v0308200.2.five_prime_UTR.1;Parent=LotjaGi1g1v0308200.2
LjG1.1_chr1	PGSB	exon	74967178	74967315	.	+	.	ID=LotjaGi1g1v0308200.2.exon.2;Parent=LotjaGi1g1v0308200.2
LjG1.1_chr1	PGSB	five_prime_UTR	74967178	74967315	.	+	.	ID=LotjaGi1g1v0308200.2.five_prime_UTR.2;Parent=LotjaGi1g1v0308200.2
LjG1.1_chr1	PGSB	five_prime_UTR	74967461	74967496	.	+	.	ID=LotjaGi1g1v0308200.2.five_prime_UTR.3;Parent=LotjaGi1g1v0308200.2
LjG1.1_chr1	PGSB	exon	74967461	74967711	.	+	.	ID=LotjaGi1g1v0308200.2.exon.3;Parent=LotjaGi1g1v0308200.2
LjG1.1_chr1	PGSB	CDS	74967497	74967711	.	+	0	ID=LotjaGi1g1v0308200.2.CDS.1;Parent=LotjaGi1g1v0308200.2
LjG1.1_chr1	PGSB	exon	74967871	74967929	.	+	.	ID=LotjaGi1g1v0308200.2.exon.4;Parent=LotjaGi1g1v0308200.2
LjG1.1_chr1	PGSB	CDS	74967871	74967929	.	+	1	ID=LotjaGi1g1v0308200.2.CDS.2;Parent=LotjaGi1g1v0308200.2
LjG1.1_chr1	PGSB	exon	74968532	74968588	.	+	.	ID=LotjaGi1g1v0308200.2.exon.5;Parent=LotjaGi1g1v0308200.2
LjG1.1_chr1	PGSB	CDS	74968532	74968588	.	+	2	ID=LotjaGi1g1v0308200.2.CDS.3;Parent=LotjaGi1g1v0308200.2
LjG1.1_chr1	PGSB	exon	74968676	74968710	.	+	.	ID=LotjaGi1g1v0308200.2.exon.6;Parent=LotjaGi1g1v0308200.2
LjG1.1_chr1	PGSB	CDS	74968676	74968710	.	+	2	ID=LotjaGi1g1v0308200.2.CDS.4;Parent=LotjaGi1g1v0308200.2
LjG1.1_chr1	PGSB	exon	74969212	74969315	.	+	.	ID=LotjaGi1g1v0308200.2.exon.7;Parent=LotjaGi1g1v0308200.2
LjG1.1_chr1	PGSB	CDS	74969212	74969315	.	+	0	ID=LotjaGi1g1v0308200.2.CDS.5;Parent=LotjaGi1g1v0308200.2
LjG1.1_chr1	PGSB	exon	74969446	74969518	.	+	.	ID=LotjaGi1g1v0308200.2.exon.8;Parent=LotjaGi1g1v0308200.2
LjG1.1_chr1	PGSB	CDS	74969446	74969518	.	+	1	ID=LotjaGi1g1v0308200.2.CDS.6;Parent=LotjaGi1g1v0308200.2
LjG1.1_chr1	PGSB	exon	74970253	74970311	.	+	.	ID=LotjaGi1g1v0308200.2.exon.9;Parent=LotjaGi1g1v0308200.2
LjG1.1_chr1	PGSB	CDS	74970253	74970311	.	+	0	ID=LotjaGi1g1v0308200.2.CDS.7;Parent=LotjaGi1g1v0308200.2
LjG1.1_chr1	PGSB	exon	74970402	74970467	.	+	.	ID=LotjaGi1g1v0308200.2.exon.10;Parent=LotjaGi1g1v0308200.2
LjG1.1_chr1	PGSB	CDS	74970402	74970467	.	+	1	ID=LotjaGi1g1v0308200.2.CDS.8;Parent=LotjaGi1g1v0308200.2
LjG1.1_chr1	PGSB	exon	74970552	74970635	.	+	.	ID=LotjaGi1g1v0308200.2.exon.11;Parent=LotjaGi1g1v0308200.2
LjG1.1_chr1	PGSB	CDS	74970552	74970635	.	+	1	ID=LotjaGi1g1v0308200.2.CDS.9;Parent=LotjaGi1g1v0308200.2
LjG1.1_chr1	PGSB	exon	74971909	74971973	.	+	.	ID=LotjaGi1g1v0308200.2.exon.12;Parent=LotjaGi1g1v0308200.2
LjG1.1_chr1	PGSB	CDS	74971909	74971973	.	+	1	ID=LotjaGi1g1v0308200.2.CDS.10;Parent=LotjaGi1g1v0308200.2
LjG1.1_chr1	PGSB	exon	74972066	74972148	.	+	.	ID=LotjaGi1g1v0308200.2.exon.13;Parent=LotjaGi1g1v0308200.2
LjG1.1_chr1	PGSB	CDS	74972066	74972148	.	+	2	ID=LotjaGi1g1v0308200.2.CDS.11;Parent=LotjaGi1g1v0308200.2
LjG1.1_chr1	PGSB	exon	74972525	74972615	.	+	.	ID=LotjaGi1g1v0308200.2.exon.14;Parent=LotjaGi1g1v0308200.2
LjG1.1_chr1	PGSB	CDS	74972525	74972615	.	+	0	ID=LotjaGi1g1v0308200.2.CDS.12;Parent=LotjaGi1g1v0308200.2
LjG1.1_chr1	PGSB	exon	74972773	74972831	.	+	.	ID=LotjaGi1g1v0308200.2.exon.15;Parent=LotjaGi1g1v0308200.2
LjG1.1_chr1	PGSB	CDS	74972773	74972831	.	+	2	ID=LotjaGi1g1v0308200.2.CDS.13;Parent=LotjaGi1g1v0308200.2
LjG1.1_chr1	PGSB	exon	74973283	74973423	.	+	.	ID=LotjaGi1g1v0308200.2.exon.16;Parent=LotjaGi1g1v0308200.2
LjG1.1_chr1	PGSB	CDS	74973283	74973423	.	+	0	ID=LotjaGi1g1v0308200.2.CDS.14;Parent=LotjaGi1g1v0308200.2
LjG1.1_chr1	PGSB	CDS	74973583	74973693	.	+	0	ID=LotjaGi1g1v0308200.2.CDS.15;Parent=LotjaGi1g1v0308200.2
LjG1.1_chr1	PGSB	exon	74973583	74973965	.	+	.	ID=LotjaGi1g1v0308200.2.exon.17;Parent=LotjaGi1g1v0308200.2
LjG1.1_chr1	PGSB	three_prime_UTR	74973694	74973965	.	+	.	ID=LotjaGi1g1v0308200.2.three_prime_UTR.4;Parent=LotjaGi1g1v0308200.2
LjG1.1_chr1	PGSB	exon	74981861	74982235	.	+	.	ID=LotjaGi1g1v0308200.2.exon.18;Parent=LotjaGi1g1v0308200.2
LjG1.1_chr1	PGSB	three_prime_UTR	74981861	74982235	.	+	.	ID=LotjaGi1g1v0308200.2.three_prime_UTR.5;Parent=LotjaGi1g1v0308200.2
###
LjG1.1_chr1	PGSB	three_prime_UTR	74981861	74982235	.	+	.	ID=LotjaGi1g1v0308200.2.three_prime_UTR.5;Parent=LotjaGi1g1v0308200.2
LjG1.1_chr1	PGSB	gene	74981031	74985247	.	-	.	ID=LotjaGi1g1v0308300
LjG1.1_chr1	PGSB	mRNA	74981031	74985247	.	-	.	ID=LotjaGi1g1v0308300.1;Parent=LotjaGi1g1v0308300;description=tRNA (Guanine(26)-N(2))-dimethyltransferase;ahrdqual=***;GO=GO:0000049,GO:0003723,GO:0004809,GO:0008033,GO:0008168,GO:0016740,GO:0030488,GO:0032259;IPR=IPR002905,IPR029063;Pfam=PF02005,SSF53335;te-related=0
LjG1.1_chr1	PGSB	three_prime_UTR	74981031	74981904	.	-	.	ID=LotjaGi1g1v0308300.1.three_prime_UTR.1;Parent=LotjaGi1g1v0308300.1
LjG1.1_chr1	PGSB	exon	74981031	74982021	.	-	.	ID=LotjaGi1g1v0308300.1.exon.1;Parent=LotjaGi1g1v0308300.1
LjG1.1_chr1	PGSB	CDS	74981905	74982021	.	-	0	ID=LotjaGi1g1v0308300.1.CDS.1;Parent=LotjaGi1g1v0308300.1
LjG1.1_chr1	PGSB	exon	74982472	74982534	.	-	.	ID=LotjaGi1g1v0308300.1.exon.2;Parent=LotjaGi1g1v0308300.1
LjG1.1_chr1	PGSB	CDS	74982472	74982534	.	-	0	ID=LotjaGi1g1v0308300.1.CDS.2;Parent=LotjaGi1g1v0308300.1
LjG1.1_chr1	PGSB	exon	74982631	74982831	.	-	.	ID=LotjaGi1g1v0308300.1.exon.3;Parent=LotjaGi1g1v0308300.1
LjG1.1_chr1	PGSB	CDS	74982631	74982831	.	-	0	ID=LotjaGi1g1v0308300.1.CDS.3;Parent=LotjaGi1g1v0308300.1
LjG1.1_chr1	PGSB	exon	74983376	74983475	.	-	.	ID=LotjaGi1g1v0308300.1.exon.4;Parent=LotjaGi1g1v0308300.1
LjG1.1_chr1	PGSB	CDS	74983376	74983475	.	-	1	ID=LotjaGi1g1v0308300.1.CDS.4;Parent=LotjaGi1g1v0308300.1
LjG1.1_chr1	PGSB	exon	74983591	74983791	.	-	.	ID=LotjaGi1g1v0308300.1.exon.5;Parent=LotjaGi1g1v0308300.1
LjG1.1_chr1	PGSB	CDS	74983591	74983791	.	-	1	ID=LotjaGi1g1v0308300.1.CDS.5;Parent=LotjaGi1g1v0308300.1
LjG1.1_chr1	PGSB	CDS	74984139	74984665	.	-	0	ID=LotjaGi1g1v0308300.1.CDS.6;Parent=LotjaGi1g1v0308300.1
LjG1.1_chr1	PGSB	exon	74984139	74985247	.	-	.	ID=LotjaGi1g1v0308300.1.exon.6;Parent=LotjaGi1g1v0308300.1
LjG1.1_chr1	PGSB	five_prime_UTR	74984666	74985247	.	-	.	ID=LotjaGi1g1v0308300.1.five_prime_UTR.2;Parent=LotjaGi1g1v0308300.1
###
LjG1.1_chr1	PGSB	five_prime_UTR	74984666	74985247	.	-	.	ID=LotjaGi1g1v0308300.1.five_prime_UTR.2;Parent=LotjaGi1g1v0308300.1
LjG1.1_chr1	PGSB	gene	74983356	74994607	.	+	.	ID=LotjaGi1g1v0308400
LjG1.1_chr1	PGSB	mRNA	74983356	74991008	.	+	.	ID=LotjaGi1g1v0308400.1;Parent=LotjaGi1g1v0308400;description=Poly(A) RNA polymerase cid14;ahrdqual=***;GO=GO:0003887,GO:0016740,GO:0016779,GO:0071897;IPR=IPR002934;Pfam=SSF81301,SSF81631,SSF81631,PF01909;te-related=0
LjG1.1_chr1	PGSB	exon	74983356	74984693	.	+	.	ID=LotjaGi1g1v0308400.1.exon.1;Parent=LotjaGi1g1v0308400.1
LjG1.1_chr1	PGSB	five_prime_UTR	74983356	74984693	.	+	.	ID=LotjaGi1g1v0308400.1.five_prime_UTR.1;Parent=LotjaGi1g1v0308400.1
LjG1.1_chr1	PGSB	exon	74985108	74985246	.	+	.	ID=LotjaGi1g1v0308400.1.exon.2;Parent=LotjaGi1g1v0308400.1
LjG1.1_chr1	PGSB	five_prime_UTR	74985108	74985246	.	+	.	ID=LotjaGi1g1v0308400.1.five_prime_UTR.2;Parent=LotjaGi1g1v0308400.1
LjG1.1_chr1	PGSB	five_prime_UTR	74986160	74986221	.	+	.	ID=LotjaGi1g1v0308400.1.five_prime_UTR.3;Parent=LotjaGi1g1v0308400.1
LjG1.1_chr1	PGSB	exon	74986160	74986425	.	+	.	ID=LotjaGi1g1v0308400.1.exon.3;Parent=LotjaGi1g1v0308400.1
LjG1.1_chr1	PGSB	CDS	74986222	74986425	.	+	0	ID=LotjaGi1g1v0308400.1.CDS.1;Parent=LotjaGi1g1v0308400.1
LjG1.1_chr1	PGSB	exon	74987052	74987228	.	+	.	ID=LotjaGi1g1v0308400.1.exon.4;Parent=LotjaGi1g1v0308400.1
LjG1.1_chr1	PGSB	CDS	74987052	74987228	.	+	0	ID=LotjaGi1g1v0308400.1.CDS.2;Parent=LotjaGi1g1v0308400.1
LjG1.1_chr1	PGSB	exon	74987412	74987504	.	+	.	ID=LotjaGi1g1v0308400.1.exon.5;Parent=LotjaGi1g1v0308400.1
LjG1.1_chr1	PGSB	CDS	74987412	74987504	.	+	0	ID=LotjaGi1g1v0308400.1.CDS.3;Parent=LotjaGi1g1v0308400.1
LjG1.1_chr1	PGSB	exon	74988124	74988306	.	+	.	ID=LotjaGi1g1v0308400.1.exon.6;Parent=LotjaGi1g1v0308400.1
LjG1.1_chr1	PGSB	CDS	74988124	74988306	.	+	0	ID=LotjaGi1g1v0308400.1.CDS.4;Parent=LotjaGi1g1v0308400.1
LjG1.1_chr1	PGSB	exon	74988408	74988510	.	+	.	ID=LotjaGi1g1v0308400.1.exon.7;Parent=LotjaGi1g1v0308400.1
LjG1.1_chr1	PGSB	CDS	74988408	74988510	.	+	0	ID=LotjaGi1g1v0308400.1.CDS.5;Parent=LotjaGi1g1v0308400.1
LjG1.1_chr1	PGSB	exon	74988615	74988797	.	+	.	ID=LotjaGi1g1v0308400.1.exon.8;Parent=LotjaGi1g1v0308400.1
LjG1.1_chr1	PGSB	CDS	74988615	74988797	.	+	2	ID=LotjaGi1g1v0308400.1.CDS.6;Parent=LotjaGi1g1v0308400.1
LjG1.1_chr1	PGSB	exon	74989132	74989619	.	+	.	ID=LotjaGi1g1v0308400.1.exon.9;Parent=LotjaGi1g1v0308400.1
LjG1.1_chr1	PGSB	CDS	74989132	74989619	.	+	2	ID=LotjaGi1g1v0308400.1.CDS.7;Parent=LotjaGi1g1v0308400.1
LjG1.1_chr1	PGSB	CDS	74989701	74990414	.	+	0	ID=LotjaGi1g1v0308400.1.CDS.8;Parent=LotjaGi1g1v0308400.1
LjG1.1_chr1	PGSB	exon	74989701	74991008	.	+	.	ID=LotjaGi1g1v0308400.1.exon.10;Parent=LotjaGi1g1v0308400.1
LjG1.1_chr1	PGSB	three_prime_UTR	74990415	74991008	.	+	.	ID=LotjaGi1g1v0308400.1.three_prime_UTR.4;Parent=LotjaGi1g1v0308400.1
LjG1.1_chr1	PGSB	mRNA	74983356	74994607	.	+	.	ID=LotjaGi1g1v0308400.2;Parent=LotjaGi1g1v0308400;description=Poly(A) RNA polymerase cid14;ahrdqual=***;GO=GO:0003887,GO:0016740,GO:0016779,GO:0071897;te-related=0
LjG1.1_chr1	PGSB	exon	74983356	74984693	.	+	.	ID=LotjaGi1g1v0308400.2.exon.1;Parent=LotjaGi1g1v0308400.2
LjG1.1_chr1	PGSB	five_prime_UTR	74983356	74984693	.	+	.	ID=LotjaGi1g1v0308400.2.five_prime_UTR.1;Parent=LotjaGi1g1v0308400.2
LjG1.1_chr1	PGSB	exon	74985108	74985246	.	+	.	ID=LotjaGi1g1v0308400.2.exon.2;Parent=LotjaGi1g1v0308400.2
LjG1.1_chr1	PGSB	five_prime_UTR	74985108	74985246	.	+	.	ID=LotjaGi1g1v0308400.2.five_prime_UTR.2;Parent=LotjaGi1g1v0308400.2
LjG1.1_chr1	PGSB	five_prime_UTR	74986192	74986221	.	+	.	ID=LotjaGi1g1v0308400.2.five_prime_UTR.3;Parent=LotjaGi1g1v0308400.2
LjG1.1_chr1	PGSB	exon	74986192	74986425	.	+	.	ID=LotjaGi1g1v0308400.2.exon.3;Parent=LotjaGi1g1v0308400.2
LjG1.1_chr1	PGSB	CDS	74986222	74986425	.	+	0	ID=LotjaGi1g1v0308400.2.CDS.1;Parent=LotjaGi1g1v0308400.2
LjG1.1_chr1	PGSB	exon	74987052	74987228	.	+	.	ID=LotjaGi1g1v0308400.2.exon.4;Parent=LotjaGi1g1v0308400.2
LjG1.1_chr1	PGSB	CDS	74987052	74987228	.	+	0	ID=LotjaGi1g1v0308400.2.CDS.2;Parent=LotjaGi1g1v0308400.2
LjG1.1_chr1	PGSB	exon	74987412	74987504	.	+	.	ID=LotjaGi1g1v0308400.2.exon.5;Parent=LotjaGi1g1v0308400.2
LjG1.1_chr1	PGSB	CDS	74987412	74987504	.	+	0	ID=LotjaGi1g1v0308400.2.CDS.3;Parent=LotjaGi1g1v0308400.2
LjG1.1_chr1	PGSB	exon	74988124	74988306	.	+	.	ID=LotjaGi1g1v0308400.2.exon.6;Parent=LotjaGi1g1v0308400.2
LjG1.1_chr1	PGSB	CDS	74988124	74988306	.	+	0	ID=LotjaGi1g1v0308400.2.CDS.4;Parent=LotjaGi1g1v0308400.2
LjG1.1_chr1	PGSB	exon	74988408	74988510	.	+	.	ID=LotjaGi1g1v0308400.2.exon.7;Parent=LotjaGi1g1v0308400.2
LjG1.1_chr1	PGSB	CDS	74988408	74988510	.	+	0	ID=LotjaGi1g1v0308400.2.CDS.5;Parent=LotjaGi1g1v0308400.2
LjG1.1_chr1	PGSB	exon	74988615	74988797	.	+	.	ID=LotjaGi1g1v0308400.2.exon.8;Parent=LotjaGi1g1v0308400.2
LjG1.1_chr1	PGSB	CDS	74988615	74988797	.	+	2	ID=LotjaGi1g1v0308400.2.CDS.6;Parent=LotjaGi1g1v0308400.2
LjG1.1_chr1	PGSB	exon	74989132	74989619	.	+	.	ID=LotjaGi1g1v0308400.2.exon.9;Parent=LotjaGi1g1v0308400.2
LjG1.1_chr1	PGSB	CDS	74989132	74989619	.	+	2	ID=LotjaGi1g1v0308400.2.CDS.7;Parent=LotjaGi1g1v0308400.2
LjG1.1_chr1	PGSB	CDS	74989701	74990414	.	+	0	ID=LotjaGi1g1v0308400.2.CDS.8;Parent=LotjaGi1g1v0308400.2
LjG1.1_chr1	PGSB	exon	74989701	74990840	.	+	.	ID=LotjaGi1g1v0308400.2.exon.10;Parent=LotjaGi1g1v0308400.2
LjG1.1_chr1	PGSB	three_prime_UTR	74990415	74990840	.	+	.	ID=LotjaGi1g1v0308400.2.three_prime_UTR.4;Parent=LotjaGi1g1v0308400.2
LjG1.1_chr1	PGSB	exon	74992770	74993402	.	+	.	ID=LotjaGi1g1v0308400.2.exon.11;Parent=LotjaGi1g1v0308400.2
LjG1.1_chr1	PGSB	three_prime_UTR	74992770	74993402	.	+	.	ID=LotjaGi1g1v0308400.2.three_prime_UTR.5;Parent=LotjaGi1g1v0308400.2
LjG1.1_chr1	PGSB	exon	74994120	74994607	.	+	.	ID=LotjaGi1g1v0308400.2.exon.12;Parent=LotjaGi1g1v0308400.2
LjG1.1_chr1	PGSB	three_prime_UTR	74994120	74994607	.	+	.	ID=LotjaGi1g1v0308400.2.three_prime_UTR.6;Parent=LotjaGi1g1v0308400.2
###
LjG1.1_chr1	PGSB	three_prime_UTR	74994120	74994607	.	+	.	ID=LotjaGi1g1v0308400.2.three_prime_UTR.6;Parent=LotjaGi1g1v0308400.2
LjG1.1_chr1	PGSB	gene	75001102	75003762	.	-	.	ID=LotjaGi1g1v0308500
LjG1.1_chr1	PGSB	mRNA	75001102	75003762	.	-	.	ID=LotjaGi1g1v0308500.1;Parent=LotjaGi1g1v0308500;description=40S ribosomal protein S26;ahrdqual=***;GO=GO:0003735,GO:0005622,GO:0005840,GO:0006412;IPR=IPR000892;Pfam=PF01283;te-related=0
LjG1.1_chr1	PGSB	three_prime_UTR	75001102	75002130	.	-	.	ID=LotjaGi1g1v0308500.1.three_prime_UTR.1;Parent=LotjaGi1g1v0308500.1
LjG1.1_chr1	PGSB	exon	75001102	75002205	.	-	.	ID=LotjaGi1g1v0308500.1.exon.1;Parent=LotjaGi1g1v0308500.1
LjG1.1_chr1	PGSB	CDS	75002131	75002205	.	-	0	ID=LotjaGi1g1v0308500.1.CDS.1;Parent=LotjaGi1g1v0308500.1
LjG1.1_chr1	PGSB	exon	75002904	75003037	.	-	.	ID=LotjaGi1g1v0308500.1.exon.2;Parent=LotjaGi1g1v0308500.1
LjG1.1_chr1	PGSB	CDS	75002904	75003037	.	-	2	ID=LotjaGi1g1v0308500.1.CDS.2;Parent=LotjaGi1g1v0308500.1
LjG1.1_chr1	PGSB	exon	75003140	75003224	.	-	.	ID=LotjaGi1g1v0308500.1.exon.3;Parent=LotjaGi1g1v0308500.1
LjG1.1_chr1	PGSB	CDS	75003140	75003224	.	-	0	ID=LotjaGi1g1v0308500.1.CDS.3;Parent=LotjaGi1g1v0308500.1
LjG1.1_chr1	PGSB	exon	75003317	75003409	.	-	.	ID=LotjaGi1g1v0308500.1.exon.4;Parent=LotjaGi1g1v0308500.1
LjG1.1_chr1	PGSB	CDS	75003317	75003409	.	-	0	ID=LotjaGi1g1v0308500.1.CDS.4;Parent=LotjaGi1g1v0308500.1
LjG1.1_chr1	PGSB	CDS	75003496	75003498	.	-	0	ID=LotjaGi1g1v0308500.1.CDS.5;Parent=LotjaGi1g1v0308500.1
LjG1.1_chr1	PGSB	exon	75003496	75003762	.	-	.	ID=LotjaGi1g1v0308500.1.exon.5;Parent=LotjaGi1g1v0308500.1
LjG1.1_chr1	PGSB	five_prime_UTR	75003499	75003762	.	-	.	ID=LotjaGi1g1v0308500.1.five_prime_UTR.2;Parent=LotjaGi1g1v0308500.1
LjG1.1_chr1	PGSB	mRNA	75002117	75003498	.	-	.	ID=LotjaGi1g1v0308500.2;Parent=LotjaGi1g1v0308500;description=40S ribosomal protein S26;ahrdqual=***;GO=GO:0003735,GO:0005622,GO:0005840,GO:0006412,GO:0016020,GO:0016021;IPR=IPR000892;Pfam=PF01283;te-related=0
LjG1.1_chr1	PGSB	exon	75002117	75002205	.	-	.	ID=LotjaGi1g1v0308500.2.exon.1;Parent=LotjaGi1g1v0308500.2
LjG1.1_chr1	PGSB	three_prime_UTR	75002117	75002205	.	-	.	ID=LotjaGi1g1v0308500.2.three_prime_UTR.1;Parent=LotjaGi1g1v0308500.2
LjG1.1_chr1	PGSB	three_prime_UTR	75002516	75002517	.	-	.	ID=LotjaGi1g1v0308500.2.three_prime_UTR.2;Parent=LotjaGi1g1v0308500.2
LjG1.1_chr1	PGSB	exon	75002516	75002535	.	-	.	ID=LotjaGi1g1v0308500.2.exon.2;Parent=LotjaGi1g1v0308500.2
LjG1.1_chr1	PGSB	CDS	75002518	75002535	.	-	0	ID=LotjaGi1g1v0308500.2.CDS.1;Parent=LotjaGi1g1v0308500.2
LjG1.1_chr1	PGSB	exon	75002904	75003037	.	-	.	ID=LotjaGi1g1v0308500.2.exon.3;Parent=LotjaGi1g1v0308500.2
LjG1.1_chr1	PGSB	CDS	75002904	75003037	.	-	2	ID=LotjaGi1g1v0308500.2.CDS.2;Parent=LotjaGi1g1v0308500.2
LjG1.1_chr1	PGSB	exon	75003140	75003224	.	-	.	ID=LotjaGi1g1v0308500.2.exon.4;Parent=LotjaGi1g1v0308500.2
LjG1.1_chr1	PGSB	CDS	75003140	75003224	.	-	0	ID=LotjaGi1g1v0308500.2.CDS.3;Parent=LotjaGi1g1v0308500.2
LjG1.1_chr1	PGSB	exon	75003317	75003409	.	-	.	ID=LotjaGi1g1v0308500.2.exon.5;Parent=LotjaGi1g1v0308500.2
LjG1.1_chr1	PGSB	CDS	75003317	75003409	.	-	0	ID=LotjaGi1g1v0308500.2.CDS.4;Parent=LotjaGi1g1v0308500.2
LjG1.1_chr1	PGSB	exon	75003496	75003498	.	-	.	ID=LotjaGi1g1v0308500.2.exon.6;Parent=LotjaGi1g1v0308500.2
LjG1.1_chr1	PGSB	CDS	75003496	75003498	.	-	0	ID=LotjaGi1g1v0308500.2.CDS.5;Parent=LotjaGi1g1v0308500.2
LjG1.1_chr1	PGSB	mRNA	75002710	75003498	.	-	.	ID=LotjaGi1g1v0308500.3;Parent=LotjaGi1g1v0308500;description=40S ribosomal protein S26;ahrdqual=***;GO=GO:0003735,GO:0005622,GO:0005840,GO:0006412;IPR=IPR000892;Pfam=PF01283;te-related=0
LjG1.1_chr1	PGSB	three_prime_UTR	75002710	75002722	.	-	.	ID=LotjaGi1g1v0308500.3.three_prime_UTR.1;Parent=LotjaGi1g1v0308500.3
LjG1.1_chr1	PGSB	exon	75002710	75002782	.	-	.	ID=LotjaGi1g1v0308500.3.exon.1;Parent=LotjaGi1g1v0308500.3
LjG1.1_chr1	PGSB	CDS	75002723	75002782	.	-	0	ID=LotjaGi1g1v0308500.3.CDS.1;Parent=LotjaGi1g1v0308500.3
LjG1.1_chr1	PGSB	exon	75002904	75003037	.	-	.	ID=LotjaGi1g1v0308500.3.exon.2;Parent=LotjaGi1g1v0308500.3
LjG1.1_chr1	PGSB	CDS	75002904	75003037	.	-	2	ID=LotjaGi1g1v0308500.3.CDS.2;Parent=LotjaGi1g1v0308500.3
LjG1.1_chr1	PGSB	exon	75003140	75003224	.	-	.	ID=LotjaGi1g1v0308500.3.exon.3;Parent=LotjaGi1g1v0308500.3
LjG1.1_chr1	PGSB	CDS	75003140	75003224	.	-	0	ID=LotjaGi1g1v0308500.3.CDS.3;Parent=LotjaGi1g1v0308500.3
LjG1.1_chr1	PGSB	exon	75003317	75003409	.	-	.	ID=LotjaGi1g1v0308500.3.exon.4;Parent=LotjaGi1g1v0308500.3
LjG1.1_chr1	PGSB	CDS	75003317	75003409	.	-	0	ID=LotjaGi1g1v0308500.3.CDS.4;Parent=LotjaGi1g1v0308500.3
LjG1.1_chr1	PGSB	exon	75003496	75003498	.	-	.	ID=LotjaGi1g1v0308500.3.exon.5;Parent=LotjaGi1g1v0308500.3
LjG1.1_chr1	PGSB	CDS	75003496	75003498	.	-	0	ID=LotjaGi1g1v0308500.3.CDS.5;Parent=LotjaGi1g1v0308500.3
###
LjG1.1_chr1	PGSB	CDS	75003496	75003498	.	-	0	ID=LotjaGi1g1v0308500.3.CDS.5;Parent=LotjaGi1g1v0308500.3
LjG1.1_chr1	PGSB	gene	75004629	75009455	.	-	.	ID=LotjaGi1g1v0308600
LjG1.1_chr1	PGSB	mRNA	75004629	75009455	.	-	.	ID=LotjaGi1g1v0308600.1;Parent=LotjaGi1g1v0308600;description=Superoxide dismutase;ahrdqual=***;GO=GO:0004784,GO:0006801,GO:0016491,GO:0019430,GO:0046872,GO:0055114;IPR=IPR019831,IPR019832,IPR019831,IPR019832;Pfam=PF00081,PF02777,SSF46609,SSF54719;te-related=0
LjG1.1_chr1	PGSB	three_prime_UTR	75004629	75005460	.	-	.	ID=LotjaGi1g1v0308600.1.three_prime_UTR.1;Parent=LotjaGi1g1v0308600.1
LjG1.1_chr1	PGSB	exon	75004629	75005556	.	-	.	ID=LotjaGi1g1v0308600.1.exon.1;Parent=LotjaGi1g1v0308600.1
LjG1.1_chr1	PGSB	CDS	75005461	75005556	.	-	0	ID=LotjaGi1g1v0308600.1.CDS.1;Parent=LotjaGi1g1v0308600.1
LjG1.1_chr1	PGSB	exon	75007371	75007448	.	-	.	ID=LotjaGi1g1v0308600.1.exon.2;Parent=LotjaGi1g1v0308600.1
LjG1.1_chr1	PGSB	CDS	75007371	75007448	.	-	0	ID=LotjaGi1g1v0308600.1.CDS.2;Parent=LotjaGi1g1v0308600.1
LjG1.1_chr1	PGSB	exon	75007989	75008045	.	-	.	ID=LotjaGi1g1v0308600.1.exon.3;Parent=LotjaGi1g1v0308600.1
LjG1.1_chr1	PGSB	CDS	75007989	75008045	.	-	0	ID=LotjaGi1g1v0308600.1.CDS.3;Parent=LotjaGi1g1v0308600.1
LjG1.1_chr1	PGSB	exon	75008176	75008301	.	-	.	ID=LotjaGi1g1v0308600.1.exon.4;Parent=LotjaGi1g1v0308600.1
LjG1.1_chr1	PGSB	CDS	75008176	75008301	.	-	0	ID=LotjaGi1g1v0308600.1.CDS.4;Parent=LotjaGi1g1v0308600.1
LjG1.1_chr1	PGSB	exon	75008387	75008433	.	-	.	ID=LotjaGi1g1v0308600.1.exon.5;Parent=LotjaGi1g1v0308600.1
LjG1.1_chr1	PGSB	CDS	75008387	75008433	.	-	2	ID=LotjaGi1g1v0308600.1.CDS.5;Parent=LotjaGi1g1v0308600.1
LjG1.1_chr1	PGSB	CDS	75008903	75009239	.	-	0	ID=LotjaGi1g1v0308600.1.CDS.6;Parent=LotjaGi1g1v0308600.1
LjG1.1_chr1	PGSB	exon	75008903	75009455	.	-	.	ID=LotjaGi1g1v0308600.1.exon.6;Parent=LotjaGi1g1v0308600.1
LjG1.1_chr1	PGSB	five_prime_UTR	75009240	75009455	.	-	.	ID=LotjaGi1g1v0308600.1.five_prime_UTR.2;Parent=LotjaGi1g1v0308600.1
###
LjG1.1_chr1	PGSB	five_prime_UTR	75009240	75009455	.	-	.	ID=LotjaGi1g1v0308600.1.five_prime_UTR.2;Parent=LotjaGi1g1v0308600.1
LjG1.1_chr1	PGSB	gene	75013431	75019169	.	-	.	ID=LotjaGi1g1v0308700
LjG1.1_chr1	PGSB	mRNA	75013431	75019169	.	-	.	ID=LotjaGi1g1v0308700.1;Parent=LotjaGi1g1v0308700;description=Transporter-related family protein;ahrdqual=***;GO=GO:0005338,GO:0015780,GO:0016020,GO:0016021,GO:0090480;IPR=IPR004853;Pfam=PF03151,SSF103481;te-related=0
LjG1.1_chr1	PGSB	three_prime_UTR	75013431	75015384	.	-	.	ID=LotjaGi1g1v0308700.1.three_prime_UTR.1;Parent=LotjaGi1g1v0308700.1
LjG1.1_chr1	PGSB	exon	75013431	75015492	.	-	.	ID=LotjaGi1g1v0308700.1.exon.1;Parent=LotjaGi1g1v0308700.1
LjG1.1_chr1	PGSB	CDS	75015385	75015492	.	-	0	ID=LotjaGi1g1v0308700.1.CDS.1;Parent=LotjaGi1g1v0308700.1
LjG1.1_chr1	PGSB	exon	75015685	75015957	.	-	.	ID=LotjaGi1g1v0308700.1.exon.2;Parent=LotjaGi1g1v0308700.1
LjG1.1_chr1	PGSB	CDS	75015685	75015957	.	-	0	ID=LotjaGi1g1v0308700.1.CDS.2;Parent=LotjaGi1g1v0308700.1
LjG1.1_chr1	PGSB	exon	75016053	75016214	.	-	.	ID=LotjaGi1g1v0308700.1.exon.3;Parent=LotjaGi1g1v0308700.1
LjG1.1_chr1	PGSB	CDS	75016053	75016214	.	-	0	ID=LotjaGi1g1v0308700.1.CDS.3;Parent=LotjaGi1g1v0308700.1
LjG1.1_chr1	PGSB	exon	75016756	75016888	.	-	.	ID=LotjaGi1g1v0308700.1.exon.4;Parent=LotjaGi1g1v0308700.1
LjG1.1_chr1	PGSB	CDS	75016756	75016888	.	-	1	ID=LotjaGi1g1v0308700.1.CDS.4;Parent=LotjaGi1g1v0308700.1
LjG1.1_chr1	PGSB	exon	75017197	75017264	.	-	.	ID=LotjaGi1g1v0308700.1.exon.5;Parent=LotjaGi1g1v0308700.1
LjG1.1_chr1	PGSB	CDS	75017197	75017264	.	-	0	ID=LotjaGi1g1v0308700.1.CDS.5;Parent=LotjaGi1g1v0308700.1
LjG1.1_chr1	PGSB	exon	75017357	75017541	.	-	.	ID=LotjaGi1g1v0308700.1.exon.6;Parent=LotjaGi1g1v0308700.1
LjG1.1_chr1	PGSB	CDS	75017357	75017541	.	-	2	ID=LotjaGi1g1v0308700.1.CDS.6;Parent=LotjaGi1g1v0308700.1
LjG1.1_chr1	PGSB	CDS	75018465	75018585	.	-	0	ID=LotjaGi1g1v0308700.1.CDS.7;Parent=LotjaGi1g1v0308700.1
LjG1.1_chr1	PGSB	exon	75018465	75018604	.	-	.	ID=LotjaGi1g1v0308700.1.exon.7;Parent=LotjaGi1g1v0308700.1
LjG1.1_chr1	PGSB	five_prime_UTR	75018586	75018604	.	-	.	ID=LotjaGi1g1v0308700.1.five_prime_UTR.2;Parent=LotjaGi1g1v0308700.1
LjG1.1_chr1	PGSB	exon	75018731	75019169	.	-	.	ID=LotjaGi1g1v0308700.1.exon.8;Parent=LotjaGi1g1v0308700.1
LjG1.1_chr1	PGSB	five_prime_UTR	75018731	75019169	.	-	.	ID=LotjaGi1g1v0308700.1.five_prime_UTR.3;Parent=LotjaGi1g1v0308700.1
LjG1.1_chr1	PGSB	mRNA	75015385	75018585	.	-	.	ID=LotjaGi1g1v0308700.2;Parent=LotjaGi1g1v0308700;description=Transporter-related family protein;ahrdqual=***;GO=GO:0005338,GO:0015780,GO:0016020,GO:0016021,GO:0090480;te-related=0
LjG1.1_chr1	PGSB	exon	75015385	75015492	.	-	.	ID=LotjaGi1g1v0308700.2.exon.1;Parent=LotjaGi1g1v0308700.2
LjG1.1_chr1	PGSB	CDS	75015385	75015492	.	-	0	ID=LotjaGi1g1v0308700.2.CDS.1;Parent=LotjaGi1g1v0308700.2
LjG1.1_chr1	PGSB	exon	75015685	75015957	.	-	.	ID=LotjaGi1g1v0308700.2.exon.2;Parent=LotjaGi1g1v0308700.2
LjG1.1_chr1	PGSB	CDS	75015685	75015957	.	-	0	ID=LotjaGi1g1v0308700.2.CDS.2;Parent=LotjaGi1g1v0308700.2
LjG1.1_chr1	PGSB	exon	75016053	75016214	.	-	.	ID=LotjaGi1g1v0308700.2.exon.3;Parent=LotjaGi1g1v0308700.2
LjG1.1_chr1	PGSB	CDS	75016053	75016214	.	-	0	ID=LotjaGi1g1v0308700.2.CDS.3;Parent=LotjaGi1g1v0308700.2
LjG1.1_chr1	PGSB	exon	75016756	75016888	.	-	.	ID=LotjaGi1g1v0308700.2.exon.4;Parent=LotjaGi1g1v0308700.2
LjG1.1_chr1	PGSB	CDS	75016756	75016888	.	-	1	ID=LotjaGi1g1v0308700.2.CDS.4;Parent=LotjaGi1g1v0308700.2
LjG1.1_chr1	PGSB	exon	75017197	75017264	.	-	.	ID=LotjaGi1g1v0308700.2.exon.5;Parent=LotjaGi1g1v0308700.2
LjG1.1_chr1	PGSB	CDS	75017197	75017264	.	-	0	ID=LotjaGi1g1v0308700.2.CDS.5;Parent=LotjaGi1g1v0308700.2
LjG1.1_chr1	PGSB	exon	75017357	75017541	.	-	.	ID=LotjaGi1g1v0308700.2.exon.6;Parent=LotjaGi1g1v0308700.2
LjG1.1_chr1	PGSB	CDS	75017357	75017541	.	-	2	ID=LotjaGi1g1v0308700.2.CDS.6;Parent=LotjaGi1g1v0308700.2
LjG1.1_chr1	PGSB	exon	75018465	75018585	.	-	.	ID=LotjaGi1g1v0308700.2.exon.7;Parent=LotjaGi1g1v0308700.2
LjG1.1_chr1	PGSB	CDS	75018465	75018585	.	-	0	ID=LotjaGi1g1v0308700.2.CDS.7;Parent=LotjaGi1g1v0308700.2
###
LjG1.1_chr1	PGSB	CDS	75018465	75018585	.	-	0	ID=LotjaGi1g1v0308700.2.CDS.7;Parent=LotjaGi1g1v0308700.2
LjG1.1_chr1	PGSB	gene	75024151	75028642	.	-	.	ID=LotjaGi1g1v0308800
LjG1.1_chr1	PGSB	mRNA	75024151	75028616	.	-	.	ID=LotjaGi1g1v0308800.1;Parent=LotjaGi1g1v0308800;description=Transporter-related family protein;ahrdqual=***;GO=GO:0005338,GO:0015780,GO:0016020,GO:0016021,GO:0090480;IPR=IPR004853;Pfam=PF03151;te-related=0
LjG1.1_chr1	PGSB	three_prime_UTR	75024151	75024613	.	-	.	ID=LotjaGi1g1v0308800.1.three_prime_UTR.1;Parent=LotjaGi1g1v0308800.1
LjG1.1_chr1	PGSB	exon	75024151	75024709	.	-	.	ID=LotjaGi1g1v0308800.1.exon.1;Parent=LotjaGi1g1v0308800.1
LjG1.1_chr1	PGSB	CDS	75024614	75024709	.	-	0	ID=LotjaGi1g1v0308800.1.CDS.1;Parent=LotjaGi1g1v0308800.1
LjG1.1_chr1	PGSB	exon	75025021	75025293	.	-	.	ID=LotjaGi1g1v0308800.1.exon.2;Parent=LotjaGi1g1v0308800.1
LjG1.1_chr1	PGSB	CDS	75025021	75025293	.	-	0	ID=LotjaGi1g1v0308800.1.CDS.2;Parent=LotjaGi1g1v0308800.1
LjG1.1_chr1	PGSB	exon	75025381	75025542	.	-	.	ID=LotjaGi1g1v0308800.1.exon.3;Parent=LotjaGi1g1v0308800.1
LjG1.1_chr1	PGSB	CDS	75025381	75025542	.	-	0	ID=LotjaGi1g1v0308800.1.CDS.3;Parent=LotjaGi1g1v0308800.1
LjG1.1_chr1	PGSB	exon	75026092	75026224	.	-	.	ID=LotjaGi1g1v0308800.1.exon.4;Parent=LotjaGi1g1v0308800.1
LjG1.1_chr1	PGSB	CDS	75026092	75026224	.	-	1	ID=LotjaGi1g1v0308800.1.CDS.4;Parent=LotjaGi1g1v0308800.1
LjG1.1_chr1	PGSB	exon	75026566	75026633	.	-	.	ID=LotjaGi1g1v0308800.1.exon.5;Parent=LotjaGi1g1v0308800.1
LjG1.1_chr1	PGSB	CDS	75026566	75026633	.	-	0	ID=LotjaGi1g1v0308800.1.CDS.5;Parent=LotjaGi1g1v0308800.1
LjG1.1_chr1	PGSB	exon	75026749	75026933	.	-	.	ID=LotjaGi1g1v0308800.1.exon.6;Parent=LotjaGi1g1v0308800.1
LjG1.1_chr1	PGSB	CDS	75026749	75026933	.	-	2	ID=LotjaGi1g1v0308800.1.CDS.6;Parent=LotjaGi1g1v0308800.1
LjG1.1_chr1	PGSB	CDS	75027794	75027914	.	-	0	ID=LotjaGi1g1v0308800.1.CDS.7;Parent=LotjaGi1g1v0308800.1
LjG1.1_chr1	PGSB	exon	75027794	75027930	.	-	.	ID=LotjaGi1g1v0308800.1.exon.7;Parent=LotjaGi1g1v0308800.1
LjG1.1_chr1	PGSB	five_prime_UTR	75027915	75027930	.	-	.	ID=LotjaGi1g1v0308800.1.five_prime_UTR.2;Parent=LotjaGi1g1v0308800.1
LjG1.1_chr1	PGSB	exon	75028544	75028616	.	-	.	ID=LotjaGi1g1v0308800.1.exon.8;Parent=LotjaGi1g1v0308800.1
LjG1.1_chr1	PGSB	five_prime_UTR	75028544	75028616	.	-	.	ID=LotjaGi1g1v0308800.1.five_prime_UTR.3;Parent=LotjaGi1g1v0308800.1
LjG1.1_chr1	PGSB	mRNA	75024151	75028642	.	-	.	ID=LotjaGi1g1v0308800.2;Parent=LotjaGi1g1v0308800;description=Transporter-related family protein;ahrdqual=***;GO=GO:0005338,GO:0015780,GO:0016020,GO:0016021,GO:0090480;te-related=0
LjG1.1_chr1	PGSB	three_prime_UTR	75024151	75024613	.	-	.	ID=LotjaGi1g1v0308800.2.three_prime_UTR.1;Parent=LotjaGi1g1v0308800.2
LjG1.1_chr1	PGSB	exon	75024151	75024709	.	-	.	ID=LotjaGi1g1v0308800.2.exon.1;Parent=LotjaGi1g1v0308800.2
LjG1.1_chr1	PGSB	CDS	75024614	75024709	.	-	0	ID=LotjaGi1g1v0308800.2.CDS.1;Parent=LotjaGi1g1v0308800.2
LjG1.1_chr1	PGSB	exon	75025021	75025293	.	-	.	ID=LotjaGi1g1v0308800.2.exon.2;Parent=LotjaGi1g1v0308800.2
LjG1.1_chr1	PGSB	CDS	75025021	75025293	.	-	0	ID=LotjaGi1g1v0308800.2.CDS.2;Parent=LotjaGi1g1v0308800.2
LjG1.1_chr1	PGSB	exon	75025381	75025542	.	-	.	ID=LotjaGi1g1v0308800.2.exon.3;Parent=LotjaGi1g1v0308800.2
LjG1.1_chr1	PGSB	CDS	75025381	75025542	.	-	0	ID=LotjaGi1g1v0308800.2.CDS.3;Parent=LotjaGi1g1v0308800.2
LjG1.1_chr1	PGSB	exon	75026092	75026224	.	-	.	ID=LotjaGi1g1v0308800.2.exon.4;Parent=LotjaGi1g1v0308800.2
LjG1.1_chr1	PGSB	CDS	75026092	75026224	.	-	1	ID=LotjaGi1g1v0308800.2.CDS.4;Parent=LotjaGi1g1v0308800.2
LjG1.1_chr1	PGSB	exon	75026566	75026633	.	-	.	ID=LotjaGi1g1v0308800.2.exon.5;Parent=LotjaGi1g1v0308800.2
LjG1.1_chr1	PGSB	CDS	75026566	75026633	.	-	0	ID=LotjaGi1g1v0308800.2.CDS.5;Parent=LotjaGi1g1v0308800.2
LjG1.1_chr1	PGSB	exon	75026749	75026933	.	-	.	ID=LotjaGi1g1v0308800.2.exon.6;Parent=LotjaGi1g1v0308800.2
LjG1.1_chr1	PGSB	CDS	75026749	75026933	.	-	2	ID=LotjaGi1g1v0308800.2.CDS.6;Parent=LotjaGi1g1v0308800.2
LjG1.1_chr1	PGSB	CDS	75027794	75027914	.	-	0	ID=LotjaGi1g1v0308800.2.CDS.7;Parent=LotjaGi1g1v0308800.2
LjG1.1_chr1	PGSB	exon	75027794	75027930	.	-	.	ID=LotjaGi1g1v0308800.2.exon.7;Parent=LotjaGi1g1v0308800.2
LjG1.1_chr1	PGSB	five_prime_UTR	75027915	75027930	.	-	.	ID=LotjaGi1g1v0308800.2.five_prime_UTR.2;Parent=LotjaGi1g1v0308800.2
LjG1.1_chr1	PGSB	exon	75028127	75028642	.	-	.	ID=LotjaGi1g1v0308800.2.exon.8;Parent=LotjaGi1g1v0308800.2
LjG1.1_chr1	PGSB	five_prime_UTR	75028127	75028642	.	-	.	ID=LotjaGi1g1v0308800.2.five_prime_UTR.3;Parent=LotjaGi1g1v0308800.2
LjG1.1_chr1	PGSB	mRNA	75024614	75027914	.	-	.	ID=LotjaGi1g1v0308800.3;Parent=LotjaGi1g1v0308800;description=Transporter-related family protein;ahrdqual=***;GO=GO:0005338,GO:0015780,GO:0016020,GO:0016021,GO:0090480;te-related=0
LjG1.1_chr1	PGSB	exon	75024614	75024709	.	-	.	ID=LotjaGi1g1v0308800.3.exon.1;Parent=LotjaGi1g1v0308800.3
LjG1.1_chr1	PGSB	CDS	75024614	75024709	.	-	0	ID=LotjaGi1g1v0308800.3.CDS.1;Parent=LotjaGi1g1v0308800.3
LjG1.1_chr1	PGSB	exon	75025021	75025293	.	-	.	ID=LotjaGi1g1v0308800.3.exon.2;Parent=LotjaGi1g1v0308800.3
LjG1.1_chr1	PGSB	CDS	75025021	75025293	.	-	0	ID=LotjaGi1g1v0308800.3.CDS.2;Parent=LotjaGi1g1v0308800.3
LjG1.1_chr1	PGSB	exon	75025381	75025542	.	-	.	ID=LotjaGi1g1v0308800.3.exon.3;Parent=LotjaGi1g1v0308800.3
LjG1.1_chr1	PGSB	CDS	75025381	75025542	.	-	0	ID=LotjaGi1g1v0308800.3.CDS.3;Parent=LotjaGi1g1v0308800.3
LjG1.1_chr1	PGSB	exon	75026092	75026224	.	-	.	ID=LotjaGi1g1v0308800.3.exon.4;Parent=LotjaGi1g1v0308800.3
LjG1.1_chr1	PGSB	CDS	75026092	75026224	.	-	1	ID=LotjaGi1g1v0308800.3.CDS.4;Parent=LotjaGi1g1v0308800.3
LjG1.1_chr1	PGSB	exon	75026566	75026633	.	-	.	ID=LotjaGi1g1v0308800.3.exon.5;Parent=LotjaGi1g1v0308800.3
LjG1.1_chr1	PGSB	CDS	75026566	75026633	.	-	0	ID=LotjaGi1g1v0308800.3.CDS.5;Parent=LotjaGi1g1v0308800.3
LjG1.1_chr1	PGSB	exon	75026749	75026933	.	-	.	ID=LotjaGi1g1v0308800.3.exon.6;Parent=LotjaGi1g1v0308800.3
LjG1.1_chr1	PGSB	CDS	75026749	75026933	.	-	2	ID=LotjaGi1g1v0308800.3.CDS.6;Parent=LotjaGi1g1v0308800.3
LjG1.1_chr1	PGSB	exon	75027794	75027914	.	-	.	ID=LotjaGi1g1v0308800.3.exon.7;Parent=LotjaGi1g1v0308800.3
LjG1.1_chr1	PGSB	CDS	75027794	75027914	.	-	0	ID=LotjaGi1g1v0308800.3.CDS.7;Parent=LotjaGi1g1v0308800.3
LjG1.1_chr1	PGSB	mRNA	75024614	75028153	.	-	.	ID=LotjaGi1g1v0308800.4;Parent=LotjaGi1g1v0308800;description=Transporter-related family protein;ahrdqual=***;GO=GO:0005338,GO:0015780,GO:0016020,GO:0016021,GO:0090480;te-related=0
LjG1.1_chr1	PGSB	exon	75024614	75024709	.	-	.	ID=LotjaGi1g1v0308800.4.exon.1;Parent=LotjaGi1g1v0308800.4
LjG1.1_chr1	PGSB	CDS	75024614	75024709	.	-	0	ID=LotjaGi1g1v0308800.4.CDS.1;Parent=LotjaGi1g1v0308800.4
LjG1.1_chr1	PGSB	exon	75025021	75025293	.	-	.	ID=LotjaGi1g1v0308800.4.exon.2;Parent=LotjaGi1g1v0308800.4
LjG1.1_chr1	PGSB	CDS	75025021	75025293	.	-	0	ID=LotjaGi1g1v0308800.4.CDS.2;Parent=LotjaGi1g1v0308800.4
LjG1.1_chr1	PGSB	exon	75025381	75025542	.	-	.	ID=LotjaGi1g1v0308800.4.exon.3;Parent=LotjaGi1g1v0308800.4
LjG1.1_chr1	PGSB	CDS	75025381	75025542	.	-	0	ID=LotjaGi1g1v0308800.4.CDS.3;Parent=LotjaGi1g1v0308800.4
LjG1.1_chr1	PGSB	exon	75026092	75026224	.	-	.	ID=LotjaGi1g1v0308800.4.exon.4;Parent=LotjaGi1g1v0308800.4
LjG1.1_chr1	PGSB	CDS	75026092	75026224	.	-	1	ID=LotjaGi1g1v0308800.4.CDS.4;Parent=LotjaGi1g1v0308800.4
LjG1.1_chr1	PGSB	exon	75026566	75026633	.	-	.	ID=LotjaGi1g1v0308800.4.exon.5;Parent=LotjaGi1g1v0308800.4
LjG1.1_chr1	PGSB	CDS	75026566	75026633	.	-	0	ID=LotjaGi1g1v0308800.4.CDS.5;Parent=LotjaGi1g1v0308800.4
LjG1.1_chr1	PGSB	exon	75026749	75026933	.	-	.	ID=LotjaGi1g1v0308800.4.exon.6;Parent=LotjaGi1g1v0308800.4
LjG1.1_chr1	PGSB	CDS	75026749	75026933	.	-	2	ID=LotjaGi1g1v0308800.4.CDS.6;Parent=LotjaGi1g1v0308800.4
LjG1.1_chr1	PGSB	CDS	75027794	75027914	.	-	0	ID=LotjaGi1g1v0308800.4.CDS.7;Parent=LotjaGi1g1v0308800.4
LjG1.1_chr1	PGSB	exon	75027794	75027930	.	-	.	ID=LotjaGi1g1v0308800.4.exon.7;Parent=LotjaGi1g1v0308800.4
LjG1.1_chr1	PGSB	five_prime_UTR	75027915	75027930	.	-	.	ID=LotjaGi1g1v0308800.4.five_prime_UTR.1;Parent=LotjaGi1g1v0308800.4
LjG1.1_chr1	PGSB	exon	75028151	75028153	.	-	.	ID=LotjaGi1g1v0308800.4.exon.8;Parent=LotjaGi1g1v0308800.4
LjG1.1_chr1	PGSB	five_prime_UTR	75028151	75028153	.	-	.	ID=LotjaGi1g1v0308800.4.five_prime_UTR.2;Parent=LotjaGi1g1v0308800.4
###
LjG1.1_chr1	PGSB	five_prime_UTR	75028151	75028153	.	-	.	ID=LotjaGi1g1v0308800.4.five_prime_UTR.2;Parent=LotjaGi1g1v0308800.4
LjG1.1_chr1	PGSB	gene	75039883	75042633	.	-	.	ID=LotjaGi1g1v0308900
LjG1.1_chr1	PGSB	mRNA	75039883	75042633	.	-	.	ID=LotjaGi1g1v0308900.1;Parent=LotjaGi1g1v0308900;description=Appr-1-P processing enzyme family protein;ahrdqual=***;GO=GO:0005829;IPR=IPR002589;Pfam=PF01661,SSF52949;te-related=0
LjG1.1_chr1	PGSB	three_prime_UTR	75039883	75040261	.	-	.	ID=LotjaGi1g1v0308900.1.three_prime_UTR.1;Parent=LotjaGi1g1v0308900.1
LjG1.1_chr1	PGSB	exon	75039883	75040351	.	-	.	ID=LotjaGi1g1v0308900.1.exon.1;Parent=LotjaGi1g1v0308900.1
LjG1.1_chr1	PGSB	CDS	75040262	75040351	.	-	0	ID=LotjaGi1g1v0308900.1.CDS.1;Parent=LotjaGi1g1v0308900.1
LjG1.1_chr1	PGSB	exon	75040847	75040916	.	-	.	ID=LotjaGi1g1v0308900.1.exon.2;Parent=LotjaGi1g1v0308900.1
LjG1.1_chr1	PGSB	CDS	75040847	75040916	.	-	1	ID=LotjaGi1g1v0308900.1.CDS.2;Parent=LotjaGi1g1v0308900.1
LjG1.1_chr1	PGSB	exon	75041562	75041636	.	-	.	ID=LotjaGi1g1v0308900.1.exon.3;Parent=LotjaGi1g1v0308900.1
LjG1.1_chr1	PGSB	CDS	75041562	75041636	.	-	1	ID=LotjaGi1g1v0308900.1.CDS.3;Parent=LotjaGi1g1v0308900.1
LjG1.1_chr1	PGSB	exon	75041758	75041853	.	-	.	ID=LotjaGi1g1v0308900.1.exon.4;Parent=LotjaGi1g1v0308900.1
LjG1.1_chr1	PGSB	CDS	75041758	75041853	.	-	1	ID=LotjaGi1g1v0308900.1.CDS.4;Parent=LotjaGi1g1v0308900.1
LjG1.1_chr1	PGSB	exon	75041984	75042086	.	-	.	ID=LotjaGi1g1v0308900.1.exon.5;Parent=LotjaGi1g1v0308900.1
LjG1.1_chr1	PGSB	CDS	75041984	75042086	.	-	2	ID=LotjaGi1g1v0308900.1.CDS.5;Parent=LotjaGi1g1v0308900.1
LjG1.1_chr1	PGSB	exon	75042184	75042232	.	-	.	ID=LotjaGi1g1v0308900.1.exon.6;Parent=LotjaGi1g1v0308900.1
LjG1.1_chr1	PGSB	CDS	75042184	75042232	.	-	0	ID=LotjaGi1g1v0308900.1.CDS.6;Parent=LotjaGi1g1v0308900.1
LjG1.1_chr1	PGSB	CDS	75042343	75042474	.	-	0	ID=LotjaGi1g1v0308900.1.CDS.7;Parent=LotjaGi1g1v0308900.1
LjG1.1_chr1	PGSB	exon	75042343	75042633	.	-	.	ID=LotjaGi1g1v0308900.1.exon.7;Parent=LotjaGi1g1v0308900.1
LjG1.1_chr1	PGSB	five_prime_UTR	75042475	75042633	.	-	.	ID=LotjaGi1g1v0308900.1.five_prime_UTR.2;Parent=LotjaGi1g1v0308900.1
###
LjG1.1_chr1	PGSB	five_prime_UTR	75042475	75042633	.	-	.	ID=LotjaGi1g1v0308900.1.five_prime_UTR.2;Parent=LotjaGi1g1v0308900.1
LjG1.1_chr1	PGSB	gene	75055825	75059256	.	-	.	ID=LotjaGi1g1v0309000
LjG1.1_chr1	PGSB	mRNA	75055825	75059256	.	-	.	ID=LotjaGi1g1v0309000.1;Parent=LotjaGi1g1v0309000;description=Dual specificity protein phosphatase, putative;ahrdqual=***;GO=GO:0006470,GO:0008138,GO:0016311,GO:0016791;IPR=IPR029021,IPR000340;Pfam=SSF52799,PF00782;te-related=0
LjG1.1_chr1	PGSB	exon	75055825	75056420	.	-	.	ID=LotjaGi1g1v0309000.1.exon.1;Parent=LotjaGi1g1v0309000.1
LjG1.1_chr1	PGSB	three_prime_UTR	75055825	75056420	.	-	.	ID=LotjaGi1g1v0309000.1.three_prime_UTR.1;Parent=LotjaGi1g1v0309000.1
LjG1.1_chr1	PGSB	three_prime_UTR	75056618	75056626	.	-	.	ID=LotjaGi1g1v0309000.1.three_prime_UTR.2;Parent=LotjaGi1g1v0309000.1
LjG1.1_chr1	PGSB	exon	75056618	75056830	.	-	.	ID=LotjaGi1g1v0309000.1.exon.2;Parent=LotjaGi1g1v0309000.1
LjG1.1_chr1	PGSB	CDS	75056627	75056830	.	-	0	ID=LotjaGi1g1v0309000.1.CDS.1;Parent=LotjaGi1g1v0309000.1
LjG1.1_chr1	PGSB	exon	75057206	75057376	.	-	.	ID=LotjaGi1g1v0309000.1.exon.3;Parent=LotjaGi1g1v0309000.1
LjG1.1_chr1	PGSB	CDS	75057206	75057376	.	-	0	ID=LotjaGi1g1v0309000.1.CDS.2;Parent=LotjaGi1g1v0309000.1
LjG1.1_chr1	PGSB	exon	75057650	75057855	.	-	.	ID=LotjaGi1g1v0309000.1.exon.4;Parent=LotjaGi1g1v0309000.1
LjG1.1_chr1	PGSB	CDS	75057650	75057855	.	-	2	ID=LotjaGi1g1v0309000.1.CDS.3;Parent=LotjaGi1g1v0309000.1
LjG1.1_chr1	PGSB	CDS	75058744	75059053	.	-	0	ID=LotjaGi1g1v0309000.1.CDS.4;Parent=LotjaGi1g1v0309000.1
LjG1.1_chr1	PGSB	exon	75058744	75059256	.	-	.	ID=LotjaGi1g1v0309000.1.exon.5;Parent=LotjaGi1g1v0309000.1
LjG1.1_chr1	PGSB	five_prime_UTR	75059054	75059256	.	-	.	ID=LotjaGi1g1v0309000.1.five_prime_UTR.3;Parent=LotjaGi1g1v0309000.1
###
LjG1.1_chr1	PGSB	five_prime_UTR	75059054	75059256	.	-	.	ID=LotjaGi1g1v0309000.1.five_prime_UTR.3;Parent=LotjaGi1g1v0309000.1
LjG1.1_chr1	PGSB	gene	75071528	75074252	.	-	.	ID=LotjaGi1g1v0309100
LjG1.1_chr1	PGSB	mRNA	75071528	75074252	.	-	.	ID=LotjaGi1g1v0309100.1;Parent=LotjaGi1g1v0309100;description=Adenine/guanine permease;ahrdqual=*-*;GO=GO:0005345,GO:0006863,GO:1904823;IPR=IPR006043;Pfam=PF00860;te-related=0
LjG1.1_chr1	PGSB	three_prime_UTR	75071528	75071883	.	-	.	ID=LotjaGi1g1v0309100.1.three_prime_UTR.1;Parent=LotjaGi1g1v0309100.1
LjG1.1_chr1	PGSB	exon	75071528	75074252	.	-	.	ID=LotjaGi1g1v0309100.1.exon.1;Parent=LotjaGi1g1v0309100.1
LjG1.1_chr1	PGSB	CDS	75071884	75073662	.	-	0	ID=LotjaGi1g1v0309100.1.CDS.1;Parent=LotjaGi1g1v0309100.1
LjG1.1_chr1	PGSB	five_prime_UTR	75073663	75074252	.	-	.	ID=LotjaGi1g1v0309100.1.five_prime_UTR.2;Parent=LotjaGi1g1v0309100.1
###
LjG1.1_chr1	PGSB	five_prime_UTR	75073663	75074252	.	-	.	ID=LotjaGi1g1v0309100.1.five_prime_UTR.2;Parent=LotjaGi1g1v0309100.1
LjG1.1_chr1	PGSB	gene	75102804	75107774	.	-	.	ID=LotjaGi1g1v0309200_LC
LjG1.1_chr1	PGSB	mRNA	75102804	75107774	.	-	.	ID=LotjaGi1g1v0309200_LC.1;Parent=LotjaGi1g1v0309200_LC;description=Ulp1 protease family, carboxy-terminal domain protein;ahrdqual=*-*;GO=GO:0006508,GO:0008233,GO:0008234;te-related=0
LjG1.1_chr1	PGSB	three_prime_UTR	75102804	75105438	.	-	.	ID=LotjaGi1g1v0309200_LC.1.three_prime_UTR.1;Parent=LotjaGi1g1v0309200_LC.1
LjG1.1_chr1	PGSB	exon	75102804	75105570	.	-	.	ID=LotjaGi1g1v0309200_LC.1.exon.1;Parent=LotjaGi1g1v0309200_LC.1
LjG1.1_chr1	PGSB	CDS	75105439	75105570	.	-	0	ID=LotjaGi1g1v0309200_LC.1.CDS.1;Parent=LotjaGi1g1v0309200_LC.1
LjG1.1_chr1	PGSB	exon	75105670	75105742	.	-	.	ID=LotjaGi1g1v0309200_LC.1.exon.2;Parent=LotjaGi1g1v0309200_LC.1
LjG1.1_chr1	PGSB	CDS	75105670	75105742	.	-	1	ID=LotjaGi1g1v0309200_LC.1.CDS.2;Parent=LotjaGi1g1v0309200_LC.1
LjG1.1_chr1	PGSB	CDS	75105841	75105947	.	-	0	ID=LotjaGi1g1v0309200_LC.1.CDS.3;Parent=LotjaGi1g1v0309200_LC.1
LjG1.1_chr1	PGSB	exon	75105841	75105965	.	-	.	ID=LotjaGi1g1v0309200_LC.1.exon.3;Parent=LotjaGi1g1v0309200_LC.1
LjG1.1_chr1	PGSB	five_prime_UTR	75105948	75105965	.	-	.	ID=LotjaGi1g1v0309200_LC.1.five_prime_UTR.2;Parent=LotjaGi1g1v0309200_LC.1
LjG1.1_chr1	PGSB	exon	75107207	75107774	.	-	.	ID=LotjaGi1g1v0309200_LC.1.exon.4;Parent=LotjaGi1g1v0309200_LC.1
LjG1.1_chr1	PGSB	five_prime_UTR	75107207	75107774	.	-	.	ID=LotjaGi1g1v0309200_LC.1.five_prime_UTR.3;Parent=LotjaGi1g1v0309200_LC.1
###
LjG1.1_chr1	PGSB	five_prime_UTR	75107207	75107774	.	-	.	ID=LotjaGi1g1v0309200_LC.1.five_prime_UTR.3;Parent=LotjaGi1g1v0309200_LC.1
LjG1.1_chr1	PGSB	gene	75138380	75153689	.	+	.	ID=LotjaGi1g1v0309300
LjG1.1_chr1	PGSB	mRNA	75138380	75153689	.	+	.	ID=LotjaGi1g1v0309300.1;Parent=LotjaGi1g1v0309300;description=Peptide transporter;ahrdqual=***;GO=GO:0016020,GO:0016021,GO:0022857,GO:0055085;IPR=IPR020846,IPR020846,IPR000109;Pfam=SSF103473,SSF103473,PF00854;te-related=0
LjG1.1_chr1	PGSB	five_prime_UTR	75138380	75138526	.	+	.	ID=LotjaGi1g1v0309300.1.five_prime_UTR.1;Parent=LotjaGi1g1v0309300.1
LjG1.1_chr1	PGSB	exon	75138380	75138629	.	+	.	ID=LotjaGi1g1v0309300.1.exon.1;Parent=LotjaGi1g1v0309300.1
LjG1.1_chr1	PGSB	CDS	75138527	75138629	.	+	0	ID=LotjaGi1g1v0309300.1.CDS.1;Parent=LotjaGi1g1v0309300.1
LjG1.1_chr1	PGSB	exon	75139259	75139476	.	+	.	ID=LotjaGi1g1v0309300.1.exon.2;Parent=LotjaGi1g1v0309300.1
LjG1.1_chr1	PGSB	CDS	75139259	75139476	.	+	2	ID=LotjaGi1g1v0309300.1.CDS.2;Parent=LotjaGi1g1v0309300.1
LjG1.1_chr1	PGSB	exon	75139678	75140234	.	+	.	ID=LotjaGi1g1v0309300.1.exon.3;Parent=LotjaGi1g1v0309300.1
LjG1.1_chr1	PGSB	CDS	75139678	75140234	.	+	0	ID=LotjaGi1g1v0309300.1.CDS.3;Parent=LotjaGi1g1v0309300.1
LjG1.1_chr1	PGSB	CDS	75143010	75143853	.	+	1	ID=LotjaGi1g1v0309300.1.CDS.4;Parent=LotjaGi1g1v0309300.1
LjG1.1_chr1	PGSB	exon	75143010	75147524	.	+	.	ID=LotjaGi1g1v0309300.1.exon.4;Parent=LotjaGi1g1v0309300.1
LjG1.1_chr1	PGSB	three_prime_UTR	75143854	75147524	.	+	.	ID=LotjaGi1g1v0309300.1.three_prime_UTR.2;Parent=LotjaGi1g1v0309300.1
LjG1.1_chr1	PGSB	exon	75147875	75147937	.	+	.	ID=LotjaGi1g1v0309300.1.exon.5;Parent=LotjaGi1g1v0309300.1
LjG1.1_chr1	PGSB	three_prime_UTR	75147875	75147937	.	+	.	ID=LotjaGi1g1v0309300.1.three_prime_UTR.3;Parent=LotjaGi1g1v0309300.1
LjG1.1_chr1	PGSB	exon	75148023	75148115	.	+	.	ID=LotjaGi1g1v0309300.1.exon.6;Parent=LotjaGi1g1v0309300.1
LjG1.1_chr1	PGSB	three_prime_UTR	75148023	75148115	.	+	.	ID=LotjaGi1g1v0309300.1.three_prime_UTR.4;Parent=LotjaGi1g1v0309300.1
LjG1.1_chr1	PGSB	exon	75148226	75148367	.	+	.	ID=LotjaGi1g1v0309300.1.exon.7;Parent=LotjaGi1g1v0309300.1
LjG1.1_chr1	PGSB	three_prime_UTR	75148226	75148367	.	+	.	ID=LotjaGi1g1v0309300.1.three_prime_UTR.5;Parent=LotjaGi1g1v0309300.1
LjG1.1_chr1	PGSB	exon	75149232	75149298	.	+	.	ID=LotjaGi1g1v0309300.1.exon.8;Parent=LotjaGi1g1v0309300.1
LjG1.1_chr1	PGSB	three_prime_UTR	75149232	75149298	.	+	.	ID=LotjaGi1g1v0309300.1.three_prime_UTR.6;Parent=LotjaGi1g1v0309300.1
LjG1.1_chr1	PGSB	exon	75149770	75150049	.	+	.	ID=LotjaGi1g1v0309300.1.exon.9;Parent=LotjaGi1g1v0309300.1
LjG1.1_chr1	PGSB	three_prime_UTR	75149770	75150049	.	+	.	ID=LotjaGi1g1v0309300.1.three_prime_UTR.7;Parent=LotjaGi1g1v0309300.1
LjG1.1_chr1	PGSB	exon	75150897	75151119	.	+	.	ID=LotjaGi1g1v0309300.1.exon.10;Parent=LotjaGi1g1v0309300.1
LjG1.1_chr1	PGSB	three_prime_UTR	75150897	75151119	.	+	.	ID=LotjaGi1g1v0309300.1.three_prime_UTR.8;Parent=LotjaGi1g1v0309300.1
LjG1.1_chr1	PGSB	exon	75151424	75152371	.	+	.	ID=LotjaGi1g1v0309300.1.exon.11;Parent=LotjaGi1g1v0309300.1
LjG1.1_chr1	PGSB	three_prime_UTR	75151424	75152371	.	+	.	ID=LotjaGi1g1v0309300.1.three_prime_UTR.9;Parent=LotjaGi1g1v0309300.1
LjG1.1_chr1	PGSB	exon	75152465	75153689	.	+	.	ID=LotjaGi1g1v0309300.1.exon.12;Parent=LotjaGi1g1v0309300.1
LjG1.1_chr1	PGSB	three_prime_UTR	75152465	75153689	.	+	.	ID=LotjaGi1g1v0309300.1.three_prime_UTR.10;Parent=LotjaGi1g1v0309300.1
###
LjG1.1_chr1	PGSB	three_prime_UTR	75152465	75153689	.	+	.	ID=LotjaGi1g1v0309300.1.three_prime_UTR.10;Parent=LotjaGi1g1v0309300.1
LjG1.1_chr1	PGSB	gene	75167578	75173318	.	+	.	ID=LotjaGi1g1v0309400
LjG1.1_chr1	PGSB	mRNA	75167578	75171576	.	+	.	ID=LotjaGi1g1v0309400.1;Parent=LotjaGi1g1v0309400;description=Peptide transporter;ahrdqual=***;GO=GO:0016020,GO:0016021,GO:0022857,GO:0055085;IPR=IPR000109,IPR020846,IPR020846;Pfam=PF00854,SSF103473,SSF103473;te-related=0
LjG1.1_chr1	PGSB	five_prime_UTR	75167578	75167786	.	+	.	ID=LotjaGi1g1v0309400.1.five_prime_UTR.1;Parent=LotjaGi1g1v0309400.1
LjG1.1_chr1	PGSB	exon	75167578	75167889	.	+	.	ID=LotjaGi1g1v0309400.1.exon.1;Parent=LotjaGi1g1v0309400.1
LjG1.1_chr1	PGSB	CDS	75167787	75167889	.	+	0	ID=LotjaGi1g1v0309400.1.CDS.1;Parent=LotjaGi1g1v0309400.1
LjG1.1_chr1	PGSB	exon	75168198	75168415	.	+	.	ID=LotjaGi1g1v0309400.1.exon.2;Parent=LotjaGi1g1v0309400.1
LjG1.1_chr1	PGSB	CDS	75168198	75168415	.	+	2	ID=LotjaGi1g1v0309400.1.CDS.2;Parent=LotjaGi1g1v0309400.1
LjG1.1_chr1	PGSB	exon	75168790	75169346	.	+	.	ID=LotjaGi1g1v0309400.1.exon.3;Parent=LotjaGi1g1v0309400.1
LjG1.1_chr1	PGSB	CDS	75168790	75169346	.	+	0	ID=LotjaGi1g1v0309400.1.CDS.3;Parent=LotjaGi1g1v0309400.1
LjG1.1_chr1	PGSB	CDS	75170095	75170938	.	+	1	ID=LotjaGi1g1v0309400.1.CDS.4;Parent=LotjaGi1g1v0309400.1
LjG1.1_chr1	PGSB	exon	75170095	75171576	.	+	.	ID=LotjaGi1g1v0309400.1.exon.4;Parent=LotjaGi1g1v0309400.1
LjG1.1_chr1	PGSB	three_prime_UTR	75170939	75171576	.	+	.	ID=LotjaGi1g1v0309400.1.three_prime_UTR.2;Parent=LotjaGi1g1v0309400.1
###
LjG1.1_chr1	PGSB	three_prime_UTR	75170939	75171576	.	+	.	ID=LotjaGi1g1v0309400.1.three_prime_UTR.2;Parent=LotjaGi1g1v0309400.1
LjG1.1_chr1	PGSB	gene	75178325	75182718	.	-	.	ID=LotjaGi1g1v0309500_LC
LjG1.1_chr1	PGSB	mRNA	75178325	75182718	.	-	.	ID=LotjaGi1g1v0309500_LC.1;Parent=LotjaGi1g1v0309500_LC;description=HOPM interactor 7;ahrdqual=--*;te-related=0
LjG1.1_chr1	PGSB	exon	75178325	75179397	.	-	.	ID=LotjaGi1g1v0309500_LC.1.exon.1;Parent=LotjaGi1g1v0309500_LC.1
LjG1.1_chr1	PGSB	three_prime_UTR	75178325	75179397	.	-	.	ID=LotjaGi1g1v0309500_LC.1.three_prime_UTR.1;Parent=LotjaGi1g1v0309500_LC.1
LjG1.1_chr1	PGSB	exon	75180484	75180558	.	-	.	ID=LotjaGi1g1v0309500_LC.1.exon.2;Parent=LotjaGi1g1v0309500_LC.1
LjG1.1_chr1	PGSB	three_prime_UTR	75180484	75180558	.	-	.	ID=LotjaGi1g1v0309500_LC.1.three_prime_UTR.2;Parent=LotjaGi1g1v0309500_LC.1
LjG1.1_chr1	PGSB	exon	75180646	75180843	.	-	.	ID=LotjaGi1g1v0309500_LC.1.exon.3;Parent=LotjaGi1g1v0309500_LC.1
LjG1.1_chr1	PGSB	three_prime_UTR	75180646	75180843	.	-	.	ID=LotjaGi1g1v0309500_LC.1.three_prime_UTR.3;Parent=LotjaGi1g1v0309500_LC.1
LjG1.1_chr1	PGSB	exon	75181304	75181506	.	-	.	ID=LotjaGi1g1v0309500_LC.1.exon.4;Parent=LotjaGi1g1v0309500_LC.1
LjG1.1_chr1	PGSB	three_prime_UTR	75181304	75181506	.	-	.	ID=LotjaGi1g1v0309500_LC.1.three_prime_UTR.4;Parent=LotjaGi1g1v0309500_LC.1
LjG1.1_chr1	PGSB	exon	75181682	75181804	.	-	.	ID=LotjaGi1g1v0309500_LC.1.exon.5;Parent=LotjaGi1g1v0309500_LC.1
LjG1.1_chr1	PGSB	three_prime_UTR	75181682	75181804	.	-	.	ID=LotjaGi1g1v0309500_LC.1.three_prime_UTR.5;Parent=LotjaGi1g1v0309500_LC.1
LjG1.1_chr1	PGSB	exon	75181895	75182004	.	-	.	ID=LotjaGi1g1v0309500_LC.1.exon.6;Parent=LotjaGi1g1v0309500_LC.1
LjG1.1_chr1	PGSB	three_prime_UTR	75181895	75182004	.	-	.	ID=LotjaGi1g1v0309500_LC.1.three_prime_UTR.6;Parent=LotjaGi1g1v0309500_LC.1
LjG1.1_chr1	PGSB	three_prime_UTR	75182210	75182395	.	-	.	ID=LotjaGi1g1v0309500_LC.1.three_prime_UTR.7;Parent=LotjaGi1g1v0309500_LC.1
LjG1.1_chr1	PGSB	exon	75182210	75182718	.	-	.	ID=LotjaGi1g1v0309500_LC.1.exon.7;Parent=LotjaGi1g1v0309500_LC.1
LjG1.1_chr1	PGSB	CDS	75182396	75182716	.	-	0	ID=LotjaGi1g1v0309500_LC.1.CDS.1;Parent=LotjaGi1g1v0309500_LC.1
LjG1.1_chr1	PGSB	five_prime_UTR	75182717	75182718	.	-	.	ID=LotjaGi1g1v0309500_LC.1.five_prime_UTR.8;Parent=LotjaGi1g1v0309500_LC.1
###
LjG1.1_chr1	PGSB	five_prime_UTR	75182717	75182718	.	-	.	ID=LotjaGi1g1v0309500_LC.1.five_prime_UTR.8;Parent=LotjaGi1g1v0309500_LC.1
LjG1.1_chr1	PGSB	gene	75203439	75205922	.	+	.	ID=LotjaGi1g1v0309600
LjG1.1_chr1	PGSB	mRNA	75203439	75205922	.	+	.	ID=LotjaGi1g1v0309600.1;Parent=LotjaGi1g1v0309600;description=Peroxidase;ahrdqual=***;GO=GO:0004601,GO:0005576,GO:0006979,GO:0016491,GO:0020037,GO:0042744,GO:0046872,GO:0055114,GO:0098869;IPR=IPR002016,IPR010255;Pfam=PF00141,SSF48113;te-related=0
LjG1.1_chr1	PGSB	five_prime_UTR	75203439	75203753	.	+	.	ID=LotjaGi1g1v0309600.1.five_prime_UTR.1;Parent=LotjaGi1g1v0309600.1
LjG1.1_chr1	PGSB	exon	75203439	75203969	.	+	.	ID=LotjaGi1g1v0309600.1.exon.1;Parent=LotjaGi1g1v0309600.1
LjG1.1_chr1	PGSB	CDS	75203754	75203969	.	+	0	ID=LotjaGi1g1v0309600.1.CDS.1;Parent=LotjaGi1g1v0309600.1
LjG1.1_chr1	PGSB	exon	75204546	75204737	.	+	.	ID=LotjaGi1g1v0309600.1.exon.2;Parent=LotjaGi1g1v0309600.1
LjG1.1_chr1	PGSB	CDS	75204546	75204737	.	+	0	ID=LotjaGi1g1v0309600.1.CDS.2;Parent=LotjaGi1g1v0309600.1
LjG1.1_chr1	PGSB	exon	75204851	75205016	.	+	.	ID=LotjaGi1g1v0309600.1.exon.3;Parent=LotjaGi1g1v0309600.1
LjG1.1_chr1	PGSB	CDS	75204851	75205016	.	+	0	ID=LotjaGi1g1v0309600.1.CDS.3;Parent=LotjaGi1g1v0309600.1
LjG1.1_chr1	PGSB	CDS	75205222	75205616	.	+	2	ID=LotjaGi1g1v0309600.1.CDS.4;Parent=LotjaGi1g1v0309600.1
LjG1.1_chr1	PGSB	exon	75205222	75205922	.	+	.	ID=LotjaGi1g1v0309600.1.exon.4;Parent=LotjaGi1g1v0309600.1
LjG1.1_chr1	PGSB	three_prime_UTR	75205617	75205922	.	+	.	ID=LotjaGi1g1v0309600.1.three_prime_UTR.2;Parent=LotjaGi1g1v0309600.1
###
LjG1.1_chr1	PGSB	three_prime_UTR	75205617	75205922	.	+	.	ID=LotjaGi1g1v0309600.1.three_prime_UTR.2;Parent=LotjaGi1g1v0309600.1
LjG1.1_chr1	PGSB	gene	75207782	75211890	.	-	.	ID=LotjaGi1g1v0309700_LC
LjG1.1_chr1	PGSB	mRNA	75207782	75211890	.	-	.	ID=LotjaGi1g1v0309700_LC.1;Parent=LotjaGi1g1v0309700_LC;description=DUF4283 domain protein;ahrdqual=*-*;IPR=IPR025558;Pfam=PF14111;te-related=0
LjG1.1_chr1	PGSB	three_prime_UTR	75207782	75210828	.	-	.	ID=LotjaGi1g1v0309700_LC.1.three_prime_UTR.1;Parent=LotjaGi1g1v0309700_LC.1
LjG1.1_chr1	PGSB	exon	75207782	75211890	.	-	.	ID=LotjaGi1g1v0309700_LC.1.exon.1;Parent=LotjaGi1g1v0309700_LC.1
LjG1.1_chr1	PGSB	CDS	75210829	75211431	.	-	0	ID=LotjaGi1g1v0309700_LC.1.CDS.1;Parent=LotjaGi1g1v0309700_LC.1
LjG1.1_chr1	PGSB	five_prime_UTR	75211432	75211890	.	-	.	ID=LotjaGi1g1v0309700_LC.1.five_prime_UTR.2;Parent=LotjaGi1g1v0309700_LC.1
###
LjG1.1_chr1	PGSB	five_prime_UTR	75211432	75211890	.	-	.	ID=LotjaGi1g1v0309700_LC.1.five_prime_UTR.2;Parent=LotjaGi1g1v0309700_LC.1
LjG1.1_chr1	PGSB	gene	75222975	75223448	.	+	.	ID=LotjaGi1g1v0309800_LC
LjG1.1_chr1	PGSB	mRNA	75222975	75223448	.	+	.	ID=LotjaGi1g1v0309800_LC.1;Parent=LotjaGi1g1v0309800_LC;description=F-box family protein with WD40/YVTN repeat doamin;ahrdqual=--*;te-related=0
LjG1.1_chr1	PGSB	five_prime_UTR	75222975	75222993	.	+	.	ID=LotjaGi1g1v0309800_LC.1.five_prime_UTR.1;Parent=LotjaGi1g1v0309800_LC.1
LjG1.1_chr1	PGSB	exon	75222975	75223448	.	+	.	ID=LotjaGi1g1v0309800_LC.1.exon.1;Parent=LotjaGi1g1v0309800_LC.1
LjG1.1_chr1	PGSB	CDS	75222994	75223341	.	+	0	ID=LotjaGi1g1v0309800_LC.1.CDS.1;Parent=LotjaGi1g1v0309800_LC.1
LjG1.1_chr1	PGSB	three_prime_UTR	75223342	75223448	.	+	.	ID=LotjaGi1g1v0309800_LC.1.three_prime_UTR.2;Parent=LotjaGi1g1v0309800_LC.1
###
LjG1.1_chr1	PGSB	three_prime_UTR	75223342	75223448	.	+	.	ID=LotjaGi1g1v0309800_LC.1.three_prime_UTR.2;Parent=LotjaGi1g1v0309800_LC.1
LjG1.1_chr1	PGSB	gene	75242888	75244643	.	+	.	ID=LotjaGi1g1v0309900_LC
LjG1.1_chr1	PGSB	mRNA	75242888	75244643	.	+	.	ID=LotjaGi1g1v0309900_LC.1;Parent=LotjaGi1g1v0309900_LC;description=CAAX amino terminal protease;ahrdqual=--*;GO=GO:0006508,GO:0008233,GO:0016020,GO:0016021;te-related=0
LjG1.1_chr1	PGSB	five_prime_UTR	75242888	75243045	.	+	.	ID=LotjaGi1g1v0309900_LC.1.five_prime_UTR.1;Parent=LotjaGi1g1v0309900_LC.1
LjG1.1_chr1	PGSB	exon	75242888	75243165	.	+	.	ID=LotjaGi1g1v0309900_LC.1.exon.1;Parent=LotjaGi1g1v0309900_LC.1
LjG1.1_chr1	PGSB	CDS	75243046	75243165	.	+	0	ID=LotjaGi1g1v0309900_LC.1.CDS.1;Parent=LotjaGi1g1v0309900_LC.1
LjG1.1_chr1	PGSB	exon	75243486	75243539	.	+	.	ID=LotjaGi1g1v0309900_LC.1.exon.2;Parent=LotjaGi1g1v0309900_LC.1
LjG1.1_chr1	PGSB	CDS	75243486	75243539	.	+	0	ID=LotjaGi1g1v0309900_LC.1.CDS.2;Parent=LotjaGi1g1v0309900_LC.1
LjG1.1_chr1	PGSB	exon	75244146	75244202	.	+	.	ID=LotjaGi1g1v0309900_LC.1.exon.3;Parent=LotjaGi1g1v0309900_LC.1
LjG1.1_chr1	PGSB	CDS	75244146	75244202	.	+	0	ID=LotjaGi1g1v0309900_LC.1.CDS.3;Parent=LotjaGi1g1v0309900_LC.1
LjG1.1_chr1	PGSB	CDS	75244304	75244450	.	+	0	ID=LotjaGi1g1v0309900_LC.1.CDS.4;Parent=LotjaGi1g1v0309900_LC.1
LjG1.1_chr1	PGSB	exon	75244304	75244643	.	+	.	ID=LotjaGi1g1v0309900_LC.1.exon.4;Parent=LotjaGi1g1v0309900_LC.1
LjG1.1_chr1	PGSB	three_prime_UTR	75244451	75244643	.	+	.	ID=LotjaGi1g1v0309900_LC.1.three_prime_UTR.2;Parent=LotjaGi1g1v0309900_LC.1
###
LjG1.1_chr1	PGSB	three_prime_UTR	75244451	75244643	.	+	.	ID=LotjaGi1g1v0309900_LC.1.three_prime_UTR.2;Parent=LotjaGi1g1v0309900_LC.1
LjG1.1_chr1	PGSB	gene	75250478	75254335	.	+	.	ID=LotjaGi1g1v0310000
LjG1.1_chr1	PGSB	mRNA	75250478	75254335	.	+	.	ID=LotjaGi1g1v0310000.1;Parent=LotjaGi1g1v0310000;description=LOB domain-containing protein, putative;ahrdqual=***;IPR=IPR004883;Pfam=PF03195;te-related=0
LjG1.1_chr1	PGSB	five_prime_UTR	75250478	75250958	.	+	.	ID=LotjaGi1g1v0310000.1.five_prime_UTR.1;Parent=LotjaGi1g1v0310000.1
LjG1.1_chr1	PGSB	exon	75250478	75250972	.	+	.	ID=LotjaGi1g1v0310000.1.exon.1;Parent=LotjaGi1g1v0310000.1
LjG1.1_chr1	PGSB	CDS	75250959	75250972	.	+	0	ID=LotjaGi1g1v0310000.1.CDS.1;Parent=LotjaGi1g1v0310000.1
LjG1.1_chr1	PGSB	exon	75251219	75251468	.	+	.	ID=LotjaGi1g1v0310000.1.exon.2;Parent=LotjaGi1g1v0310000.1
LjG1.1_chr1	PGSB	CDS	75251219	75251468	.	+	1	ID=LotjaGi1g1v0310000.1.CDS.2;Parent=LotjaGi1g1v0310000.1
LjG1.1_chr1	PGSB	CDS	75251827	75252207	.	+	0	ID=LotjaGi1g1v0310000.1.CDS.3;Parent=LotjaGi1g1v0310000.1
LjG1.1_chr1	PGSB	exon	75251827	75254335	.	+	.	ID=LotjaGi1g1v0310000.1.exon.3;Parent=LotjaGi1g1v0310000.1
LjG1.1_chr1	PGSB	three_prime_UTR	75252208	75254335	.	+	.	ID=LotjaGi1g1v0310000.1.three_prime_UTR.2;Parent=LotjaGi1g1v0310000.1
LjG1.1_chr1	PGSB	mRNA	75251205	75252207	.	+	.	ID=LotjaGi1g1v0310000.2;Parent=LotjaGi1g1v0310000;description=LOB domain-containing protein, putative;ahrdqual=***;IPR=IPR004883;Pfam=PF03195;te-related=0
LjG1.1_chr1	PGSB	exon	75251205	75251468	.	+	.	ID=LotjaGi1g1v0310000.2.exon.1;Parent=LotjaGi1g1v0310000.2
LjG1.1_chr1	PGSB	CDS	75251277	75251468	.	+	0	ID=LotjaGi1g1v0310000.2.CDS.1;Parent=LotjaGi1g1v0310000.2
LjG1.1_chr1	PGSB	exon	75251827	75252207	.	+	.	ID=LotjaGi1g1v0310000.2.exon.2;Parent=LotjaGi1g1v0310000.2
LjG1.1_chr1	PGSB	CDS	75251827	75252207	.	+	0	ID=LotjaGi1g1v0310000.2.CDS.2;Parent=LotjaGi1g1v0310000.2
###
LjG1.1_chr1	PGSB	CDS	75251827	75252207	.	+	0	ID=LotjaGi1g1v0310000.2.CDS.2;Parent=LotjaGi1g1v0310000.2
LjG1.1_chr1	PGSB	gene	75264986	75269843	.	+	.	ID=LotjaGi1g1v0310100_LC
LjG1.1_chr1	PGSB	mRNA	75264986	75269843	.	+	.	ID=LotjaGi1g1v0310100_LC.1;Parent=LotjaGi1g1v0310100_LC;description=LINE-1 reverse transcriptase like;ahrdqual=***;IPR=IPR000477,IPR005135,IPR005135;Pfam=PF00078,SSF56672,PF03372,SSF56219;te-related=1
LjG1.1_chr1	PGSB	five_prime_UTR	75264986	75265379	.	+	.	ID=LotjaGi1g1v0310100_LC.1.five_prime_UTR.1;Parent=LotjaGi1g1v0310100_LC.1
LjG1.1_chr1	PGSB	exon	75264986	75269843	.	+	.	ID=LotjaGi1g1v0310100_LC.1.exon.1;Parent=LotjaGi1g1v0310100_LC.1
LjG1.1_chr1	PGSB	CDS	75265380	75267722	.	+	0	ID=LotjaGi1g1v0310100_LC.1.CDS.1;Parent=LotjaGi1g1v0310100_LC.1
LjG1.1_chr1	PGSB	three_prime_UTR	75267723	75269843	.	+	.	ID=LotjaGi1g1v0310100_LC.1.three_prime_UTR.2;Parent=LotjaGi1g1v0310100_LC.1
LjG1.1_chr1	PGSB	mRNA	75264986	75269843	.	+	.	ID=LotjaGi1g1v0310100_LC.2;Parent=LotjaGi1g1v0310100_LC
LjG1.1_chr1	PGSB	three_prime_UTR	75264986	75267598	.	+	.	ID=LotjaGi1g1v0310100_LC.2.three_prime_UTR.1;Parent=LotjaGi1g1v0310100_LC.2
LjG1.1_chr1	PGSB	exon	75264986	75269843	.	+	.	ID=LotjaGi1g1v0310100_LC.2.exon.1;Parent=LotjaGi1g1v0310100_LC.2
LjG1.1_chr1	PGSB	CDS	75267599	75267958	.	+	0	ID=LotjaGi1g1v0310100_LC.2.CDS.1;Parent=LotjaGi1g1v0310100_LC.2
LjG1.1_chr1	PGSB	five_prime_UTR	75267959	75269843	.	+	.	ID=LotjaGi1g1v0310100_LC.2.five_prime_UTR.2;Parent=LotjaGi1g1v0310100_LC.2
LjG1.1_chr1	PGSB	mRNA	75264986	75269843	.	+	.	ID=LotjaGi1g1v0310100_LC.3;Parent=LotjaGi1g1v0310100_LC;description=LINE-1 reverse transcriptase like;ahrdqual=*-*;GO=GO:0003964,GO:0006278,GO:0016787;te-related=1
LjG1.1_chr1	PGSB	five_prime_UTR	75264986	75267797	.	+	.	ID=LotjaGi1g1v0310100_LC.3.five_prime_UTR.1;Parent=LotjaGi1g1v0310100_LC.3
LjG1.1_chr1	PGSB	exon	75264986	75269843	.	+	.	ID=LotjaGi1g1v0310100_LC.3.exon.1;Parent=LotjaGi1g1v0310100_LC.3
LjG1.1_chr1	PGSB	CDS	75267798	75268763	.	+	0	ID=LotjaGi1g1v0310100_LC.3.CDS.1;Parent=LotjaGi1g1v0310100_LC.3
LjG1.1_chr1	PGSB	three_prime_UTR	75268764	75269843	.	+	.	ID=LotjaGi1g1v0310100_LC.3.three_prime_UTR.2;Parent=LotjaGi1g1v0310100_LC.3
LjG1.1_chr1	PGSB	mRNA	75264986	75269843	.	+	.	ID=LotjaGi1g1v0310100_LC.4;Parent=LotjaGi1g1v0310100_LC;description=Ribonuclease H;ahrdqual=***;GO=GO:0003676,GO:0004523,GO:0090502;IPR=IPR012337;Pfam=SSF53098,PF13456;te-related=1
LjG1.1_chr1	PGSB	five_prime_UTR	75264986	75268749	.	+	.	ID=LotjaGi1g1v0310100_LC.4.five_prime_UTR.1;Parent=LotjaGi1g1v0310100_LC.4
LjG1.1_chr1	PGSB	exon	75264986	75269843	.	+	.	ID=LotjaGi1g1v0310100_LC.4.exon.1;Parent=LotjaGi1g1v0310100_LC.4
LjG1.1_chr1	PGSB	CDS	75268750	75269535	.	+	0	ID=LotjaGi1g1v0310100_LC.4.CDS.1;Parent=LotjaGi1g1v0310100_LC.4
LjG1.1_chr1	PGSB	three_prime_UTR	75269536	75269843	.	+	.	ID=LotjaGi1g1v0310100_LC.4.three_prime_UTR.2;Parent=LotjaGi1g1v0310100_LC.4
###
LjG1.1_chr1	PGSB	three_prime_UTR	75269536	75269843	.	+	.	ID=LotjaGi1g1v0310100_LC.4.three_prime_UTR.2;Parent=LotjaGi1g1v0310100_LC.4
LjG1.1_chr1	PGSB	gene	75332973	75338790	.	-	.	ID=LotjaGi1g1v0310200
LjG1.1_chr1	PGSB	mRNA	75332973	75338790	.	-	.	ID=LotjaGi1g1v0310200.1;Parent=LotjaGi1g1v0310200;description=Receptor protein kinase, putative;ahrdqual=***;GO=GO:0004672,GO:0004721,GO:0005524,GO:0006468,GO:0006470,GO:0016020,GO:0016021,GO:0016301,GO:0016310,GO:0016787;IPR=IPR001611,IPR001611,IPR032675,IPR013210,IPR011009,IPR000719;Pfam=PF00560,PF00560,SSF52058,PF08263,SSF52047,SSF56112,PF00069;te-related=0
LjG1.1_chr1	PGSB	three_prime_UTR	75332973	75333372	.	-	.	ID=LotjaGi1g1v0310200.1.three_prime_UTR.1;Parent=LotjaGi1g1v0310200.1
LjG1.1_chr1	PGSB	exon	75332973	75333953	.	-	.	ID=LotjaGi1g1v0310200.1.exon.1;Parent=LotjaGi1g1v0310200.1
LjG1.1_chr1	PGSB	CDS	75333373	75333953	.	-	2	ID=LotjaGi1g1v0310200.1.CDS.1;Parent=LotjaGi1g1v0310200.1
LjG1.1_chr1	PGSB	exon	75334974	75336566	.	-	.	ID=LotjaGi1g1v0310200.1.exon.2;Parent=LotjaGi1g1v0310200.1
LjG1.1_chr1	PGSB	CDS	75334974	75336566	.	-	2	ID=LotjaGi1g1v0310200.1.CDS.2;Parent=LotjaGi1g1v0310200.1
LjG1.1_chr1	PGSB	CDS	75337284	75338229	.	-	0	ID=LotjaGi1g1v0310200.1.CDS.3;Parent=LotjaGi1g1v0310200.1
LjG1.1_chr1	PGSB	exon	75337284	75338255	.	-	.	ID=LotjaGi1g1v0310200.1.exon.3;Parent=LotjaGi1g1v0310200.1
LjG1.1_chr1	PGSB	five_prime_UTR	75338230	75338255	.	-	.	ID=LotjaGi1g1v0310200.1.five_prime_UTR.2;Parent=LotjaGi1g1v0310200.1
LjG1.1_chr1	PGSB	exon	75338725	75338790	.	-	.	ID=LotjaGi1g1v0310200.1.exon.4;Parent=LotjaGi1g1v0310200.1
LjG1.1_chr1	PGSB	five_prime_UTR	75338725	75338790	.	-	.	ID=LotjaGi1g1v0310200.1.five_prime_UTR.3;Parent=LotjaGi1g1v0310200.1
###
LjG1.1_chr1	PGSB	five_prime_UTR	75338725	75338790	.	-	.	ID=LotjaGi1g1v0310200.1.five_prime_UTR.3;Parent=LotjaGi1g1v0310200.1
LjG1.1_chr1	PGSB	gene	75356993	75368676	.	-	.	ID=LotjaGi1g1v0310300
LjG1.1_chr1	PGSB	mRNA	75356993	75368676	.	-	.	ID=LotjaGi1g1v0310300.1;Parent=LotjaGi1g1v0310300;description=Protein kinase family protein;ahrdqual=--*;IPR=IPR011009,IPR011009,IPR004147;Pfam=SSF56112,SSF56112,PF03109;te-related=0
LjG1.1_chr1	PGSB	exon	75356993	75359532	.	-	.	ID=LotjaGi1g1v0310300.1.exon.1;Parent=LotjaGi1g1v0310300.1
LjG1.1_chr1	PGSB	three_prime_UTR	75356993	75359532	.	-	.	ID=LotjaGi1g1v0310300.1.three_prime_UTR.1;Parent=LotjaGi1g1v0310300.1
LjG1.1_chr1	PGSB	three_prime_UTR	75359956	75359966	.	-	.	ID=LotjaGi1g1v0310300.1.three_prime_UTR.2;Parent=LotjaGi1g1v0310300.1
LjG1.1_chr1	PGSB	exon	75359956	75360083	.	-	.	ID=LotjaGi1g1v0310300.1.exon.2;Parent=LotjaGi1g1v0310300.1
LjG1.1_chr1	PGSB	CDS	75359967	75360083	.	-	0	ID=LotjaGi1g1v0310300.1.CDS.1;Parent=LotjaGi1g1v0310300.1
LjG1.1_chr1	PGSB	exon	75360208	75360267	.	-	.	ID=LotjaGi1g1v0310300.1.exon.3;Parent=LotjaGi1g1v0310300.1
LjG1.1_chr1	PGSB	CDS	75360208	75360267	.	-	0	ID=LotjaGi1g1v0310300.1.CDS.2;Parent=LotjaGi1g1v0310300.1
LjG1.1_chr1	PGSB	exon	75360746	75360835	.	-	.	ID=LotjaGi1g1v0310300.1.exon.4;Parent=LotjaGi1g1v0310300.1
LjG1.1_chr1	PGSB	CDS	75360746	75360835	.	-	0	ID=LotjaGi1g1v0310300.1.CDS.3;Parent=LotjaGi1g1v0310300.1
LjG1.1_chr1	PGSB	exon	75360952	75361050	.	-	.	ID=LotjaGi1g1v0310300.1.exon.5;Parent=LotjaGi1g1v0310300.1
LjG1.1_chr1	PGSB	CDS	75360952	75361050	.	-	0	ID=LotjaGi1g1v0310300.1.CDS.4;Parent=LotjaGi1g1v0310300.1
LjG1.1_chr1	PGSB	exon	75361122	75361176	.	-	.	ID=LotjaGi1g1v0310300.1.exon.6;Parent=LotjaGi1g1v0310300.1
LjG1.1_chr1	PGSB	CDS	75361122	75361176	.	-	1	ID=LotjaGi1g1v0310300.1.CDS.5;Parent=LotjaGi1g1v0310300.1
LjG1.1_chr1	PGSB	exon	75361283	75361343	.	-	.	ID=LotjaGi1g1v0310300.1.exon.7;Parent=LotjaGi1g1v0310300.1
LjG1.1_chr1	PGSB	CDS	75361283	75361343	.	-	2	ID=LotjaGi1g1v0310300.1.CDS.6;Parent=LotjaGi1g1v0310300.1
LjG1.1_chr1	PGSB	exon	75361427	75361507	.	-	.	ID=LotjaGi1g1v0310300.1.exon.8;Parent=LotjaGi1g1v0310300.1
LjG1.1_chr1	PGSB	CDS	75361427	75361507	.	-	2	ID=LotjaGi1g1v0310300.1.CDS.7;Parent=LotjaGi1g1v0310300.1
LjG1.1_chr1	PGSB	exon	75361989	75362113	.	-	.	ID=LotjaGi1g1v0310300.1.exon.9;Parent=LotjaGi1g1v0310300.1
LjG1.1_chr1	PGSB	CDS	75361989	75362113	.	-	1	ID=LotjaGi1g1v0310300.1.CDS.8;Parent=LotjaGi1g1v0310300.1
LjG1.1_chr1	PGSB	exon	75362629	75362717	.	-	.	ID=LotjaGi1g1v0310300.1.exon.10;Parent=LotjaGi1g1v0310300.1
LjG1.1_chr1	PGSB	CDS	75362629	75362717	.	-	0	ID=LotjaGi1g1v0310300.1.CDS.9;Parent=LotjaGi1g1v0310300.1
LjG1.1_chr1	PGSB	exon	75363374	75363443	.	-	.	ID=LotjaGi1g1v0310300.1.exon.11;Parent=LotjaGi1g1v0310300.1
LjG1.1_chr1	PGSB	CDS	75363374	75363443	.	-	1	ID=LotjaGi1g1v0310300.1.CDS.10;Parent=LotjaGi1g1v0310300.1
LjG1.1_chr1	PGSB	exon	75363548	75363621	.	-	.	ID=LotjaGi1g1v0310300.1.exon.12;Parent=LotjaGi1g1v0310300.1
LjG1.1_chr1	PGSB	CDS	75363548	75363621	.	-	0	ID=LotjaGi1g1v0310300.1.CDS.11;Parent=LotjaGi1g1v0310300.1
LjG1.1_chr1	PGSB	exon	75363911	75363980	.	-	.	ID=LotjaGi1g1v0310300.1.exon.13;Parent=LotjaGi1g1v0310300.1
LjG1.1_chr1	PGSB	CDS	75363911	75363980	.	-	1	ID=LotjaGi1g1v0310300.1.CDS.12;Parent=LotjaGi1g1v0310300.1
LjG1.1_chr1	PGSB	exon	75364112	75364191	.	-	.	ID=LotjaGi1g1v0310300.1.exon.14;Parent=LotjaGi1g1v0310300.1
LjG1.1_chr1	PGSB	CDS	75364112	75364191	.	-	0	ID=LotjaGi1g1v0310300.1.CDS.13;Parent=LotjaGi1g1v0310300.1
LjG1.1_chr1	PGSB	exon	75364301	75364411	.	-	.	ID=LotjaGi1g1v0310300.1.exon.15;Parent=LotjaGi1g1v0310300.1
LjG1.1_chr1	PGSB	CDS	75364301	75364411	.	-	0	ID=LotjaGi1g1v0310300.1.CDS.14;Parent=LotjaGi1g1v0310300.1
LjG1.1_chr1	PGSB	exon	75365283	75365381	.	-	.	ID=LotjaGi1g1v0310300.1.exon.16;Parent=LotjaGi1g1v0310300.1
LjG1.1_chr1	PGSB	CDS	75365283	75365381	.	-	0	ID=LotjaGi1g1v0310300.1.CDS.15;Parent=LotjaGi1g1v0310300.1
LjG1.1_chr1	PGSB	exon	75365712	75365812	.	-	.	ID=LotjaGi1g1v0310300.1.exon.17;Parent=LotjaGi1g1v0310300.1
LjG1.1_chr1	PGSB	CDS	75365712	75365812	.	-	2	ID=LotjaGi1g1v0310300.1.CDS.16;Parent=LotjaGi1g1v0310300.1
LjG1.1_chr1	PGSB	exon	75365949	75366069	.	-	.	ID=LotjaGi1g1v0310300.1.exon.18;Parent=LotjaGi1g1v0310300.1
LjG1.1_chr1	PGSB	CDS	75365949	75366069	.	-	0	ID=LotjaGi1g1v0310300.1.CDS.17;Parent=LotjaGi1g1v0310300.1
LjG1.1_chr1	PGSB	exon	75366637	75366803	.	-	.	ID=LotjaGi1g1v0310300.1.exon.19;Parent=LotjaGi1g1v0310300.1
LjG1.1_chr1	PGSB	CDS	75366637	75366803	.	-	2	ID=LotjaGi1g1v0310300.1.CDS.18;Parent=LotjaGi1g1v0310300.1
LjG1.1_chr1	PGSB	exon	75367900	75368035	.	-	.	ID=LotjaGi1g1v0310300.1.exon.20;Parent=LotjaGi1g1v0310300.1
LjG1.1_chr1	PGSB	CDS	75367900	75368035	.	-	0	ID=LotjaGi1g1v0310300.1.CDS.19;Parent=LotjaGi1g1v0310300.1
LjG1.1_chr1	PGSB	CDS	75368113	75368490	.	-	0	ID=LotjaGi1g1v0310300.1.CDS.20;Parent=LotjaGi1g1v0310300.1
LjG1.1_chr1	PGSB	exon	75368113	75368676	.	-	.	ID=LotjaGi1g1v0310300.1.exon.21;Parent=LotjaGi1g1v0310300.1
LjG1.1_chr1	PGSB	five_prime_UTR	75368491	75368676	.	-	.	ID=LotjaGi1g1v0310300.1.five_prime_UTR.3;Parent=LotjaGi1g1v0310300.1
LjG1.1_chr1	PGSB	mRNA	75359967	75368490	.	-	.	ID=LotjaGi1g1v0310300.2;Parent=LotjaGi1g1v0310300;description=Protein kinase family protein;ahrdqual=--*;IPR=IPR004147,IPR011009;Pfam=PF03109,SSF56112;te-related=0
LjG1.1_chr1	PGSB	exon	75359967	75360083	.	-	.	ID=LotjaGi1g1v0310300.2.exon.1;Parent=LotjaGi1g1v0310300.2
LjG1.1_chr1	PGSB	CDS	75359967	75360083	.	-	0	ID=LotjaGi1g1v0310300.2.CDS.1;Parent=LotjaGi1g1v0310300.2
LjG1.1_chr1	PGSB	exon	75360208	75360267	.	-	.	ID=LotjaGi1g1v0310300.2.exon.2;Parent=LotjaGi1g1v0310300.2
LjG1.1_chr1	PGSB	CDS	75360208	75360267	.	-	0	ID=LotjaGi1g1v0310300.2.CDS.2;Parent=LotjaGi1g1v0310300.2
LjG1.1_chr1	PGSB	exon	75360746	75360835	.	-	.	ID=LotjaGi1g1v0310300.2.exon.3;Parent=LotjaGi1g1v0310300.2
LjG1.1_chr1	PGSB	CDS	75360746	75360835	.	-	0	ID=LotjaGi1g1v0310300.2.CDS.3;Parent=LotjaGi1g1v0310300.2
LjG1.1_chr1	PGSB	exon	75360952	75361050	.	-	.	ID=LotjaGi1g1v0310300.2.exon.4;Parent=LotjaGi1g1v0310300.2
LjG1.1_chr1	PGSB	CDS	75360952	75361050	.	-	0	ID=LotjaGi1g1v0310300.2.CDS.4;Parent=LotjaGi1g1v0310300.2
LjG1.1_chr1	PGSB	exon	75361122	75361176	.	-	.	ID=LotjaGi1g1v0310300.2.exon.5;Parent=LotjaGi1g1v0310300.2
LjG1.1_chr1	PGSB	CDS	75361122	75361176	.	-	1	ID=LotjaGi1g1v0310300.2.CDS.5;Parent=LotjaGi1g1v0310300.2
LjG1.1_chr1	PGSB	exon	75361283	75361343	.	-	.	ID=LotjaGi1g1v0310300.2.exon.6;Parent=LotjaGi1g1v0310300.2
LjG1.1_chr1	PGSB	CDS	75361283	75361343	.	-	2	ID=LotjaGi1g1v0310300.2.CDS.6;Parent=LotjaGi1g1v0310300.2
LjG1.1_chr1	PGSB	exon	75361427	75361507	.	-	.	ID=LotjaGi1g1v0310300.2.exon.7;Parent=LotjaGi1g1v0310300.2
LjG1.1_chr1	PGSB	CDS	75361427	75361507	.	-	2	ID=LotjaGi1g1v0310300.2.CDS.7;Parent=LotjaGi1g1v0310300.2
LjG1.1_chr1	PGSB	exon	75361989	75362113	.	-	.	ID=LotjaGi1g1v0310300.2.exon.8;Parent=LotjaGi1g1v0310300.2
LjG1.1_chr1	PGSB	CDS	75361989	75362113	.	-	1	ID=LotjaGi1g1v0310300.2.CDS.8;Parent=LotjaGi1g1v0310300.2
LjG1.1_chr1	PGSB	exon	75362629	75362717	.	-	.	ID=LotjaGi1g1v0310300.2.exon.9;Parent=LotjaGi1g1v0310300.2
LjG1.1_chr1	PGSB	CDS	75362629	75362717	.	-	0	ID=LotjaGi1g1v0310300.2.CDS.9;Parent=LotjaGi1g1v0310300.2
LjG1.1_chr1	PGSB	exon	75363374	75363443	.	-	.	ID=LotjaGi1g1v0310300.2.exon.10;Parent=LotjaGi1g1v0310300.2
LjG1.1_chr1	PGSB	CDS	75363374	75363443	.	-	1	ID=LotjaGi1g1v0310300.2.CDS.10;Parent=LotjaGi1g1v0310300.2
LjG1.1_chr1	PGSB	exon	75363548	75363621	.	-	.	ID=LotjaGi1g1v0310300.2.exon.11;Parent=LotjaGi1g1v0310300.2
LjG1.1_chr1	PGSB	CDS	75363548	75363621	.	-	0	ID=LotjaGi1g1v0310300.2.CDS.11;Parent=LotjaGi1g1v0310300.2
LjG1.1_chr1	PGSB	exon	75363911	75363980	.	-	.	ID=LotjaGi1g1v0310300.2.exon.12;Parent=LotjaGi1g1v0310300.2
LjG1.1_chr1	PGSB	CDS	75363911	75363980	.	-	1	ID=LotjaGi1g1v0310300.2.CDS.12;Parent=LotjaGi1g1v0310300.2
LjG1.1_chr1	PGSB	exon	75364112	75364191	.	-	.	ID=LotjaGi1g1v0310300.2.exon.13;Parent=LotjaGi1g1v0310300.2
LjG1.1_chr1	PGSB	CDS	75364112	75364191	.	-	0	ID=LotjaGi1g1v0310300.2.CDS.13;Parent=LotjaGi1g1v0310300.2
LjG1.1_chr1	PGSB	exon	75364301	75364411	.	-	.	ID=LotjaGi1g1v0310300.2.exon.14;Parent=LotjaGi1g1v0310300.2
LjG1.1_chr1	PGSB	CDS	75364301	75364411	.	-	0	ID=LotjaGi1g1v0310300.2.CDS.14;Parent=LotjaGi1g1v0310300.2
LjG1.1_chr1	PGSB	exon	75366637	75366803	.	-	.	ID=LotjaGi1g1v0310300.2.exon.15;Parent=LotjaGi1g1v0310300.2
LjG1.1_chr1	PGSB	CDS	75366637	75366803	.	-	2	ID=LotjaGi1g1v0310300.2.CDS.15;Parent=LotjaGi1g1v0310300.2
LjG1.1_chr1	PGSB	exon	75367900	75368035	.	-	.	ID=LotjaGi1g1v0310300.2.exon.16;Parent=LotjaGi1g1v0310300.2
LjG1.1_chr1	PGSB	CDS	75367900	75368035	.	-	0	ID=LotjaGi1g1v0310300.2.CDS.16;Parent=LotjaGi1g1v0310300.2
LjG1.1_chr1	PGSB	exon	75368113	75368490	.	-	.	ID=LotjaGi1g1v0310300.2.exon.17;Parent=LotjaGi1g1v0310300.2
LjG1.1_chr1	PGSB	CDS	75368113	75368490	.	-	0	ID=LotjaGi1g1v0310300.2.CDS.17;Parent=LotjaGi1g1v0310300.2
LjG1.1_chr1	PGSB	mRNA	75359967	75368490	.	-	.	ID=LotjaGi1g1v0310300.3;Parent=LotjaGi1g1v0310300;description=Protein kinase family protein;ahrdqual=--*;te-related=0
LjG1.1_chr1	PGSB	exon	75359967	75360083	.	-	.	ID=LotjaGi1g1v0310300.3.exon.1;Parent=LotjaGi1g1v0310300.3
LjG1.1_chr1	PGSB	CDS	75359967	75360083	.	-	0	ID=LotjaGi1g1v0310300.3.CDS.1;Parent=LotjaGi1g1v0310300.3
LjG1.1_chr1	PGSB	exon	75360208	75360267	.	-	.	ID=LotjaGi1g1v0310300.3.exon.2;Parent=LotjaGi1g1v0310300.3
LjG1.1_chr1	PGSB	CDS	75360208	75360267	.	-	0	ID=LotjaGi1g1v0310300.3.CDS.2;Parent=LotjaGi1g1v0310300.3
LjG1.1_chr1	PGSB	exon	75360746	75360835	.	-	.	ID=LotjaGi1g1v0310300.3.exon.3;Parent=LotjaGi1g1v0310300.3
LjG1.1_chr1	PGSB	CDS	75360746	75360835	.	-	0	ID=LotjaGi1g1v0310300.3.CDS.3;Parent=LotjaGi1g1v0310300.3
LjG1.1_chr1	PGSB	exon	75360952	75361050	.	-	.	ID=LotjaGi1g1v0310300.3.exon.4;Parent=LotjaGi1g1v0310300.3
LjG1.1_chr1	PGSB	CDS	75360952	75361050	.	-	0	ID=LotjaGi1g1v0310300.3.CDS.4;Parent=LotjaGi1g1v0310300.3
LjG1.1_chr1	PGSB	exon	75361122	75361176	.	-	.	ID=LotjaGi1g1v0310300.3.exon.5;Parent=LotjaGi1g1v0310300.3
LjG1.1_chr1	PGSB	CDS	75361122	75361176	.	-	1	ID=LotjaGi1g1v0310300.3.CDS.5;Parent=LotjaGi1g1v0310300.3
LjG1.1_chr1	PGSB	exon	75361283	75361343	.	-	.	ID=LotjaGi1g1v0310300.3.exon.6;Parent=LotjaGi1g1v0310300.3
LjG1.1_chr1	PGSB	CDS	75361283	75361343	.	-	2	ID=LotjaGi1g1v0310300.3.CDS.6;Parent=LotjaGi1g1v0310300.3
LjG1.1_chr1	PGSB	exon	75361427	75361507	.	-	.	ID=LotjaGi1g1v0310300.3.exon.7;Parent=LotjaGi1g1v0310300.3
LjG1.1_chr1	PGSB	CDS	75361427	75361507	.	-	2	ID=LotjaGi1g1v0310300.3.CDS.7;Parent=LotjaGi1g1v0310300.3
LjG1.1_chr1	PGSB	exon	75361989	75362113	.	-	.	ID=LotjaGi1g1v0310300.3.exon.8;Parent=LotjaGi1g1v0310300.3
LjG1.1_chr1	PGSB	CDS	75361989	75362113	.	-	1	ID=LotjaGi1g1v0310300.3.CDS.8;Parent=LotjaGi1g1v0310300.3
LjG1.1_chr1	PGSB	exon	75362629	75362717	.	-	.	ID=LotjaGi1g1v0310300.3.exon.9;Parent=LotjaGi1g1v0310300.3
LjG1.1_chr1	PGSB	CDS	75362629	75362717	.	-	0	ID=LotjaGi1g1v0310300.3.CDS.9;Parent=LotjaGi1g1v0310300.3
LjG1.1_chr1	PGSB	exon	75363374	75363443	.	-	.	ID=LotjaGi1g1v0310300.3.exon.10;Parent=LotjaGi1g1v0310300.3
LjG1.1_chr1	PGSB	CDS	75363374	75363443	.	-	1	ID=LotjaGi1g1v0310300.3.CDS.10;Parent=LotjaGi1g1v0310300.3
LjG1.1_chr1	PGSB	exon	75363548	75363621	.	-	.	ID=LotjaGi1g1v0310300.3.exon.11;Parent=LotjaGi1g1v0310300.3
LjG1.1_chr1	PGSB	CDS	75363548	75363621	.	-	0	ID=LotjaGi1g1v0310300.3.CDS.11;Parent=LotjaGi1g1v0310300.3
LjG1.1_chr1	PGSB	exon	75363911	75363980	.	-	.	ID=LotjaGi1g1v0310300.3.exon.12;Parent=LotjaGi1g1v0310300.3
LjG1.1_chr1	PGSB	CDS	75363911	75363980	.	-	1	ID=LotjaGi1g1v0310300.3.CDS.12;Parent=LotjaGi1g1v0310300.3
LjG1.1_chr1	PGSB	exon	75364112	75364191	.	-	.	ID=LotjaGi1g1v0310300.3.exon.13;Parent=LotjaGi1g1v0310300.3
LjG1.1_chr1	PGSB	CDS	75364112	75364191	.	-	0	ID=LotjaGi1g1v0310300.3.CDS.13;Parent=LotjaGi1g1v0310300.3
LjG1.1_chr1	PGSB	exon	75364301	75364411	.	-	.	ID=LotjaGi1g1v0310300.3.exon.14;Parent=LotjaGi1g1v0310300.3
LjG1.1_chr1	PGSB	CDS	75364301	75364411	.	-	0	ID=LotjaGi1g1v0310300.3.CDS.14;Parent=LotjaGi1g1v0310300.3
LjG1.1_chr1	PGSB	exon	75365283	75365381	.	-	.	ID=LotjaGi1g1v0310300.3.exon.15;Parent=LotjaGi1g1v0310300.3
LjG1.1_chr1	PGSB	CDS	75365283	75365381	.	-	0	ID=LotjaGi1g1v0310300.3.CDS.15;Parent=LotjaGi1g1v0310300.3
LjG1.1_chr1	PGSB	exon	75365712	75365812	.	-	.	ID=LotjaGi1g1v0310300.3.exon.16;Parent=LotjaGi1g1v0310300.3
LjG1.1_chr1	PGSB	CDS	75365712	75365812	.	-	2	ID=LotjaGi1g1v0310300.3.CDS.16;Parent=LotjaGi1g1v0310300.3
LjG1.1_chr1	PGSB	exon	75365949	75366069	.	-	.	ID=LotjaGi1g1v0310300.3.exon.17;Parent=LotjaGi1g1v0310300.3
LjG1.1_chr1	PGSB	CDS	75365949	75366069	.	-	0	ID=LotjaGi1g1v0310300.3.CDS.17;Parent=LotjaGi1g1v0310300.3
LjG1.1_chr1	PGSB	exon	75366637	75366803	.	-	.	ID=LotjaGi1g1v0310300.3.exon.18;Parent=LotjaGi1g1v0310300.3
LjG1.1_chr1	PGSB	CDS	75366637	75366803	.	-	2	ID=LotjaGi1g1v0310300.3.CDS.18;Parent=LotjaGi1g1v0310300.3
LjG1.1_chr1	PGSB	exon	75367900	75368035	.	-	.	ID=LotjaGi1g1v0310300.3.exon.19;Parent=LotjaGi1g1v0310300.3
LjG1.1_chr1	PGSB	CDS	75367900	75368035	.	-	0	ID=LotjaGi1g1v0310300.3.CDS.19;Parent=LotjaGi1g1v0310300.3
LjG1.1_chr1	PGSB	exon	75368113	75368490	.	-	.	ID=LotjaGi1g1v0310300.3.exon.20;Parent=LotjaGi1g1v0310300.3
LjG1.1_chr1	PGSB	CDS	75368113	75368490	.	-	0	ID=LotjaGi1g1v0310300.3.CDS.20;Parent=LotjaGi1g1v0310300.3
LjG1.1_chr1	PGSB	mRNA	75359967	75368493	.	-	.	ID=LotjaGi1g1v0310300.4;Parent=LotjaGi1g1v0310300;description=Protein kinase family protein;ahrdqual=--*;IPR=IPR011009,IPR011009,IPR004147;Pfam=SSF56112,SSF56112,PF03109;te-related=0
LjG1.1_chr1	PGSB	exon	75359967	75360083	.	-	.	ID=LotjaGi1g1v0310300.4.exon.1;Parent=LotjaGi1g1v0310300.4
LjG1.1_chr1	PGSB	CDS	75359967	75360083	.	-	0	ID=LotjaGi1g1v0310300.4.CDS.1;Parent=LotjaGi1g1v0310300.4
LjG1.1_chr1	PGSB	exon	75360208	75360267	.	-	.	ID=LotjaGi1g1v0310300.4.exon.2;Parent=LotjaGi1g1v0310300.4
LjG1.1_chr1	PGSB	CDS	75360208	75360267	.	-	0	ID=LotjaGi1g1v0310300.4.CDS.2;Parent=LotjaGi1g1v0310300.4
LjG1.1_chr1	PGSB	exon	75360746	75360835	.	-	.	ID=LotjaGi1g1v0310300.4.exon.3;Parent=LotjaGi1g1v0310300.4
LjG1.1_chr1	PGSB	CDS	75360746	75360835	.	-	0	ID=LotjaGi1g1v0310300.4.CDS.3;Parent=LotjaGi1g1v0310300.4
LjG1.1_chr1	PGSB	exon	75360952	75361050	.	-	.	ID=LotjaGi1g1v0310300.4.exon.4;Parent=LotjaGi1g1v0310300.4
LjG1.1_chr1	PGSB	CDS	75360952	75361050	.	-	0	ID=LotjaGi1g1v0310300.4.CDS.4;Parent=LotjaGi1g1v0310300.4
LjG1.1_chr1	PGSB	exon	75361122	75361176	.	-	.	ID=LotjaGi1g1v0310300.4.exon.5;Parent=LotjaGi1g1v0310300.4
LjG1.1_chr1	PGSB	CDS	75361122	75361176	.	-	1	ID=LotjaGi1g1v0310300.4.CDS.5;Parent=LotjaGi1g1v0310300.4
LjG1.1_chr1	PGSB	exon	75361283	75361343	.	-	.	ID=LotjaGi1g1v0310300.4.exon.6;Parent=LotjaGi1g1v0310300.4
LjG1.1_chr1	PGSB	CDS	75361283	75361343	.	-	2	ID=LotjaGi1g1v0310300.4.CDS.6;Parent=LotjaGi1g1v0310300.4
LjG1.1_chr1	PGSB	exon	75361427	75361507	.	-	.	ID=LotjaGi1g1v0310300.4.exon.7;Parent=LotjaGi1g1v0310300.4
LjG1.1_chr1	PGSB	CDS	75361427	75361507	.	-	2	ID=LotjaGi1g1v0310300.4.CDS.7;Parent=LotjaGi1g1v0310300.4
LjG1.1_chr1	PGSB	exon	75361989	75362113	.	-	.	ID=LotjaGi1g1v0310300.4.exon.8;Parent=LotjaGi1g1v0310300.4
LjG1.1_chr1	PGSB	CDS	75361989	75362113	.	-	1	ID=LotjaGi1g1v0310300.4.CDS.8;Parent=LotjaGi1g1v0310300.4
LjG1.1_chr1	PGSB	exon	75362629	75362717	.	-	.	ID=LotjaGi1g1v0310300.4.exon.9;Parent=LotjaGi1g1v0310300.4
LjG1.1_chr1	PGSB	CDS	75362629	75362717	.	-	0	ID=LotjaGi1g1v0310300.4.CDS.9;Parent=LotjaGi1g1v0310300.4
LjG1.1_chr1	PGSB	exon	75363374	75363443	.	-	.	ID=LotjaGi1g1v0310300.4.exon.10;Parent=LotjaGi1g1v0310300.4
LjG1.1_chr1	PGSB	CDS	75363374	75363443	.	-	1	ID=LotjaGi1g1v0310300.4.CDS.10;Parent=LotjaGi1g1v0310300.4
LjG1.1_chr1	PGSB	exon	75363548	75363621	.	-	.	ID=LotjaGi1g1v0310300.4.exon.11;Parent=LotjaGi1g1v0310300.4
LjG1.1_chr1	PGSB	CDS	75363548	75363621	.	-	0	ID=LotjaGi1g1v0310300.4.CDS.11;Parent=LotjaGi1g1v0310300.4
LjG1.1_chr1	PGSB	exon	75363911	75363980	.	-	.	ID=LotjaGi1g1v0310300.4.exon.12;Parent=LotjaGi1g1v0310300.4
LjG1.1_chr1	PGSB	CDS	75363911	75363980	.	-	1	ID=LotjaGi1g1v0310300.4.CDS.12;Parent=LotjaGi1g1v0310300.4
LjG1.1_chr1	PGSB	exon	75364112	75364191	.	-	.	ID=LotjaGi1g1v0310300.4.exon.13;Parent=LotjaGi1g1v0310300.4
LjG1.1_chr1	PGSB	CDS	75364112	75364191	.	-	0	ID=LotjaGi1g1v0310300.4.CDS.13;Parent=LotjaGi1g1v0310300.4
LjG1.1_chr1	PGSB	exon	75364301	75364411	.	-	.	ID=LotjaGi1g1v0310300.4.exon.14;Parent=LotjaGi1g1v0310300.4
LjG1.1_chr1	PGSB	CDS	75364301	75364411	.	-	0	ID=LotjaGi1g1v0310300.4.CDS.14;Parent=LotjaGi1g1v0310300.4
LjG1.1_chr1	PGSB	exon	75365283	75365381	.	-	.	ID=LotjaGi1g1v0310300.4.exon.15;Parent=LotjaGi1g1v0310300.4
LjG1.1_chr1	PGSB	CDS	75365283	75365381	.	-	0	ID=LotjaGi1g1v0310300.4.CDS.15;Parent=LotjaGi1g1v0310300.4
LjG1.1_chr1	PGSB	exon	75365712	75365812	.	-	.	ID=LotjaGi1g1v0310300.4.exon.16;Parent=LotjaGi1g1v0310300.4
LjG1.1_chr1	PGSB	CDS	75365712	75365812	.	-	2	ID=LotjaGi1g1v0310300.4.CDS.16;Parent=LotjaGi1g1v0310300.4
LjG1.1_chr1	PGSB	exon	75365949	75366069	.	-	.	ID=LotjaGi1g1v0310300.4.exon.17;Parent=LotjaGi1g1v0310300.4
LjG1.1_chr1	PGSB	CDS	75365949	75366069	.	-	0	ID=LotjaGi1g1v0310300.4.CDS.17;Parent=LotjaGi1g1v0310300.4
LjG1.1_chr1	PGSB	exon	75366637	75366803	.	-	.	ID=LotjaGi1g1v0310300.4.exon.18;Parent=LotjaGi1g1v0310300.4
LjG1.1_chr1	PGSB	CDS	75366637	75366803	.	-	2	ID=LotjaGi1g1v0310300.4.CDS.18;Parent=LotjaGi1g1v0310300.4
LjG1.1_chr1	PGSB	exon	75367900	75368035	.	-	.	ID=LotjaGi1g1v0310300.4.exon.19;Parent=LotjaGi1g1v0310300.4
LjG1.1_chr1	PGSB	CDS	75367900	75368035	.	-	0	ID=LotjaGi1g1v0310300.4.CDS.19;Parent=LotjaGi1g1v0310300.4
LjG1.1_chr1	PGSB	CDS	75368113	75368202	.	-	0	ID=LotjaGi1g1v0310300.4.CDS.20;Parent=LotjaGi1g1v0310300.4
LjG1.1_chr1	PGSB	exon	75368113	75368325	.	-	.	ID=LotjaGi1g1v0310300.4.exon.20;Parent=LotjaGi1g1v0310300.4
LjG1.1_chr1	PGSB	five_prime_UTR	75368203	75368325	.	-	.	ID=LotjaGi1g1v0310300.4.five_prime_UTR.1;Parent=LotjaGi1g1v0310300.4
LjG1.1_chr1	PGSB	exon	75368421	75368493	.	-	.	ID=LotjaGi1g1v0310300.4.exon.21;Parent=LotjaGi1g1v0310300.4
LjG1.1_chr1	PGSB	five_prime_UTR	75368421	75368493	.	-	.	ID=LotjaGi1g1v0310300.4.five_prime_UTR.2;Parent=LotjaGi1g1v0310300.4
###
LjG1.1_chr1	PGSB	five_prime_UTR	75368421	75368493	.	-	.	ID=LotjaGi1g1v0310300.4.five_prime_UTR.2;Parent=LotjaGi1g1v0310300.4
LjG1.1_chr1	PGSB	gene	75373191	75377727	.	+	.	ID=LotjaGi1g1v0310400
LjG1.1_chr1	PGSB	mRNA	75373191	75377727	.	+	.	ID=LotjaGi1g1v0310400.1;Parent=LotjaGi1g1v0310400;description=Protein CPR-5;ahrdqual=***;GO=GO:0016020,GO:0016021;te-related=0
LjG1.1_chr1	PGSB	five_prime_UTR	75373191	75373416	.	+	.	ID=LotjaGi1g1v0310400.1.five_prime_UTR.1;Parent=LotjaGi1g1v0310400.1
LjG1.1_chr1	PGSB	exon	75373191	75373689	.	+	.	ID=LotjaGi1g1v0310400.1.exon.1;Parent=LotjaGi1g1v0310400.1
LjG1.1_chr1	PGSB	CDS	75373417	75373689	.	+	0	ID=LotjaGi1g1v0310400.1.CDS.1;Parent=LotjaGi1g1v0310400.1
LjG1.1_chr1	PGSB	exon	75374953	75375009	.	+	.	ID=LotjaGi1g1v0310400.1.exon.2;Parent=LotjaGi1g1v0310400.1
LjG1.1_chr1	PGSB	CDS	75374953	75375009	.	+	0	ID=LotjaGi1g1v0310400.1.CDS.2;Parent=LotjaGi1g1v0310400.1
LjG1.1_chr1	PGSB	exon	75375382	75375417	.	+	.	ID=LotjaGi1g1v0310400.1.exon.3;Parent=LotjaGi1g1v0310400.1
LjG1.1_chr1	PGSB	CDS	75375382	75375417	.	+	0	ID=LotjaGi1g1v0310400.1.CDS.3;Parent=LotjaGi1g1v0310400.1
LjG1.1_chr1	PGSB	exon	75375546	75376268	.	+	.	ID=LotjaGi1g1v0310400.1.exon.4;Parent=LotjaGi1g1v0310400.1
LjG1.1_chr1	PGSB	CDS	75375546	75376268	.	+	0	ID=LotjaGi1g1v0310400.1.CDS.4;Parent=LotjaGi1g1v0310400.1
LjG1.1_chr1	PGSB	CDS	75376744	75377277	.	+	0	ID=LotjaGi1g1v0310400.1.CDS.5;Parent=LotjaGi1g1v0310400.1
LjG1.1_chr1	PGSB	exon	75376744	75377727	.	+	.	ID=LotjaGi1g1v0310400.1.exon.5;Parent=LotjaGi1g1v0310400.1
LjG1.1_chr1	PGSB	three_prime_UTR	75377278	75377727	.	+	.	ID=LotjaGi1g1v0310400.1.three_prime_UTR.2;Parent=LotjaGi1g1v0310400.1
###
LjG1.1_chr1	PGSB	three_prime_UTR	75377278	75377727	.	+	.	ID=LotjaGi1g1v0310400.1.three_prime_UTR.2;Parent=LotjaGi1g1v0310400.1
LjG1.1_chr1	PGSB	gene	75377748	75384072	.	+	.	ID=LotjaGi1g1v0310500_LC
LjG1.1_chr1	PGSB	mRNA	75377748	75384072	.	+	.	ID=LotjaGi1g1v0310500_LC.1;Parent=LotjaGi1g1v0310500_LC;description=Pentatricopeptide repeat (PPR) superfamily protein;ahrdqual=--*;te-related=0
LjG1.1_chr1	PGSB	five_prime_UTR	75377748	75377964	.	+	.	ID=LotjaGi1g1v0310500_LC.1.five_prime_UTR.1;Parent=LotjaGi1g1v0310500_LC.1
LjG1.1_chr1	PGSB	exon	75377748	75378343	.	+	.	ID=LotjaGi1g1v0310500_LC.1.exon.1;Parent=LotjaGi1g1v0310500_LC.1
LjG1.1_chr1	PGSB	CDS	75377965	75378270	.	+	0	ID=LotjaGi1g1v0310500_LC.1.CDS.1;Parent=LotjaGi1g1v0310500_LC.1
LjG1.1_chr1	PGSB	three_prime_UTR	75378271	75378343	.	+	.	ID=LotjaGi1g1v0310500_LC.1.three_prime_UTR.2;Parent=LotjaGi1g1v0310500_LC.1
LjG1.1_chr1	PGSB	exon	75378437	75378595	.	+	.	ID=LotjaGi1g1v0310500_LC.1.exon.2;Parent=LotjaGi1g1v0310500_LC.1
LjG1.1_chr1	PGSB	three_prime_UTR	75378437	75378595	.	+	.	ID=LotjaGi1g1v0310500_LC.1.three_prime_UTR.3;Parent=LotjaGi1g1v0310500_LC.1
LjG1.1_chr1	PGSB	exon	75378665	75378887	.	+	.	ID=LotjaGi1g1v0310500_LC.1.exon.3;Parent=LotjaGi1g1v0310500_LC.1
LjG1.1_chr1	PGSB	three_prime_UTR	75378665	75378887	.	+	.	ID=LotjaGi1g1v0310500_LC.1.three_prime_UTR.4;Parent=LotjaGi1g1v0310500_LC.1
LjG1.1_chr1	PGSB	exon	75379514	75379578	.	+	.	ID=LotjaGi1g1v0310500_LC.1.exon.4;Parent=LotjaGi1g1v0310500_LC.1
LjG1.1_chr1	PGSB	three_prime_UTR	75379514	75379578	.	+	.	ID=LotjaGi1g1v0310500_LC.1.three_prime_UTR.5;Parent=LotjaGi1g1v0310500_LC.1
LjG1.1_chr1	PGSB	exon	75379659	75379766	.	+	.	ID=LotjaGi1g1v0310500_LC.1.exon.5;Parent=LotjaGi1g1v0310500_LC.1
LjG1.1_chr1	PGSB	three_prime_UTR	75379659	75379766	.	+	.	ID=LotjaGi1g1v0310500_LC.1.three_prime_UTR.6;Parent=LotjaGi1g1v0310500_LC.1
LjG1.1_chr1	PGSB	exon	75380211	75381420	.	+	.	ID=LotjaGi1g1v0310500_LC.1.exon.6;Parent=LotjaGi1g1v0310500_LC.1
LjG1.1_chr1	PGSB	three_prime_UTR	75380211	75381420	.	+	.	ID=LotjaGi1g1v0310500_LC.1.three_prime_UTR.7;Parent=LotjaGi1g1v0310500_LC.1
LjG1.1_chr1	PGSB	exon	75381517	75381657	.	+	.	ID=LotjaGi1g1v0310500_LC.1.exon.7;Parent=LotjaGi1g1v0310500_LC.1
LjG1.1_chr1	PGSB	three_prime_UTR	75381517	75381657	.	+	.	ID=LotjaGi1g1v0310500_LC.1.three_prime_UTR.8;Parent=LotjaGi1g1v0310500_LC.1
LjG1.1_chr1	PGSB	exon	75381746	75381881	.	+	.	ID=LotjaGi1g1v0310500_LC.1.exon.8;Parent=LotjaGi1g1v0310500_LC.1
LjG1.1_chr1	PGSB	three_prime_UTR	75381746	75381881	.	+	.	ID=LotjaGi1g1v0310500_LC.1.three_prime_UTR.9;Parent=LotjaGi1g1v0310500_LC.1
LjG1.1_chr1	PGSB	exon	75382957	75384072	.	+	.	ID=LotjaGi1g1v0310500_LC.1.exon.9;Parent=LotjaGi1g1v0310500_LC.1
LjG1.1_chr1	PGSB	three_prime_UTR	75382957	75384072	.	+	.	ID=LotjaGi1g1v0310500_LC.1.three_prime_UTR.10;Parent=LotjaGi1g1v0310500_LC.1
LjG1.1_chr1	PGSB	mRNA	75377787	75383763	.	+	.	ID=LotjaGi1g1v0310500_LC.2;Parent=LotjaGi1g1v0310500_LC;description=Pentatricopeptide repeat (PPR) superfamily protein;ahrdqual=--*;te-related=0
LjG1.1_chr1	PGSB	five_prime_UTR	75377787	75377964	.	+	.	ID=LotjaGi1g1v0310500_LC.2.five_prime_UTR.1;Parent=LotjaGi1g1v0310500_LC.2
LjG1.1_chr1	PGSB	exon	75377787	75378343	.	+	.	ID=LotjaGi1g1v0310500_LC.2.exon.1;Parent=LotjaGi1g1v0310500_LC.2
LjG1.1_chr1	PGSB	CDS	75377965	75378270	.	+	0	ID=LotjaGi1g1v0310500_LC.2.CDS.1;Parent=LotjaGi1g1v0310500_LC.2
LjG1.1_chr1	PGSB	three_prime_UTR	75378271	75378343	.	+	.	ID=LotjaGi1g1v0310500_LC.2.three_prime_UTR.2;Parent=LotjaGi1g1v0310500_LC.2
LjG1.1_chr1	PGSB	exon	75378437	75378595	.	+	.	ID=LotjaGi1g1v0310500_LC.2.exon.2;Parent=LotjaGi1g1v0310500_LC.2
LjG1.1_chr1	PGSB	three_prime_UTR	75378437	75378595	.	+	.	ID=LotjaGi1g1v0310500_LC.2.three_prime_UTR.3;Parent=LotjaGi1g1v0310500_LC.2
LjG1.1_chr1	PGSB	exon	75378772	75378887	.	+	.	ID=LotjaGi1g1v0310500_LC.2.exon.3;Parent=LotjaGi1g1v0310500_LC.2
LjG1.1_chr1	PGSB	three_prime_UTR	75378772	75378887	.	+	.	ID=LotjaGi1g1v0310500_LC.2.three_prime_UTR.4;Parent=LotjaGi1g1v0310500_LC.2
LjG1.1_chr1	PGSB	exon	75379514	75379578	.	+	.	ID=LotjaGi1g1v0310500_LC.2.exon.4;Parent=LotjaGi1g1v0310500_LC.2
LjG1.1_chr1	PGSB	three_prime_UTR	75379514	75379578	.	+	.	ID=LotjaGi1g1v0310500_LC.2.three_prime_UTR.5;Parent=LotjaGi1g1v0310500_LC.2
LjG1.1_chr1	PGSB	exon	75379699	75379766	.	+	.	ID=LotjaGi1g1v0310500_LC.2.exon.5;Parent=LotjaGi1g1v0310500_LC.2
LjG1.1_chr1	PGSB	three_prime_UTR	75379699	75379766	.	+	.	ID=LotjaGi1g1v0310500_LC.2.three_prime_UTR.6;Parent=LotjaGi1g1v0310500_LC.2
LjG1.1_chr1	PGSB	exon	75380211	75381420	.	+	.	ID=LotjaGi1g1v0310500_LC.2.exon.6;Parent=LotjaGi1g1v0310500_LC.2
LjG1.1_chr1	PGSB	three_prime_UTR	75380211	75381420	.	+	.	ID=LotjaGi1g1v0310500_LC.2.three_prime_UTR.7;Parent=LotjaGi1g1v0310500_LC.2
LjG1.1_chr1	PGSB	exon	75381517	75381657	.	+	.	ID=LotjaGi1g1v0310500_LC.2.exon.7;Parent=LotjaGi1g1v0310500_LC.2
LjG1.1_chr1	PGSB	three_prime_UTR	75381517	75381657	.	+	.	ID=LotjaGi1g1v0310500_LC.2.three_prime_UTR.8;Parent=LotjaGi1g1v0310500_LC.2
LjG1.1_chr1	PGSB	exon	75381746	75381881	.	+	.	ID=LotjaGi1g1v0310500_LC.2.exon.8;Parent=LotjaGi1g1v0310500_LC.2
LjG1.1_chr1	PGSB	three_prime_UTR	75381746	75381881	.	+	.	ID=LotjaGi1g1v0310500_LC.2.three_prime_UTR.9;Parent=LotjaGi1g1v0310500_LC.2
LjG1.1_chr1	PGSB	exon	75382957	75383763	.	+	.	ID=LotjaGi1g1v0310500_LC.2.exon.9;Parent=LotjaGi1g1v0310500_LC.2
LjG1.1_chr1	PGSB	three_prime_UTR	75382957	75383763	.	+	.	ID=LotjaGi1g1v0310500_LC.2.three_prime_UTR.10;Parent=LotjaGi1g1v0310500_LC.2
LjG1.1_chr1	PGSB	mRNA	75377826	75382351	.	+	.	ID=LotjaGi1g1v0310500_LC.3;Parent=LotjaGi1g1v0310500_LC;description=Pentatricopeptide repeat (PPR) superfamily protein;ahrdqual=--*;te-related=0
LjG1.1_chr1	PGSB	five_prime_UTR	75377826	75377964	.	+	.	ID=LotjaGi1g1v0310500_LC.3.five_prime_UTR.1;Parent=LotjaGi1g1v0310500_LC.3
LjG1.1_chr1	PGSB	exon	75377826	75378343	.	+	.	ID=LotjaGi1g1v0310500_LC.3.exon.1;Parent=LotjaGi1g1v0310500_LC.3
LjG1.1_chr1	PGSB	CDS	75377965	75378270	.	+	0	ID=LotjaGi1g1v0310500_LC.3.CDS.1;Parent=LotjaGi1g1v0310500_LC.3
LjG1.1_chr1	PGSB	three_prime_UTR	75378271	75378343	.	+	.	ID=LotjaGi1g1v0310500_LC.3.three_prime_UTR.2;Parent=LotjaGi1g1v0310500_LC.3
LjG1.1_chr1	PGSB	exon	75378437	75378595	.	+	.	ID=LotjaGi1g1v0310500_LC.3.exon.2;Parent=LotjaGi1g1v0310500_LC.3
LjG1.1_chr1	PGSB	three_prime_UTR	75378437	75378595	.	+	.	ID=LotjaGi1g1v0310500_LC.3.three_prime_UTR.3;Parent=LotjaGi1g1v0310500_LC.3
LjG1.1_chr1	PGSB	exon	75378665	75378887	.	+	.	ID=LotjaGi1g1v0310500_LC.3.exon.3;Parent=LotjaGi1g1v0310500_LC.3
LjG1.1_chr1	PGSB	three_prime_UTR	75378665	75378887	.	+	.	ID=LotjaGi1g1v0310500_LC.3.three_prime_UTR.4;Parent=LotjaGi1g1v0310500_LC.3
LjG1.1_chr1	PGSB	exon	75379514	75379578	.	+	.	ID=LotjaGi1g1v0310500_LC.3.exon.4;Parent=LotjaGi1g1v0310500_LC.3
LjG1.1_chr1	PGSB	three_prime_UTR	75379514	75379578	.	+	.	ID=LotjaGi1g1v0310500_LC.3.three_prime_UTR.5;Parent=LotjaGi1g1v0310500_LC.3
LjG1.1_chr1	PGSB	exon	75379818	75381420	.	+	.	ID=LotjaGi1g1v0310500_LC.3.exon.5;Parent=LotjaGi1g1v0310500_LC.3
LjG1.1_chr1	PGSB	three_prime_UTR	75379818	75381420	.	+	.	ID=LotjaGi1g1v0310500_LC.3.three_prime_UTR.6;Parent=LotjaGi1g1v0310500_LC.3
LjG1.1_chr1	PGSB	exon	75381517	75381657	.	+	.	ID=LotjaGi1g1v0310500_LC.3.exon.6;Parent=LotjaGi1g1v0310500_LC.3
LjG1.1_chr1	PGSB	three_prime_UTR	75381517	75381657	.	+	.	ID=LotjaGi1g1v0310500_LC.3.three_prime_UTR.7;Parent=LotjaGi1g1v0310500_LC.3
LjG1.1_chr1	PGSB	exon	75381746	75382351	.	+	.	ID=LotjaGi1g1v0310500_LC.3.exon.7;Parent=LotjaGi1g1v0310500_LC.3
LjG1.1_chr1	PGSB	three_prime_UTR	75381746	75382351	.	+	.	ID=LotjaGi1g1v0310500_LC.3.three_prime_UTR.8;Parent=LotjaGi1g1v0310500_LC.3
###
LjG1.1_chr1	PGSB	three_prime_UTR	75381746	75382351	.	+	.	ID=LotjaGi1g1v0310500_LC.3.three_prime_UTR.8;Parent=LotjaGi1g1v0310500_LC.3
LjG1.1_chr1	PGSB	gene	75391558	75398274	.	+	.	ID=LotjaGi1g1v0310600
LjG1.1_chr1	PGSB	mRNA	75391558	75398274	.	+	.	ID=LotjaGi1g1v0310600.1;Parent=LotjaGi1g1v0310600;description=Cold dehydrin;ahrdqual=***;te-related=0
LjG1.1_chr1	PGSB	five_prime_UTR	75391558	75391699	.	+	.	ID=LotjaGi1g1v0310600.1.five_prime_UTR.1;Parent=LotjaGi1g1v0310600.1
LjG1.1_chr1	PGSB	exon	75391558	75392028	.	+	.	ID=LotjaGi1g1v0310600.1.exon.1;Parent=LotjaGi1g1v0310600.1
LjG1.1_chr1	PGSB	CDS	75391700	75392005	.	+	0	ID=LotjaGi1g1v0310600.1.CDS.1;Parent=LotjaGi1g1v0310600.1
LjG1.1_chr1	PGSB	three_prime_UTR	75392006	75392028	.	+	.	ID=LotjaGi1g1v0310600.1.three_prime_UTR.2;Parent=LotjaGi1g1v0310600.1
LjG1.1_chr1	PGSB	exon	75392372	75398274	.	+	.	ID=LotjaGi1g1v0310600.1.exon.2;Parent=LotjaGi1g1v0310600.1
LjG1.1_chr1	PGSB	three_prime_UTR	75392372	75398274	.	+	.	ID=LotjaGi1g1v0310600.1.three_prime_UTR.3;Parent=LotjaGi1g1v0310600.1
###
LjG1.1_chr1	PGSB	three_prime_UTR	75392372	75398274	.	+	.	ID=LotjaGi1g1v0310600.1.three_prime_UTR.3;Parent=LotjaGi1g1v0310600.1
LjG1.1_chr1	PGSB	gene	75391558	75402441	.	-	.	ID=LotjaGi1g1v0310700
LjG1.1_chr1	PGSB	mRNA	75391558	75402441	.	-	.	ID=LotjaGi1g1v0310700.1;Parent=LotjaGi1g1v0310700;description=Myosin-H heavy chain;ahrdqual=***;te-related=0
LjG1.1_chr1	PGSB	three_prime_UTR	75391558	75394282	.	-	.	ID=LotjaGi1g1v0310700.1.three_prime_UTR.1;Parent=LotjaGi1g1v0310700.1
LjG1.1_chr1	PGSB	exon	75391558	75394330	.	-	.	ID=LotjaGi1g1v0310700.1.exon.1;Parent=LotjaGi1g1v0310700.1
LjG1.1_chr1	PGSB	CDS	75394283	75394330	.	-	0	ID=LotjaGi1g1v0310700.1.CDS.1;Parent=LotjaGi1g1v0310700.1
LjG1.1_chr1	PGSB	exon	75394918	75395046	.	-	.	ID=LotjaGi1g1v0310700.1.exon.2;Parent=LotjaGi1g1v0310700.1
LjG1.1_chr1	PGSB	CDS	75394918	75395046	.	-	0	ID=LotjaGi1g1v0310700.1.CDS.2;Parent=LotjaGi1g1v0310700.1
LjG1.1_chr1	PGSB	exon	75395119	75395166	.	-	.	ID=LotjaGi1g1v0310700.1.exon.3;Parent=LotjaGi1g1v0310700.1
LjG1.1_chr1	PGSB	CDS	75395119	75395166	.	-	0	ID=LotjaGi1g1v0310700.1.CDS.3;Parent=LotjaGi1g1v0310700.1
LjG1.1_chr1	PGSB	exon	75397997	75398059	.	-	.	ID=LotjaGi1g1v0310700.1.exon.4;Parent=LotjaGi1g1v0310700.1
LjG1.1_chr1	PGSB	CDS	75397997	75398059	.	-	0	ID=LotjaGi1g1v0310700.1.CDS.4;Parent=LotjaGi1g1v0310700.1
LjG1.1_chr1	PGSB	exon	75398535	75398573	.	-	.	ID=LotjaGi1g1v0310700.1.exon.5;Parent=LotjaGi1g1v0310700.1
LjG1.1_chr1	PGSB	CDS	75398535	75398573	.	-	0	ID=LotjaGi1g1v0310700.1.CDS.5;Parent=LotjaGi1g1v0310700.1
LjG1.1_chr1	PGSB	exon	75398701	75398780	.	-	.	ID=LotjaGi1g1v0310700.1.exon.6;Parent=LotjaGi1g1v0310700.1
LjG1.1_chr1	PGSB	CDS	75398701	75398780	.	-	2	ID=LotjaGi1g1v0310700.1.CDS.6;Parent=LotjaGi1g1v0310700.1
LjG1.1_chr1	PGSB	exon	75398904	75398962	.	-	.	ID=LotjaGi1g1v0310700.1.exon.7;Parent=LotjaGi1g1v0310700.1
LjG1.1_chr1	PGSB	CDS	75398904	75398962	.	-	1	ID=LotjaGi1g1v0310700.1.CDS.7;Parent=LotjaGi1g1v0310700.1
LjG1.1_chr1	PGSB	exon	75400714	75400773	.	-	.	ID=LotjaGi1g1v0310700.1.exon.8;Parent=LotjaGi1g1v0310700.1
LjG1.1_chr1	PGSB	CDS	75400714	75400773	.	-	1	ID=LotjaGi1g1v0310700.1.CDS.8;Parent=LotjaGi1g1v0310700.1
LjG1.1_chr1	PGSB	exon	75400868	75400992	.	-	.	ID=LotjaGi1g1v0310700.1.exon.9;Parent=LotjaGi1g1v0310700.1
LjG1.1_chr1	PGSB	CDS	75400868	75400992	.	-	0	ID=LotjaGi1g1v0310700.1.CDS.9;Parent=LotjaGi1g1v0310700.1
LjG1.1_chr1	PGSB	exon	75401254	75401312	.	-	.	ID=LotjaGi1g1v0310700.1.exon.10;Parent=LotjaGi1g1v0310700.1
LjG1.1_chr1	PGSB	CDS	75401254	75401312	.	-	2	ID=LotjaGi1g1v0310700.1.CDS.10;Parent=LotjaGi1g1v0310700.1
LjG1.1_chr1	PGSB	exon	75401439	75401502	.	-	.	ID=LotjaGi1g1v0310700.1.exon.11;Parent=LotjaGi1g1v0310700.1
LjG1.1_chr1	PGSB	CDS	75401439	75401502	.	-	0	ID=LotjaGi1g1v0310700.1.CDS.11;Parent=LotjaGi1g1v0310700.1
LjG1.1_chr1	PGSB	exon	75401593	75401646	.	-	.	ID=LotjaGi1g1v0310700.1.exon.12;Parent=LotjaGi1g1v0310700.1
LjG1.1_chr1	PGSB	CDS	75401593	75401646	.	-	0	ID=LotjaGi1g1v0310700.1.CDS.12;Parent=LotjaGi1g1v0310700.1
LjG1.1_chr1	PGSB	exon	75401750	75401788	.	-	.	ID=LotjaGi1g1v0310700.1.exon.13;Parent=LotjaGi1g1v0310700.1
LjG1.1_chr1	PGSB	CDS	75401750	75401788	.	-	0	ID=LotjaGi1g1v0310700.1.CDS.13;Parent=LotjaGi1g1v0310700.1
LjG1.1_chr1	PGSB	CDS	75401863	75401991	.	-	0	ID=LotjaGi1g1v0310700.1.CDS.14;Parent=LotjaGi1g1v0310700.1
LjG1.1_chr1	PGSB	exon	75401863	75402441	.	-	.	ID=LotjaGi1g1v0310700.1.exon.14;Parent=LotjaGi1g1v0310700.1
LjG1.1_chr1	PGSB	five_prime_UTR	75401992	75402441	.	-	.	ID=LotjaGi1g1v0310700.1.five_prime_UTR.2;Parent=LotjaGi1g1v0310700.1
###
LjG1.1_chr1	PGSB	five_prime_UTR	75401992	75402441	.	-	.	ID=LotjaGi1g1v0310700.1.five_prime_UTR.2;Parent=LotjaGi1g1v0310700.1
LjG1.1_chr1	PGSB	gene	75405283	75407925	.	-	.	ID=LotjaGi1g1v0310800_LC
LjG1.1_chr1	PGSB	mRNA	75405283	75407925	.	-	.	ID=LotjaGi1g1v0310800_LC.1;Parent=LotjaGi1g1v0310800_LC;description=Myosin-H heavy chain;ahrdqual=*-*;te-related=0
LjG1.1_chr1	PGSB	three_prime_UTR	75405283	75405663	.	-	.	ID=LotjaGi1g1v0310800_LC.1.three_prime_UTR.1;Parent=LotjaGi1g1v0310800_LC.1
LjG1.1_chr1	PGSB	exon	75405283	75405711	.	-	.	ID=LotjaGi1g1v0310800_LC.1.exon.1;Parent=LotjaGi1g1v0310800_LC.1
LjG1.1_chr1	PGSB	CDS	75405664	75405711	.	-	0	ID=LotjaGi1g1v0310800_LC.1.CDS.1;Parent=LotjaGi1g1v0310800_LC.1
LjG1.1_chr1	PGSB	exon	75406389	75406514	.	-	.	ID=LotjaGi1g1v0310800_LC.1.exon.2;Parent=LotjaGi1g1v0310800_LC.1
LjG1.1_chr1	PGSB	CDS	75406389	75406514	.	-	0	ID=LotjaGi1g1v0310800_LC.1.CDS.2;Parent=LotjaGi1g1v0310800_LC.1
LjG1.1_chr1	PGSB	exon	75406581	75406628	.	-	.	ID=LotjaGi1g1v0310800_LC.1.exon.3;Parent=LotjaGi1g1v0310800_LC.1
LjG1.1_chr1	PGSB	CDS	75406581	75406628	.	-	0	ID=LotjaGi1g1v0310800_LC.1.CDS.3;Parent=LotjaGi1g1v0310800_LC.1
LjG1.1_chr1	PGSB	exon	75406722	75406784	.	-	.	ID=LotjaGi1g1v0310800_LC.1.exon.4;Parent=LotjaGi1g1v0310800_LC.1
LjG1.1_chr1	PGSB	CDS	75406722	75406784	.	-	0	ID=LotjaGi1g1v0310800_LC.1.CDS.4;Parent=LotjaGi1g1v0310800_LC.1
LjG1.1_chr1	PGSB	exon	75407345	75407383	.	-	.	ID=LotjaGi1g1v0310800_LC.1.exon.5;Parent=LotjaGi1g1v0310800_LC.1
LjG1.1_chr1	PGSB	CDS	75407345	75407383	.	-	0	ID=LotjaGi1g1v0310800_LC.1.CDS.5;Parent=LotjaGi1g1v0310800_LC.1
LjG1.1_chr1	PGSB	exon	75407520	75407599	.	-	.	ID=LotjaGi1g1v0310800_LC.1.exon.6;Parent=LotjaGi1g1v0310800_LC.1
LjG1.1_chr1	PGSB	CDS	75407520	75407599	.	-	2	ID=LotjaGi1g1v0310800_LC.1.CDS.6;Parent=LotjaGi1g1v0310800_LC.1
LjG1.1_chr1	PGSB	CDS	75407733	75407817	.	-	0	ID=LotjaGi1g1v0310800_LC.1.CDS.7;Parent=LotjaGi1g1v0310800_LC.1
LjG1.1_chr1	PGSB	exon	75407733	75407925	.	-	.	ID=LotjaGi1g1v0310800_LC.1.exon.7;Parent=LotjaGi1g1v0310800_LC.1
LjG1.1_chr1	PGSB	five_prime_UTR	75407818	75407925	.	-	.	ID=LotjaGi1g1v0310800_LC.1.five_prime_UTR.2;Parent=LotjaGi1g1v0310800_LC.1
###
LjG1.1_chr1	PGSB	five_prime_UTR	75407818	75407925	.	-	.	ID=LotjaGi1g1v0310800_LC.1.five_prime_UTR.2;Parent=LotjaGi1g1v0310800_LC.1
LjG1.1_chr1	PGSB	gene	75438045	75438744	.	+	.	ID=LotjaGi1g1v0310900_LC
LjG1.1_chr1	PGSB	mRNA	75438045	75438744	.	+	.	ID=LotjaGi1g1v0310900_LC.1;Parent=LotjaGi1g1v0310900_LC;description=basic pentacysteine 7;ahrdqual=--*;te-related=0
LjG1.1_chr1	PGSB	five_prime_UTR	75438045	75438046	.	+	.	ID=LotjaGi1g1v0310900_LC.1.five_prime_UTR.1;Parent=LotjaGi1g1v0310900_LC.1
LjG1.1_chr1	PGSB	exon	75438045	75438218	.	+	.	ID=LotjaGi1g1v0310900_LC.1.exon.1;Parent=LotjaGi1g1v0310900_LC.1
LjG1.1_chr1	PGSB	CDS	75438047	75438218	.	+	0	ID=LotjaGi1g1v0310900_LC.1.CDS.1;Parent=LotjaGi1g1v0310900_LC.1
LjG1.1_chr1	PGSB	CDS	75438382	75438578	.	+	2	ID=LotjaGi1g1v0310900_LC.1.CDS.2;Parent=LotjaGi1g1v0310900_LC.1
LjG1.1_chr1	PGSB	exon	75438382	75438744	.	+	.	ID=LotjaGi1g1v0310900_LC.1.exon.2;Parent=LotjaGi1g1v0310900_LC.1
LjG1.1_chr1	PGSB	three_prime_UTR	75438579	75438744	.	+	.	ID=LotjaGi1g1v0310900_LC.1.three_prime_UTR.2;Parent=LotjaGi1g1v0310900_LC.1
###
LjG1.1_chr1	PGSB	three_prime_UTR	75438579	75438744	.	+	.	ID=LotjaGi1g1v0310900_LC.1.three_prime_UTR.2;Parent=LotjaGi1g1v0310900_LC.1
LjG1.1_chr1	PGSB	gene	75443351	75445084	.	+	.	ID=LotjaGi1g1v0311000_LC
LjG1.1_chr1	PGSB	mRNA	75443351	75445084	.	+	.	ID=LotjaGi1g1v0311000_LC.1;Parent=LotjaGi1g1v0311000_LC;description=RNA binding;ahrdqual=*-*;GO=GO:0000413,GO:0003676,GO:0003723,GO:0003755;IPR=IPR012677,IPR000504;Pfam=SSF54928,PF00076;te-related=0
LjG1.1_chr1	PGSB	five_prime_UTR	75443351	75443382	.	+	.	ID=LotjaGi1g1v0311000_LC.1.five_prime_UTR.1;Parent=LotjaGi1g1v0311000_LC.1
LjG1.1_chr1	PGSB	exon	75443351	75445084	.	+	.	ID=LotjaGi1g1v0311000_LC.1.exon.1;Parent=LotjaGi1g1v0311000_LC.1
LjG1.1_chr1	PGSB	CDS	75443383	75444519	.	+	0	ID=LotjaGi1g1v0311000_LC.1.CDS.1;Parent=LotjaGi1g1v0311000_LC.1
LjG1.1_chr1	PGSB	three_prime_UTR	75444520	75445084	.	+	.	ID=LotjaGi1g1v0311000_LC.1.three_prime_UTR.2;Parent=LotjaGi1g1v0311000_LC.1
LjG1.1_chr1	PGSB	mRNA	75443351	75445084	.	+	.	ID=LotjaGi1g1v0311000_LC.2;Parent=LotjaGi1g1v0311000_LC;description=3-methyl-2-oxobutanoate hydroxymethyltransferase;ahrdqual=--*;GO=GO:0003824,GO:0003864,GO:0005737,GO:0015940,GO:0016740,GO:0046872;te-related=0
LjG1.1_chr1	PGSB	five_prime_UTR	75443351	75444472	.	+	.	ID=LotjaGi1g1v0311000_LC.2.five_prime_UTR.1;Parent=LotjaGi1g1v0311000_LC.2
LjG1.1_chr1	PGSB	exon	75443351	75445084	.	+	.	ID=LotjaGi1g1v0311000_LC.2.exon.1;Parent=LotjaGi1g1v0311000_LC.2
LjG1.1_chr1	PGSB	CDS	75444473	75445012	.	+	0	ID=LotjaGi1g1v0311000_LC.2.CDS.1;Parent=LotjaGi1g1v0311000_LC.2
LjG1.1_chr1	PGSB	three_prime_UTR	75445013	75445084	.	+	.	ID=LotjaGi1g1v0311000_LC.2.three_prime_UTR.2;Parent=LotjaGi1g1v0311000_LC.2
###
LjG1.1_chr1	PGSB	three_prime_UTR	75445013	75445084	.	+	.	ID=LotjaGi1g1v0311000_LC.2.three_prime_UTR.2;Parent=LotjaGi1g1v0311000_LC.2
LjG1.1_chr1	PGSB	gene	75472211	75486513	.	+	.	ID=LotjaGi1g1v0311100_LC
LjG1.1_chr1	PGSB	mRNA	75472211	75486513	.	+	.	ID=LotjaGi1g1v0311100_LC.1;Parent=LotjaGi1g1v0311100_LC;description=Retrotransposon protein, putative, Ty3-gypsy subclass;ahrdqual=***;GO=GO:0003676,GO:0008270,GO:0015074;IPR=IPR005162,IPR012337,IPR016197,IPR000477,IPR013242,IPR021109,IPR001584,IPR023780;Pfam=PF03732,SSF53098,SSF56672,SSF54160,PF00078,PF08284,SSF50630,PF00665,PF00385;te-related=1
LjG1.1_chr1	PGSB	exon	75472211	75472645	.	+	.	ID=LotjaGi1g1v0311100_LC.1.exon.1;Parent=LotjaGi1g1v0311100_LC.1
LjG1.1_chr1	PGSB	five_prime_UTR	75472211	75472645	.	+	.	ID=LotjaGi1g1v0311100_LC.1.five_prime_UTR.1;Parent=LotjaGi1g1v0311100_LC.1
LjG1.1_chr1	PGSB	exon	75472789	75473583	.	+	.	ID=LotjaGi1g1v0311100_LC.1.exon.2;Parent=LotjaGi1g1v0311100_LC.1
LjG1.1_chr1	PGSB	five_prime_UTR	75472789	75473583	.	+	.	ID=LotjaGi1g1v0311100_LC.1.five_prime_UTR.2;Parent=LotjaGi1g1v0311100_LC.1
LjG1.1_chr1	PGSB	exon	75473845	75473991	.	+	.	ID=LotjaGi1g1v0311100_LC.1.exon.3;Parent=LotjaGi1g1v0311100_LC.1
LjG1.1_chr1	PGSB	five_prime_UTR	75473845	75473991	.	+	.	ID=LotjaGi1g1v0311100_LC.1.five_prime_UTR.3;Parent=LotjaGi1g1v0311100_LC.1
LjG1.1_chr1	PGSB	exon	75474086	75474313	.	+	.	ID=LotjaGi1g1v0311100_LC.1.exon.4;Parent=LotjaGi1g1v0311100_LC.1
LjG1.1_chr1	PGSB	five_prime_UTR	75474086	75474313	.	+	.	ID=LotjaGi1g1v0311100_LC.1.five_prime_UTR.4;Parent=LotjaGi1g1v0311100_LC.1
LjG1.1_chr1	PGSB	five_prime_UTR	75475290	75475880	.	+	.	ID=LotjaGi1g1v0311100_LC.1.five_prime_UTR.5;Parent=LotjaGi1g1v0311100_LC.1
LjG1.1_chr1	PGSB	exon	75475290	75486513	.	+	.	ID=LotjaGi1g1v0311100_LC.1.exon.5;Parent=LotjaGi1g1v0311100_LC.1
LjG1.1_chr1	PGSB	CDS	75475881	75480200	.	+	0	ID=LotjaGi1g1v0311100_LC.1.CDS.1;Parent=LotjaGi1g1v0311100_LC.1
LjG1.1_chr1	PGSB	three_prime_UTR	75480201	75486513	.	+	.	ID=LotjaGi1g1v0311100_LC.1.three_prime_UTR.6;Parent=LotjaGi1g1v0311100_LC.1
###
LjG1.1_chr1	PGSB	three_prime_UTR	75480201	75486513	.	+	.	ID=LotjaGi1g1v0311100_LC.1.three_prime_UTR.6;Parent=LotjaGi1g1v0311100_LC.1
LjG1.1_chr1	PGSB	gene	75472211	75486513	.	-	.	ID=LotjaGi1g1v0311200
LjG1.1_chr1	PGSB	mRNA	75472211	75486513	.	-	.	ID=LotjaGi1g1v0311200.1;Parent=LotjaGi1g1v0311200;description=Carboxypeptidase;ahrdqual=*-*;GO=GO:0004180,GO:0004185,GO:0006508,GO:0008233,GO:0016787;IPR=IPR029058,IPR001563;Pfam=SSF53474,PF00450;te-related=0
LjG1.1_chr1	PGSB	exon	75472211	75472441	.	-	.	ID=LotjaGi1g1v0311200.1.exon.1;Parent=LotjaGi1g1v0311200.1
LjG1.1_chr1	PGSB	three_prime_UTR	75472211	75472441	.	-	.	ID=LotjaGi1g1v0311200.1.three_prime_UTR.1;Parent=LotjaGi1g1v0311200.1
LjG1.1_chr1	PGSB	three_prime_UTR	75472470	75481406	.	-	.	ID=LotjaGi1g1v0311200.1.three_prime_UTR.2;Parent=LotjaGi1g1v0311200.1
LjG1.1_chr1	PGSB	exon	75472470	75481556	.	-	.	ID=LotjaGi1g1v0311200.1.exon.2;Parent=LotjaGi1g1v0311200.1
LjG1.1_chr1	PGSB	CDS	75481407	75481556	.	-	0	ID=LotjaGi1g1v0311200.1.CDS.1;Parent=LotjaGi1g1v0311200.1
LjG1.1_chr1	PGSB	exon	75481672	75481789	.	-	.	ID=LotjaGi1g1v0311200.1.exon.3;Parent=LotjaGi1g1v0311200.1
LjG1.1_chr1	PGSB	CDS	75481672	75481789	.	-	1	ID=LotjaGi1g1v0311200.1.CDS.2;Parent=LotjaGi1g1v0311200.1
LjG1.1_chr1	PGSB	CDS	75481918	75481994	.	-	0	ID=LotjaGi1g1v0311200.1.CDS.3;Parent=LotjaGi1g1v0311200.1
LjG1.1_chr1	PGSB	exon	75481918	75482010	.	-	.	ID=LotjaGi1g1v0311200.1.exon.4;Parent=LotjaGi1g1v0311200.1
LjG1.1_chr1	PGSB	five_prime_UTR	75481995	75482010	.	-	.	ID=LotjaGi1g1v0311200.1.five_prime_UTR.3;Parent=LotjaGi1g1v0311200.1
LjG1.1_chr1	PGSB	exon	75482413	75482933	.	-	.	ID=LotjaGi1g1v0311200.1.exon.5;Parent=LotjaGi1g1v0311200.1
LjG1.1_chr1	PGSB	five_prime_UTR	75482413	75482933	.	-	.	ID=LotjaGi1g1v0311200.1.five_prime_UTR.4;Parent=LotjaGi1g1v0311200.1
LjG1.1_chr1	PGSB	exon	75483018	75483097	.	-	.	ID=LotjaGi1g1v0311200.1.exon.6;Parent=LotjaGi1g1v0311200.1
LjG1.1_chr1	PGSB	five_prime_UTR	75483018	75483097	.	-	.	ID=LotjaGi1g1v0311200.1.five_prime_UTR.5;Parent=LotjaGi1g1v0311200.1
LjG1.1_chr1	PGSB	exon	75483333	75483425	.	-	.	ID=LotjaGi1g1v0311200.1.exon.7;Parent=LotjaGi1g1v0311200.1
LjG1.1_chr1	PGSB	five_prime_UTR	75483333	75483425	.	-	.	ID=LotjaGi1g1v0311200.1.five_prime_UTR.6;Parent=LotjaGi1g1v0311200.1
LjG1.1_chr1	PGSB	exon	75483799	75483894	.	-	.	ID=LotjaGi1g1v0311200.1.exon.8;Parent=LotjaGi1g1v0311200.1
LjG1.1_chr1	PGSB	five_prime_UTR	75483799	75483894	.	-	.	ID=LotjaGi1g1v0311200.1.five_prime_UTR.7;Parent=LotjaGi1g1v0311200.1
LjG1.1_chr1	PGSB	exon	75484017	75484144	.	-	.	ID=LotjaGi1g1v0311200.1.exon.9;Parent=LotjaGi1g1v0311200.1
LjG1.1_chr1	PGSB	five_prime_UTR	75484017	75484144	.	-	.	ID=LotjaGi1g1v0311200.1.five_prime_UTR.8;Parent=LotjaGi1g1v0311200.1
LjG1.1_chr1	PGSB	exon	75484472	75486513	.	-	.	ID=LotjaGi1g1v0311200.1.exon.10;Parent=LotjaGi1g1v0311200.1
LjG1.1_chr1	PGSB	five_prime_UTR	75484472	75486513	.	-	.	ID=LotjaGi1g1v0311200.1.five_prime_UTR.9;Parent=LotjaGi1g1v0311200.1
LjG1.1_chr1	PGSB	mRNA	75472236	75485331	.	-	.	ID=LotjaGi1g1v0311200.2;Parent=LotjaGi1g1v0311200;description=Carboxypeptidase;ahrdqual=*-*;GO=GO:0004180,GO:0004185,GO:0006508,GO:0008233,GO:0016787;te-related=0
LjG1.1_chr1	PGSB	exon	75472236	75472441	.	-	.	ID=LotjaGi1g1v0311200.2.exon.1;Parent=LotjaGi1g1v0311200.2
LjG1.1_chr1	PGSB	three_prime_UTR	75472236	75472441	.	-	.	ID=LotjaGi1g1v0311200.2.three_prime_UTR.1;Parent=LotjaGi1g1v0311200.2
LjG1.1_chr1	PGSB	three_prime_UTR	75472470	75481406	.	-	.	ID=LotjaGi1g1v0311200.2.three_prime_UTR.2;Parent=LotjaGi1g1v0311200.2
LjG1.1_chr1	PGSB	exon	75472470	75481556	.	-	.	ID=LotjaGi1g1v0311200.2.exon.2;Parent=LotjaGi1g1v0311200.2
LjG1.1_chr1	PGSB	CDS	75481407	75481556	.	-	0	ID=LotjaGi1g1v0311200.2.CDS.1;Parent=LotjaGi1g1v0311200.2
LjG1.1_chr1	PGSB	exon	75481672	75481789	.	-	.	ID=LotjaGi1g1v0311200.2.exon.3;Parent=LotjaGi1g1v0311200.2
LjG1.1_chr1	PGSB	CDS	75481672	75481789	.	-	1	ID=LotjaGi1g1v0311200.2.CDS.2;Parent=LotjaGi1g1v0311200.2
LjG1.1_chr1	PGSB	CDS	75481918	75481994	.	-	0	ID=LotjaGi1g1v0311200.2.CDS.3;Parent=LotjaGi1g1v0311200.2
LjG1.1_chr1	PGSB	exon	75481918	75482010	.	-	.	ID=LotjaGi1g1v0311200.2.exon.4;Parent=LotjaGi1g1v0311200.2
LjG1.1_chr1	PGSB	five_prime_UTR	75481995	75482010	.	-	.	ID=LotjaGi1g1v0311200.2.five_prime_UTR.3;Parent=LotjaGi1g1v0311200.2
LjG1.1_chr1	PGSB	exon	75482226	75482933	.	-	.	ID=LotjaGi1g1v0311200.2.exon.5;Parent=LotjaGi1g1v0311200.2
LjG1.1_chr1	PGSB	five_prime_UTR	75482226	75482933	.	-	.	ID=LotjaGi1g1v0311200.2.five_prime_UTR.4;Parent=LotjaGi1g1v0311200.2
LjG1.1_chr1	PGSB	exon	75483018	75483097	.	-	.	ID=LotjaGi1g1v0311200.2.exon.6;Parent=LotjaGi1g1v0311200.2
LjG1.1_chr1	PGSB	five_prime_UTR	75483018	75483097	.	-	.	ID=LotjaGi1g1v0311200.2.five_prime_UTR.5;Parent=LotjaGi1g1v0311200.2
LjG1.1_chr1	PGSB	exon	75483333	75483425	.	-	.	ID=LotjaGi1g1v0311200.2.exon.7;Parent=LotjaGi1g1v0311200.2
LjG1.1_chr1	PGSB	five_prime_UTR	75483333	75483425	.	-	.	ID=LotjaGi1g1v0311200.2.five_prime_UTR.6;Parent=LotjaGi1g1v0311200.2
LjG1.1_chr1	PGSB	exon	75483799	75483894	.	-	.	ID=LotjaGi1g1v0311200.2.exon.8;Parent=LotjaGi1g1v0311200.2
LjG1.1_chr1	PGSB	five_prime_UTR	75483799	75483894	.	-	.	ID=LotjaGi1g1v0311200.2.five_prime_UTR.7;Parent=LotjaGi1g1v0311200.2
LjG1.1_chr1	PGSB	exon	75484017	75484144	.	-	.	ID=LotjaGi1g1v0311200.2.exon.9;Parent=LotjaGi1g1v0311200.2
LjG1.1_chr1	PGSB	five_prime_UTR	75484017	75484144	.	-	.	ID=LotjaGi1g1v0311200.2.five_prime_UTR.8;Parent=LotjaGi1g1v0311200.2
LjG1.1_chr1	PGSB	exon	75484472	75485331	.	-	.	ID=LotjaGi1g1v0311200.2.exon.10;Parent=LotjaGi1g1v0311200.2
LjG1.1_chr1	PGSB	five_prime_UTR	75484472	75485331	.	-	.	ID=LotjaGi1g1v0311200.2.five_prime_UTR.9;Parent=LotjaGi1g1v0311200.2
###
LjG1.1_chr1	PGSB	five_prime_UTR	75484472	75485331	.	-	.	ID=LotjaGi1g1v0311200.2.five_prime_UTR.9;Parent=LotjaGi1g1v0311200.2
LjG1.1_chr1	PGSB	gene	75518364	75522768	.	-	.	ID=LotjaGi1g1v0311300
LjG1.1_chr1	PGSB	mRNA	75518364	75522768	.	-	.	ID=LotjaGi1g1v0311300.1;Parent=LotjaGi1g1v0311300;description=Arm repeat protein interacting with abf2;ahrdqual=***;IPR=IPR016024,IPR011333,IPR000210,IPR000225,IPR000225;Pfam=SSF48371,SSF54695,PF00651,PF00514,PF00514;te-related=0
LjG1.1_chr1	PGSB	three_prime_UTR	75518364	75518569	.	-	.	ID=LotjaGi1g1v0311300.1.three_prime_UTR.1;Parent=LotjaGi1g1v0311300.1
LjG1.1_chr1	PGSB	exon	75518364	75518660	.	-	.	ID=LotjaGi1g1v0311300.1.exon.1;Parent=LotjaGi1g1v0311300.1
LjG1.1_chr1	PGSB	CDS	75518570	75518660	.	-	1	ID=LotjaGi1g1v0311300.1.CDS.1;Parent=LotjaGi1g1v0311300.1
LjG1.1_chr1	PGSB	exon	75518757	75518881	.	-	.	ID=LotjaGi1g1v0311300.1.exon.2;Parent=LotjaGi1g1v0311300.1
LjG1.1_chr1	PGSB	CDS	75518757	75518881	.	-	0	ID=LotjaGi1g1v0311300.1.CDS.2;Parent=LotjaGi1g1v0311300.1
LjG1.1_chr1	PGSB	exon	75518985	75519102	.	-	.	ID=LotjaGi1g1v0311300.1.exon.3;Parent=LotjaGi1g1v0311300.1
LjG1.1_chr1	PGSB	CDS	75518985	75519102	.	-	1	ID=LotjaGi1g1v0311300.1.CDS.3;Parent=LotjaGi1g1v0311300.1
LjG1.1_chr1	PGSB	exon	75519187	75519251	.	-	.	ID=LotjaGi1g1v0311300.1.exon.4;Parent=LotjaGi1g1v0311300.1
LjG1.1_chr1	PGSB	CDS	75519187	75519251	.	-	0	ID=LotjaGi1g1v0311300.1.CDS.4;Parent=LotjaGi1g1v0311300.1
LjG1.1_chr1	PGSB	exon	75519422	75519501	.	-	.	ID=LotjaGi1g1v0311300.1.exon.5;Parent=LotjaGi1g1v0311300.1
LjG1.1_chr1	PGSB	CDS	75519422	75519501	.	-	2	ID=LotjaGi1g1v0311300.1.CDS.5;Parent=LotjaGi1g1v0311300.1
LjG1.1_chr1	PGSB	exon	75519612	75519675	.	-	.	ID=LotjaGi1g1v0311300.1.exon.6;Parent=LotjaGi1g1v0311300.1
LjG1.1_chr1	PGSB	CDS	75519612	75519675	.	-	0	ID=LotjaGi1g1v0311300.1.CDS.6;Parent=LotjaGi1g1v0311300.1
LjG1.1_chr1	PGSB	exon	75519827	75519966	.	-	.	ID=LotjaGi1g1v0311300.1.exon.7;Parent=LotjaGi1g1v0311300.1
LjG1.1_chr1	PGSB	CDS	75519827	75519966	.	-	2	ID=LotjaGi1g1v0311300.1.CDS.7;Parent=LotjaGi1g1v0311300.1
LjG1.1_chr1	PGSB	exon	75520056	75520179	.	-	.	ID=LotjaGi1g1v0311300.1.exon.8;Parent=LotjaGi1g1v0311300.1
LjG1.1_chr1	PGSB	CDS	75520056	75520179	.	-	0	ID=LotjaGi1g1v0311300.1.CDS.8;Parent=LotjaGi1g1v0311300.1
LjG1.1_chr1	PGSB	exon	75520313	75520381	.	-	.	ID=LotjaGi1g1v0311300.1.exon.9;Parent=LotjaGi1g1v0311300.1
LjG1.1_chr1	PGSB	CDS	75520313	75520381	.	-	0	ID=LotjaGi1g1v0311300.1.CDS.9;Parent=LotjaGi1g1v0311300.1
LjG1.1_chr1	PGSB	exon	75520529	75520591	.	-	.	ID=LotjaGi1g1v0311300.1.exon.10;Parent=LotjaGi1g1v0311300.1
LjG1.1_chr1	PGSB	CDS	75520529	75520591	.	-	0	ID=LotjaGi1g1v0311300.1.CDS.10;Parent=LotjaGi1g1v0311300.1
LjG1.1_chr1	PGSB	exon	75520674	75520802	.	-	.	ID=LotjaGi1g1v0311300.1.exon.11;Parent=LotjaGi1g1v0311300.1
LjG1.1_chr1	PGSB	CDS	75520674	75520802	.	-	0	ID=LotjaGi1g1v0311300.1.CDS.11;Parent=LotjaGi1g1v0311300.1
LjG1.1_chr1	PGSB	exon	75520953	75521060	.	-	.	ID=LotjaGi1g1v0311300.1.exon.12;Parent=LotjaGi1g1v0311300.1
LjG1.1_chr1	PGSB	CDS	75520953	75521060	.	-	0	ID=LotjaGi1g1v0311300.1.CDS.12;Parent=LotjaGi1g1v0311300.1
LjG1.1_chr1	PGSB	exon	75521151	75521226	.	-	.	ID=LotjaGi1g1v0311300.1.exon.13;Parent=LotjaGi1g1v0311300.1
LjG1.1_chr1	PGSB	CDS	75521151	75521226	.	-	1	ID=LotjaGi1g1v0311300.1.CDS.13;Parent=LotjaGi1g1v0311300.1
LjG1.1_chr1	PGSB	exon	75521394	75521488	.	-	.	ID=LotjaGi1g1v0311300.1.exon.14;Parent=LotjaGi1g1v0311300.1
LjG1.1_chr1	PGSB	CDS	75521394	75521488	.	-	0	ID=LotjaGi1g1v0311300.1.CDS.14;Parent=LotjaGi1g1v0311300.1
LjG1.1_chr1	PGSB	exon	75521587	75521661	.	-	.	ID=LotjaGi1g1v0311300.1.exon.15;Parent=LotjaGi1g1v0311300.1
LjG1.1_chr1	PGSB	CDS	75521587	75521661	.	-	0	ID=LotjaGi1g1v0311300.1.CDS.15;Parent=LotjaGi1g1v0311300.1
LjG1.1_chr1	PGSB	exon	75521737	75521857	.	-	.	ID=LotjaGi1g1v0311300.1.exon.16;Parent=LotjaGi1g1v0311300.1
LjG1.1_chr1	PGSB	CDS	75521737	75521857	.	-	1	ID=LotjaGi1g1v0311300.1.CDS.16;Parent=LotjaGi1g1v0311300.1
LjG1.1_chr1	PGSB	exon	75521938	75522110	.	-	.	ID=LotjaGi1g1v0311300.1.exon.17;Parent=LotjaGi1g1v0311300.1
LjG1.1_chr1	PGSB	CDS	75521938	75522110	.	-	0	ID=LotjaGi1g1v0311300.1.CDS.17;Parent=LotjaGi1g1v0311300.1
LjG1.1_chr1	PGSB	exon	75522212	75522306	.	-	.	ID=LotjaGi1g1v0311300.1.exon.18;Parent=LotjaGi1g1v0311300.1
LjG1.1_chr1	PGSB	CDS	75522212	75522306	.	-	2	ID=LotjaGi1g1v0311300.1.CDS.18;Parent=LotjaGi1g1v0311300.1
LjG1.1_chr1	PGSB	CDS	75522396	75522612	.	-	0	ID=LotjaGi1g1v0311300.1.CDS.19;Parent=LotjaGi1g1v0311300.1
LjG1.1_chr1	PGSB	exon	75522396	75522768	.	-	.	ID=LotjaGi1g1v0311300.1.exon.19;Parent=LotjaGi1g1v0311300.1
LjG1.1_chr1	PGSB	five_prime_UTR	75522613	75522768	.	-	.	ID=LotjaGi1g1v0311300.1.five_prime_UTR.2;Parent=LotjaGi1g1v0311300.1
###
LjG1.1_chr1	PGSB	five_prime_UTR	75522613	75522768	.	-	.	ID=LotjaGi1g1v0311300.1.five_prime_UTR.2;Parent=LotjaGi1g1v0311300.1
LjG1.1_chr1	PGSB	gene	75552598	75569480	.	+	.	ID=LotjaGi1g1v0311400
LjG1.1_chr1	PGSB	mRNA	75552598	75569480	.	+	.	ID=LotjaGi1g1v0311400.1;Parent=LotjaGi1g1v0311400;description=Transmembrane protein, putative;ahrdqual=***;GO=GO:0016020,GO:0016021;te-related=0
LjG1.1_chr1	PGSB	exon	75552598	75553218	.	+	.	ID=LotjaGi1g1v0311400.1.exon.1;Parent=LotjaGi1g1v0311400.1
LjG1.1_chr1	PGSB	five_prime_UTR	75552598	75553218	.	+	.	ID=LotjaGi1g1v0311400.1.five_prime_UTR.1;Parent=LotjaGi1g1v0311400.1
LjG1.1_chr1	PGSB	exon	75553669	75555274	.	+	.	ID=LotjaGi1g1v0311400.1.exon.2;Parent=LotjaGi1g1v0311400.1
LjG1.1_chr1	PGSB	five_prime_UTR	75553669	75555274	.	+	.	ID=LotjaGi1g1v0311400.1.five_prime_UTR.2;Parent=LotjaGi1g1v0311400.1
LjG1.1_chr1	PGSB	exon	75556213	75557028	.	+	.	ID=LotjaGi1g1v0311400.1.exon.3;Parent=LotjaGi1g1v0311400.1
LjG1.1_chr1	PGSB	five_prime_UTR	75556213	75557028	.	+	.	ID=LotjaGi1g1v0311400.1.five_prime_UTR.3;Parent=LotjaGi1g1v0311400.1
LjG1.1_chr1	PGSB	exon	75558457	75558617	.	+	.	ID=LotjaGi1g1v0311400.1.exon.4;Parent=LotjaGi1g1v0311400.1
LjG1.1_chr1	PGSB	five_prime_UTR	75558457	75558617	.	+	.	ID=LotjaGi1g1v0311400.1.five_prime_UTR.4;Parent=LotjaGi1g1v0311400.1
LjG1.1_chr1	PGSB	exon	75560309	75560447	.	+	.	ID=LotjaGi1g1v0311400.1.exon.5;Parent=LotjaGi1g1v0311400.1
LjG1.1_chr1	PGSB	five_prime_UTR	75560309	75560447	.	+	.	ID=LotjaGi1g1v0311400.1.five_prime_UTR.5;Parent=LotjaGi1g1v0311400.1
LjG1.1_chr1	PGSB	exon	75560729	75560812	.	+	.	ID=LotjaGi1g1v0311400.1.exon.6;Parent=LotjaGi1g1v0311400.1
LjG1.1_chr1	PGSB	five_prime_UTR	75560729	75560812	.	+	.	ID=LotjaGi1g1v0311400.1.five_prime_UTR.6;Parent=LotjaGi1g1v0311400.1
LjG1.1_chr1	PGSB	exon	75562074	75562355	.	+	.	ID=LotjaGi1g1v0311400.1.exon.7;Parent=LotjaGi1g1v0311400.1
LjG1.1_chr1	PGSB	five_prime_UTR	75562074	75562355	.	+	.	ID=LotjaGi1g1v0311400.1.five_prime_UTR.7;Parent=LotjaGi1g1v0311400.1
LjG1.1_chr1	PGSB	exon	75562446	75562577	.	+	.	ID=LotjaGi1g1v0311400.1.exon.8;Parent=LotjaGi1g1v0311400.1
LjG1.1_chr1	PGSB	five_prime_UTR	75562446	75562577	.	+	.	ID=LotjaGi1g1v0311400.1.five_prime_UTR.8;Parent=LotjaGi1g1v0311400.1
LjG1.1_chr1	PGSB	exon	75562879	75563078	.	+	.	ID=LotjaGi1g1v0311400.1.exon.9;Parent=LotjaGi1g1v0311400.1
LjG1.1_chr1	PGSB	five_prime_UTR	75562879	75563078	.	+	.	ID=LotjaGi1g1v0311400.1.five_prime_UTR.9;Parent=LotjaGi1g1v0311400.1
LjG1.1_chr1	PGSB	exon	75563318	75563522	.	+	.	ID=LotjaGi1g1v0311400.1.exon.10;Parent=LotjaGi1g1v0311400.1
LjG1.1_chr1	PGSB	five_prime_UTR	75563318	75563522	.	+	.	ID=LotjaGi1g1v0311400.1.five_prime_UTR.10;Parent=LotjaGi1g1v0311400.1
LjG1.1_chr1	PGSB	five_prime_UTR	75564002	75565978	.	+	.	ID=LotjaGi1g1v0311400.1.five_prime_UTR.11;Parent=LotjaGi1g1v0311400.1
LjG1.1_chr1	PGSB	exon	75564002	75566242	.	+	.	ID=LotjaGi1g1v0311400.1.exon.11;Parent=LotjaGi1g1v0311400.1
LjG1.1_chr1	PGSB	CDS	75565979	75566242	.	+	0	ID=LotjaGi1g1v0311400.1.CDS.1;Parent=LotjaGi1g1v0311400.1
LjG1.1_chr1	PGSB	exon	75566332	75566382	.	+	.	ID=LotjaGi1g1v0311400.1.exon.12;Parent=LotjaGi1g1v0311400.1
LjG1.1_chr1	PGSB	CDS	75566332	75566382	.	+	0	ID=LotjaGi1g1v0311400.1.CDS.2;Parent=LotjaGi1g1v0311400.1
LjG1.1_chr1	PGSB	exon	75566484	75566617	.	+	.	ID=LotjaGi1g1v0311400.1.exon.13;Parent=LotjaGi1g1v0311400.1
LjG1.1_chr1	PGSB	CDS	75566484	75566617	.	+	0	ID=LotjaGi1g1v0311400.1.CDS.3;Parent=LotjaGi1g1v0311400.1
LjG1.1_chr1	PGSB	exon	75566714	75566811	.	+	.	ID=LotjaGi1g1v0311400.1.exon.14;Parent=LotjaGi1g1v0311400.1
LjG1.1_chr1	PGSB	CDS	75566714	75566811	.	+	1	ID=LotjaGi1g1v0311400.1.CDS.4;Parent=LotjaGi1g1v0311400.1
LjG1.1_chr1	PGSB	CDS	75566876	75567054	.	+	2	ID=LotjaGi1g1v0311400.1.CDS.5;Parent=LotjaGi1g1v0311400.1
LjG1.1_chr1	PGSB	exon	75566876	75569480	.	+	.	ID=LotjaGi1g1v0311400.1.exon.15;Parent=LotjaGi1g1v0311400.1
LjG1.1_chr1	PGSB	three_prime_UTR	75567055	75569480	.	+	.	ID=LotjaGi1g1v0311400.1.three_prime_UTR.12;Parent=LotjaGi1g1v0311400.1
LjG1.1_chr1	PGSB	mRNA	75552725	75565300	.	+	.	ID=LotjaGi1g1v0311400.2;Parent=LotjaGi1g1v0311400;description=E3 ubiquitin-protein ligase RKP;ahrdqual=***;GO=GO:0000151,GO:0006511,GO:0016567,GO:0016874,GO:0034450,GO:0046872;IPR=IPR003877,IPR019474,IPR013320;Pfam=PF00622,PF10408,SSF49899;te-related=0
LjG1.1_chr1	PGSB	exon	75552725	75552985	.	+	.	ID=LotjaGi1g1v0311400.2.exon.1;Parent=LotjaGi1g1v0311400.2
LjG1.1_chr1	PGSB	five_prime_UTR	75552725	75552985	.	+	.	ID=LotjaGi1g1v0311400.2.five_prime_UTR.1;Parent=LotjaGi1g1v0311400.2
LjG1.1_chr1	PGSB	exon	75553122	75553218	.	+	.	ID=LotjaGi1g1v0311400.2.exon.2;Parent=LotjaGi1g1v0311400.2
LjG1.1_chr1	PGSB	five_prime_UTR	75553122	75553218	.	+	.	ID=LotjaGi1g1v0311400.2.five_prime_UTR.2;Parent=LotjaGi1g1v0311400.2
LjG1.1_chr1	PGSB	five_prime_UTR	75553669	75553771	.	+	.	ID=LotjaGi1g1v0311400.2.five_prime_UTR.3;Parent=LotjaGi1g1v0311400.2
LjG1.1_chr1	PGSB	exon	75553669	75555274	.	+	.	ID=LotjaGi1g1v0311400.2.exon.3;Parent=LotjaGi1g1v0311400.2
LjG1.1_chr1	PGSB	CDS	75553772	75555274	.	+	0	ID=LotjaGi1g1v0311400.2.CDS.1;Parent=LotjaGi1g1v0311400.2
LjG1.1_chr1	PGSB	exon	75556213	75557028	.	+	.	ID=LotjaGi1g1v0311400.2.exon.4;Parent=LotjaGi1g1v0311400.2
LjG1.1_chr1	PGSB	CDS	75556213	75557028	.	+	0	ID=LotjaGi1g1v0311400.2.CDS.2;Parent=LotjaGi1g1v0311400.2
LjG1.1_chr1	PGSB	exon	75558457	75558617	.	+	.	ID=LotjaGi1g1v0311400.2.exon.5;Parent=LotjaGi1g1v0311400.2
LjG1.1_chr1	PGSB	CDS	75558457	75558617	.	+	0	ID=LotjaGi1g1v0311400.2.CDS.3;Parent=LotjaGi1g1v0311400.2
LjG1.1_chr1	PGSB	exon	75560309	75560447	.	+	.	ID=LotjaGi1g1v0311400.2.exon.6;Parent=LotjaGi1g1v0311400.2
LjG1.1_chr1	PGSB	CDS	75560309	75560447	.	+	1	ID=LotjaGi1g1v0311400.2.CDS.4;Parent=LotjaGi1g1v0311400.2
LjG1.1_chr1	PGSB	exon	75560729	75560812	.	+	.	ID=LotjaGi1g1v0311400.2.exon.7;Parent=LotjaGi1g1v0311400.2
LjG1.1_chr1	PGSB	CDS	75560729	75560812	.	+	0	ID=LotjaGi1g1v0311400.2.CDS.5;Parent=LotjaGi1g1v0311400.2
LjG1.1_chr1	PGSB	exon	75562074	75562355	.	+	.	ID=LotjaGi1g1v0311400.2.exon.8;Parent=LotjaGi1g1v0311400.2
LjG1.1_chr1	PGSB	CDS	75562074	75562355	.	+	0	ID=LotjaGi1g1v0311400.2.CDS.6;Parent=LotjaGi1g1v0311400.2
LjG1.1_chr1	PGSB	exon	75562446	75562577	.	+	.	ID=LotjaGi1g1v0311400.2.exon.9;Parent=LotjaGi1g1v0311400.2
LjG1.1_chr1	PGSB	CDS	75562446	75562577	.	+	0	ID=LotjaGi1g1v0311400.2.CDS.7;Parent=LotjaGi1g1v0311400.2
LjG1.1_chr1	PGSB	exon	75562879	75563078	.	+	.	ID=LotjaGi1g1v0311400.2.exon.10;Parent=LotjaGi1g1v0311400.2
LjG1.1_chr1	PGSB	CDS	75562879	75563078	.	+	0	ID=LotjaGi1g1v0311400.2.CDS.8;Parent=LotjaGi1g1v0311400.2
LjG1.1_chr1	PGSB	exon	75563318	75563522	.	+	.	ID=LotjaGi1g1v0311400.2.exon.11;Parent=LotjaGi1g1v0311400.2
LjG1.1_chr1	PGSB	CDS	75563318	75563522	.	+	1	ID=LotjaGi1g1v0311400.2.CDS.9;Parent=LotjaGi1g1v0311400.2
LjG1.1_chr1	PGSB	CDS	75564002	75564301	.	+	0	ID=LotjaGi1g1v0311400.2.CDS.10;Parent=LotjaGi1g1v0311400.2
LjG1.1_chr1	PGSB	exon	75564002	75565300	.	+	.	ID=LotjaGi1g1v0311400.2.exon.12;Parent=LotjaGi1g1v0311400.2
LjG1.1_chr1	PGSB	three_prime_UTR	75564302	75565300	.	+	.	ID=LotjaGi1g1v0311400.2.three_prime_UTR.4;Parent=LotjaGi1g1v0311400.2
LjG1.1_chr1	PGSB	mRNA	75553772	75564301	.	+	.	ID=LotjaGi1g1v0311400.3;Parent=LotjaGi1g1v0311400;description=E3 ubiquitin-protein ligase RKP;ahrdqual=***;GO=GO:0000151,GO:0006511,GO:0016567,GO:0016874,GO:0034450,GO:0046872;te-related=0
LjG1.1_chr1	PGSB	exon	75553772	75555274	.	+	.	ID=LotjaGi1g1v0311400.3.exon.1;Parent=LotjaGi1g1v0311400.3
LjG1.1_chr1	PGSB	CDS	75553772	75555274	.	+	0	ID=LotjaGi1g1v0311400.3.CDS.1;Parent=LotjaGi1g1v0311400.3
LjG1.1_chr1	PGSB	exon	75556213	75557028	.	+	.	ID=LotjaGi1g1v0311400.3.exon.2;Parent=LotjaGi1g1v0311400.3
LjG1.1_chr1	PGSB	CDS	75556213	75557028	.	+	0	ID=LotjaGi1g1v0311400.3.CDS.2;Parent=LotjaGi1g1v0311400.3
LjG1.1_chr1	PGSB	exon	75558457	75558617	.	+	.	ID=LotjaGi1g1v0311400.3.exon.3;Parent=LotjaGi1g1v0311400.3
LjG1.1_chr1	PGSB	CDS	75558457	75558617	.	+	0	ID=LotjaGi1g1v0311400.3.CDS.3;Parent=LotjaGi1g1v0311400.3
LjG1.1_chr1	PGSB	exon	75560309	75560447	.	+	.	ID=LotjaGi1g1v0311400.3.exon.4;Parent=LotjaGi1g1v0311400.3
LjG1.1_chr1	PGSB	CDS	75560309	75560447	.	+	1	ID=LotjaGi1g1v0311400.3.CDS.4;Parent=LotjaGi1g1v0311400.3
LjG1.1_chr1	PGSB	exon	75560729	75560812	.	+	.	ID=LotjaGi1g1v0311400.3.exon.5;Parent=LotjaGi1g1v0311400.3
LjG1.1_chr1	PGSB	CDS	75560729	75560812	.	+	0	ID=LotjaGi1g1v0311400.3.CDS.5;Parent=LotjaGi1g1v0311400.3
LjG1.1_chr1	PGSB	exon	75562074	75562355	.	+	.	ID=LotjaGi1g1v0311400.3.exon.6;Parent=LotjaGi1g1v0311400.3
LjG1.1_chr1	PGSB	CDS	75562074	75562355	.	+	0	ID=LotjaGi1g1v0311400.3.CDS.6;Parent=LotjaGi1g1v0311400.3
LjG1.1_chr1	PGSB	exon	75562446	75562577	.	+	.	ID=LotjaGi1g1v0311400.3.exon.7;Parent=LotjaGi1g1v0311400.3
LjG1.1_chr1	PGSB	CDS	75562446	75562577	.	+	0	ID=LotjaGi1g1v0311400.3.CDS.7;Parent=LotjaGi1g1v0311400.3
LjG1.1_chr1	PGSB	exon	75562879	75563078	.	+	.	ID=LotjaGi1g1v0311400.3.exon.8;Parent=LotjaGi1g1v0311400.3
LjG1.1_chr1	PGSB	CDS	75562879	75563078	.	+	0	ID=LotjaGi1g1v0311400.3.CDS.8;Parent=LotjaGi1g1v0311400.3
LjG1.1_chr1	PGSB	exon	75563318	75563522	.	+	.	ID=LotjaGi1g1v0311400.3.exon.9;Parent=LotjaGi1g1v0311400.3
LjG1.1_chr1	PGSB	CDS	75563318	75563522	.	+	1	ID=LotjaGi1g1v0311400.3.CDS.9;Parent=LotjaGi1g1v0311400.3
LjG1.1_chr1	PGSB	exon	75564002	75564301	.	+	.	ID=LotjaGi1g1v0311400.3.exon.10;Parent=LotjaGi1g1v0311400.3
LjG1.1_chr1	PGSB	CDS	75564002	75564301	.	+	0	ID=LotjaGi1g1v0311400.3.CDS.10;Parent=LotjaGi1g1v0311400.3
###
LjG1.1_chr1	PGSB	CDS	75564002	75564301	.	+	0	ID=LotjaGi1g1v0311400.3.CDS.10;Parent=LotjaGi1g1v0311400.3
LjG1.1_chr1	PGSB	gene	75576573	75580074	.	-	.	ID=LotjaGi1g1v0311500
LjG1.1_chr1	PGSB	mRNA	75576573	75580074	.	-	.	ID=LotjaGi1g1v0311500.1;Parent=LotjaGi1g1v0311500;description=Na(+)-translocating NADH-quinone reductase subunit A;ahrdqual=--*;GO=GO:0006811,GO:0006814,GO:0016491,GO:0016655,GO:0055114;te-related=0
LjG1.1_chr1	PGSB	three_prime_UTR	75576573	75577429	.	-	.	ID=LotjaGi1g1v0311500.1.three_prime_UTR.1;Parent=LotjaGi1g1v0311500.1
LjG1.1_chr1	PGSB	exon	75576573	75577648	.	-	.	ID=LotjaGi1g1v0311500.1.exon.1;Parent=LotjaGi1g1v0311500.1
LjG1.1_chr1	PGSB	CDS	75577430	75577648	.	-	0	ID=LotjaGi1g1v0311500.1.CDS.1;Parent=LotjaGi1g1v0311500.1
LjG1.1_chr1	PGSB	CDS	75579451	75579690	.	-	0	ID=LotjaGi1g1v0311500.1.CDS.2;Parent=LotjaGi1g1v0311500.1
LjG1.1_chr1	PGSB	exon	75579451	75580074	.	-	.	ID=LotjaGi1g1v0311500.1.exon.2;Parent=LotjaGi1g1v0311500.1
LjG1.1_chr1	PGSB	five_prime_UTR	75579691	75580074	.	-	.	ID=LotjaGi1g1v0311500.1.five_prime_UTR.2;Parent=LotjaGi1g1v0311500.1
###
LjG1.1_chr1	PGSB	five_prime_UTR	75579691	75580074	.	-	.	ID=LotjaGi1g1v0311500.1.five_prime_UTR.2;Parent=LotjaGi1g1v0311500.1
LjG1.1_chr1	PGSB	gene	75589417	75590466	.	+	.	ID=LotjaGi1g1v0311600
LjG1.1_chr1	PGSB	mRNA	75589417	75590466	.	+	.	ID=LotjaGi1g1v0311600.1;Parent=LotjaGi1g1v0311600;description=Protein mizu-kussei 1;ahrdqual=***;IPR=IPR006460,IPR006460;Pfam=TIGR01570,PF04759;te-related=0
LjG1.1_chr1	PGSB	five_prime_UTR	75589417	75589531	.	+	.	ID=LotjaGi1g1v0311600.1.five_prime_UTR.1;Parent=LotjaGi1g1v0311600.1
LjG1.1_chr1	PGSB	exon	75589417	75590466	.	+	.	ID=LotjaGi1g1v0311600.1.exon.1;Parent=LotjaGi1g1v0311600.1
LjG1.1_chr1	PGSB	CDS	75589532	75590299	.	+	0	ID=LotjaGi1g1v0311600.1.CDS.1;Parent=LotjaGi1g1v0311600.1
LjG1.1_chr1	PGSB	three_prime_UTR	75590300	75590466	.	+	.	ID=LotjaGi1g1v0311600.1.three_prime_UTR.2;Parent=LotjaGi1g1v0311600.1
###
LjG1.1_chr1	PGSB	three_prime_UTR	75590300	75590466	.	+	.	ID=LotjaGi1g1v0311600.1.three_prime_UTR.2;Parent=LotjaGi1g1v0311600.1
LjG1.1_chr1	PGSB	gene	75595828	75601874	.	+	.	ID=LotjaGi1g1v0311700
LjG1.1_chr1	PGSB	mRNA	75595828	75601874	.	+	.	ID=LotjaGi1g1v0311700.1;Parent=LotjaGi1g1v0311700;description=4-alpha-glucanotransferase;ahrdqual=***;GO=GO:0004134,GO:0005975,GO:0005977,GO:0016740,GO:0016757,GO:0102500;IPR=IPR017853,IPR003385,IPR003385;Pfam=SSF51445,PF02446,TIGR00217;te-related=0
LjG1.1_chr1	PGSB	five_prime_UTR	75595828	75596020	.	+	.	ID=LotjaGi1g1v0311700.1.five_prime_UTR.1;Parent=LotjaGi1g1v0311700.1
LjG1.1_chr1	PGSB	exon	75595828	75596404	.	+	.	ID=LotjaGi1g1v0311700.1.exon.1;Parent=LotjaGi1g1v0311700.1
LjG1.1_chr1	PGSB	CDS	75596021	75596404	.	+	0	ID=LotjaGi1g1v0311700.1.CDS.1;Parent=LotjaGi1g1v0311700.1
LjG1.1_chr1	PGSB	exon	75596503	75596591	.	+	.	ID=LotjaGi1g1v0311700.1.exon.2;Parent=LotjaGi1g1v0311700.1
LjG1.1_chr1	PGSB	CDS	75596503	75596591	.	+	0	ID=LotjaGi1g1v0311700.1.CDS.2;Parent=LotjaGi1g1v0311700.1
LjG1.1_chr1	PGSB	exon	75596814	75596874	.	+	.	ID=LotjaGi1g1v0311700.1.exon.3;Parent=LotjaGi1g1v0311700.1
LjG1.1_chr1	PGSB	CDS	75596814	75596874	.	+	1	ID=LotjaGi1g1v0311700.1.CDS.3;Parent=LotjaGi1g1v0311700.1
LjG1.1_chr1	PGSB	exon	75597714	75597792	.	+	.	ID=LotjaGi1g1v0311700.1.exon.4;Parent=LotjaGi1g1v0311700.1
LjG1.1_chr1	PGSB	CDS	75597714	75597792	.	+	0	ID=LotjaGi1g1v0311700.1.CDS.4;Parent=LotjaGi1g1v0311700.1
LjG1.1_chr1	PGSB	exon	75598690	75598826	.	+	.	ID=LotjaGi1g1v0311700.1.exon.5;Parent=LotjaGi1g1v0311700.1
LjG1.1_chr1	PGSB	CDS	75598690	75598826	.	+	2	ID=LotjaGi1g1v0311700.1.CDS.5;Parent=LotjaGi1g1v0311700.1
LjG1.1_chr1	PGSB	exon	75598938	75599096	.	+	.	ID=LotjaGi1g1v0311700.1.exon.6;Parent=LotjaGi1g1v0311700.1
LjG1.1_chr1	PGSB	CDS	75598938	75599096	.	+	0	ID=LotjaGi1g1v0311700.1.CDS.6;Parent=LotjaGi1g1v0311700.1
LjG1.1_chr1	PGSB	exon	75599205	75599281	.	+	.	ID=LotjaGi1g1v0311700.1.exon.7;Parent=LotjaGi1g1v0311700.1
LjG1.1_chr1	PGSB	CDS	75599205	75599281	.	+	0	ID=LotjaGi1g1v0311700.1.CDS.7;Parent=LotjaGi1g1v0311700.1
LjG1.1_chr1	PGSB	exon	75599677	75599816	.	+	.	ID=LotjaGi1g1v0311700.1.exon.8;Parent=LotjaGi1g1v0311700.1
LjG1.1_chr1	PGSB	CDS	75599677	75599816	.	+	1	ID=LotjaGi1g1v0311700.1.CDS.8;Parent=LotjaGi1g1v0311700.1
LjG1.1_chr1	PGSB	exon	75599903	75599934	.	+	.	ID=LotjaGi1g1v0311700.1.exon.9;Parent=LotjaGi1g1v0311700.1
LjG1.1_chr1	PGSB	CDS	75599903	75599934	.	+	2	ID=LotjaGi1g1v0311700.1.CDS.9;Parent=LotjaGi1g1v0311700.1
LjG1.1_chr1	PGSB	exon	75600012	75600086	.	+	.	ID=LotjaGi1g1v0311700.1.exon.10;Parent=LotjaGi1g1v0311700.1
LjG1.1_chr1	PGSB	CDS	75600012	75600086	.	+	0	ID=LotjaGi1g1v0311700.1.CDS.10;Parent=LotjaGi1g1v0311700.1
LjG1.1_chr1	PGSB	exon	75600223	75600295	.	+	.	ID=LotjaGi1g1v0311700.1.exon.11;Parent=LotjaGi1g1v0311700.1
LjG1.1_chr1	PGSB	CDS	75600223	75600295	.	+	0	ID=LotjaGi1g1v0311700.1.CDS.11;Parent=LotjaGi1g1v0311700.1
LjG1.1_chr1	PGSB	exon	75600389	75600477	.	+	.	ID=LotjaGi1g1v0311700.1.exon.12;Parent=LotjaGi1g1v0311700.1
LjG1.1_chr1	PGSB	CDS	75600389	75600477	.	+	2	ID=LotjaGi1g1v0311700.1.CDS.12;Parent=LotjaGi1g1v0311700.1
LjG1.1_chr1	PGSB	exon	75600704	75600748	.	+	.	ID=LotjaGi1g1v0311700.1.exon.13;Parent=LotjaGi1g1v0311700.1
LjG1.1_chr1	PGSB	CDS	75600704	75600748	.	+	0	ID=LotjaGi1g1v0311700.1.CDS.13;Parent=LotjaGi1g1v0311700.1
LjG1.1_chr1	PGSB	exon	75600833	75600985	.	+	.	ID=LotjaGi1g1v0311700.1.exon.14;Parent=LotjaGi1g1v0311700.1
LjG1.1_chr1	PGSB	CDS	75600833	75600985	.	+	0	ID=LotjaGi1g1v0311700.1.CDS.14;Parent=LotjaGi1g1v0311700.1
LjG1.1_chr1	PGSB	CDS	75601126	75601230	.	+	0	ID=LotjaGi1g1v0311700.1.CDS.15;Parent=LotjaGi1g1v0311700.1
LjG1.1_chr1	PGSB	exon	75601126	75601874	.	+	.	ID=LotjaGi1g1v0311700.1.exon.15;Parent=LotjaGi1g1v0311700.1
LjG1.1_chr1	PGSB	three_prime_UTR	75601231	75601874	.	+	.	ID=LotjaGi1g1v0311700.1.three_prime_UTR.2;Parent=LotjaGi1g1v0311700.1
###
LjG1.1_chr1	PGSB	three_prime_UTR	75601231	75601874	.	+	.	ID=LotjaGi1g1v0311700.1.three_prime_UTR.2;Parent=LotjaGi1g1v0311700.1
LjG1.1_chr1	PGSB	gene	75602286	75609261	.	-	.	ID=LotjaGi1g1v0311800
LjG1.1_chr1	PGSB	mRNA	75602286	75609261	.	-	.	ID=LotjaGi1g1v0311800.1;Parent=LotjaGi1g1v0311800;description=Shikimate kinase;ahrdqual=***;GO=GO:0016301,GO:0016310;IPR=IPR031322,IPR027417;Pfam=PF01202,SSF52540;te-related=0
LjG1.1_chr1	PGSB	three_prime_UTR	75602286	75605857	.	-	.	ID=LotjaGi1g1v0311800.1.three_prime_UTR.1;Parent=LotjaGi1g1v0311800.1
LjG1.1_chr1	PGSB	exon	75602286	75605905	.	-	.	ID=LotjaGi1g1v0311800.1.exon.1;Parent=LotjaGi1g1v0311800.1
LjG1.1_chr1	PGSB	CDS	75605858	75605905	.	-	0	ID=LotjaGi1g1v0311800.1.CDS.1;Parent=LotjaGi1g1v0311800.1
LjG1.1_chr1	PGSB	exon	75606027	75606091	.	-	.	ID=LotjaGi1g1v0311800.1.exon.2;Parent=LotjaGi1g1v0311800.1
LjG1.1_chr1	PGSB	CDS	75606027	75606091	.	-	2	ID=LotjaGi1g1v0311800.1.CDS.2;Parent=LotjaGi1g1v0311800.1
LjG1.1_chr1	PGSB	exon	75606405	75606483	.	-	.	ID=LotjaGi1g1v0311800.1.exon.3;Parent=LotjaGi1g1v0311800.1
LjG1.1_chr1	PGSB	CDS	75606405	75606483	.	-	0	ID=LotjaGi1g1v0311800.1.CDS.3;Parent=LotjaGi1g1v0311800.1
LjG1.1_chr1	PGSB	exon	75606631	75606760	.	-	.	ID=LotjaGi1g1v0311800.1.exon.4;Parent=LotjaGi1g1v0311800.1
LjG1.1_chr1	PGSB	CDS	75606631	75606760	.	-	1	ID=LotjaGi1g1v0311800.1.CDS.4;Parent=LotjaGi1g1v0311800.1
LjG1.1_chr1	PGSB	exon	75606981	75607063	.	-	.	ID=LotjaGi1g1v0311800.1.exon.5;Parent=LotjaGi1g1v0311800.1
LjG1.1_chr1	PGSB	CDS	75606981	75607063	.	-	0	ID=LotjaGi1g1v0311800.1.CDS.5;Parent=LotjaGi1g1v0311800.1
LjG1.1_chr1	PGSB	exon	75607172	75607259	.	-	.	ID=LotjaGi1g1v0311800.1.exon.6;Parent=LotjaGi1g1v0311800.1
LjG1.1_chr1	PGSB	CDS	75607172	75607259	.	-	1	ID=LotjaGi1g1v0311800.1.CDS.6;Parent=LotjaGi1g1v0311800.1
LjG1.1_chr1	PGSB	exon	75607400	75607472	.	-	.	ID=LotjaGi1g1v0311800.1.exon.7;Parent=LotjaGi1g1v0311800.1
LjG1.1_chr1	PGSB	CDS	75607400	75607472	.	-	2	ID=LotjaGi1g1v0311800.1.CDS.7;Parent=LotjaGi1g1v0311800.1
LjG1.1_chr1	PGSB	exon	75607564	75607618	.	-	.	ID=LotjaGi1g1v0311800.1.exon.8;Parent=LotjaGi1g1v0311800.1
LjG1.1_chr1	PGSB	CDS	75607564	75607618	.	-	0	ID=LotjaGi1g1v0311800.1.CDS.8;Parent=LotjaGi1g1v0311800.1
LjG1.1_chr1	PGSB	exon	75607775	75607833	.	-	.	ID=LotjaGi1g1v0311800.1.exon.9;Parent=LotjaGi1g1v0311800.1
LjG1.1_chr1	PGSB	CDS	75607775	75607833	.	-	2	ID=LotjaGi1g1v0311800.1.CDS.9;Parent=LotjaGi1g1v0311800.1
LjG1.1_chr1	PGSB	CDS	75608491	75608710	.	-	0	ID=LotjaGi1g1v0311800.1.CDS.10;Parent=LotjaGi1g1v0311800.1
LjG1.1_chr1	PGSB	exon	75608491	75609261	.	-	.	ID=LotjaGi1g1v0311800.1.exon.10;Parent=LotjaGi1g1v0311800.1
LjG1.1_chr1	PGSB	five_prime_UTR	75608711	75609261	.	-	.	ID=LotjaGi1g1v0311800.1.five_prime_UTR.2;Parent=LotjaGi1g1v0311800.1
LjG1.1_chr1	PGSB	mRNA	75605531	75609199	.	-	.	ID=LotjaGi1g1v0311800.2;Parent=LotjaGi1g1v0311800;description=Shikimate kinase;ahrdqual=***;GO=GO:0016301,GO:0016310;te-related=0
LjG1.1_chr1	PGSB	three_prime_UTR	75605531	75605857	.	-	.	ID=LotjaGi1g1v0311800.2.three_prime_UTR.1;Parent=LotjaGi1g1v0311800.2
LjG1.1_chr1	PGSB	exon	75605531	75605905	.	-	.	ID=LotjaGi1g1v0311800.2.exon.1;Parent=LotjaGi1g1v0311800.2
LjG1.1_chr1	PGSB	CDS	75605858	75605905	.	-	0	ID=LotjaGi1g1v0311800.2.CDS.1;Parent=LotjaGi1g1v0311800.2
LjG1.1_chr1	PGSB	exon	75606027	75606091	.	-	.	ID=LotjaGi1g1v0311800.2.exon.2;Parent=LotjaGi1g1v0311800.2
LjG1.1_chr1	PGSB	CDS	75606027	75606091	.	-	2	ID=LotjaGi1g1v0311800.2.CDS.2;Parent=LotjaGi1g1v0311800.2
LjG1.1_chr1	PGSB	exon	75606405	75606483	.	-	.	ID=LotjaGi1g1v0311800.2.exon.3;Parent=LotjaGi1g1v0311800.2
LjG1.1_chr1	PGSB	CDS	75606405	75606483	.	-	0	ID=LotjaGi1g1v0311800.2.CDS.3;Parent=LotjaGi1g1v0311800.2
LjG1.1_chr1	PGSB	exon	75606631	75606760	.	-	.	ID=LotjaGi1g1v0311800.2.exon.4;Parent=LotjaGi1g1v0311800.2
LjG1.1_chr1	PGSB	CDS	75606631	75606760	.	-	1	ID=LotjaGi1g1v0311800.2.CDS.4;Parent=LotjaGi1g1v0311800.2
LjG1.1_chr1	PGSB	exon	75606981	75607063	.	-	.	ID=LotjaGi1g1v0311800.2.exon.5;Parent=LotjaGi1g1v0311800.2
LjG1.1_chr1	PGSB	CDS	75606981	75607063	.	-	0	ID=LotjaGi1g1v0311800.2.CDS.5;Parent=LotjaGi1g1v0311800.2
LjG1.1_chr1	PGSB	exon	75607172	75607259	.	-	.	ID=LotjaGi1g1v0311800.2.exon.6;Parent=LotjaGi1g1v0311800.2
LjG1.1_chr1	PGSB	CDS	75607172	75607259	.	-	1	ID=LotjaGi1g1v0311800.2.CDS.6;Parent=LotjaGi1g1v0311800.2
LjG1.1_chr1	PGSB	exon	75607400	75607472	.	-	.	ID=LotjaGi1g1v0311800.2.exon.7;Parent=LotjaGi1g1v0311800.2
LjG1.1_chr1	PGSB	CDS	75607400	75607472	.	-	2	ID=LotjaGi1g1v0311800.2.CDS.7;Parent=LotjaGi1g1v0311800.2
LjG1.1_chr1	PGSB	exon	75607564	75607618	.	-	.	ID=LotjaGi1g1v0311800.2.exon.8;Parent=LotjaGi1g1v0311800.2
LjG1.1_chr1	PGSB	CDS	75607564	75607618	.	-	0	ID=LotjaGi1g1v0311800.2.CDS.8;Parent=LotjaGi1g1v0311800.2
LjG1.1_chr1	PGSB	exon	75607775	75607833	.	-	.	ID=LotjaGi1g1v0311800.2.exon.9;Parent=LotjaGi1g1v0311800.2
LjG1.1_chr1	PGSB	CDS	75607775	75607833	.	-	2	ID=LotjaGi1g1v0311800.2.CDS.9;Parent=LotjaGi1g1v0311800.2
LjG1.1_chr1	PGSB	CDS	75608491	75608710	.	-	0	ID=LotjaGi1g1v0311800.2.CDS.10;Parent=LotjaGi1g1v0311800.2
LjG1.1_chr1	PGSB	exon	75608491	75608728	.	-	.	ID=LotjaGi1g1v0311800.2.exon.10;Parent=LotjaGi1g1v0311800.2
LjG1.1_chr1	PGSB	five_prime_UTR	75608711	75608728	.	-	.	ID=LotjaGi1g1v0311800.2.five_prime_UTR.2;Parent=LotjaGi1g1v0311800.2
LjG1.1_chr1	PGSB	exon	75609016	75609199	.	-	.	ID=LotjaGi1g1v0311800.2.exon.11;Parent=LotjaGi1g1v0311800.2
LjG1.1_chr1	PGSB	five_prime_UTR	75609016	75609199	.	-	.	ID=LotjaGi1g1v0311800.2.five_prime_UTR.3;Parent=LotjaGi1g1v0311800.2
###
LjG1.1_chr1	PGSB	five_prime_UTR	75609016	75609199	.	-	.	ID=LotjaGi1g1v0311800.2.five_prime_UTR.3;Parent=LotjaGi1g1v0311800.2
LjG1.1_chr1	PGSB	gene	75602286	75609261	.	+	.	ID=LotjaGi1g1v0311900
LjG1.1_chr1	PGSB	mRNA	75602286	75609261	.	+	.	ID=LotjaGi1g1v0311900.1;Parent=LotjaGi1g1v0311900;description=Kelch repeat-containing protein;ahrdqual=***;IPR=IPR006652,IPR006652,IPR001810,IPR001810;Pfam=PF01344,PF01344,SSF81383,SSF117281,PF00646;te-related=0
LjG1.1_chr1	PGSB	five_prime_UTR	75602286	75602430	.	+	.	ID=LotjaGi1g1v0311900.1.five_prime_UTR.1;Parent=LotjaGi1g1v0311900.1
LjG1.1_chr1	PGSB	exon	75602286	75603552	.	+	.	ID=LotjaGi1g1v0311900.1.exon.1;Parent=LotjaGi1g1v0311900.1
LjG1.1_chr1	PGSB	CDS	75602431	75603510	.	+	0	ID=LotjaGi1g1v0311900.1.CDS.1;Parent=LotjaGi1g1v0311900.1
LjG1.1_chr1	PGSB	three_prime_UTR	75603511	75603552	.	+	.	ID=LotjaGi1g1v0311900.1.three_prime_UTR.2;Parent=LotjaGi1g1v0311900.1
LjG1.1_chr1	PGSB	exon	75604202	75609261	.	+	.	ID=LotjaGi1g1v0311900.1.exon.2;Parent=LotjaGi1g1v0311900.1
LjG1.1_chr1	PGSB	three_prime_UTR	75604202	75609261	.	+	.	ID=LotjaGi1g1v0311900.1.three_prime_UTR.3;Parent=LotjaGi1g1v0311900.1
###
LjG1.1_chr1	PGSB	three_prime_UTR	75604202	75609261	.	+	.	ID=LotjaGi1g1v0311900.1.three_prime_UTR.3;Parent=LotjaGi1g1v0311900.1
LjG1.1_chr1	PGSB	gene	75611088	75612783	.	+	.	ID=LotjaGi1g1v0312000
LjG1.1_chr1	PGSB	mRNA	75611088	75612783	.	+	.	ID=LotjaGi1g1v0312000.1;Parent=LotjaGi1g1v0312000;description=60S ribosomal L6-like protein;ahrdqual=***;GO=GO:0003735,GO:0005622,GO:0005840,GO:0006412;IPR=IPR000915,IPR005568,IPR008991;Pfam=PF01159,PF03868,SSF50104;te-related=0
LjG1.1_chr1	PGSB	exon	75611088	75611347	.	+	.	ID=LotjaGi1g1v0312000.1.exon.1;Parent=LotjaGi1g1v0312000.1
LjG1.1_chr1	PGSB	CDS	75611088	75611347	.	+	0	ID=LotjaGi1g1v0312000.1.CDS.1;Parent=LotjaGi1g1v0312000.1
LjG1.1_chr1	PGSB	exon	75611601	75611707	.	+	.	ID=LotjaGi1g1v0312000.1.exon.2;Parent=LotjaGi1g1v0312000.1
LjG1.1_chr1	PGSB	CDS	75611601	75611707	.	+	1	ID=LotjaGi1g1v0312000.1.CDS.2;Parent=LotjaGi1g1v0312000.1
LjG1.1_chr1	PGSB	exon	75612361	75612542	.	+	.	ID=LotjaGi1g1v0312000.1.exon.3;Parent=LotjaGi1g1v0312000.1
LjG1.1_chr1	PGSB	CDS	75612361	75612542	.	+	2	ID=LotjaGi1g1v0312000.1.CDS.3;Parent=LotjaGi1g1v0312000.1
LjG1.1_chr1	PGSB	exon	75612628	75612783	.	+	.	ID=LotjaGi1g1v0312000.1.exon.4;Parent=LotjaGi1g1v0312000.1
LjG1.1_chr1	PGSB	CDS	75612628	75612783	.	+	0	ID=LotjaGi1g1v0312000.1.CDS.4;Parent=LotjaGi1g1v0312000.1
###
LjG1.1_chr1	PGSB	CDS	75612628	75612783	.	+	0	ID=LotjaGi1g1v0312000.1.CDS.4;Parent=LotjaGi1g1v0312000.1
LjG1.1_chr1	PGSB	gene	75614886	75625331	.	+	.	ID=LotjaGi1g1v0312100
LjG1.1_chr1	PGSB	mRNA	75614886	75625331	.	+	.	ID=LotjaGi1g1v0312100.1;Parent=LotjaGi1g1v0312100;description=GTPase obg;ahrdqual=*-*;GO=GO:0000166,GO:0000287,GO:0003924,GO:0005525;IPR=IPR027417,IPR012676,IPR006073,IPR004095,IPR031662,IPR005225;Pfam=SSF52540,SSF81271,PF01926,PF02824,PF16897,TIGR00231;te-related=0
LjG1.1_chr1	PGSB	five_prime_UTR	75614886	75615125	.	+	.	ID=LotjaGi1g1v0312100.1.five_prime_UTR.1;Parent=LotjaGi1g1v0312100.1
LjG1.1_chr1	PGSB	exon	75614886	75615167	.	+	.	ID=LotjaGi1g1v0312100.1.exon.1;Parent=LotjaGi1g1v0312100.1
LjG1.1_chr1	PGSB	CDS	75615126	75615167	.	+	0	ID=LotjaGi1g1v0312100.1.CDS.1;Parent=LotjaGi1g1v0312100.1
LjG1.1_chr1	PGSB	exon	75615472	75615525	.	+	.	ID=LotjaGi1g1v0312100.1.exon.2;Parent=LotjaGi1g1v0312100.1
LjG1.1_chr1	PGSB	CDS	75615472	75615525	.	+	0	ID=LotjaGi1g1v0312100.1.CDS.2;Parent=LotjaGi1g1v0312100.1
LjG1.1_chr1	PGSB	exon	75616309	75616482	.	+	.	ID=LotjaGi1g1v0312100.1.exon.3;Parent=LotjaGi1g1v0312100.1
LjG1.1_chr1	PGSB	CDS	75616309	75616482	.	+	0	ID=LotjaGi1g1v0312100.1.CDS.3;Parent=LotjaGi1g1v0312100.1
LjG1.1_chr1	PGSB	exon	75618380	75618451	.	+	.	ID=LotjaGi1g1v0312100.1.exon.4;Parent=LotjaGi1g1v0312100.1
LjG1.1_chr1	PGSB	CDS	75618380	75618451	.	+	0	ID=LotjaGi1g1v0312100.1.CDS.4;Parent=LotjaGi1g1v0312100.1
LjG1.1_chr1	PGSB	exon	75619383	75619442	.	+	.	ID=LotjaGi1g1v0312100.1.exon.5;Parent=LotjaGi1g1v0312100.1
LjG1.1_chr1	PGSB	CDS	75619383	75619442	.	+	0	ID=LotjaGi1g1v0312100.1.CDS.5;Parent=LotjaGi1g1v0312100.1
LjG1.1_chr1	PGSB	exon	75619912	75620021	.	+	.	ID=LotjaGi1g1v0312100.1.exon.6;Parent=LotjaGi1g1v0312100.1
LjG1.1_chr1	PGSB	CDS	75619912	75620021	.	+	0	ID=LotjaGi1g1v0312100.1.CDS.6;Parent=LotjaGi1g1v0312100.1
LjG1.1_chr1	PGSB	exon	75620876	75621367	.	+	.	ID=LotjaGi1g1v0312100.1.exon.7;Parent=LotjaGi1g1v0312100.1
LjG1.1_chr1	PGSB	CDS	75620876	75621367	.	+	1	ID=LotjaGi1g1v0312100.1.CDS.7;Parent=LotjaGi1g1v0312100.1
LjG1.1_chr1	PGSB	exon	75621744	75621795	.	+	.	ID=LotjaGi1g1v0312100.1.exon.8;Parent=LotjaGi1g1v0312100.1
LjG1.1_chr1	PGSB	CDS	75621744	75621795	.	+	1	ID=LotjaGi1g1v0312100.1.CDS.8;Parent=LotjaGi1g1v0312100.1
LjG1.1_chr1	PGSB	CDS	75621917	75621967	.	+	0	ID=LotjaGi1g1v0312100.1.CDS.9;Parent=LotjaGi1g1v0312100.1
LjG1.1_chr1	PGSB	exon	75621917	75625331	.	+	.	ID=LotjaGi1g1v0312100.1.exon.9;Parent=LotjaGi1g1v0312100.1
LjG1.1_chr1	PGSB	three_prime_UTR	75621968	75625331	.	+	.	ID=LotjaGi1g1v0312100.1.three_prime_UTR.2;Parent=LotjaGi1g1v0312100.1
###
LjG1.1_chr1	PGSB	three_prime_UTR	75621968	75625331	.	+	.	ID=LotjaGi1g1v0312100.1.three_prime_UTR.2;Parent=LotjaGi1g1v0312100.1
LjG1.1_chr1	PGSB	gene	75615406	75625331	.	-	.	ID=LotjaGi1g1v0312200
LjG1.1_chr1	PGSB	mRNA	75615406	75625331	.	-	.	ID=LotjaGi1g1v0312200.1;Parent=LotjaGi1g1v0312200;description=RPM1-interacting protein 4;ahrdqual=--*;IPR=IPR008700;Pfam=PF05627;te-related=0
LjG1.1_chr1	PGSB	three_prime_UTR	75615406	75623293	.	-	.	ID=LotjaGi1g1v0312200.1.three_prime_UTR.1;Parent=LotjaGi1g1v0312200.1
LjG1.1_chr1	PGSB	exon	75615406	75623341	.	-	.	ID=LotjaGi1g1v0312200.1.exon.1;Parent=LotjaGi1g1v0312200.1
LjG1.1_chr1	PGSB	CDS	75623294	75623341	.	-	0	ID=LotjaGi1g1v0312200.1.CDS.1;Parent=LotjaGi1g1v0312200.1
LjG1.1_chr1	PGSB	exon	75623980	75624222	.	-	.	ID=LotjaGi1g1v0312200.1.exon.2;Parent=LotjaGi1g1v0312200.1
LjG1.1_chr1	PGSB	CDS	75623980	75624222	.	-	0	ID=LotjaGi1g1v0312200.1.CDS.2;Parent=LotjaGi1g1v0312200.1
LjG1.1_chr1	PGSB	CDS	75624987	75625004	.	-	0	ID=LotjaGi1g1v0312200.1.CDS.3;Parent=LotjaGi1g1v0312200.1
LjG1.1_chr1	PGSB	exon	75624987	75625331	.	-	.	ID=LotjaGi1g1v0312200.1.exon.3;Parent=LotjaGi1g1v0312200.1
LjG1.1_chr1	PGSB	five_prime_UTR	75625005	75625331	.	-	.	ID=LotjaGi1g1v0312200.1.five_prime_UTR.2;Parent=LotjaGi1g1v0312200.1
###
LjG1.1_chr1	PGSB	five_prime_UTR	75625005	75625331	.	-	.	ID=LotjaGi1g1v0312200.1.five_prime_UTR.2;Parent=LotjaGi1g1v0312200.1
LjG1.1_chr1	PGSB	gene	75628296	75633900	.	+	.	ID=LotjaGi1g1v0312300
LjG1.1_chr1	PGSB	mRNA	75628296	75633900	.	+	.	ID=LotjaGi1g1v0312300.1;Parent=LotjaGi1g1v0312300;description=ABC transporter ATP-binding protein;ahrdqual=***;GO=GO:0000166,GO:0005524,GO:0016887;IPR=IPR027417,IPR027417,IPR003439,IPR003439,IPR032781;Pfam=SSF52540,SSF52540,PF00005,PF00005,PF12848;te-related=0
LjG1.1_chr1	PGSB	five_prime_UTR	75628296	75628504	.	+	.	ID=LotjaGi1g1v0312300.1.five_prime_UTR.1;Parent=LotjaGi1g1v0312300.1
LjG1.1_chr1	PGSB	exon	75628296	75629356	.	+	.	ID=LotjaGi1g1v0312300.1.exon.1;Parent=LotjaGi1g1v0312300.1
LjG1.1_chr1	PGSB	CDS	75628505	75629356	.	+	0	ID=LotjaGi1g1v0312300.1.CDS.1;Parent=LotjaGi1g1v0312300.1
LjG1.1_chr1	PGSB	exon	75629735	75630076	.	+	.	ID=LotjaGi1g1v0312300.1.exon.2;Parent=LotjaGi1g1v0312300.1
LjG1.1_chr1	PGSB	CDS	75629735	75630076	.	+	0	ID=LotjaGi1g1v0312300.1.CDS.2;Parent=LotjaGi1g1v0312300.1
LjG1.1_chr1	PGSB	exon	75630669	75630809	.	+	.	ID=LotjaGi1g1v0312300.1.exon.3;Parent=LotjaGi1g1v0312300.1
LjG1.1_chr1	PGSB	CDS	75630669	75630809	.	+	0	ID=LotjaGi1g1v0312300.1.CDS.3;Parent=LotjaGi1g1v0312300.1
LjG1.1_chr1	PGSB	exon	75630913	75631092	.	+	.	ID=LotjaGi1g1v0312300.1.exon.4;Parent=LotjaGi1g1v0312300.1
LjG1.1_chr1	PGSB	CDS	75630913	75631092	.	+	0	ID=LotjaGi1g1v0312300.1.CDS.4;Parent=LotjaGi1g1v0312300.1
LjG1.1_chr1	PGSB	exon	75631220	75631375	.	+	.	ID=LotjaGi1g1v0312300.1.exon.5;Parent=LotjaGi1g1v0312300.1
LjG1.1_chr1	PGSB	CDS	75631220	75631375	.	+	0	ID=LotjaGi1g1v0312300.1.CDS.5;Parent=LotjaGi1g1v0312300.1
LjG1.1_chr1	PGSB	exon	75631871	75631972	.	+	.	ID=LotjaGi1g1v0312300.1.exon.6;Parent=LotjaGi1g1v0312300.1
LjG1.1_chr1	PGSB	CDS	75631871	75631972	.	+	0	ID=LotjaGi1g1v0312300.1.CDS.6;Parent=LotjaGi1g1v0312300.1
LjG1.1_chr1	PGSB	exon	75632057	75632185	.	+	.	ID=LotjaGi1g1v0312300.1.exon.7;Parent=LotjaGi1g1v0312300.1
LjG1.1_chr1	PGSB	CDS	75632057	75632185	.	+	0	ID=LotjaGi1g1v0312300.1.CDS.7;Parent=LotjaGi1g1v0312300.1
LjG1.1_chr1	PGSB	exon	75633158	75633262	.	+	.	ID=LotjaGi1g1v0312300.1.exon.8;Parent=LotjaGi1g1v0312300.1
LjG1.1_chr1	PGSB	CDS	75633158	75633262	.	+	0	ID=LotjaGi1g1v0312300.1.CDS.8;Parent=LotjaGi1g1v0312300.1
LjG1.1_chr1	PGSB	CDS	75633356	75633451	.	+	0	ID=LotjaGi1g1v0312300.1.CDS.9;Parent=LotjaGi1g1v0312300.1
LjG1.1_chr1	PGSB	exon	75633356	75633900	.	+	.	ID=LotjaGi1g1v0312300.1.exon.9;Parent=LotjaGi1g1v0312300.1
LjG1.1_chr1	PGSB	three_prime_UTR	75633452	75633900	.	+	.	ID=LotjaGi1g1v0312300.1.three_prime_UTR.2;Parent=LotjaGi1g1v0312300.1
###
LjG1.1_chr1	PGSB	three_prime_UTR	75633452	75633900	.	+	.	ID=LotjaGi1g1v0312300.1.three_prime_UTR.2;Parent=LotjaGi1g1v0312300.1
LjG1.1_chr1	PGSB	gene	75640211	75644023	.	+	.	ID=LotjaGi1g1v0312400
LjG1.1_chr1	PGSB	mRNA	75640211	75644023	.	+	.	ID=LotjaGi1g1v0312400.1;Parent=LotjaGi1g1v0312400;description=Programmed cell death protein 2-like protein;ahrdqual=***;GO=GO:0005737;IPR=IPR007320;Pfam=PF04194;te-related=0
LjG1.1_chr1	PGSB	five_prime_UTR	75640211	75640393	.	+	.	ID=LotjaGi1g1v0312400.1.five_prime_UTR.1;Parent=LotjaGi1g1v0312400.1
LjG1.1_chr1	PGSB	exon	75640211	75640489	.	+	.	ID=LotjaGi1g1v0312400.1.exon.1;Parent=LotjaGi1g1v0312400.1
LjG1.1_chr1	PGSB	CDS	75640394	75640489	.	+	0	ID=LotjaGi1g1v0312400.1.CDS.1;Parent=LotjaGi1g1v0312400.1
LjG1.1_chr1	PGSB	exon	75640597	75641038	.	+	.	ID=LotjaGi1g1v0312400.1.exon.2;Parent=LotjaGi1g1v0312400.1
LjG1.1_chr1	PGSB	CDS	75640597	75641038	.	+	0	ID=LotjaGi1g1v0312400.1.CDS.2;Parent=LotjaGi1g1v0312400.1
LjG1.1_chr1	PGSB	exon	75641725	75641962	.	+	.	ID=LotjaGi1g1v0312400.1.exon.3;Parent=LotjaGi1g1v0312400.1
LjG1.1_chr1	PGSB	CDS	75641725	75641962	.	+	2	ID=LotjaGi1g1v0312400.1.CDS.3;Parent=LotjaGi1g1v0312400.1
LjG1.1_chr1	PGSB	exon	75642607	75642811	.	+	.	ID=LotjaGi1g1v0312400.1.exon.4;Parent=LotjaGi1g1v0312400.1
LjG1.1_chr1	PGSB	CDS	75642607	75642811	.	+	1	ID=LotjaGi1g1v0312400.1.CDS.4;Parent=LotjaGi1g1v0312400.1
LjG1.1_chr1	PGSB	CDS	75643379	75643498	.	+	0	ID=LotjaGi1g1v0312400.1.CDS.5;Parent=LotjaGi1g1v0312400.1
LjG1.1_chr1	PGSB	exon	75643379	75644023	.	+	.	ID=LotjaGi1g1v0312400.1.exon.5;Parent=LotjaGi1g1v0312400.1
LjG1.1_chr1	PGSB	three_prime_UTR	75643499	75644023	.	+	.	ID=LotjaGi1g1v0312400.1.three_prime_UTR.2;Parent=LotjaGi1g1v0312400.1
###
LjG1.1_chr1	PGSB	three_prime_UTR	75643499	75644023	.	+	.	ID=LotjaGi1g1v0312400.1.three_prime_UTR.2;Parent=LotjaGi1g1v0312400.1
LjG1.1_chr1	PGSB	gene	75673359	75675748	.	-	.	ID=LotjaGi1g1v0312500
LjG1.1_chr1	PGSB	mRNA	75673359	75675748	.	-	.	ID=LotjaGi1g1v0312500.1;Parent=LotjaGi1g1v0312500;description=WRKY family transcription factor;ahrdqual=***;GO=GO:0003677,GO:0003700,GO:0005634,GO:0006351,GO:0006355,GO:0043565;IPR=IPR003657,IPR003657;Pfam=SSF118290,PF03106;te-related=0
LjG1.1_chr1	PGSB	three_prime_UTR	75673359	75673878	.	-	.	ID=LotjaGi1g1v0312500.1.three_prime_UTR.1;Parent=LotjaGi1g1v0312500.1
LjG1.1_chr1	PGSB	exon	75673359	75674053	.	-	.	ID=LotjaGi1g1v0312500.1.exon.1;Parent=LotjaGi1g1v0312500.1
LjG1.1_chr1	PGSB	CDS	75673879	75674053	.	-	1	ID=LotjaGi1g1v0312500.1.CDS.1;Parent=LotjaGi1g1v0312500.1
LjG1.1_chr1	PGSB	exon	75674843	75675007	.	-	.	ID=LotjaGi1g1v0312500.1.exon.2;Parent=LotjaGi1g1v0312500.1
LjG1.1_chr1	PGSB	CDS	75674843	75675007	.	-	1	ID=LotjaGi1g1v0312500.1.CDS.2;Parent=LotjaGi1g1v0312500.1
LjG1.1_chr1	PGSB	CDS	75675216	75675439	.	-	0	ID=LotjaGi1g1v0312500.1.CDS.3;Parent=LotjaGi1g1v0312500.1
LjG1.1_chr1	PGSB	exon	75675216	75675748	.	-	.	ID=LotjaGi1g1v0312500.1.exon.3;Parent=LotjaGi1g1v0312500.1
LjG1.1_chr1	PGSB	five_prime_UTR	75675440	75675748	.	-	.	ID=LotjaGi1g1v0312500.1.five_prime_UTR.2;Parent=LotjaGi1g1v0312500.1
###
LjG1.1_chr1	PGSB	five_prime_UTR	75675440	75675748	.	-	.	ID=LotjaGi1g1v0312500.1.five_prime_UTR.2;Parent=LotjaGi1g1v0312500.1
LjG1.1_chr1	PGSB	gene	75687618	75689726	.	-	.	ID=LotjaGi1g1v0312600
LjG1.1_chr1	PGSB	mRNA	75687618	75689726	.	-	.	ID=LotjaGi1g1v0312600.1;Parent=LotjaGi1g1v0312600;description=Glucan endo-1,3-beta-glucosidase-like protein;ahrdqual=***;GO=GO:0004553,GO:0005975,GO:0008152,GO:0016787,GO:0016798;IPR=IPR017853,IPR012946,IPR000490;Pfam=SSF51445,PF07983,PF00332;te-related=0
LjG1.1_chr1	PGSB	three_prime_UTR	75687618	75687776	.	-	.	ID=LotjaGi1g1v0312600.1.three_prime_UTR.1;Parent=LotjaGi1g1v0312600.1
LjG1.1_chr1	PGSB	exon	75687618	75688881	.	-	.	ID=LotjaGi1g1v0312600.1.exon.1;Parent=LotjaGi1g1v0312600.1
LjG1.1_chr1	PGSB	CDS	75687777	75688881	.	-	1	ID=LotjaGi1g1v0312600.1.CDS.1;Parent=LotjaGi1g1v0312600.1
LjG1.1_chr1	PGSB	CDS	75689142	75689494	.	-	0	ID=LotjaGi1g1v0312600.1.CDS.2;Parent=LotjaGi1g1v0312600.1
LjG1.1_chr1	PGSB	exon	75689142	75689726	.	-	.	ID=LotjaGi1g1v0312600.1.exon.2;Parent=LotjaGi1g1v0312600.1
LjG1.1_chr1	PGSB	five_prime_UTR	75689495	75689726	.	-	.	ID=LotjaGi1g1v0312600.1.five_prime_UTR.2;Parent=LotjaGi1g1v0312600.1
###
LjG1.1_chr1	PGSB	five_prime_UTR	75689495	75689726	.	-	.	ID=LotjaGi1g1v0312600.1.five_prime_UTR.2;Parent=LotjaGi1g1v0312600.1
LjG1.1_chr1	PGSB	gene	75690589	75697635	.	-	.	ID=LotjaGi1g1v0312700
LjG1.1_chr1	PGSB	mRNA	75690589	75697635	.	-	.	ID=LotjaGi1g1v0312700.1;Parent=LotjaGi1g1v0312700;description=Tetratricopeptide repeat (TPR)-like superfamily protein;ahrdqual=***;IPR=IPR011990;Pfam=PF14559,SSF48452;te-related=0
LjG1.1_chr1	PGSB	exon	75690589	75690630	.	-	.	ID=LotjaGi1g1v0312700.1.exon.1;Parent=LotjaGi1g1v0312700.1
LjG1.1_chr1	PGSB	three_prime_UTR	75690589	75690630	.	-	.	ID=LotjaGi1g1v0312700.1.three_prime_UTR.1;Parent=LotjaGi1g1v0312700.1
LjG1.1_chr1	PGSB	three_prime_UTR	75690767	75691346	.	-	.	ID=LotjaGi1g1v0312700.1.three_prime_UTR.2;Parent=LotjaGi1g1v0312700.1
LjG1.1_chr1	PGSB	exon	75690767	75691353	.	-	.	ID=LotjaGi1g1v0312700.1.exon.2;Parent=LotjaGi1g1v0312700.1
LjG1.1_chr1	PGSB	CDS	75691347	75691353	.	-	1	ID=LotjaGi1g1v0312700.1.CDS.1;Parent=LotjaGi1g1v0312700.1
LjG1.1_chr1	PGSB	exon	75692932	75693113	.	-	.	ID=LotjaGi1g1v0312700.1.exon.3;Parent=LotjaGi1g1v0312700.1
LjG1.1_chr1	PGSB	CDS	75692932	75693113	.	-	0	ID=LotjaGi1g1v0312700.1.CDS.2;Parent=LotjaGi1g1v0312700.1
LjG1.1_chr1	PGSB	exon	75694752	75694832	.	-	.	ID=LotjaGi1g1v0312700.1.exon.4;Parent=LotjaGi1g1v0312700.1
LjG1.1_chr1	PGSB	CDS	75694752	75694832	.	-	0	ID=LotjaGi1g1v0312700.1.CDS.3;Parent=LotjaGi1g1v0312700.1
LjG1.1_chr1	PGSB	exon	75694981	75695127	.	-	.	ID=LotjaGi1g1v0312700.1.exon.5;Parent=LotjaGi1g1v0312700.1
LjG1.1_chr1	PGSB	CDS	75694981	75695127	.	-	0	ID=LotjaGi1g1v0312700.1.CDS.4;Parent=LotjaGi1g1v0312700.1
LjG1.1_chr1	PGSB	CDS	75696880	75697509	.	-	0	ID=LotjaGi1g1v0312700.1.CDS.5;Parent=LotjaGi1g1v0312700.1
LjG1.1_chr1	PGSB	exon	75696880	75697635	.	-	.	ID=LotjaGi1g1v0312700.1.exon.6;Parent=LotjaGi1g1v0312700.1
LjG1.1_chr1	PGSB	five_prime_UTR	75697510	75697635	.	-	.	ID=LotjaGi1g1v0312700.1.five_prime_UTR.3;Parent=LotjaGi1g1v0312700.1
LjG1.1_chr1	PGSB	mRNA	75690800	75697584	.	-	.	ID=LotjaGi1g1v0312700.2;Parent=LotjaGi1g1v0312700;description=Tetratricopeptide repeat (TPR)-like superfamily protein;ahrdqual=***;IPR=IPR011990;Pfam=SSF48452,PF14559;te-related=0
LjG1.1_chr1	PGSB	three_prime_UTR	75690800	75691236	.	-	.	ID=LotjaGi1g1v0312700.2.three_prime_UTR.1;Parent=LotjaGi1g1v0312700.2
LjG1.1_chr1	PGSB	exon	75690800	75691339	.	-	.	ID=LotjaGi1g1v0312700.2.exon.1;Parent=LotjaGi1g1v0312700.2
LjG1.1_chr1	PGSB	CDS	75691237	75691339	.	-	1	ID=LotjaGi1g1v0312700.2.CDS.1;Parent=LotjaGi1g1v0312700.2
LjG1.1_chr1	PGSB	exon	75692932	75693113	.	-	.	ID=LotjaGi1g1v0312700.2.exon.2;Parent=LotjaGi1g1v0312700.2
LjG1.1_chr1	PGSB	CDS	75692932	75693113	.	-	0	ID=LotjaGi1g1v0312700.2.CDS.2;Parent=LotjaGi1g1v0312700.2
LjG1.1_chr1	PGSB	exon	75694752	75694832	.	-	.	ID=LotjaGi1g1v0312700.2.exon.3;Parent=LotjaGi1g1v0312700.2
LjG1.1_chr1	PGSB	CDS	75694752	75694832	.	-	0	ID=LotjaGi1g1v0312700.2.CDS.3;Parent=LotjaGi1g1v0312700.2
LjG1.1_chr1	PGSB	exon	75694981	75695127	.	-	.	ID=LotjaGi1g1v0312700.2.exon.4;Parent=LotjaGi1g1v0312700.2
LjG1.1_chr1	PGSB	CDS	75694981	75695127	.	-	0	ID=LotjaGi1g1v0312700.2.CDS.4;Parent=LotjaGi1g1v0312700.2
LjG1.1_chr1	PGSB	CDS	75696880	75697509	.	-	0	ID=LotjaGi1g1v0312700.2.CDS.5;Parent=LotjaGi1g1v0312700.2
LjG1.1_chr1	PGSB	exon	75696880	75697584	.	-	.	ID=LotjaGi1g1v0312700.2.exon.5;Parent=LotjaGi1g1v0312700.2
LjG1.1_chr1	PGSB	five_prime_UTR	75697510	75697584	.	-	.	ID=LotjaGi1g1v0312700.2.five_prime_UTR.2;Parent=LotjaGi1g1v0312700.2
LjG1.1_chr1	PGSB	mRNA	75690830	75697635	.	-	.	ID=LotjaGi1g1v0312700.3;Parent=LotjaGi1g1v0312700;description=Tetratricopeptide repeat-like superfamily protein isoform 1;ahrdqual=***;IPR=IPR011990;Pfam=SSF48452,PF14559;te-related=0
LjG1.1_chr1	PGSB	three_prime_UTR	75690830	75693674	.	-	.	ID=LotjaGi1g1v0312700.3.three_prime_UTR.1;Parent=LotjaGi1g1v0312700.3
LjG1.1_chr1	PGSB	exon	75690830	75693734	.	-	.	ID=LotjaGi1g1v0312700.3.exon.1;Parent=LotjaGi1g1v0312700.3
LjG1.1_chr1	PGSB	CDS	75693675	75693734	.	-	0	ID=LotjaGi1g1v0312700.3.CDS.1;Parent=LotjaGi1g1v0312700.3
LjG1.1_chr1	PGSB	exon	75694752	75694832	.	-	.	ID=LotjaGi1g1v0312700.3.exon.2;Parent=LotjaGi1g1v0312700.3
LjG1.1_chr1	PGSB	CDS	75694752	75694832	.	-	0	ID=LotjaGi1g1v0312700.3.CDS.2;Parent=LotjaGi1g1v0312700.3
LjG1.1_chr1	PGSB	exon	75694981	75695127	.	-	.	ID=LotjaGi1g1v0312700.3.exon.3;Parent=LotjaGi1g1v0312700.3
LjG1.1_chr1	PGSB	CDS	75694981	75695127	.	-	0	ID=LotjaGi1g1v0312700.3.CDS.3;Parent=LotjaGi1g1v0312700.3
LjG1.1_chr1	PGSB	CDS	75696880	75697509	.	-	0	ID=LotjaGi1g1v0312700.3.CDS.4;Parent=LotjaGi1g1v0312700.3
LjG1.1_chr1	PGSB	exon	75696880	75697635	.	-	.	ID=LotjaGi1g1v0312700.3.exon.4;Parent=LotjaGi1g1v0312700.3
LjG1.1_chr1	PGSB	five_prime_UTR	75697510	75697635	.	-	.	ID=LotjaGi1g1v0312700.3.five_prime_UTR.2;Parent=LotjaGi1g1v0312700.3
###
LjG1.1_chr1	PGSB	five_prime_UTR	75697510	75697635	.	-	.	ID=LotjaGi1g1v0312700.3.five_prime_UTR.2;Parent=LotjaGi1g1v0312700.3
LjG1.1_chr1	PGSB	gene	75713928	75716940	.	+	.	ID=LotjaGi1g1v0312800
LjG1.1_chr1	PGSB	mRNA	75713928	75716940	.	+	.	ID=LotjaGi1g1v0312800.1;Parent=LotjaGi1g1v0312800;description=WRKY family transcription factor;ahrdqual=***;GO=GO:0003677,GO:0003700,GO:0005634,GO:0006351,GO:0006355,GO:0043565;IPR=IPR003657,IPR003657;Pfam=SSF118290,PF03106;te-related=0
LjG1.1_chr1	PGSB	five_prime_UTR	75713928	75714125	.	+	.	ID=LotjaGi1g1v0312800.1.five_prime_UTR.1;Parent=LotjaGi1g1v0312800.1
LjG1.1_chr1	PGSB	exon	75713928	75714424	.	+	.	ID=LotjaGi1g1v0312800.1.exon.1;Parent=LotjaGi1g1v0312800.1
LjG1.1_chr1	PGSB	CDS	75714126	75714424	.	+	0	ID=LotjaGi1g1v0312800.1.CDS.1;Parent=LotjaGi1g1v0312800.1
LjG1.1_chr1	PGSB	exon	75714654	75714890	.	+	.	ID=LotjaGi1g1v0312800.1.exon.2;Parent=LotjaGi1g1v0312800.1
LjG1.1_chr1	PGSB	CDS	75714654	75714890	.	+	1	ID=LotjaGi1g1v0312800.1.CDS.2;Parent=LotjaGi1g1v0312800.1
LjG1.1_chr1	PGSB	CDS	75716565	75716736	.	+	1	ID=LotjaGi1g1v0312800.1.CDS.3;Parent=LotjaGi1g1v0312800.1
LjG1.1_chr1	PGSB	exon	75716565	75716940	.	+	.	ID=LotjaGi1g1v0312800.1.exon.3;Parent=LotjaGi1g1v0312800.1
LjG1.1_chr1	PGSB	three_prime_UTR	75716737	75716940	.	+	.	ID=LotjaGi1g1v0312800.1.three_prime_UTR.2;Parent=LotjaGi1g1v0312800.1
###
LjG1.1_chr1	PGSB	three_prime_UTR	75716737	75716940	.	+	.	ID=LotjaGi1g1v0312800.1.three_prime_UTR.2;Parent=LotjaGi1g1v0312800.1
LjG1.1_chr1	PGSB	gene	75722010	75722718	.	-	.	ID=LotjaGi1g1v0312900_LC
LjG1.1_chr1	PGSB	mRNA	75722010	75722718	.	-	.	ID=LotjaGi1g1v0312900_LC.1;Parent=LotjaGi1g1v0312900_LC;description=CYCLIN B1;5;ahrdqual=--*;te-related=0
LjG1.1_chr1	PGSB	three_prime_UTR	75722010	75722376	.	-	.	ID=LotjaGi1g1v0312900_LC.1.three_prime_UTR.1;Parent=LotjaGi1g1v0312900_LC.1
LjG1.1_chr1	PGSB	exon	75722010	75722718	.	-	.	ID=LotjaGi1g1v0312900_LC.1.exon.1;Parent=LotjaGi1g1v0312900_LC.1
LjG1.1_chr1	PGSB	CDS	75722377	75722718	.	-	0	ID=LotjaGi1g1v0312900_LC.1.CDS.1;Parent=LotjaGi1g1v0312900_LC.1
###
LjG1.1_chr1	PGSB	CDS	75722377	75722718	.	-	0	ID=LotjaGi1g1v0312900_LC.1.CDS.1;Parent=LotjaGi1g1v0312900_LC.1
LjG1.1_chr1	PGSB	gene	75728934	75730550	.	+	.	ID=LotjaGi1g1v0313000_LC
LjG1.1_chr1	PGSB	mRNA	75728934	75730550	.	+	.	ID=LotjaGi1g1v0313000_LC.1;Parent=LotjaGi1g1v0313000_LC;description=H+-transporting two-sector ATPase, alpha/beta subunit, central region, related;ahrdqual=*-*;te-related=0
LjG1.1_chr1	PGSB	five_prime_UTR	75728934	75729851	.	+	.	ID=LotjaGi1g1v0313000_LC.1.five_prime_UTR.1;Parent=LotjaGi1g1v0313000_LC.1
LjG1.1_chr1	PGSB	exon	75728934	75730550	.	+	.	ID=LotjaGi1g1v0313000_LC.1.exon.1;Parent=LotjaGi1g1v0313000_LC.1
LjG1.1_chr1	PGSB	CDS	75729852	75730160	.	+	0	ID=LotjaGi1g1v0313000_LC.1.CDS.1;Parent=LotjaGi1g1v0313000_LC.1
LjG1.1_chr1	PGSB	three_prime_UTR	75730161	75730550	.	+	.	ID=LotjaGi1g1v0313000_LC.1.three_prime_UTR.2;Parent=LotjaGi1g1v0313000_LC.1
###
LjG1.1_chr1	PGSB	three_prime_UTR	75730161	75730550	.	+	.	ID=LotjaGi1g1v0313000_LC.1.three_prime_UTR.2;Parent=LotjaGi1g1v0313000_LC.1
LjG1.1_chr1	PGSB	gene	75730811	75737523	.	+	.	ID=LotjaGi1g1v0313100
LjG1.1_chr1	PGSB	mRNA	75730811	75737523	.	+	.	ID=LotjaGi1g1v0313100.1;Parent=LotjaGi1g1v0313100;description=Transposon protein, putative, CACTA, En/Spm sub-class;ahrdqual=*-*;IPR=IPR027806;Pfam=PF13359;te-related=1
LjG1.1_chr1	PGSB	five_prime_UTR	75730811	75731063	.	+	.	ID=LotjaGi1g1v0313100.1.five_prime_UTR.1;Parent=LotjaGi1g1v0313100.1
LjG1.1_chr1	PGSB	exon	75730811	75731091	.	+	.	ID=LotjaGi1g1v0313100.1.exon.1;Parent=LotjaGi1g1v0313100.1
LjG1.1_chr1	PGSB	CDS	75731064	75731091	.	+	0	ID=LotjaGi1g1v0313100.1.CDS.1;Parent=LotjaGi1g1v0313100.1
LjG1.1_chr1	PGSB	exon	75735932	75736518	.	+	.	ID=LotjaGi1g1v0313100.1.exon.2;Parent=LotjaGi1g1v0313100.1
LjG1.1_chr1	PGSB	CDS	75735932	75736518	.	+	2	ID=LotjaGi1g1v0313100.1.CDS.2;Parent=LotjaGi1g1v0313100.1
LjG1.1_chr1	PGSB	exon	75736624	75736849	.	+	.	ID=LotjaGi1g1v0313100.1.exon.3;Parent=LotjaGi1g1v0313100.1
LjG1.1_chr1	PGSB	CDS	75736624	75736849	.	+	0	ID=LotjaGi1g1v0313100.1.CDS.3;Parent=LotjaGi1g1v0313100.1
LjG1.1_chr1	PGSB	CDS	75736946	75737394	.	+	2	ID=LotjaGi1g1v0313100.1.CDS.4;Parent=LotjaGi1g1v0313100.1
LjG1.1_chr1	PGSB	exon	75736946	75737523	.	+	.	ID=LotjaGi1g1v0313100.1.exon.4;Parent=LotjaGi1g1v0313100.1
LjG1.1_chr1	PGSB	three_prime_UTR	75737395	75737523	.	+	.	ID=LotjaGi1g1v0313100.1.three_prime_UTR.2;Parent=LotjaGi1g1v0313100.1
LjG1.1_chr1	PGSB	mRNA	75730811	75737523	.	+	.	ID=LotjaGi1g1v0313100.2;Parent=LotjaGi1g1v0313100;description=Transposon protein, putative, CACTA, En/Spm sub-class;ahrdqual=*-*;IPR=IPR027806;Pfam=PF13359;te-related=1
LjG1.1_chr1	PGSB	five_prime_UTR	75730811	75731063	.	+	.	ID=LotjaGi1g1v0313100.2.five_prime_UTR.1;Parent=LotjaGi1g1v0313100.2
LjG1.1_chr1	PGSB	exon	75730811	75731091	.	+	.	ID=LotjaGi1g1v0313100.2.exon.1;Parent=LotjaGi1g1v0313100.2
LjG1.1_chr1	PGSB	CDS	75731064	75731091	.	+	0	ID=LotjaGi1g1v0313100.2.CDS.1;Parent=LotjaGi1g1v0313100.2
LjG1.1_chr1	PGSB	exon	75732561	75732728	.	+	.	ID=LotjaGi1g1v0313100.2.exon.2;Parent=LotjaGi1g1v0313100.2
LjG1.1_chr1	PGSB	CDS	75732561	75732728	.	+	2	ID=LotjaGi1g1v0313100.2.CDS.2;Parent=LotjaGi1g1v0313100.2
LjG1.1_chr1	PGSB	exon	75735932	75736518	.	+	.	ID=LotjaGi1g1v0313100.2.exon.3;Parent=LotjaGi1g1v0313100.2
LjG1.1_chr1	PGSB	CDS	75735932	75736518	.	+	2	ID=LotjaGi1g1v0313100.2.CDS.3;Parent=LotjaGi1g1v0313100.2
LjG1.1_chr1	PGSB	exon	75736624	75736849	.	+	.	ID=LotjaGi1g1v0313100.2.exon.4;Parent=LotjaGi1g1v0313100.2
LjG1.1_chr1	PGSB	CDS	75736624	75736849	.	+	0	ID=LotjaGi1g1v0313100.2.CDS.4;Parent=LotjaGi1g1v0313100.2
LjG1.1_chr1	PGSB	CDS	75736946	75737394	.	+	2	ID=LotjaGi1g1v0313100.2.CDS.5;Parent=LotjaGi1g1v0313100.2
LjG1.1_chr1	PGSB	exon	75736946	75737523	.	+	.	ID=LotjaGi1g1v0313100.2.exon.5;Parent=LotjaGi1g1v0313100.2
LjG1.1_chr1	PGSB	three_prime_UTR	75737395	75737523	.	+	.	ID=LotjaGi1g1v0313100.2.three_prime_UTR.2;Parent=LotjaGi1g1v0313100.2
###
LjG1.1_chr1	PGSB	three_prime_UTR	75737395	75737523	.	+	.	ID=LotjaGi1g1v0313100.2.three_prime_UTR.2;Parent=LotjaGi1g1v0313100.2
LjG1.1_chr1	PGSB	gene	75748953	75749156	.	+	.	ID=LotjaGi1g1v0313200_LC
LjG1.1_chr1	PGSB	mRNA	75748953	75749156	.	+	.	ID=LotjaGi1g1v0313200_LC.1;Parent=LotjaGi1g1v0313200_LC
LjG1.1_chr1	PGSB	exon	75748953	75749156	.	+	.	ID=LotjaGi1g1v0313200_LC.1.exon.1;Parent=LotjaGi1g1v0313200_LC.1
###
LjG1.1_chr1	PGSB	exon	75748953	75749156	.	+	.	ID=LotjaGi1g1v0313200_LC.1.exon.1;Parent=LotjaGi1g1v0313200_LC.1
LjG1.1_chr1	PGSB	gene	75757570	75761932	.	-	.	ID=LotjaGi1g1v0313300
LjG1.1_chr1	PGSB	mRNA	75757570	75761932	.	-	.	ID=LotjaGi1g1v0313300.1;Parent=LotjaGi1g1v0313300;description=Receptor kinase;ahrdqual=***;GO=GO:0000166,GO:0004672,GO:0004674,GO:0005524,GO:0006468,GO:0016020,GO:0016021,GO:0016301,GO:0016310,GO:0016740;IPR=IPR001611,IPR001611,IPR000719,IPR001611,IPR001611,IPR001611,IPR001611,IPR032675,IPR013210,IPR011009,IPR032675,IPR032675;Pfam=PF13516,PF13516,PF00069,PF00560,PF13855,PF13855,PF13855,SSF52058,PF08263,SSF56112,SSF52058,SSF52058;te-related=0
LjG1.1_chr1	PGSB	three_prime_UTR	75757570	75758026	.	-	.	ID=LotjaGi1g1v0313300.1.three_prime_UTR.1;Parent=LotjaGi1g1v0313300.1
LjG1.1_chr1	PGSB	exon	75757570	75761932	.	-	.	ID=LotjaGi1g1v0313300.1.exon.1;Parent=LotjaGi1g1v0313300.1
LjG1.1_chr1	PGSB	CDS	75758027	75761593	.	-	0	ID=LotjaGi1g1v0313300.1.CDS.1;Parent=LotjaGi1g1v0313300.1
LjG1.1_chr1	PGSB	five_prime_UTR	75761594	75761932	.	-	.	ID=LotjaGi1g1v0313300.1.five_prime_UTR.2;Parent=LotjaGi1g1v0313300.1
###
LjG1.1_chr1	PGSB	five_prime_UTR	75761594	75761932	.	-	.	ID=LotjaGi1g1v0313300.1.five_prime_UTR.2;Parent=LotjaGi1g1v0313300.1
LjG1.1_chr1	PGSB	gene	75784398	75791626	.	-	.	ID=LotjaGi1g1v0313400
LjG1.1_chr1	PGSB	mRNA	75784398	75791626	.	-	.	ID=LotjaGi1g1v0313400.1;Parent=LotjaGi1g1v0313400;description=Transporter-related family protein;ahrdqual=***;GO=GO:0016020,GO:0016021,GO:0090480;IPR=IPR004853;Pfam=PF03151;te-related=0
LjG1.1_chr1	PGSB	three_prime_UTR	75784398	75785226	.	-	.	ID=LotjaGi1g1v0313400.1.three_prime_UTR.1;Parent=LotjaGi1g1v0313400.1
LjG1.1_chr1	PGSB	exon	75784398	75785556	.	-	.	ID=LotjaGi1g1v0313400.1.exon.1;Parent=LotjaGi1g1v0313400.1
LjG1.1_chr1	PGSB	CDS	75785227	75785556	.	-	0	ID=LotjaGi1g1v0313400.1.CDS.1;Parent=LotjaGi1g1v0313400.1
LjG1.1_chr1	PGSB	exon	75788439	75788600	.	-	.	ID=LotjaGi1g1v0313400.1.exon.2;Parent=LotjaGi1g1v0313400.1
LjG1.1_chr1	PGSB	CDS	75788439	75788600	.	-	0	ID=LotjaGi1g1v0313400.1.CDS.2;Parent=LotjaGi1g1v0313400.1
LjG1.1_chr1	PGSB	exon	75788934	75789134	.	-	.	ID=LotjaGi1g1v0313400.1.exon.3;Parent=LotjaGi1g1v0313400.1
LjG1.1_chr1	PGSB	CDS	75788934	75789134	.	-	0	ID=LotjaGi1g1v0313400.1.CDS.3;Parent=LotjaGi1g1v0313400.1
LjG1.1_chr1	PGSB	exon	75789225	75789409	.	-	.	ID=LotjaGi1g1v0313400.1.exon.4;Parent=LotjaGi1g1v0313400.1
LjG1.1_chr1	PGSB	CDS	75789225	75789409	.	-	2	ID=LotjaGi1g1v0313400.1.CDS.4;Parent=LotjaGi1g1v0313400.1
LjG1.1_chr1	PGSB	CDS	75790340	75790469	.	-	0	ID=LotjaGi1g1v0313400.1.CDS.5;Parent=LotjaGi1g1v0313400.1
LjG1.1_chr1	PGSB	exon	75790340	75790517	.	-	.	ID=LotjaGi1g1v0313400.1.exon.5;Parent=LotjaGi1g1v0313400.1
LjG1.1_chr1	PGSB	five_prime_UTR	75790470	75790517	.	-	.	ID=LotjaGi1g1v0313400.1.five_prime_UTR.2;Parent=LotjaGi1g1v0313400.1
LjG1.1_chr1	PGSB	exon	75791372	75791626	.	-	.	ID=LotjaGi1g1v0313400.1.exon.6;Parent=LotjaGi1g1v0313400.1
LjG1.1_chr1	PGSB	five_prime_UTR	75791372	75791626	.	-	.	ID=LotjaGi1g1v0313400.1.five_prime_UTR.3;Parent=LotjaGi1g1v0313400.1
LjG1.1_chr1	PGSB	mRNA	75785050	75790479	.	-	.	ID=LotjaGi1g1v0313400.2;Parent=LotjaGi1g1v0313400;description=Transporter-related family protein;ahrdqual=***;GO=GO:0016020,GO:0016021,GO:0090480;IPR=IPR004853;Pfam=PF03151;te-related=0
LjG1.1_chr1	PGSB	exon	75785050	75785056	.	-	.	ID=LotjaGi1g1v0313400.2.exon.1;Parent=LotjaGi1g1v0313400.2
LjG1.1_chr1	PGSB	CDS	75785050	75785056	.	-	1	ID=LotjaGi1g1v0313400.2.CDS.1;Parent=LotjaGi1g1v0313400.2
LjG1.1_chr1	PGSB	exon	75785273	75785556	.	-	.	ID=LotjaGi1g1v0313400.2.exon.2;Parent=LotjaGi1g1v0313400.2
LjG1.1_chr1	PGSB	CDS	75785273	75785556	.	-	0	ID=LotjaGi1g1v0313400.2.CDS.2;Parent=LotjaGi1g1v0313400.2
LjG1.1_chr1	PGSB	exon	75788439	75788615	.	-	.	ID=LotjaGi1g1v0313400.2.exon.3;Parent=LotjaGi1g1v0313400.2
LjG1.1_chr1	PGSB	CDS	75788439	75788615	.	-	0	ID=LotjaGi1g1v0313400.2.CDS.3;Parent=LotjaGi1g1v0313400.2
LjG1.1_chr1	PGSB	exon	75788949	75789134	.	-	.	ID=LotjaGi1g1v0313400.2.exon.4;Parent=LotjaGi1g1v0313400.2
LjG1.1_chr1	PGSB	CDS	75788949	75789134	.	-	0	ID=LotjaGi1g1v0313400.2.CDS.4;Parent=LotjaGi1g1v0313400.2
LjG1.1_chr1	PGSB	exon	75789225	75789409	.	-	.	ID=LotjaGi1g1v0313400.2.exon.5;Parent=LotjaGi1g1v0313400.2
LjG1.1_chr1	PGSB	CDS	75789225	75789409	.	-	2	ID=LotjaGi1g1v0313400.2.CDS.5;Parent=LotjaGi1g1v0313400.2
LjG1.1_chr1	PGSB	CDS	75790340	75790469	.	-	0	ID=LotjaGi1g1v0313400.2.CDS.6;Parent=LotjaGi1g1v0313400.2
LjG1.1_chr1	PGSB	exon	75790340	75790479	.	-	.	ID=LotjaGi1g1v0313400.2.exon.6;Parent=LotjaGi1g1v0313400.2
LjG1.1_chr1	PGSB	five_prime_UTR	75790470	75790479	.	-	.	ID=LotjaGi1g1v0313400.2.five_prime_UTR.1;Parent=LotjaGi1g1v0313400.2
LjG1.1_chr1	PGSB	mRNA	75785227	75790479	.	-	.	ID=LotjaGi1g1v0313400.3;Parent=LotjaGi1g1v0313400;description=Transporter-related family protein;ahrdqual=***;GO=GO:0016020,GO:0016021,GO:0090480;IPR=IPR004853;Pfam=PF03151;te-related=0
LjG1.1_chr1	PGSB	exon	75785227	75785556	.	-	.	ID=LotjaGi1g1v0313400.3.exon.1;Parent=LotjaGi1g1v0313400.3
LjG1.1_chr1	PGSB	CDS	75785227	75785556	.	-	0	ID=LotjaGi1g1v0313400.3.CDS.1;Parent=LotjaGi1g1v0313400.3
LjG1.1_chr1	PGSB	exon	75788439	75788615	.	-	.	ID=LotjaGi1g1v0313400.3.exon.2;Parent=LotjaGi1g1v0313400.3
LjG1.1_chr1	PGSB	CDS	75788439	75788615	.	-	0	ID=LotjaGi1g1v0313400.3.CDS.2;Parent=LotjaGi1g1v0313400.3
LjG1.1_chr1	PGSB	exon	75788949	75789134	.	-	.	ID=LotjaGi1g1v0313400.3.exon.3;Parent=LotjaGi1g1v0313400.3
LjG1.1_chr1	PGSB	CDS	75788949	75789134	.	-	0	ID=LotjaGi1g1v0313400.3.CDS.3;Parent=LotjaGi1g1v0313400.3
LjG1.1_chr1	PGSB	exon	75789225	75789409	.	-	.	ID=LotjaGi1g1v0313400.3.exon.4;Parent=LotjaGi1g1v0313400.3
LjG1.1_chr1	PGSB	CDS	75789225	75789409	.	-	2	ID=LotjaGi1g1v0313400.3.CDS.4;Parent=LotjaGi1g1v0313400.3
LjG1.1_chr1	PGSB	CDS	75790340	75790469	.	-	0	ID=LotjaGi1g1v0313400.3.CDS.5;Parent=LotjaGi1g1v0313400.3
LjG1.1_chr1	PGSB	exon	75790340	75790479	.	-	.	ID=LotjaGi1g1v0313400.3.exon.5;Parent=LotjaGi1g1v0313400.3
LjG1.1_chr1	PGSB	mRNA	75788309	75790469	.	-	.	ID=LotjaGi1g1v0313400.4;Parent=LotjaGi1g1v0313400;description=Transporter-related family protein;ahrdqual=***;GO=GO:0016020,GO:0016021,GO:0090480;IPR=IPR004853;Pfam=PF03151;te-related=0
LjG1.1_chr1	PGSB	three_prime_UTR	75788309	75788360	.	-	.	ID=LotjaGi1g1v0313400.4.three_prime_UTR.1;Parent=LotjaGi1g1v0313400.4
LjG1.1_chr1	PGSB	exon	75788309	75788381	.	-	.	ID=LotjaGi1g1v0313400.4.exon.1;Parent=LotjaGi1g1v0313400.4
LjG1.1_chr1	PGSB	CDS	75788361	75788381	.	-	0	ID=LotjaGi1g1v0313400.4.CDS.1;Parent=LotjaGi1g1v0313400.4
LjG1.1_chr1	PGSB	exon	75788439	75788615	.	-	.	ID=LotjaGi1g1v0313400.4.exon.2;Parent=LotjaGi1g1v0313400.4
LjG1.1_chr1	PGSB	CDS	75788439	75788615	.	-	0	ID=LotjaGi1g1v0313400.4.CDS.2;Parent=LotjaGi1g1v0313400.4
LjG1.1_chr1	PGSB	exon	75788949	75789134	.	-	.	ID=LotjaGi1g1v0313400.4.exon.3;Parent=LotjaGi1g1v0313400.4
LjG1.1_chr1	PGSB	CDS	75788949	75789134	.	-	0	ID=LotjaGi1g1v0313400.4.CDS.3;Parent=LotjaGi1g1v0313400.4
LjG1.1_chr1	PGSB	exon	75789225	75789409	.	-	.	ID=LotjaGi1g1v0313400.4.exon.4;Parent=LotjaGi1g1v0313400.4
LjG1.1_chr1	PGSB	CDS	75789225	75789409	.	-	2	ID=LotjaGi1g1v0313400.4.CDS.4;Parent=LotjaGi1g1v0313400.4
LjG1.1_chr1	PGSB	exon	75790340	75790469	.	-	.	ID=LotjaGi1g1v0313400.4.exon.5;Parent=LotjaGi1g1v0313400.4
LjG1.1_chr1	PGSB	CDS	75790340	75790469	.	-	0	ID=LotjaGi1g1v0313400.4.CDS.5;Parent=LotjaGi1g1v0313400.4
###
LjG1.1_chr1	PGSB	CDS	75790340	75790469	.	-	0	ID=LotjaGi1g1v0313400.4.CDS.5;Parent=LotjaGi1g1v0313400.4
LjG1.1_chr1	PGSB	gene	75848793	75851950	.	-	.	ID=LotjaGi1g1v0313500_LC
LjG1.1_chr1	PGSB	mRNA	75848793	75851950	.	-	.	ID=LotjaGi1g1v0313500_LC.1;Parent=LotjaGi1g1v0313500_LC;description=F-box protein interaction domain protein;ahrdqual=*-*;te-related=0
LjG1.1_chr1	PGSB	three_prime_UTR	75848793	75851333	.	-	.	ID=LotjaGi1g1v0313500_LC.1.three_prime_UTR.1;Parent=LotjaGi1g1v0313500_LC.1
LjG1.1_chr1	PGSB	exon	75848793	75851950	.	-	.	ID=LotjaGi1g1v0313500_LC.1.exon.1;Parent=LotjaGi1g1v0313500_LC.1
LjG1.1_chr1	PGSB	CDS	75851334	75851819	.	-	0	ID=LotjaGi1g1v0313500_LC.1.CDS.1;Parent=LotjaGi1g1v0313500_LC.1
LjG1.1_chr1	PGSB	five_prime_UTR	75851820	75851950	.	-	.	ID=LotjaGi1g1v0313500_LC.1.five_prime_UTR.2;Parent=LotjaGi1g1v0313500_LC.1
###
LjG1.1_chr1	PGSB	five_prime_UTR	75851820	75851950	.	-	.	ID=LotjaGi1g1v0313500_LC.1.five_prime_UTR.2;Parent=LotjaGi1g1v0313500_LC.1
LjG1.1_chr1	PGSB	gene	75853528	75856419	.	-	.	ID=LotjaGi1g1v0313600_LC
LjG1.1_chr1	PGSB	mRNA	75853528	75856419	.	-	.	ID=LotjaGi1g1v0313600_LC.1;Parent=LotjaGi1g1v0313600_LC;description=LINE-1 reverse transcriptase like;ahrdqual=*-*;IPR=IPR026960;Pfam=PF13966;te-related=1
LjG1.1_chr1	PGSB	three_prime_UTR	75853528	75854087	.	-	.	ID=LotjaGi1g1v0313600_LC.1.three_prime_UTR.1;Parent=LotjaGi1g1v0313600_LC.1
LjG1.1_chr1	PGSB	exon	75853528	75856419	.	-	.	ID=LotjaGi1g1v0313600_LC.1.exon.1;Parent=LotjaGi1g1v0313600_LC.1
LjG1.1_chr1	PGSB	CDS	75854088	75855146	.	-	0	ID=LotjaGi1g1v0313600_LC.1.CDS.1;Parent=LotjaGi1g1v0313600_LC.1
LjG1.1_chr1	PGSB	five_prime_UTR	75855147	75856419	.	-	.	ID=LotjaGi1g1v0313600_LC.1.five_prime_UTR.2;Parent=LotjaGi1g1v0313600_LC.1
###
LjG1.1_chr1	PGSB	five_prime_UTR	75855147	75856419	.	-	.	ID=LotjaGi1g1v0313600_LC.1.five_prime_UTR.2;Parent=LotjaGi1g1v0313600_LC.1
LjG1.1_chr1	PGSB	gene	75856858	75859180	.	-	.	ID=LotjaGi1g1v0313700_LC
LjG1.1_chr1	PGSB	mRNA	75856858	75859180	.	-	.	ID=LotjaGi1g1v0313700_LC.1;Parent=LotjaGi1g1v0313700_LC;description=Transposon TX1 uncharacterized;ahrdqual=***;IPR=IPR005135,IPR000477;Pfam=SSF56219,PF00078;te-related=1
LjG1.1_chr1	PGSB	three_prime_UTR	75856858	75857467	.	-	.	ID=LotjaGi1g1v0313700_LC.1.three_prime_UTR.1;Parent=LotjaGi1g1v0313700_LC.1
LjG1.1_chr1	PGSB	exon	75856858	75859180	.	-	.	ID=LotjaGi1g1v0313700_LC.1.exon.1;Parent=LotjaGi1g1v0313700_LC.1
LjG1.1_chr1	PGSB	CDS	75857468	75859147	.	-	0	ID=LotjaGi1g1v0313700_LC.1.CDS.1;Parent=LotjaGi1g1v0313700_LC.1
LjG1.1_chr1	PGSB	five_prime_UTR	75859148	75859180	.	-	.	ID=LotjaGi1g1v0313700_LC.1.five_prime_UTR.2;Parent=LotjaGi1g1v0313700_LC.1
###
LjG1.1_chr1	PGSB	five_prime_UTR	75859148	75859180	.	-	.	ID=LotjaGi1g1v0313700_LC.1.five_prime_UTR.2;Parent=LotjaGi1g1v0313700_LC.1
LjG1.1_chr1	PGSB	gene	75881044	75884179	.	+	.	ID=LotjaGi1g1v0313800_LC
LjG1.1_chr1	PGSB	mRNA	75881044	75884179	.	+	.	ID=LotjaGi1g1v0313800_LC.1;Parent=LotjaGi1g1v0313800_LC;description=26S proteasome non-ATPase regulatory subunit 12;ahrdqual=--*;GO=GO:0000502;te-related=0
LjG1.1_chr1	PGSB	five_prime_UTR	75881044	75882231	.	+	.	ID=LotjaGi1g1v0313800_LC.1.five_prime_UTR.1;Parent=LotjaGi1g1v0313800_LC.1
LjG1.1_chr1	PGSB	exon	75881044	75884179	.	+	.	ID=LotjaGi1g1v0313800_LC.1.exon.1;Parent=LotjaGi1g1v0313800_LC.1
LjG1.1_chr1	PGSB	CDS	75882232	75882561	.	+	0	ID=LotjaGi1g1v0313800_LC.1.CDS.1;Parent=LotjaGi1g1v0313800_LC.1
LjG1.1_chr1	PGSB	three_prime_UTR	75882562	75884179	.	+	.	ID=LotjaGi1g1v0313800_LC.1.three_prime_UTR.2;Parent=LotjaGi1g1v0313800_LC.1
###
LjG1.1_chr1	PGSB	three_prime_UTR	75882562	75884179	.	+	.	ID=LotjaGi1g1v0313800_LC.1.three_prime_UTR.2;Parent=LotjaGi1g1v0313800_LC.1
LjG1.1_chr1	PGSB	gene	75888282	75891163	.	-	.	ID=LotjaGi1g1v0313900_LC
LjG1.1_chr1	PGSB	mRNA	75888282	75891163	.	-	.	ID=LotjaGi1g1v0313900_LC.1;Parent=LotjaGi1g1v0313900_LC;description=BEACH domain-containing protein;ahrdqual=*-*;IPR=IPR000409,IPR000409;Pfam=SSF81837,PF02138;te-related=0
LjG1.1_chr1	PGSB	three_prime_UTR	75888282	75889214	.	-	.	ID=LotjaGi1g1v0313900_LC.1.three_prime_UTR.1;Parent=LotjaGi1g1v0313900_LC.1
LjG1.1_chr1	PGSB	exon	75888282	75889400	.	-	.	ID=LotjaGi1g1v0313900_LC.1.exon.1;Parent=LotjaGi1g1v0313900_LC.1
LjG1.1_chr1	PGSB	CDS	75889215	75889400	.	-	0	ID=LotjaGi1g1v0313900_LC.1.CDS.1;Parent=LotjaGi1g1v0313900_LC.1
LjG1.1_chr1	PGSB	exon	75889732	75889848	.	-	.	ID=LotjaGi1g1v0313900_LC.1.exon.2;Parent=LotjaGi1g1v0313900_LC.1
LjG1.1_chr1	PGSB	CDS	75889732	75889848	.	-	0	ID=LotjaGi1g1v0313900_LC.1.CDS.2;Parent=LotjaGi1g1v0313900_LC.1
LjG1.1_chr1	PGSB	exon	75889936	75890022	.	-	.	ID=LotjaGi1g1v0313900_LC.1.exon.3;Parent=LotjaGi1g1v0313900_LC.1
LjG1.1_chr1	PGSB	CDS	75889936	75890022	.	-	0	ID=LotjaGi1g1v0313900_LC.1.CDS.3;Parent=LotjaGi1g1v0313900_LC.1
LjG1.1_chr1	PGSB	CDS	75890118	75890165	.	-	0	ID=LotjaGi1g1v0313900_LC.1.CDS.4;Parent=LotjaGi1g1v0313900_LC.1
LjG1.1_chr1	PGSB	exon	75890118	75891163	.	-	.	ID=LotjaGi1g1v0313900_LC.1.exon.4;Parent=LotjaGi1g1v0313900_LC.1
LjG1.1_chr1	PGSB	five_prime_UTR	75890166	75891163	.	-	.	ID=LotjaGi1g1v0313900_LC.1.five_prime_UTR.2;Parent=LotjaGi1g1v0313900_LC.1
###
LjG1.1_chr1	PGSB	five_prime_UTR	75890166	75891163	.	-	.	ID=LotjaGi1g1v0313900_LC.1.five_prime_UTR.2;Parent=LotjaGi1g1v0313900_LC.1
LjG1.1_chr1	PGSB	gene	75892215	75895011	.	-	.	ID=LotjaGi1g1v0314000
LjG1.1_chr1	PGSB	mRNA	75892215	75895011	.	-	.	ID=LotjaGi1g1v0314000.1;Parent=LotjaGi1g1v0314000;description=Ethylene-responsive transcription factor;ahrdqual=***;GO=GO:0003677,GO:0003700,GO:0005634,GO:0006351,GO:0006355;IPR=IPR001471,IPR016177;Pfam=PF00847,SSF54171;te-related=0
LjG1.1_chr1	PGSB	three_prime_UTR	75892215	75892648	.	-	.	ID=LotjaGi1g1v0314000.1.three_prime_UTR.1;Parent=LotjaGi1g1v0314000.1
LjG1.1_chr1	PGSB	exon	75892215	75893361	.	-	.	ID=LotjaGi1g1v0314000.1.exon.1;Parent=LotjaGi1g1v0314000.1
LjG1.1_chr1	PGSB	CDS	75892649	75893361	.	-	2	ID=LotjaGi1g1v0314000.1.CDS.1;Parent=LotjaGi1g1v0314000.1
LjG1.1_chr1	PGSB	CDS	75894103	75894391	.	-	0	ID=LotjaGi1g1v0314000.1.CDS.2;Parent=LotjaGi1g1v0314000.1
LjG1.1_chr1	PGSB	exon	75894103	75895011	.	-	.	ID=LotjaGi1g1v0314000.1.exon.2;Parent=LotjaGi1g1v0314000.1
LjG1.1_chr1	PGSB	five_prime_UTR	75894392	75895011	.	-	.	ID=LotjaGi1g1v0314000.1.five_prime_UTR.2;Parent=LotjaGi1g1v0314000.1
LjG1.1_chr1	PGSB	mRNA	75892215	75895011	.	-	.	ID=LotjaGi1g1v0314000.2;Parent=LotjaGi1g1v0314000;description=Ethylene-responsive transcription factor;ahrdqual=***;GO=GO:0003677,GO:0003700,GO:0005634,GO:0006351,GO:0006355;IPR=IPR001471,IPR016177;Pfam=PF00847,SSF54171;te-related=0
LjG1.1_chr1	PGSB	three_prime_UTR	75892215	75892648	.	-	.	ID=LotjaGi1g1v0314000.2.three_prime_UTR.1;Parent=LotjaGi1g1v0314000.2
LjG1.1_chr1	PGSB	exon	75892215	75893343	.	-	.	ID=LotjaGi1g1v0314000.2.exon.1;Parent=LotjaGi1g1v0314000.2
LjG1.1_chr1	PGSB	CDS	75892649	75893343	.	-	2	ID=LotjaGi1g1v0314000.2.CDS.1;Parent=LotjaGi1g1v0314000.2
LjG1.1_chr1	PGSB	CDS	75894103	75894391	.	-	0	ID=LotjaGi1g1v0314000.2.CDS.2;Parent=LotjaGi1g1v0314000.2
LjG1.1_chr1	PGSB	exon	75894103	75895011	.	-	.	ID=LotjaGi1g1v0314000.2.exon.2;Parent=LotjaGi1g1v0314000.2
LjG1.1_chr1	PGSB	five_prime_UTR	75894392	75895011	.	-	.	ID=LotjaGi1g1v0314000.2.five_prime_UTR.2;Parent=LotjaGi1g1v0314000.2
###
LjG1.1_chr1	PGSB	five_prime_UTR	75894392	75895011	.	-	.	ID=LotjaGi1g1v0314000.2.five_prime_UTR.2;Parent=LotjaGi1g1v0314000.2
LjG1.1_chr1	PGSB	gene	75898137	75903582	.	-	.	ID=LotjaGi1g1v0314100
LjG1.1_chr1	PGSB	mRNA	75898137	75903582	.	-	.	ID=LotjaGi1g1v0314100.1;Parent=LotjaGi1g1v0314100;description=Ribonucleoside-diphosphate reductase;ahrdqual=***;GO=GO:0000166,GO:0004748,GO:0005524,GO:0006260,GO:0016491,GO:0055114;IPR=IPR005144,IPR013346,IPR008926,IPR000788,IPR013509;Pfam=PF03477,TIGR02506,SSF48168,PF02867,SSF51998,SSF51998,PF00317;te-related=0
LjG1.1_chr1	PGSB	three_prime_UTR	75898137	75898446	.	-	.	ID=LotjaGi1g1v0314100.1.three_prime_UTR.1;Parent=LotjaGi1g1v0314100.1
LjG1.1_chr1	PGSB	exon	75898137	75898542	.	-	.	ID=LotjaGi1g1v0314100.1.exon.1;Parent=LotjaGi1g1v0314100.1
LjG1.1_chr1	PGSB	CDS	75898447	75898542	.	-	0	ID=LotjaGi1g1v0314100.1.CDS.1;Parent=LotjaGi1g1v0314100.1
LjG1.1_chr1	PGSB	exon	75898630	75898713	.	-	.	ID=LotjaGi1g1v0314100.1.exon.2;Parent=LotjaGi1g1v0314100.1
LjG1.1_chr1	PGSB	CDS	75898630	75898713	.	-	0	ID=LotjaGi1g1v0314100.1.CDS.2;Parent=LotjaGi1g1v0314100.1
LjG1.1_chr1	PGSB	exon	75899731	75899878	.	-	.	ID=LotjaGi1g1v0314100.1.exon.3;Parent=LotjaGi1g1v0314100.1
LjG1.1_chr1	PGSB	CDS	75899731	75899878	.	-	1	ID=LotjaGi1g1v0314100.1.CDS.3;Parent=LotjaGi1g1v0314100.1
LjG1.1_chr1	PGSB	exon	75899955	75900104	.	-	.	ID=LotjaGi1g1v0314100.1.exon.4;Parent=LotjaGi1g1v0314100.1
LjG1.1_chr1	PGSB	CDS	75899955	75900104	.	-	1	ID=LotjaGi1g1v0314100.1.CDS.4;Parent=LotjaGi1g1v0314100.1
LjG1.1_chr1	PGSB	exon	75900184	75900386	.	-	.	ID=LotjaGi1g1v0314100.1.exon.5;Parent=LotjaGi1g1v0314100.1
LjG1.1_chr1	PGSB	CDS	75900184	75900386	.	-	0	ID=LotjaGi1g1v0314100.1.CDS.5;Parent=LotjaGi1g1v0314100.1
LjG1.1_chr1	PGSB	exon	75900575	75900694	.	-	.	ID=LotjaGi1g1v0314100.1.exon.6;Parent=LotjaGi1g1v0314100.1
LjG1.1_chr1	PGSB	CDS	75900575	75900694	.	-	0	ID=LotjaGi1g1v0314100.1.CDS.6;Parent=LotjaGi1g1v0314100.1
LjG1.1_chr1	PGSB	exon	75900780	75900944	.	-	.	ID=LotjaGi1g1v0314100.1.exon.7;Parent=LotjaGi1g1v0314100.1
LjG1.1_chr1	PGSB	CDS	75900780	75900944	.	-	0	ID=LotjaGi1g1v0314100.1.CDS.7;Parent=LotjaGi1g1v0314100.1
LjG1.1_chr1	PGSB	exon	75901052	75901138	.	-	.	ID=LotjaGi1g1v0314100.1.exon.8;Parent=LotjaGi1g1v0314100.1
LjG1.1_chr1	PGSB	CDS	75901052	75901138	.	-	0	ID=LotjaGi1g1v0314100.1.CDS.8;Parent=LotjaGi1g1v0314100.1
LjG1.1_chr1	PGSB	exon	75901246	75901395	.	-	.	ID=LotjaGi1g1v0314100.1.exon.9;Parent=LotjaGi1g1v0314100.1
LjG1.1_chr1	PGSB	CDS	75901246	75901395	.	-	0	ID=LotjaGi1g1v0314100.1.CDS.9;Parent=LotjaGi1g1v0314100.1
LjG1.1_chr1	PGSB	exon	75901491	75901583	.	-	.	ID=LotjaGi1g1v0314100.1.exon.10;Parent=LotjaGi1g1v0314100.1
LjG1.1_chr1	PGSB	CDS	75901491	75901583	.	-	0	ID=LotjaGi1g1v0314100.1.CDS.10;Parent=LotjaGi1g1v0314100.1
LjG1.1_chr1	PGSB	exon	75901687	75901857	.	-	.	ID=LotjaGi1g1v0314100.1.exon.11;Parent=LotjaGi1g1v0314100.1
LjG1.1_chr1	PGSB	CDS	75901687	75901857	.	-	0	ID=LotjaGi1g1v0314100.1.CDS.11;Parent=LotjaGi1g1v0314100.1
LjG1.1_chr1	PGSB	exon	75901969	75902045	.	-	.	ID=LotjaGi1g1v0314100.1.exon.12;Parent=LotjaGi1g1v0314100.1
LjG1.1_chr1	PGSB	CDS	75901969	75902045	.	-	2	ID=LotjaGi1g1v0314100.1.CDS.12;Parent=LotjaGi1g1v0314100.1
LjG1.1_chr1	PGSB	exon	75902123	75902363	.	-	.	ID=LotjaGi1g1v0314100.1.exon.13;Parent=LotjaGi1g1v0314100.1
LjG1.1_chr1	PGSB	CDS	75902123	75902363	.	-	0	ID=LotjaGi1g1v0314100.1.CDS.13;Parent=LotjaGi1g1v0314100.1
LjG1.1_chr1	PGSB	exon	75902486	75902749	.	-	.	ID=LotjaGi1g1v0314100.1.exon.14;Parent=LotjaGi1g1v0314100.1
LjG1.1_chr1	PGSB	CDS	75902486	75902749	.	-	0	ID=LotjaGi1g1v0314100.1.CDS.14;Parent=LotjaGi1g1v0314100.1
LjG1.1_chr1	PGSB	exon	75902914	75903001	.	-	.	ID=LotjaGi1g1v0314100.1.exon.15;Parent=LotjaGi1g1v0314100.1
LjG1.1_chr1	PGSB	CDS	75902914	75903001	.	-	1	ID=LotjaGi1g1v0314100.1.CDS.15;Parent=LotjaGi1g1v0314100.1
LjG1.1_chr1	PGSB	exon	75903104	75903165	.	-	.	ID=LotjaGi1g1v0314100.1.exon.16;Parent=LotjaGi1g1v0314100.1
LjG1.1_chr1	PGSB	CDS	75903104	75903165	.	-	0	ID=LotjaGi1g1v0314100.1.CDS.16;Parent=LotjaGi1g1v0314100.1
LjG1.1_chr1	PGSB	CDS	75903254	75903481	.	-	0	ID=LotjaGi1g1v0314100.1.CDS.17;Parent=LotjaGi1g1v0314100.1
LjG1.1_chr1	PGSB	exon	75903254	75903582	.	-	.	ID=LotjaGi1g1v0314100.1.exon.17;Parent=LotjaGi1g1v0314100.1
LjG1.1_chr1	PGSB	five_prime_UTR	75903482	75903582	.	-	.	ID=LotjaGi1g1v0314100.1.five_prime_UTR.2;Parent=LotjaGi1g1v0314100.1
LjG1.1_chr1	PGSB	mRNA	75898447	75903481	.	-	.	ID=LotjaGi1g1v0314100.2;Parent=LotjaGi1g1v0314100;description=Ribonucleoside-diphosphate reductase;ahrdqual=***;GO=GO:0000166,GO:0004748,GO:0005524,GO:0006260,GO:0016491,GO:0055114;IPR=IPR008926,IPR013346,IPR000788,IPR013509;Pfam=SSF48168,TIGR02506,SSF51998,SSF51998,PF02867,PF00317;te-related=0
LjG1.1_chr1	PGSB	three_prime_UTR	75898447	75898531	.	-	.	ID=LotjaGi1g1v0314100.2.three_prime_UTR.1;Parent=LotjaGi1g1v0314100.2
LjG1.1_chr1	PGSB	exon	75898447	75898570	.	-	.	ID=LotjaGi1g1v0314100.2.exon.1;Parent=LotjaGi1g1v0314100.2
LjG1.1_chr1	PGSB	CDS	75898532	75898570	.	-	0	ID=LotjaGi1g1v0314100.2.CDS.1;Parent=LotjaGi1g1v0314100.2
LjG1.1_chr1	PGSB	exon	75898630	75898713	.	-	.	ID=LotjaGi1g1v0314100.2.exon.2;Parent=LotjaGi1g1v0314100.2
LjG1.1_chr1	PGSB	CDS	75898630	75898713	.	-	0	ID=LotjaGi1g1v0314100.2.CDS.2;Parent=LotjaGi1g1v0314100.2
LjG1.1_chr1	PGSB	exon	75899731	75899878	.	-	.	ID=LotjaGi1g1v0314100.2.exon.3;Parent=LotjaGi1g1v0314100.2
LjG1.1_chr1	PGSB	CDS	75899731	75899878	.	-	1	ID=LotjaGi1g1v0314100.2.CDS.3;Parent=LotjaGi1g1v0314100.2
LjG1.1_chr1	PGSB	exon	75899955	75900104	.	-	.	ID=LotjaGi1g1v0314100.2.exon.4;Parent=LotjaGi1g1v0314100.2
LjG1.1_chr1	PGSB	CDS	75899955	75900104	.	-	1	ID=LotjaGi1g1v0314100.2.CDS.4;Parent=LotjaGi1g1v0314100.2
LjG1.1_chr1	PGSB	exon	75900184	75900386	.	-	.	ID=LotjaGi1g1v0314100.2.exon.5;Parent=LotjaGi1g1v0314100.2
LjG1.1_chr1	PGSB	CDS	75900184	75900386	.	-	0	ID=LotjaGi1g1v0314100.2.CDS.5;Parent=LotjaGi1g1v0314100.2
LjG1.1_chr1	PGSB	exon	75900575	75900694	.	-	.	ID=LotjaGi1g1v0314100.2.exon.6;Parent=LotjaGi1g1v0314100.2
LjG1.1_chr1	PGSB	CDS	75900575	75900694	.	-	0	ID=LotjaGi1g1v0314100.2.CDS.6;Parent=LotjaGi1g1v0314100.2
LjG1.1_chr1	PGSB	exon	75900780	75900944	.	-	.	ID=LotjaGi1g1v0314100.2.exon.7;Parent=LotjaGi1g1v0314100.2
LjG1.1_chr1	PGSB	CDS	75900780	75900944	.	-	0	ID=LotjaGi1g1v0314100.2.CDS.7;Parent=LotjaGi1g1v0314100.2
LjG1.1_chr1	PGSB	exon	75901052	75901138	.	-	.	ID=LotjaGi1g1v0314100.2.exon.8;Parent=LotjaGi1g1v0314100.2
LjG1.1_chr1	PGSB	CDS	75901052	75901138	.	-	0	ID=LotjaGi1g1v0314100.2.CDS.8;Parent=LotjaGi1g1v0314100.2
LjG1.1_chr1	PGSB	exon	75901246	75901395	.	-	.	ID=LotjaGi1g1v0314100.2.exon.9;Parent=LotjaGi1g1v0314100.2
LjG1.1_chr1	PGSB	CDS	75901246	75901395	.	-	0	ID=LotjaGi1g1v0314100.2.CDS.9;Parent=LotjaGi1g1v0314100.2
LjG1.1_chr1	PGSB	exon	75901491	75901583	.	-	.	ID=LotjaGi1g1v0314100.2.exon.10;Parent=LotjaGi1g1v0314100.2
LjG1.1_chr1	PGSB	CDS	75901491	75901583	.	-	0	ID=LotjaGi1g1v0314100.2.CDS.10;Parent=LotjaGi1g1v0314100.2
LjG1.1_chr1	PGSB	exon	75901687	75901857	.	-	.	ID=LotjaGi1g1v0314100.2.exon.11;Parent=LotjaGi1g1v0314100.2
LjG1.1_chr1	PGSB	CDS	75901687	75901857	.	-	0	ID=LotjaGi1g1v0314100.2.CDS.11;Parent=LotjaGi1g1v0314100.2
LjG1.1_chr1	PGSB	exon	75901969	75902045	.	-	.	ID=LotjaGi1g1v0314100.2.exon.12;Parent=LotjaGi1g1v0314100.2
LjG1.1_chr1	PGSB	CDS	75901969	75902045	.	-	2	ID=LotjaGi1g1v0314100.2.CDS.12;Parent=LotjaGi1g1v0314100.2
LjG1.1_chr1	PGSB	exon	75902123	75902363	.	-	.	ID=LotjaGi1g1v0314100.2.exon.13;Parent=LotjaGi1g1v0314100.2
LjG1.1_chr1	PGSB	CDS	75902123	75902363	.	-	0	ID=LotjaGi1g1v0314100.2.CDS.13;Parent=LotjaGi1g1v0314100.2
LjG1.1_chr1	PGSB	exon	75902486	75902749	.	-	.	ID=LotjaGi1g1v0314100.2.exon.14;Parent=LotjaGi1g1v0314100.2
LjG1.1_chr1	PGSB	CDS	75902486	75902749	.	-	0	ID=LotjaGi1g1v0314100.2.CDS.14;Parent=LotjaGi1g1v0314100.2
LjG1.1_chr1	PGSB	CDS	75902914	75902961	.	-	0	ID=LotjaGi1g1v0314100.2.CDS.15;Parent=LotjaGi1g1v0314100.2
LjG1.1_chr1	PGSB	exon	75902914	75902970	.	-	.	ID=LotjaGi1g1v0314100.2.exon.15;Parent=LotjaGi1g1v0314100.2
LjG1.1_chr1	PGSB	five_prime_UTR	75902962	75902970	.	-	.	ID=LotjaGi1g1v0314100.2.five_prime_UTR.2;Parent=LotjaGi1g1v0314100.2
LjG1.1_chr1	PGSB	exon	75903104	75903165	.	-	.	ID=LotjaGi1g1v0314100.2.exon.16;Parent=LotjaGi1g1v0314100.2
LjG1.1_chr1	PGSB	five_prime_UTR	75903104	75903165	.	-	.	ID=LotjaGi1g1v0314100.2.five_prime_UTR.3;Parent=LotjaGi1g1v0314100.2
LjG1.1_chr1	PGSB	exon	75903254	75903481	.	-	.	ID=LotjaGi1g1v0314100.2.exon.17;Parent=LotjaGi1g1v0314100.2
LjG1.1_chr1	PGSB	five_prime_UTR	75903254	75903481	.	-	.	ID=LotjaGi1g1v0314100.2.five_prime_UTR.4;Parent=LotjaGi1g1v0314100.2
###
LjG1.1_chr1	PGSB	five_prime_UTR	75903254	75903481	.	-	.	ID=LotjaGi1g1v0314100.2.five_prime_UTR.4;Parent=LotjaGi1g1v0314100.2
LjG1.1_chr1	PGSB	gene	75917743	75923653	.	+	.	ID=LotjaGi1g1v0314200_LC
LjG1.1_chr1	PGSB	mRNA	75917743	75923653	.	+	.	ID=LotjaGi1g1v0314200_LC.1;Parent=LotjaGi1g1v0314200_LC;description=Peptidyl-prolyl cis-trans isomerase;ahrdqual=-**;te-related=0
LjG1.1_chr1	PGSB	exon	75917743	75920535	.	+	.	ID=LotjaGi1g1v0314200_LC.1.exon.1;Parent=LotjaGi1g1v0314200_LC.1
LjG1.1_chr1	PGSB	five_prime_UTR	75917743	75920535	.	+	.	ID=LotjaGi1g1v0314200_LC.1.five_prime_UTR.1;Parent=LotjaGi1g1v0314200_LC.1
LjG1.1_chr1	PGSB	five_prime_UTR	75921196	75921417	.	+	.	ID=LotjaGi1g1v0314200_LC.1.five_prime_UTR.2;Parent=LotjaGi1g1v0314200_LC.1
LjG1.1_chr1	PGSB	exon	75921196	75923653	.	+	.	ID=LotjaGi1g1v0314200_LC.1.exon.2;Parent=LotjaGi1g1v0314200_LC.1
LjG1.1_chr1	PGSB	CDS	75921418	75921981	.	+	0	ID=LotjaGi1g1v0314200_LC.1.CDS.1;Parent=LotjaGi1g1v0314200_LC.1
LjG1.1_chr1	PGSB	three_prime_UTR	75921982	75923653	.	+	.	ID=LotjaGi1g1v0314200_LC.1.three_prime_UTR.3;Parent=LotjaGi1g1v0314200_LC.1
###
LjG1.1_chr1	PGSB	three_prime_UTR	75921982	75923653	.	+	.	ID=LotjaGi1g1v0314200_LC.1.three_prime_UTR.3;Parent=LotjaGi1g1v0314200_LC.1
LjG1.1_chr1	PGSB	gene	75917743	75923653	.	-	.	ID=LotjaGi1g1v0314300
LjG1.1_chr1	PGSB	mRNA	75917743	75923653	.	-	.	ID=LotjaGi1g1v0314300.1;Parent=LotjaGi1g1v0314300;description=Major allergen Bet v 1;ahrdqual=-**;GO=GO:0006952,GO:0009607;IPR=IPR000916;Pfam=SSF55961,PF00407;te-related=0
LjG1.1_chr1	PGSB	three_prime_UTR	75917743	75918403	.	-	.	ID=LotjaGi1g1v0314300.1.three_prime_UTR.1;Parent=LotjaGi1g1v0314300.1
LjG1.1_chr1	PGSB	exon	75917743	75918693	.	-	.	ID=LotjaGi1g1v0314300.1.exon.1;Parent=LotjaGi1g1v0314300.1
LjG1.1_chr1	PGSB	CDS	75918404	75918693	.	-	2	ID=LotjaGi1g1v0314300.1.CDS.1;Parent=LotjaGi1g1v0314300.1
LjG1.1_chr1	PGSB	CDS	75919426	75919717	.	-	0	ID=LotjaGi1g1v0314300.1.CDS.2;Parent=LotjaGi1g1v0314300.1
LjG1.1_chr1	PGSB	exon	75919426	75923653	.	-	.	ID=LotjaGi1g1v0314300.1.exon.2;Parent=LotjaGi1g1v0314300.1
LjG1.1_chr1	PGSB	five_prime_UTR	75919718	75923653	.	-	.	ID=LotjaGi1g1v0314300.1.five_prime_UTR.2;Parent=LotjaGi1g1v0314300.1
###
LjG1.1_chr1	PGSB	five_prime_UTR	75919718	75923653	.	-	.	ID=LotjaGi1g1v0314300.1.five_prime_UTR.2;Parent=LotjaGi1g1v0314300.1
LjG1.1_chr1	PGSB	gene	75940904	75947208	.	+	.	ID=LotjaGi1g1v0314400
LjG1.1_chr1	PGSB	mRNA	75940904	75947208	.	+	.	ID=LotjaGi1g1v0314400.1;Parent=LotjaGi1g1v0314400;description=Like-COV protein;ahrdqual=***;GO=GO:0016020,GO:0016021;IPR=IPR007462;Pfam=PF04367;te-related=0
LjG1.1_chr1	PGSB	five_prime_UTR	75940904	75941180	.	+	.	ID=LotjaGi1g1v0314400.1.five_prime_UTR.1;Parent=LotjaGi1g1v0314400.1
LjG1.1_chr1	PGSB	exon	75940904	75941303	.	+	.	ID=LotjaGi1g1v0314400.1.exon.1;Parent=LotjaGi1g1v0314400.1
LjG1.1_chr1	PGSB	CDS	75941181	75941303	.	+	0	ID=LotjaGi1g1v0314400.1.CDS.1;Parent=LotjaGi1g1v0314400.1
LjG1.1_chr1	PGSB	exon	75942376	75942428	.	+	.	ID=LotjaGi1g1v0314400.1.exon.2;Parent=LotjaGi1g1v0314400.1
LjG1.1_chr1	PGSB	CDS	75942376	75942428	.	+	0	ID=LotjaGi1g1v0314400.1.CDS.2;Parent=LotjaGi1g1v0314400.1
LjG1.1_chr1	PGSB	exon	75942512	75942621	.	+	.	ID=LotjaGi1g1v0314400.1.exon.3;Parent=LotjaGi1g1v0314400.1
LjG1.1_chr1	PGSB	CDS	75942512	75942621	.	+	1	ID=LotjaGi1g1v0314400.1.CDS.3;Parent=LotjaGi1g1v0314400.1
LjG1.1_chr1	PGSB	exon	75943311	75943478	.	+	.	ID=LotjaGi1g1v0314400.1.exon.4;Parent=LotjaGi1g1v0314400.1
LjG1.1_chr1	PGSB	CDS	75943311	75943478	.	+	2	ID=LotjaGi1g1v0314400.1.CDS.4;Parent=LotjaGi1g1v0314400.1
LjG1.1_chr1	PGSB	exon	75944487	75944584	.	+	.	ID=LotjaGi1g1v0314400.1.exon.5;Parent=LotjaGi1g1v0314400.1
LjG1.1_chr1	PGSB	CDS	75944487	75944584	.	+	2	ID=LotjaGi1g1v0314400.1.CDS.5;Parent=LotjaGi1g1v0314400.1
LjG1.1_chr1	PGSB	exon	75946198	75946324	.	+	.	ID=LotjaGi1g1v0314400.1.exon.6;Parent=LotjaGi1g1v0314400.1
LjG1.1_chr1	PGSB	CDS	75946198	75946324	.	+	0	ID=LotjaGi1g1v0314400.1.CDS.6;Parent=LotjaGi1g1v0314400.1
LjG1.1_chr1	PGSB	CDS	75946563	75946660	.	+	2	ID=LotjaGi1g1v0314400.1.CDS.7;Parent=LotjaGi1g1v0314400.1
LjG1.1_chr1	PGSB	exon	75946563	75947208	.	+	.	ID=LotjaGi1g1v0314400.1.exon.7;Parent=LotjaGi1g1v0314400.1
LjG1.1_chr1	PGSB	three_prime_UTR	75946661	75947208	.	+	.	ID=LotjaGi1g1v0314400.1.three_prime_UTR.2;Parent=LotjaGi1g1v0314400.1
###
LjG1.1_chr1	PGSB	three_prime_UTR	75946661	75947208	.	+	.	ID=LotjaGi1g1v0314400.1.three_prime_UTR.2;Parent=LotjaGi1g1v0314400.1
LjG1.1_chr1	PGSB	gene	75947887	75955264	.	+	.	ID=LotjaGi1g1v0314500
LjG1.1_chr1	PGSB	mRNA	75947887	75955264	.	+	.	ID=LotjaGi1g1v0314500.1;Parent=LotjaGi1g1v0314500;description=RNA binding protein;ahrdqual=*-*;GO=GO:0003676,GO:0003723,GO:0005634,GO:0006397,GO:0008380;IPR=IPR012677,IPR012677,IPR012677,IPR000504,IPR000504,IPR000504,IPR006509,IPR029123;Pfam=SSF54928,SSF54928,SSF54928,PF00076,PF00076,PF00076,TIGR01622,PF15519;te-related=0
LjG1.1_chr1	PGSB	five_prime_UTR	75947887	75948127	.	+	.	ID=LotjaGi1g1v0314500.1.five_prime_UTR.1;Parent=LotjaGi1g1v0314500.1
LjG1.1_chr1	PGSB	exon	75947887	75948783	.	+	.	ID=LotjaGi1g1v0314500.1.exon.1;Parent=LotjaGi1g1v0314500.1
LjG1.1_chr1	PGSB	CDS	75948128	75948783	.	+	0	ID=LotjaGi1g1v0314500.1.CDS.1;Parent=LotjaGi1g1v0314500.1
LjG1.1_chr1	PGSB	exon	75950081	75950159	.	+	.	ID=LotjaGi1g1v0314500.1.exon.2;Parent=LotjaGi1g1v0314500.1
LjG1.1_chr1	PGSB	CDS	75950081	75950159	.	+	1	ID=LotjaGi1g1v0314500.1.CDS.2;Parent=LotjaGi1g1v0314500.1
LjG1.1_chr1	PGSB	exon	75950279	75950335	.	+	.	ID=LotjaGi1g1v0314500.1.exon.3;Parent=LotjaGi1g1v0314500.1
LjG1.1_chr1	PGSB	CDS	75950279	75950335	.	+	0	ID=LotjaGi1g1v0314500.1.CDS.3;Parent=LotjaGi1g1v0314500.1
LjG1.1_chr1	PGSB	exon	75950930	75950985	.	+	.	ID=LotjaGi1g1v0314500.1.exon.4;Parent=LotjaGi1g1v0314500.1
LjG1.1_chr1	PGSB	CDS	75950930	75950985	.	+	0	ID=LotjaGi1g1v0314500.1.CDS.4;Parent=LotjaGi1g1v0314500.1
LjG1.1_chr1	PGSB	exon	75951826	75952054	.	+	.	ID=LotjaGi1g1v0314500.1.exon.5;Parent=LotjaGi1g1v0314500.1
LjG1.1_chr1	PGSB	CDS	75951826	75952054	.	+	1	ID=LotjaGi1g1v0314500.1.CDS.5;Parent=LotjaGi1g1v0314500.1
LjG1.1_chr1	PGSB	exon	75952297	75952383	.	+	.	ID=LotjaGi1g1v0314500.1.exon.6;Parent=LotjaGi1g1v0314500.1
LjG1.1_chr1	PGSB	CDS	75952297	75952383	.	+	0	ID=LotjaGi1g1v0314500.1.CDS.6;Parent=LotjaGi1g1v0314500.1
LjG1.1_chr1	PGSB	exon	75952469	75952543	.	+	.	ID=LotjaGi1g1v0314500.1.exon.7;Parent=LotjaGi1g1v0314500.1
LjG1.1_chr1	PGSB	CDS	75952469	75952543	.	+	0	ID=LotjaGi1g1v0314500.1.CDS.7;Parent=LotjaGi1g1v0314500.1
LjG1.1_chr1	PGSB	exon	75952630	75952710	.	+	.	ID=LotjaGi1g1v0314500.1.exon.8;Parent=LotjaGi1g1v0314500.1
LjG1.1_chr1	PGSB	CDS	75952630	75952710	.	+	0	ID=LotjaGi1g1v0314500.1.CDS.8;Parent=LotjaGi1g1v0314500.1
LjG1.1_chr1	PGSB	exon	75953359	75953423	.	+	.	ID=LotjaGi1g1v0314500.1.exon.9;Parent=LotjaGi1g1v0314500.1
LjG1.1_chr1	PGSB	CDS	75953359	75953423	.	+	0	ID=LotjaGi1g1v0314500.1.CDS.9;Parent=LotjaGi1g1v0314500.1
LjG1.1_chr1	PGSB	exon	75953494	75953677	.	+	.	ID=LotjaGi1g1v0314500.1.exon.10;Parent=LotjaGi1g1v0314500.1
LjG1.1_chr1	PGSB	CDS	75953494	75953677	.	+	1	ID=LotjaGi1g1v0314500.1.CDS.10;Parent=LotjaGi1g1v0314500.1
LjG1.1_chr1	PGSB	exon	75953757	75953845	.	+	.	ID=LotjaGi1g1v0314500.1.exon.11;Parent=LotjaGi1g1v0314500.1
LjG1.1_chr1	PGSB	CDS	75953757	75953845	.	+	0	ID=LotjaGi1g1v0314500.1.CDS.11;Parent=LotjaGi1g1v0314500.1
LjG1.1_chr1	PGSB	exon	75953971	75954085	.	+	.	ID=LotjaGi1g1v0314500.1.exon.12;Parent=LotjaGi1g1v0314500.1
LjG1.1_chr1	PGSB	CDS	75953971	75954085	.	+	1	ID=LotjaGi1g1v0314500.1.CDS.12;Parent=LotjaGi1g1v0314500.1
LjG1.1_chr1	PGSB	CDS	75954795	75954836	.	+	0	ID=LotjaGi1g1v0314500.1.CDS.13;Parent=LotjaGi1g1v0314500.1
LjG1.1_chr1	PGSB	exon	75954795	75955264	.	+	.	ID=LotjaGi1g1v0314500.1.exon.13;Parent=LotjaGi1g1v0314500.1
LjG1.1_chr1	PGSB	three_prime_UTR	75954837	75955264	.	+	.	ID=LotjaGi1g1v0314500.1.three_prime_UTR.2;Parent=LotjaGi1g1v0314500.1
LjG1.1_chr1	PGSB	mRNA	75948128	75954181	.	+	.	ID=LotjaGi1g1v0314500.2;Parent=LotjaGi1g1v0314500;description=RNA binding protein;ahrdqual=*-*;GO=GO:0003676,GO:0003723,GO:0005634,GO:0006397,GO:0008380;IPR=IPR012677,IPR000504,IPR000504,IPR000504,IPR029123,IPR012677,IPR012677,IPR006509;Pfam=SSF54928,PF00076,PF00076,PF00076,PF15519,SSF54928,SSF54928,TIGR01622;te-related=0
LjG1.1_chr1	PGSB	exon	75948128	75948392	.	+	.	ID=LotjaGi1g1v0314500.2.exon.1;Parent=LotjaGi1g1v0314500.2
LjG1.1_chr1	PGSB	CDS	75948128	75948392	.	+	0	ID=LotjaGi1g1v0314500.2.CDS.1;Parent=LotjaGi1g1v0314500.2
LjG1.1_chr1	PGSB	exon	75948543	75948783	.	+	.	ID=LotjaGi1g1v0314500.2.exon.2;Parent=LotjaGi1g1v0314500.2
LjG1.1_chr1	PGSB	CDS	75948543	75948783	.	+	2	ID=LotjaGi1g1v0314500.2.CDS.2;Parent=LotjaGi1g1v0314500.2
LjG1.1_chr1	PGSB	exon	75950081	75950159	.	+	.	ID=LotjaGi1g1v0314500.2.exon.3;Parent=LotjaGi1g1v0314500.2
LjG1.1_chr1	PGSB	CDS	75950081	75950159	.	+	1	ID=LotjaGi1g1v0314500.2.CDS.3;Parent=LotjaGi1g1v0314500.2
LjG1.1_chr1	PGSB	exon	75950279	75950335	.	+	.	ID=LotjaGi1g1v0314500.2.exon.4;Parent=LotjaGi1g1v0314500.2
LjG1.1_chr1	PGSB	CDS	75950279	75950335	.	+	0	ID=LotjaGi1g1v0314500.2.CDS.4;Parent=LotjaGi1g1v0314500.2
LjG1.1_chr1	PGSB	exon	75950930	75950985	.	+	.	ID=LotjaGi1g1v0314500.2.exon.5;Parent=LotjaGi1g1v0314500.2
LjG1.1_chr1	PGSB	CDS	75950930	75950985	.	+	0	ID=LotjaGi1g1v0314500.2.CDS.5;Parent=LotjaGi1g1v0314500.2
LjG1.1_chr1	PGSB	exon	75951826	75952054	.	+	.	ID=LotjaGi1g1v0314500.2.exon.6;Parent=LotjaGi1g1v0314500.2
LjG1.1_chr1	PGSB	CDS	75951826	75952054	.	+	1	ID=LotjaGi1g1v0314500.2.CDS.6;Parent=LotjaGi1g1v0314500.2
LjG1.1_chr1	PGSB	exon	75952297	75952383	.	+	.	ID=LotjaGi1g1v0314500.2.exon.7;Parent=LotjaGi1g1v0314500.2
LjG1.1_chr1	PGSB	CDS	75952297	75952383	.	+	0	ID=LotjaGi1g1v0314500.2.CDS.7;Parent=LotjaGi1g1v0314500.2
LjG1.1_chr1	PGSB	exon	75952469	75952543	.	+	.	ID=LotjaGi1g1v0314500.2.exon.8;Parent=LotjaGi1g1v0314500.2
LjG1.1_chr1	PGSB	CDS	75952469	75952543	.	+	0	ID=LotjaGi1g1v0314500.2.CDS.8;Parent=LotjaGi1g1v0314500.2
LjG1.1_chr1	PGSB	exon	75952630	75952710	.	+	.	ID=LotjaGi1g1v0314500.2.exon.9;Parent=LotjaGi1g1v0314500.2
LjG1.1_chr1	PGSB	CDS	75952630	75952710	.	+	0	ID=LotjaGi1g1v0314500.2.CDS.9;Parent=LotjaGi1g1v0314500.2
LjG1.1_chr1	PGSB	exon	75953359	75953423	.	+	.	ID=LotjaGi1g1v0314500.2.exon.10;Parent=LotjaGi1g1v0314500.2
LjG1.1_chr1	PGSB	CDS	75953359	75953423	.	+	0	ID=LotjaGi1g1v0314500.2.CDS.10;Parent=LotjaGi1g1v0314500.2
LjG1.1_chr1	PGSB	exon	75953494	75953677	.	+	.	ID=LotjaGi1g1v0314500.2.exon.11;Parent=LotjaGi1g1v0314500.2
LjG1.1_chr1	PGSB	CDS	75953494	75953677	.	+	1	ID=LotjaGi1g1v0314500.2.CDS.11;Parent=LotjaGi1g1v0314500.2
LjG1.1_chr1	PGSB	exon	75953757	75953845	.	+	.	ID=LotjaGi1g1v0314500.2.exon.12;Parent=LotjaGi1g1v0314500.2
LjG1.1_chr1	PGSB	CDS	75953757	75953845	.	+	0	ID=LotjaGi1g1v0314500.2.CDS.12;Parent=LotjaGi1g1v0314500.2
LjG1.1_chr1	PGSB	exon	75953971	75954085	.	+	.	ID=LotjaGi1g1v0314500.2.exon.13;Parent=LotjaGi1g1v0314500.2
LjG1.1_chr1	PGSB	CDS	75953971	75954085	.	+	1	ID=LotjaGi1g1v0314500.2.CDS.13;Parent=LotjaGi1g1v0314500.2
LjG1.1_chr1	PGSB	CDS	75954137	75954166	.	+	0	ID=LotjaGi1g1v0314500.2.CDS.14;Parent=LotjaGi1g1v0314500.2
LjG1.1_chr1	PGSB	exon	75954137	75954181	.	+	.	ID=LotjaGi1g1v0314500.2.exon.14;Parent=LotjaGi1g1v0314500.2
LjG1.1_chr1	PGSB	three_prime_UTR	75954167	75954181	.	+	.	ID=LotjaGi1g1v0314500.2.three_prime_UTR.1;Parent=LotjaGi1g1v0314500.2
###
LjG1.1_chr1	PGSB	three_prime_UTR	75954167	75954181	.	+	.	ID=LotjaGi1g1v0314500.2.three_prime_UTR.1;Parent=LotjaGi1g1v0314500.2
LjG1.1_chr1	PGSB	gene	75957044	75961452	.	+	.	ID=LotjaGi1g1v0314600
LjG1.1_chr1	PGSB	mRNA	75957044	75961452	.	+	.	ID=LotjaGi1g1v0314600.1;Parent=LotjaGi1g1v0314600;description=Alba DNA/RNA-binding protein;ahrdqual=***;GO=GO:0003676;IPR=IPR002775,IPR002775;Pfam=SSF82704,PF01918;te-related=0
LjG1.1_chr1	PGSB	exon	75957044	75957305	.	+	.	ID=LotjaGi1g1v0314600.1.exon.1;Parent=LotjaGi1g1v0314600.1
LjG1.1_chr1	PGSB	five_prime_UTR	75957044	75957305	.	+	.	ID=LotjaGi1g1v0314600.1.five_prime_UTR.1;Parent=LotjaGi1g1v0314600.1
LjG1.1_chr1	PGSB	exon	75957398	75957520	.	+	.	ID=LotjaGi1g1v0314600.1.exon.2;Parent=LotjaGi1g1v0314600.1
LjG1.1_chr1	PGSB	CDS	75957398	75957520	.	+	0	ID=LotjaGi1g1v0314600.1.CDS.1;Parent=LotjaGi1g1v0314600.1
LjG1.1_chr1	PGSB	exon	75958414	75958494	.	+	.	ID=LotjaGi1g1v0314600.1.exon.3;Parent=LotjaGi1g1v0314600.1
LjG1.1_chr1	PGSB	CDS	75958414	75958494	.	+	0	ID=LotjaGi1g1v0314600.1.CDS.2;Parent=LotjaGi1g1v0314600.1
LjG1.1_chr1	PGSB	exon	75958579	75958667	.	+	.	ID=LotjaGi1g1v0314600.1.exon.4;Parent=LotjaGi1g1v0314600.1
LjG1.1_chr1	PGSB	CDS	75958579	75958667	.	+	0	ID=LotjaGi1g1v0314600.1.CDS.3;Parent=LotjaGi1g1v0314600.1
LjG1.1_chr1	PGSB	exon	75958763	75958837	.	+	.	ID=LotjaGi1g1v0314600.1.exon.5;Parent=LotjaGi1g1v0314600.1
LjG1.1_chr1	PGSB	CDS	75958763	75958837	.	+	1	ID=LotjaGi1g1v0314600.1.CDS.4;Parent=LotjaGi1g1v0314600.1
LjG1.1_chr1	PGSB	exon	75959873	75959934	.	+	.	ID=LotjaGi1g1v0314600.1.exon.6;Parent=LotjaGi1g1v0314600.1
LjG1.1_chr1	PGSB	CDS	75959873	75959934	.	+	1	ID=LotjaGi1g1v0314600.1.CDS.5;Parent=LotjaGi1g1v0314600.1
LjG1.1_chr1	PGSB	exon	75960033	75960089	.	+	.	ID=LotjaGi1g1v0314600.1.exon.7;Parent=LotjaGi1g1v0314600.1
LjG1.1_chr1	PGSB	CDS	75960033	75960089	.	+	2	ID=LotjaGi1g1v0314600.1.CDS.6;Parent=LotjaGi1g1v0314600.1
LjG1.1_chr1	PGSB	exon	75960241	75960435	.	+	.	ID=LotjaGi1g1v0314600.1.exon.8;Parent=LotjaGi1g1v0314600.1
LjG1.1_chr1	PGSB	CDS	75960241	75960435	.	+	2	ID=LotjaGi1g1v0314600.1.CDS.7;Parent=LotjaGi1g1v0314600.1
LjG1.1_chr1	PGSB	CDS	75960632	75960702	.	+	2	ID=LotjaGi1g1v0314600.1.CDS.8;Parent=LotjaGi1g1v0314600.1
LjG1.1_chr1	PGSB	exon	75960632	75961452	.	+	.	ID=LotjaGi1g1v0314600.1.exon.9;Parent=LotjaGi1g1v0314600.1
LjG1.1_chr1	PGSB	three_prime_UTR	75960703	75961452	.	+	.	ID=LotjaGi1g1v0314600.1.three_prime_UTR.2;Parent=LotjaGi1g1v0314600.1
LjG1.1_chr1	PGSB	mRNA	75957398	75960638	.	+	.	ID=LotjaGi1g1v0314600.2;Parent=LotjaGi1g1v0314600;description=Alba DNA/RNA-binding protein;ahrdqual=*-*;GO=GO:0003676;IPR=IPR002775,IPR002775;Pfam=SSF82704,PF01918;te-related=0
LjG1.1_chr1	PGSB	exon	75957398	75957520	.	+	.	ID=LotjaGi1g1v0314600.2.exon.1;Parent=LotjaGi1g1v0314600.2
LjG1.1_chr1	PGSB	CDS	75957398	75957520	.	+	0	ID=LotjaGi1g1v0314600.2.CDS.1;Parent=LotjaGi1g1v0314600.2
LjG1.1_chr1	PGSB	exon	75958414	75958494	.	+	.	ID=LotjaGi1g1v0314600.2.exon.2;Parent=LotjaGi1g1v0314600.2
LjG1.1_chr1	PGSB	CDS	75958414	75958494	.	+	0	ID=LotjaGi1g1v0314600.2.CDS.2;Parent=LotjaGi1g1v0314600.2
LjG1.1_chr1	PGSB	exon	75958579	75958671	.	+	.	ID=LotjaGi1g1v0314600.2.exon.3;Parent=LotjaGi1g1v0314600.2
LjG1.1_chr1	PGSB	CDS	75958579	75958671	.	+	0	ID=LotjaGi1g1v0314600.2.CDS.3;Parent=LotjaGi1g1v0314600.2
LjG1.1_chr1	PGSB	CDS	75958763	75958801	.	+	0	ID=LotjaGi1g1v0314600.2.CDS.4;Parent=LotjaGi1g1v0314600.2
LjG1.1_chr1	PGSB	exon	75958763	75958837	.	+	.	ID=LotjaGi1g1v0314600.2.exon.4;Parent=LotjaGi1g1v0314600.2
LjG1.1_chr1	PGSB	three_prime_UTR	75958802	75958837	.	+	.	ID=LotjaGi1g1v0314600.2.three_prime_UTR.1;Parent=LotjaGi1g1v0314600.2
LjG1.1_chr1	PGSB	exon	75959873	75959934	.	+	.	ID=LotjaGi1g1v0314600.2.exon.5;Parent=LotjaGi1g1v0314600.2
LjG1.1_chr1	PGSB	three_prime_UTR	75959873	75959934	.	+	.	ID=LotjaGi1g1v0314600.2.three_prime_UTR.2;Parent=LotjaGi1g1v0314600.2
LjG1.1_chr1	PGSB	exon	75960033	75960089	.	+	.	ID=LotjaGi1g1v0314600.2.exon.6;Parent=LotjaGi1g1v0314600.2
LjG1.1_chr1	PGSB	three_prime_UTR	75960033	75960089	.	+	.	ID=LotjaGi1g1v0314600.2.three_prime_UTR.3;Parent=LotjaGi1g1v0314600.2
LjG1.1_chr1	PGSB	exon	75960241	75960435	.	+	.	ID=LotjaGi1g1v0314600.2.exon.7;Parent=LotjaGi1g1v0314600.2
LjG1.1_chr1	PGSB	three_prime_UTR	75960241	75960435	.	+	.	ID=LotjaGi1g1v0314600.2.three_prime_UTR.4;Parent=LotjaGi1g1v0314600.2
LjG1.1_chr1	PGSB	exon	75960632	75960638	.	+	.	ID=LotjaGi1g1v0314600.2.exon.8;Parent=LotjaGi1g1v0314600.2
LjG1.1_chr1	PGSB	three_prime_UTR	75960632	75960638	.	+	.	ID=LotjaGi1g1v0314600.2.three_prime_UTR.5;Parent=LotjaGi1g1v0314600.2
###
LjG1.1_chr1	PGSB	three_prime_UTR	75960632	75960638	.	+	.	ID=LotjaGi1g1v0314600.2.three_prime_UTR.5;Parent=LotjaGi1g1v0314600.2
LjG1.1_chr1	PGSB	gene	76005229	76013337	.	-	.	ID=LotjaGi1g1v0314700
LjG1.1_chr1	PGSB	mRNA	76005229	76013337	.	-	.	ID=LotjaGi1g1v0314700.1;Parent=LotjaGi1g1v0314700;description=Cellulose synthase;ahrdqual=***;GO=GO:0005794,GO:0005886,GO:0009833,GO:0016020,GO:0016021,GO:0016740,GO:0016757,GO:0016759,GO:0016760,GO:0030244,GO:0046872,GO:0071555;IPR=IPR027934,IPR029044,IPR029044,IPR029044,IPR005150;Pfam=SSF57850,PF14569,SSF53448,SSF53448,SSF53448,PF03552;te-related=0
LjG1.1_chr1	PGSB	three_prime_UTR	76005229	76005657	.	-	.	ID=LotjaGi1g1v0314700.1.three_prime_UTR.1;Parent=LotjaGi1g1v0314700.1
LjG1.1_chr1	PGSB	exon	76005229	76006245	.	-	.	ID=LotjaGi1g1v0314700.1.exon.1;Parent=LotjaGi1g1v0314700.1
LjG1.1_chr1	PGSB	CDS	76005658	76006245	.	-	0	ID=LotjaGi1g1v0314700.1.CDS.1;Parent=LotjaGi1g1v0314700.1
LjG1.1_chr1	PGSB	exon	76006405	76006755	.	-	.	ID=LotjaGi1g1v0314700.1.exon.2;Parent=LotjaGi1g1v0314700.1
LjG1.1_chr1	PGSB	CDS	76006405	76006755	.	-	0	ID=LotjaGi1g1v0314700.1.CDS.2;Parent=LotjaGi1g1v0314700.1
LjG1.1_chr1	PGSB	exon	76006858	76007054	.	-	.	ID=LotjaGi1g1v0314700.1.exon.3;Parent=LotjaGi1g1v0314700.1
LjG1.1_chr1	PGSB	CDS	76006858	76007054	.	-	2	ID=LotjaGi1g1v0314700.1.CDS.3;Parent=LotjaGi1g1v0314700.1
LjG1.1_chr1	PGSB	exon	76007152	76007422	.	-	.	ID=LotjaGi1g1v0314700.1.exon.4;Parent=LotjaGi1g1v0314700.1
LjG1.1_chr1	PGSB	CDS	76007152	76007422	.	-	0	ID=LotjaGi1g1v0314700.1.CDS.4;Parent=LotjaGi1g1v0314700.1
LjG1.1_chr1	PGSB	exon	76007515	76007727	.	-	.	ID=LotjaGi1g1v0314700.1.exon.5;Parent=LotjaGi1g1v0314700.1
LjG1.1_chr1	PGSB	CDS	76007515	76007727	.	-	0	ID=LotjaGi1g1v0314700.1.CDS.5;Parent=LotjaGi1g1v0314700.1
LjG1.1_chr1	PGSB	exon	76007827	76007952	.	-	.	ID=LotjaGi1g1v0314700.1.exon.6;Parent=LotjaGi1g1v0314700.1
LjG1.1_chr1	PGSB	CDS	76007827	76007952	.	-	0	ID=LotjaGi1g1v0314700.1.CDS.6;Parent=LotjaGi1g1v0314700.1
LjG1.1_chr1	PGSB	exon	76008389	76008526	.	-	.	ID=LotjaGi1g1v0314700.1.exon.7;Parent=LotjaGi1g1v0314700.1
LjG1.1_chr1	PGSB	CDS	76008389	76008526	.	-	0	ID=LotjaGi1g1v0314700.1.CDS.7;Parent=LotjaGi1g1v0314700.1
LjG1.1_chr1	PGSB	exon	76008986	76009331	.	-	.	ID=LotjaGi1g1v0314700.1.exon.8;Parent=LotjaGi1g1v0314700.1
LjG1.1_chr1	PGSB	CDS	76008986	76009331	.	-	1	ID=LotjaGi1g1v0314700.1.CDS.8;Parent=LotjaGi1g1v0314700.1
LjG1.1_chr1	PGSB	exon	76009437	76009703	.	-	.	ID=LotjaGi1g1v0314700.1.exon.9;Parent=LotjaGi1g1v0314700.1
LjG1.1_chr1	PGSB	CDS	76009437	76009703	.	-	1	ID=LotjaGi1g1v0314700.1.CDS.9;Parent=LotjaGi1g1v0314700.1
LjG1.1_chr1	PGSB	exon	76010399	76010582	.	-	.	ID=LotjaGi1g1v0314700.1.exon.10;Parent=LotjaGi1g1v0314700.1
LjG1.1_chr1	PGSB	CDS	76010399	76010582	.	-	2	ID=LotjaGi1g1v0314700.1.CDS.10;Parent=LotjaGi1g1v0314700.1
LjG1.1_chr1	PGSB	exon	76010666	76010768	.	-	.	ID=LotjaGi1g1v0314700.1.exon.11;Parent=LotjaGi1g1v0314700.1
LjG1.1_chr1	PGSB	CDS	76010666	76010768	.	-	0	ID=LotjaGi1g1v0314700.1.CDS.11;Parent=LotjaGi1g1v0314700.1
LjG1.1_chr1	PGSB	exon	76010864	76011078	.	-	.	ID=LotjaGi1g1v0314700.1.exon.12;Parent=LotjaGi1g1v0314700.1
LjG1.1_chr1	PGSB	CDS	76010864	76011078	.	-	2	ID=LotjaGi1g1v0314700.1.CDS.12;Parent=LotjaGi1g1v0314700.1
LjG1.1_chr1	PGSB	exon	76011155	76011350	.	-	.	ID=LotjaGi1g1v0314700.1.exon.13;Parent=LotjaGi1g1v0314700.1
LjG1.1_chr1	PGSB	CDS	76011155	76011350	.	-	0	ID=LotjaGi1g1v0314700.1.CDS.13;Parent=LotjaGi1g1v0314700.1
LjG1.1_chr1	PGSB	CDS	76012815	76012895	.	-	0	ID=LotjaGi1g1v0314700.1.CDS.14;Parent=LotjaGi1g1v0314700.1
LjG1.1_chr1	PGSB	exon	76012815	76013337	.	-	.	ID=LotjaGi1g1v0314700.1.exon.14;Parent=LotjaGi1g1v0314700.1
LjG1.1_chr1	PGSB	five_prime_UTR	76012896	76013337	.	-	.	ID=LotjaGi1g1v0314700.1.five_prime_UTR.2;Parent=LotjaGi1g1v0314700.1
###
LjG1.1_chr1	PGSB	five_prime_UTR	76012896	76013337	.	-	.	ID=LotjaGi1g1v0314700.1.five_prime_UTR.2;Parent=LotjaGi1g1v0314700.1
LjG1.1_chr1	PGSB	gene	76086247	76087921	.	-	.	ID=LotjaGi1g1v0314800
LjG1.1_chr1	PGSB	mRNA	76086247	76087921	.	-	.	ID=LotjaGi1g1v0314800.1;Parent=LotjaGi1g1v0314800;description=Citrate-binding protein;ahrdqual=***;IPR=IPR014895,IPR013320;Pfam=PF08787,SSF49899;te-related=0
LjG1.1_chr1	PGSB	three_prime_UTR	76086247	76086370	.	-	.	ID=LotjaGi1g1v0314800.1.three_prime_UTR.1;Parent=LotjaGi1g1v0314800.1
LjG1.1_chr1	PGSB	exon	76086247	76086760	.	-	.	ID=LotjaGi1g1v0314800.1.exon.1;Parent=LotjaGi1g1v0314800.1
LjG1.1_chr1	PGSB	CDS	76086371	76086760	.	-	0	ID=LotjaGi1g1v0314800.1.CDS.1;Parent=LotjaGi1g1v0314800.1
LjG1.1_chr1	PGSB	CDS	76087455	76087733	.	-	0	ID=LotjaGi1g1v0314800.1.CDS.2;Parent=LotjaGi1g1v0314800.1
LjG1.1_chr1	PGSB	exon	76087455	76087921	.	-	.	ID=LotjaGi1g1v0314800.1.exon.2;Parent=LotjaGi1g1v0314800.1
LjG1.1_chr1	PGSB	five_prime_UTR	76087734	76087921	.	-	.	ID=LotjaGi1g1v0314800.1.five_prime_UTR.2;Parent=LotjaGi1g1v0314800.1
###
LjG1.1_chr1	PGSB	five_prime_UTR	76087734	76087921	.	-	.	ID=LotjaGi1g1v0314800.1.five_prime_UTR.2;Parent=LotjaGi1g1v0314800.1
LjG1.1_chr1	PGSB	gene	76090553	76092404	.	-	.	ID=LotjaGi1g1v0314900
LjG1.1_chr1	PGSB	mRNA	76090553	76092404	.	-	.	ID=LotjaGi1g1v0314900.1;Parent=LotjaGi1g1v0314900;description=Citrate-binding protein;ahrdqual=***;IPR=IPR013320,IPR014895;Pfam=SSF49899,PF08787;te-related=0
LjG1.1_chr1	PGSB	three_prime_UTR	76090553	76090846	.	-	.	ID=LotjaGi1g1v0314900.1.three_prime_UTR.1;Parent=LotjaGi1g1v0314900.1
LjG1.1_chr1	PGSB	exon	76090553	76091236	.	-	.	ID=LotjaGi1g1v0314900.1.exon.1;Parent=LotjaGi1g1v0314900.1
LjG1.1_chr1	PGSB	CDS	76090847	76091236	.	-	0	ID=LotjaGi1g1v0314900.1.CDS.1;Parent=LotjaGi1g1v0314900.1
LjG1.1_chr1	PGSB	CDS	76091606	76091887	.	-	0	ID=LotjaGi1g1v0314900.1.CDS.2;Parent=LotjaGi1g1v0314900.1
LjG1.1_chr1	PGSB	exon	76091606	76092404	.	-	.	ID=LotjaGi1g1v0314900.1.exon.2;Parent=LotjaGi1g1v0314900.1
LjG1.1_chr1	PGSB	five_prime_UTR	76091888	76092404	.	-	.	ID=LotjaGi1g1v0314900.1.five_prime_UTR.2;Parent=LotjaGi1g1v0314900.1
###
LjG1.1_chr1	PGSB	five_prime_UTR	76091888	76092404	.	-	.	ID=LotjaGi1g1v0314900.1.five_prime_UTR.2;Parent=LotjaGi1g1v0314900.1
LjG1.1_chr1	PGSB	gene	76092710	76099133	.	+	.	ID=LotjaGi1g1v0315000
LjG1.1_chr1	PGSB	mRNA	76092710	76099133	.	+	.	ID=LotjaGi1g1v0315000.1;Parent=LotjaGi1g1v0315000;description=3-methyl-2-oxobutanoate hydroxymethyltransferase;ahrdqual=***;IPR=IPR003700,IPR003700,IPR015813;Pfam=TIGR00222,PF02548,SSF51621;te-related=0
LjG1.1_chr1	PGSB	exon	76092710	76092920	.	+	.	ID=LotjaGi1g1v0315000.1.exon.1;Parent=LotjaGi1g1v0315000.1
LjG1.1_chr1	PGSB	five_prime_UTR	76092710	76092920	.	+	.	ID=LotjaGi1g1v0315000.1.five_prime_UTR.1;Parent=LotjaGi1g1v0315000.1
LjG1.1_chr1	PGSB	exon	76093134	76093235	.	+	.	ID=LotjaGi1g1v0315000.1.exon.2;Parent=LotjaGi1g1v0315000.1
LjG1.1_chr1	PGSB	five_prime_UTR	76093134	76093235	.	+	.	ID=LotjaGi1g1v0315000.1.five_prime_UTR.2;Parent=LotjaGi1g1v0315000.1
LjG1.1_chr1	PGSB	five_prime_UTR	76095568	76095568	.	+	.	ID=LotjaGi1g1v0315000.1.five_prime_UTR.3;Parent=LotjaGi1g1v0315000.1
LjG1.1_chr1	PGSB	exon	76095568	76095979	.	+	.	ID=LotjaGi1g1v0315000.1.exon.3;Parent=LotjaGi1g1v0315000.1
LjG1.1_chr1	PGSB	CDS	76095569	76095979	.	+	0	ID=LotjaGi1g1v0315000.1.CDS.1;Parent=LotjaGi1g1v0315000.1
LjG1.1_chr1	PGSB	exon	76096242	76096448	.	+	.	ID=LotjaGi1g1v0315000.1.exon.4;Parent=LotjaGi1g1v0315000.1
LjG1.1_chr1	PGSB	CDS	76096242	76096448	.	+	0	ID=LotjaGi1g1v0315000.1.CDS.2;Parent=LotjaGi1g1v0315000.1
LjG1.1_chr1	PGSB	exon	76096530	76096676	.	+	.	ID=LotjaGi1g1v0315000.1.exon.5;Parent=LotjaGi1g1v0315000.1
LjG1.1_chr1	PGSB	CDS	76096530	76096676	.	+	0	ID=LotjaGi1g1v0315000.1.CDS.3;Parent=LotjaGi1g1v0315000.1
LjG1.1_chr1	PGSB	exon	76097126	76097179	.	+	.	ID=LotjaGi1g1v0315000.1.exon.6;Parent=LotjaGi1g1v0315000.1
LjG1.1_chr1	PGSB	CDS	76097126	76097179	.	+	0	ID=LotjaGi1g1v0315000.1.CDS.4;Parent=LotjaGi1g1v0315000.1
LjG1.1_chr1	PGSB	CDS	76097270	76097530	.	+	0	ID=LotjaGi1g1v0315000.1.CDS.5;Parent=LotjaGi1g1v0315000.1
LjG1.1_chr1	PGSB	exon	76097270	76097906	.	+	.	ID=LotjaGi1g1v0315000.1.exon.7;Parent=LotjaGi1g1v0315000.1
LjG1.1_chr1	PGSB	three_prime_UTR	76097531	76097906	.	+	.	ID=LotjaGi1g1v0315000.1.three_prime_UTR.4;Parent=LotjaGi1g1v0315000.1
LjG1.1_chr1	PGSB	exon	76099116	76099133	.	+	.	ID=LotjaGi1g1v0315000.1.exon.8;Parent=LotjaGi1g1v0315000.1
LjG1.1_chr1	PGSB	three_prime_UTR	76099116	76099133	.	+	.	ID=LotjaGi1g1v0315000.1.three_prime_UTR.5;Parent=LotjaGi1g1v0315000.1
LjG1.1_chr1	PGSB	mRNA	76095557	76097601	.	+	.	ID=LotjaGi1g1v0315000.2;Parent=LotjaGi1g1v0315000;description=3-methyl-2-oxobutanoate hydroxymethyltransferase;ahrdqual=***;GO=GO:0003824,GO:0003864,GO:0008168,GO:0015940,GO:0016740,GO:0032259;IPR=IPR003700,IPR003700,IPR015813;Pfam=PF02548,TIGR00222,SSF51621;te-related=0
LjG1.1_chr1	PGSB	five_prime_UTR	76095557	76095568	.	+	.	ID=LotjaGi1g1v0315000.2.five_prime_UTR.1;Parent=LotjaGi1g1v0315000.2
LjG1.1_chr1	PGSB	exon	76095557	76095979	.	+	.	ID=LotjaGi1g1v0315000.2.exon.1;Parent=LotjaGi1g1v0315000.2
LjG1.1_chr1	PGSB	CDS	76095569	76095979	.	+	0	ID=LotjaGi1g1v0315000.2.CDS.1;Parent=LotjaGi1g1v0315000.2
LjG1.1_chr1	PGSB	exon	76096242	76096448	.	+	.	ID=LotjaGi1g1v0315000.2.exon.2;Parent=LotjaGi1g1v0315000.2
LjG1.1_chr1	PGSB	CDS	76096242	76096448	.	+	0	ID=LotjaGi1g1v0315000.2.CDS.2;Parent=LotjaGi1g1v0315000.2
LjG1.1_chr1	PGSB	exon	76096530	76096676	.	+	.	ID=LotjaGi1g1v0315000.2.exon.3;Parent=LotjaGi1g1v0315000.2
LjG1.1_chr1	PGSB	CDS	76096530	76096676	.	+	0	ID=LotjaGi1g1v0315000.2.CDS.3;Parent=LotjaGi1g1v0315000.2
LjG1.1_chr1	PGSB	exon	76097126	76097179	.	+	.	ID=LotjaGi1g1v0315000.2.exon.4;Parent=LotjaGi1g1v0315000.2
LjG1.1_chr1	PGSB	CDS	76097126	76097179	.	+	0	ID=LotjaGi1g1v0315000.2.CDS.4;Parent=LotjaGi1g1v0315000.2
LjG1.1_chr1	PGSB	exon	76097270	76097499	.	+	.	ID=LotjaGi1g1v0315000.2.exon.5;Parent=LotjaGi1g1v0315000.2
LjG1.1_chr1	PGSB	CDS	76097270	76097499	.	+	0	ID=LotjaGi1g1v0315000.2.CDS.5;Parent=LotjaGi1g1v0315000.2
LjG1.1_chr1	PGSB	exon	76097598	76097601	.	+	.	ID=LotjaGi1g1v0315000.2.exon.6;Parent=LotjaGi1g1v0315000.2
LjG1.1_chr1	PGSB	CDS	76097598	76097601	.	+	1	ID=LotjaGi1g1v0315000.2.CDS.6;Parent=LotjaGi1g1v0315000.2
LjG1.1_chr1	PGSB	mRNA	76095578	76097530	.	+	.	ID=LotjaGi1g1v0315000.3;Parent=LotjaGi1g1v0315000;description=3-methyl-2-oxobutanoate hydroxymethyltransferase;ahrdqual=***;GO=GO:0003824,GO:0003864,GO:0008168,GO:0015940,GO:0016740,GO:0032259;IPR=IPR003700,IPR003700,IPR015813;Pfam=TIGR00222,PF02548,SSF51621;te-related=0
LjG1.1_chr1	PGSB	exon	76095578	76095979	.	+	.	ID=LotjaGi1g1v0315000.3.exon.1;Parent=LotjaGi1g1v0315000.3
LjG1.1_chr1	PGSB	CDS	76095638	76095979	.	+	0	ID=LotjaGi1g1v0315000.3.CDS.1;Parent=LotjaGi1g1v0315000.3
LjG1.1_chr1	PGSB	exon	76096242	76096448	.	+	.	ID=LotjaGi1g1v0315000.3.exon.2;Parent=LotjaGi1g1v0315000.3
LjG1.1_chr1	PGSB	CDS	76096242	76096448	.	+	0	ID=LotjaGi1g1v0315000.3.CDS.2;Parent=LotjaGi1g1v0315000.3
LjG1.1_chr1	PGSB	exon	76096530	76096676	.	+	.	ID=LotjaGi1g1v0315000.3.exon.3;Parent=LotjaGi1g1v0315000.3
LjG1.1_chr1	PGSB	CDS	76096530	76096676	.	+	0	ID=LotjaGi1g1v0315000.3.CDS.3;Parent=LotjaGi1g1v0315000.3
LjG1.1_chr1	PGSB	exon	76097126	76097179	.	+	.	ID=LotjaGi1g1v0315000.3.exon.4;Parent=LotjaGi1g1v0315000.3
LjG1.1_chr1	PGSB	CDS	76097126	76097179	.	+	0	ID=LotjaGi1g1v0315000.3.CDS.4;Parent=LotjaGi1g1v0315000.3
LjG1.1_chr1	PGSB	exon	76097270	76097530	.	+	.	ID=LotjaGi1g1v0315000.3.exon.5;Parent=LotjaGi1g1v0315000.3
LjG1.1_chr1	PGSB	CDS	76097270	76097530	.	+	0	ID=LotjaGi1g1v0315000.3.CDS.5;Parent=LotjaGi1g1v0315000.3
LjG1.1_chr1	PGSB	mRNA	76095752	76096803	.	+	.	ID=LotjaGi1g1v0315000.4;Parent=LotjaGi1g1v0315000;description=3-methyl-2-oxobutanoate hydroxymethyltransferase;ahrdqual=*-*;GO=GO:0003824,GO:0003864,GO:0009058,GO:0015940,GO:0016740,GO:0030170;IPR=IPR015813,IPR003700,IPR003700;Pfam=SSF51621,PF02548,PF02548;te-related=0
LjG1.1_chr1	PGSB	exon	76095752	76095979	.	+	.	ID=LotjaGi1g1v0315000.4.exon.1;Parent=LotjaGi1g1v0315000.4
LjG1.1_chr1	PGSB	CDS	76095752	76095979	.	+	0	ID=LotjaGi1g1v0315000.4.CDS.1;Parent=LotjaGi1g1v0315000.4
LjG1.1_chr1	PGSB	exon	76096242	76096375	.	+	.	ID=LotjaGi1g1v0315000.4.exon.2;Parent=LotjaGi1g1v0315000.4
LjG1.1_chr1	PGSB	CDS	76096242	76096375	.	+	0	ID=LotjaGi1g1v0315000.4.CDS.2;Parent=LotjaGi1g1v0315000.4
LjG1.1_chr1	PGSB	exon	76096427	76096448	.	+	.	ID=LotjaGi1g1v0315000.4.exon.3;Parent=LotjaGi1g1v0315000.4
LjG1.1_chr1	PGSB	CDS	76096427	76096448	.	+	1	ID=LotjaGi1g1v0315000.4.CDS.3;Parent=LotjaGi1g1v0315000.4
LjG1.1_chr1	PGSB	exon	76096530	76096676	.	+	.	ID=LotjaGi1g1v0315000.4.exon.4;Parent=LotjaGi1g1v0315000.4
LjG1.1_chr1	PGSB	CDS	76096530	76096676	.	+	0	ID=LotjaGi1g1v0315000.4.CDS.4;Parent=LotjaGi1g1v0315000.4
LjG1.1_chr1	PGSB	exon	76096774	76096803	.	+	.	ID=LotjaGi1g1v0315000.4.exon.5;Parent=LotjaGi1g1v0315000.4
LjG1.1_chr1	PGSB	CDS	76096774	76096803	.	+	0	ID=LotjaGi1g1v0315000.4.CDS.5;Parent=LotjaGi1g1v0315000.4
LjG1.1_chr1	PGSB	mRNA	76095884	76096803	.	+	.	ID=LotjaGi1g1v0315000.5;Parent=LotjaGi1g1v0315000;description=3-methyl-2-oxobutanoate hydroxymethyltransferase;ahrdqual=*-*;GO=GO:0003824,GO:0003864,GO:0009058,GO:0015940,GO:0016740,GO:0030170;IPR=IPR015813,IPR003700;Pfam=SSF51621,PF02548;te-related=0
LjG1.1_chr1	PGSB	exon	76095884	76095979	.	+	.	ID=LotjaGi1g1v0315000.5.exon.1;Parent=LotjaGi1g1v0315000.5
LjG1.1_chr1	PGSB	CDS	76095884	76095979	.	+	0	ID=LotjaGi1g1v0315000.5.CDS.1;Parent=LotjaGi1g1v0315000.5
LjG1.1_chr1	PGSB	exon	76096242	76096448	.	+	.	ID=LotjaGi1g1v0315000.5.exon.2;Parent=LotjaGi1g1v0315000.5
LjG1.1_chr1	PGSB	CDS	76096242	76096448	.	+	0	ID=LotjaGi1g1v0315000.5.CDS.2;Parent=LotjaGi1g1v0315000.5
LjG1.1_chr1	PGSB	exon	76096530	76096676	.	+	.	ID=LotjaGi1g1v0315000.5.exon.3;Parent=LotjaGi1g1v0315000.5
LjG1.1_chr1	PGSB	CDS	76096530	76096676	.	+	0	ID=LotjaGi1g1v0315000.5.CDS.3;Parent=LotjaGi1g1v0315000.5
LjG1.1_chr1	PGSB	exon	76096774	76096803	.	+	.	ID=LotjaGi1g1v0315000.5.exon.4;Parent=LotjaGi1g1v0315000.5
LjG1.1_chr1	PGSB	CDS	76096774	76096803	.	+	0	ID=LotjaGi1g1v0315000.5.CDS.4;Parent=LotjaGi1g1v0315000.5
###
LjG1.1_chr1	PGSB	CDS	76096774	76096803	.	+	0	ID=LotjaGi1g1v0315000.5.CDS.4;Parent=LotjaGi1g1v0315000.5
LjG1.1_chr1	PGSB	gene	76099775	76101648	.	-	.	ID=LotjaGi1g1v0315100
LjG1.1_chr1	PGSB	mRNA	76099775	76101648	.	-	.	ID=LotjaGi1g1v0315100.1;Parent=LotjaGi1g1v0315100;description=Citrate-binding protein, putative;ahrdqual=***;IPR=IPR013320,IPR014895;Pfam=SSF49899,PF08787;te-related=0
LjG1.1_chr1	PGSB	three_prime_UTR	76099775	76099978	.	-	.	ID=LotjaGi1g1v0315100.1.three_prime_UTR.1;Parent=LotjaGi1g1v0315100.1
LjG1.1_chr1	PGSB	exon	76099775	76100410	.	-	.	ID=LotjaGi1g1v0315100.1.exon.1;Parent=LotjaGi1g1v0315100.1
LjG1.1_chr1	PGSB	CDS	76099979	76100410	.	-	0	ID=LotjaGi1g1v0315100.1.CDS.1;Parent=LotjaGi1g1v0315100.1
LjG1.1_chr1	PGSB	CDS	76101259	76101528	.	-	0	ID=LotjaGi1g1v0315100.1.CDS.2;Parent=LotjaGi1g1v0315100.1
LjG1.1_chr1	PGSB	exon	76101259	76101648	.	-	.	ID=LotjaGi1g1v0315100.1.exon.2;Parent=LotjaGi1g1v0315100.1
LjG1.1_chr1	PGSB	five_prime_UTR	76101529	76101648	.	-	.	ID=LotjaGi1g1v0315100.1.five_prime_UTR.2;Parent=LotjaGi1g1v0315100.1
###
LjG1.1_chr1	PGSB	five_prime_UTR	76101529	76101648	.	-	.	ID=LotjaGi1g1v0315100.1.five_prime_UTR.2;Parent=LotjaGi1g1v0315100.1
LjG1.1_chr1	PGSB	gene	76112346	76116037	.	+	.	ID=LotjaGi1g1v0315200
LjG1.1_chr1	PGSB	mRNA	76112346	76116037	.	+	.	ID=LotjaGi1g1v0315200.1;Parent=LotjaGi1g1v0315200;description=Transcription elongation factor (TFIIS) family protein;ahrdqual=***;GO=GO:0003746,GO:0005634,GO:0005829,GO:0006414;IPR=IPR017923,IPR017923;Pfam=SSF47676,PF08711;te-related=0
LjG1.1_chr1	PGSB	five_prime_UTR	76112346	76113211	.	+	.	ID=LotjaGi1g1v0315200.1.five_prime_UTR.1;Parent=LotjaGi1g1v0315200.1
LjG1.1_chr1	PGSB	exon	76112346	76113613	.	+	.	ID=LotjaGi1g1v0315200.1.exon.1;Parent=LotjaGi1g1v0315200.1
LjG1.1_chr1	PGSB	CDS	76113212	76113613	.	+	0	ID=LotjaGi1g1v0315200.1.CDS.1;Parent=LotjaGi1g1v0315200.1
LjG1.1_chr1	PGSB	exon	76113719	76113787	.	+	.	ID=LotjaGi1g1v0315200.1.exon.2;Parent=LotjaGi1g1v0315200.1
LjG1.1_chr1	PGSB	CDS	76113719	76113787	.	+	0	ID=LotjaGi1g1v0315200.1.CDS.2;Parent=LotjaGi1g1v0315200.1
LjG1.1_chr1	PGSB	exon	76113892	76113974	.	+	.	ID=LotjaGi1g1v0315200.1.exon.3;Parent=LotjaGi1g1v0315200.1
LjG1.1_chr1	PGSB	CDS	76113892	76113974	.	+	0	ID=LotjaGi1g1v0315200.1.CDS.3;Parent=LotjaGi1g1v0315200.1
LjG1.1_chr1	PGSB	exon	76114056	76114123	.	+	.	ID=LotjaGi1g1v0315200.1.exon.4;Parent=LotjaGi1g1v0315200.1
LjG1.1_chr1	PGSB	CDS	76114056	76114123	.	+	1	ID=LotjaGi1g1v0315200.1.CDS.4;Parent=LotjaGi1g1v0315200.1
LjG1.1_chr1	PGSB	exon	76114235	76114287	.	+	.	ID=LotjaGi1g1v0315200.1.exon.5;Parent=LotjaGi1g1v0315200.1
LjG1.1_chr1	PGSB	CDS	76114235	76114287	.	+	2	ID=LotjaGi1g1v0315200.1.CDS.5;Parent=LotjaGi1g1v0315200.1
LjG1.1_chr1	PGSB	exon	76114376	76114409	.	+	.	ID=LotjaGi1g1v0315200.1.exon.6;Parent=LotjaGi1g1v0315200.1
LjG1.1_chr1	PGSB	CDS	76114376	76114409	.	+	0	ID=LotjaGi1g1v0315200.1.CDS.6;Parent=LotjaGi1g1v0315200.1
LjG1.1_chr1	PGSB	exon	76114505	76114632	.	+	.	ID=LotjaGi1g1v0315200.1.exon.7;Parent=LotjaGi1g1v0315200.1
LjG1.1_chr1	PGSB	CDS	76114505	76114632	.	+	2	ID=LotjaGi1g1v0315200.1.CDS.7;Parent=LotjaGi1g1v0315200.1
LjG1.1_chr1	PGSB	exon	76114790	76114883	.	+	.	ID=LotjaGi1g1v0315200.1.exon.8;Parent=LotjaGi1g1v0315200.1
LjG1.1_chr1	PGSB	CDS	76114790	76114883	.	+	0	ID=LotjaGi1g1v0315200.1.CDS.8;Parent=LotjaGi1g1v0315200.1
LjG1.1_chr1	PGSB	CDS	76114998	76115116	.	+	2	ID=LotjaGi1g1v0315200.1.CDS.9;Parent=LotjaGi1g1v0315200.1
LjG1.1_chr1	PGSB	exon	76114998	76116037	.	+	.	ID=LotjaGi1g1v0315200.1.exon.9;Parent=LotjaGi1g1v0315200.1
LjG1.1_chr1	PGSB	three_prime_UTR	76115117	76116037	.	+	.	ID=LotjaGi1g1v0315200.1.three_prime_UTR.2;Parent=LotjaGi1g1v0315200.1
###
LjG1.1_chr1	PGSB	three_prime_UTR	76115117	76116037	.	+	.	ID=LotjaGi1g1v0315200.1.three_prime_UTR.2;Parent=LotjaGi1g1v0315200.1
LjG1.1_chr1	PGSB	gene	76120313	76127099	.	-	.	ID=LotjaGi1g1v0315300
LjG1.1_chr1	PGSB	mRNA	76120313	76127099	.	-	.	ID=LotjaGi1g1v0315300.1;Parent=LotjaGi1g1v0315300;description=Meiosis arrest female protein 1;ahrdqual=*-*;GO=GO:0005777,GO:0010468;IPR=IPR021139,IPR025605,IPR025605;Pfam=PF01936,PF12872,PF12872;te-related=0
LjG1.1_chr1	PGSB	exon	76120313	76120669	.	-	.	ID=LotjaGi1g1v0315300.1.exon.1;Parent=LotjaGi1g1v0315300.1
LjG1.1_chr1	PGSB	three_prime_UTR	76120313	76120669	.	-	.	ID=LotjaGi1g1v0315300.1.three_prime_UTR.1;Parent=LotjaGi1g1v0315300.1
LjG1.1_chr1	PGSB	exon	76120812	76120869	.	-	.	ID=LotjaGi1g1v0315300.1.exon.2;Parent=LotjaGi1g1v0315300.1
LjG1.1_chr1	PGSB	three_prime_UTR	76120812	76120869	.	-	.	ID=LotjaGi1g1v0315300.1.three_prime_UTR.2;Parent=LotjaGi1g1v0315300.1
LjG1.1_chr1	PGSB	three_prime_UTR	76121554	76121618	.	-	.	ID=LotjaGi1g1v0315300.1.three_prime_UTR.3;Parent=LotjaGi1g1v0315300.1
LjG1.1_chr1	PGSB	exon	76121554	76122801	.	-	.	ID=LotjaGi1g1v0315300.1.exon.3;Parent=LotjaGi1g1v0315300.1
LjG1.1_chr1	PGSB	CDS	76121619	76122801	.	-	1	ID=LotjaGi1g1v0315300.1.CDS.1;Parent=LotjaGi1g1v0315300.1
LjG1.1_chr1	PGSB	exon	76123050	76124601	.	-	.	ID=LotjaGi1g1v0315300.1.exon.4;Parent=LotjaGi1g1v0315300.1
LjG1.1_chr1	PGSB	CDS	76123050	76124601	.	-	2	ID=LotjaGi1g1v0315300.1.CDS.2;Parent=LotjaGi1g1v0315300.1
LjG1.1_chr1	PGSB	CDS	76126278	76126659	.	-	0	ID=LotjaGi1g1v0315300.1.CDS.3;Parent=LotjaGi1g1v0315300.1
LjG1.1_chr1	PGSB	exon	76126278	76127099	.	-	.	ID=LotjaGi1g1v0315300.1.exon.5;Parent=LotjaGi1g1v0315300.1
LjG1.1_chr1	PGSB	five_prime_UTR	76126660	76127099	.	-	.	ID=LotjaGi1g1v0315300.1.five_prime_UTR.4;Parent=LotjaGi1g1v0315300.1
###
LjG1.1_chr1	PGSB	five_prime_UTR	76126660	76127099	.	-	.	ID=LotjaGi1g1v0315300.1.five_prime_UTR.4;Parent=LotjaGi1g1v0315300.1
LjG1.1_chr1	PGSB	gene	76128500	76131465	.	+	.	ID=LotjaGi1g1v0315400
LjG1.1_chr1	PGSB	mRNA	76128500	76131465	.	+	.	ID=LotjaGi1g1v0315400.1;Parent=LotjaGi1g1v0315400;description=WAT1-related protein;ahrdqual=***;GO=GO:0016020,GO:0016021,GO:0022857,GO:0055085;IPR=IPR000620;Pfam=PF00892,SSF103481;te-related=0
LjG1.1_chr1	PGSB	exon	76128500	76128551	.	+	.	ID=LotjaGi1g1v0315400.1.exon.1;Parent=LotjaGi1g1v0315400.1
LjG1.1_chr1	PGSB	five_prime_UTR	76128500	76128551	.	+	.	ID=LotjaGi1g1v0315400.1.five_prime_UTR.1;Parent=LotjaGi1g1v0315400.1
LjG1.1_chr1	PGSB	exon	76128683	76128751	.	+	.	ID=LotjaGi1g1v0315400.1.exon.2;Parent=LotjaGi1g1v0315400.1
LjG1.1_chr1	PGSB	five_prime_UTR	76128683	76128751	.	+	.	ID=LotjaGi1g1v0315400.1.five_prime_UTR.2;Parent=LotjaGi1g1v0315400.1
LjG1.1_chr1	PGSB	five_prime_UTR	76128859	76129403	.	+	.	ID=LotjaGi1g1v0315400.1.five_prime_UTR.3;Parent=LotjaGi1g1v0315400.1
LjG1.1_chr1	PGSB	exon	76128859	76129673	.	+	.	ID=LotjaGi1g1v0315400.1.exon.3;Parent=LotjaGi1g1v0315400.1
LjG1.1_chr1	PGSB	CDS	76129404	76129673	.	+	0	ID=LotjaGi1g1v0315400.1.CDS.1;Parent=LotjaGi1g1v0315400.1
LjG1.1_chr1	PGSB	exon	76129777	76129935	.	+	.	ID=LotjaGi1g1v0315400.1.exon.4;Parent=LotjaGi1g1v0315400.1
LjG1.1_chr1	PGSB	CDS	76129777	76129935	.	+	0	ID=LotjaGi1g1v0315400.1.CDS.2;Parent=LotjaGi1g1v0315400.1
LjG1.1_chr1	PGSB	exon	76130649	76130800	.	+	.	ID=LotjaGi1g1v0315400.1.exon.5;Parent=LotjaGi1g1v0315400.1
LjG1.1_chr1	PGSB	CDS	76130649	76130800	.	+	0	ID=LotjaGi1g1v0315400.1.CDS.3;Parent=LotjaGi1g1v0315400.1
LjG1.1_chr1	PGSB	CDS	76130908	76131070	.	+	1	ID=LotjaGi1g1v0315400.1.CDS.4;Parent=LotjaGi1g1v0315400.1
LjG1.1_chr1	PGSB	exon	76130908	76131465	.	+	.	ID=LotjaGi1g1v0315400.1.exon.6;Parent=LotjaGi1g1v0315400.1
LjG1.1_chr1	PGSB	three_prime_UTR	76131071	76131465	.	+	.	ID=LotjaGi1g1v0315400.1.three_prime_UTR.4;Parent=LotjaGi1g1v0315400.1
###
LjG1.1_chr1	PGSB	three_prime_UTR	76131071	76131465	.	+	.	ID=LotjaGi1g1v0315400.1.three_prime_UTR.4;Parent=LotjaGi1g1v0315400.1
LjG1.1_chr1	PGSB	gene	76177777	76183642	.	+	.	ID=LotjaGi1g1v0315500
LjG1.1_chr1	PGSB	mRNA	76177777	76183642	.	+	.	ID=LotjaGi1g1v0315500.1;Parent=LotjaGi1g1v0315500;description=WAT1-related protein;ahrdqual=***;GO=GO:0016020,GO:0016021,GO:0022857,GO:0055085;IPR=IPR000620;Pfam=SSF103481,PF00892;te-related=0
LjG1.1_chr1	PGSB	five_prime_UTR	76177777	76177929	.	+	.	ID=LotjaGi1g1v0315500.1.five_prime_UTR.1;Parent=LotjaGi1g1v0315500.1
LjG1.1_chr1	PGSB	exon	76177777	76178102	.	+	.	ID=LotjaGi1g1v0315500.1.exon.1;Parent=LotjaGi1g1v0315500.1
LjG1.1_chr1	PGSB	CDS	76177930	76178102	.	+	0	ID=LotjaGi1g1v0315500.1.CDS.1;Parent=LotjaGi1g1v0315500.1
LjG1.1_chr1	PGSB	exon	76178394	76178456	.	+	.	ID=LotjaGi1g1v0315500.1.exon.2;Parent=LotjaGi1g1v0315500.1
LjG1.1_chr1	PGSB	CDS	76178394	76178456	.	+	1	ID=LotjaGi1g1v0315500.1.CDS.2;Parent=LotjaGi1g1v0315500.1
LjG1.1_chr1	PGSB	exon	76178567	76178683	.	+	.	ID=LotjaGi1g1v0315500.1.exon.3;Parent=LotjaGi1g1v0315500.1
LjG1.1_chr1	PGSB	CDS	76178567	76178683	.	+	1	ID=LotjaGi1g1v0315500.1.CDS.3;Parent=LotjaGi1g1v0315500.1
LjG1.1_chr1	PGSB	exon	76182208	76182466	.	+	.	ID=LotjaGi1g1v0315500.1.exon.4;Parent=LotjaGi1g1v0315500.1
LjG1.1_chr1	PGSB	CDS	76182208	76182466	.	+	1	ID=LotjaGi1g1v0315500.1.CDS.4;Parent=LotjaGi1g1v0315500.1
LjG1.1_chr1	PGSB	CDS	76182572	76182685	.	+	0	ID=LotjaGi1g1v0315500.1.CDS.5;Parent=LotjaGi1g1v0315500.1
LjG1.1_chr1	PGSB	exon	76182572	76182734	.	+	.	ID=LotjaGi1g1v0315500.1.exon.5;Parent=LotjaGi1g1v0315500.1
LjG1.1_chr1	PGSB	three_prime_UTR	76182686	76182734	.	+	.	ID=LotjaGi1g1v0315500.1.three_prime_UTR.2;Parent=LotjaGi1g1v0315500.1
LjG1.1_chr1	PGSB	exon	76182844	76182995	.	+	.	ID=LotjaGi1g1v0315500.1.exon.6;Parent=LotjaGi1g1v0315500.1
LjG1.1_chr1	PGSB	three_prime_UTR	76182844	76182995	.	+	.	ID=LotjaGi1g1v0315500.1.three_prime_UTR.3;Parent=LotjaGi1g1v0315500.1
LjG1.1_chr1	PGSB	exon	76183175	76183642	.	+	.	ID=LotjaGi1g1v0315500.1.exon.7;Parent=LotjaGi1g1v0315500.1
LjG1.1_chr1	PGSB	three_prime_UTR	76183175	76183642	.	+	.	ID=LotjaGi1g1v0315500.1.three_prime_UTR.4;Parent=LotjaGi1g1v0315500.1
###
LjG1.1_chr1	PGSB	three_prime_UTR	76183175	76183642	.	+	.	ID=LotjaGi1g1v0315500.1.three_prime_UTR.4;Parent=LotjaGi1g1v0315500.1
LjG1.1_chr1	PGSB	gene	76184464	76191180	.	+	.	ID=LotjaGi1g1v0315600
LjG1.1_chr1	PGSB	mRNA	76184464	76191180	.	+	.	ID=LotjaGi1g1v0315600.1;Parent=LotjaGi1g1v0315600;description=Chaperone protein DnaJ;ahrdqual=***;IPR=IPR001623,IPR001623;Pfam=PF00226,SSF46565;te-related=0
LjG1.1_chr1	PGSB	five_prime_UTR	76184464	76184752	.	+	.	ID=LotjaGi1g1v0315600.1.five_prime_UTR.1;Parent=LotjaGi1g1v0315600.1
LjG1.1_chr1	PGSB	exon	76184464	76184881	.	+	.	ID=LotjaGi1g1v0315600.1.exon.1;Parent=LotjaGi1g1v0315600.1
LjG1.1_chr1	PGSB	CDS	76184753	76184881	.	+	0	ID=LotjaGi1g1v0315600.1.CDS.1;Parent=LotjaGi1g1v0315600.1
LjG1.1_chr1	PGSB	exon	76185135	76185164	.	+	.	ID=LotjaGi1g1v0315600.1.exon.2;Parent=LotjaGi1g1v0315600.1
LjG1.1_chr1	PGSB	CDS	76185135	76185164	.	+	0	ID=LotjaGi1g1v0315600.1.CDS.2;Parent=LotjaGi1g1v0315600.1
LjG1.1_chr1	PGSB	exon	76186460	76186558	.	+	.	ID=LotjaGi1g1v0315600.1.exon.3;Parent=LotjaGi1g1v0315600.1
LjG1.1_chr1	PGSB	CDS	76186460	76186558	.	+	0	ID=LotjaGi1g1v0315600.1.CDS.3;Parent=LotjaGi1g1v0315600.1
LjG1.1_chr1	PGSB	exon	76188362	76188506	.	+	.	ID=LotjaGi1g1v0315600.1.exon.4;Parent=LotjaGi1g1v0315600.1
LjG1.1_chr1	PGSB	CDS	76188362	76188506	.	+	0	ID=LotjaGi1g1v0315600.1.CDS.4;Parent=LotjaGi1g1v0315600.1
LjG1.1_chr1	PGSB	exon	76189330	76189630	.	+	.	ID=LotjaGi1g1v0315600.1.exon.5;Parent=LotjaGi1g1v0315600.1
LjG1.1_chr1	PGSB	CDS	76189330	76189630	.	+	2	ID=LotjaGi1g1v0315600.1.CDS.5;Parent=LotjaGi1g1v0315600.1
LjG1.1_chr1	PGSB	exon	76189734	76189788	.	+	.	ID=LotjaGi1g1v0315600.1.exon.6;Parent=LotjaGi1g1v0315600.1
LjG1.1_chr1	PGSB	CDS	76189734	76189788	.	+	1	ID=LotjaGi1g1v0315600.1.CDS.6;Parent=LotjaGi1g1v0315600.1
LjG1.1_chr1	PGSB	CDS	76190650	76190724	.	+	0	ID=LotjaGi1g1v0315600.1.CDS.7;Parent=LotjaGi1g1v0315600.1
LjG1.1_chr1	PGSB	exon	76190650	76191180	.	+	.	ID=LotjaGi1g1v0315600.1.exon.7;Parent=LotjaGi1g1v0315600.1
LjG1.1_chr1	PGSB	three_prime_UTR	76190725	76191180	.	+	.	ID=LotjaGi1g1v0315600.1.three_prime_UTR.2;Parent=LotjaGi1g1v0315600.1
###
LjG1.1_chr1	PGSB	three_prime_UTR	76190725	76191180	.	+	.	ID=LotjaGi1g1v0315600.1.three_prime_UTR.2;Parent=LotjaGi1g1v0315600.1
LjG1.1_chr1	PGSB	gene	76191960	76193136	.	-	.	ID=LotjaGi1g1v0315700
LjG1.1_chr1	PGSB	mRNA	76191960	76193136	.	-	.	ID=LotjaGi1g1v0315700.1;Parent=LotjaGi1g1v0315700;description=Transmembrane protein, putative;ahrdqual=***;GO=GO:0016020,GO:0016021;te-related=0
LjG1.1_chr1	PGSB	three_prime_UTR	76191960	76192271	.	-	.	ID=LotjaGi1g1v0315700.1.three_prime_UTR.1;Parent=LotjaGi1g1v0315700.1
LjG1.1_chr1	PGSB	exon	76191960	76193136	.	-	.	ID=LotjaGi1g1v0315700.1.exon.1;Parent=LotjaGi1g1v0315700.1
LjG1.1_chr1	PGSB	CDS	76192272	76192841	.	-	0	ID=LotjaGi1g1v0315700.1.CDS.1;Parent=LotjaGi1g1v0315700.1
LjG1.1_chr1	PGSB	five_prime_UTR	76192842	76193136	.	-	.	ID=LotjaGi1g1v0315700.1.five_prime_UTR.2;Parent=LotjaGi1g1v0315700.1
###
LjG1.1_chr1	PGSB	five_prime_UTR	76192842	76193136	.	-	.	ID=LotjaGi1g1v0315700.1.five_prime_UTR.2;Parent=LotjaGi1g1v0315700.1
LjG1.1_chr1	PGSB	gene	76198155	76201047	.	-	.	ID=LotjaGi1g1v0315800
LjG1.1_chr1	PGSB	mRNA	76198155	76201047	.	-	.	ID=LotjaGi1g1v0315800.1;Parent=LotjaGi1g1v0315800;description=Trihelix transcription factor GT-2;ahrdqual=***;IPR=IPR009057;Pfam=SSF46689,PF13837,PF13837;te-related=1
LjG1.1_chr1	PGSB	three_prime_UTR	76198155	76198765	.	-	.	ID=LotjaGi1g1v0315800.1.three_prime_UTR.1;Parent=LotjaGi1g1v0315800.1
LjG1.1_chr1	PGSB	exon	76198155	76200026	.	-	.	ID=LotjaGi1g1v0315800.1.exon.1;Parent=LotjaGi1g1v0315800.1
LjG1.1_chr1	PGSB	CDS	76198766	76200026	.	-	1	ID=LotjaGi1g1v0315800.1.CDS.1;Parent=LotjaGi1g1v0315800.1
LjG1.1_chr1	PGSB	CDS	76200290	76200567	.	-	0	ID=LotjaGi1g1v0315800.1.CDS.2;Parent=LotjaGi1g1v0315800.1
LjG1.1_chr1	PGSB	exon	76200290	76201047	.	-	.	ID=LotjaGi1g1v0315800.1.exon.2;Parent=LotjaGi1g1v0315800.1
LjG1.1_chr1	PGSB	five_prime_UTR	76200568	76201047	.	-	.	ID=LotjaGi1g1v0315800.1.five_prime_UTR.2;Parent=LotjaGi1g1v0315800.1
###
LjG1.1_chr1	PGSB	five_prime_UTR	76200568	76201047	.	-	.	ID=LotjaGi1g1v0315800.1.five_prime_UTR.2;Parent=LotjaGi1g1v0315800.1
LjG1.1_chr1	PGSB	gene	76219015	76227574	.	+	.	ID=LotjaGi1g1v0315900
LjG1.1_chr1	PGSB	mRNA	76219015	76227574	.	+	.	ID=LotjaGi1g1v0315900.1;Parent=LotjaGi1g1v0315900;description=Carbamoyl-phosphate synthase small chain;ahrdqual=***;GO=GO:0004088,GO:0006207,GO:0006541;IPR=IPR029062,IPR002474,IPR017926,IPR006274,IPR002474;Pfam=SSF52317,SSF52021,PF00117,TIGR01368,PF00988;te-related=0
LjG1.1_chr1	PGSB	five_prime_UTR	76219015	76219251	.	+	.	ID=LotjaGi1g1v0315900.1.five_prime_UTR.1;Parent=LotjaGi1g1v0315900.1
LjG1.1_chr1	PGSB	exon	76219015	76219372	.	+	.	ID=LotjaGi1g1v0315900.1.exon.1;Parent=LotjaGi1g1v0315900.1
LjG1.1_chr1	PGSB	CDS	76219252	76219372	.	+	0	ID=LotjaGi1g1v0315900.1.CDS.1;Parent=LotjaGi1g1v0315900.1
LjG1.1_chr1	PGSB	exon	76219547	76219679	.	+	.	ID=LotjaGi1g1v0315900.1.exon.2;Parent=LotjaGi1g1v0315900.1
LjG1.1_chr1	PGSB	CDS	76219547	76219679	.	+	2	ID=LotjaGi1g1v0315900.1.CDS.2;Parent=LotjaGi1g1v0315900.1
LjG1.1_chr1	PGSB	exon	76219852	76219940	.	+	.	ID=LotjaGi1g1v0315900.1.exon.3;Parent=LotjaGi1g1v0315900.1
LjG1.1_chr1	PGSB	CDS	76219852	76219940	.	+	1	ID=LotjaGi1g1v0315900.1.CDS.3;Parent=LotjaGi1g1v0315900.1
LjG1.1_chr1	PGSB	exon	76220210	76220270	.	+	.	ID=LotjaGi1g1v0315900.1.exon.4;Parent=LotjaGi1g1v0315900.1
LjG1.1_chr1	PGSB	CDS	76220210	76220270	.	+	2	ID=LotjaGi1g1v0315900.1.CDS.4;Parent=LotjaGi1g1v0315900.1
LjG1.1_chr1	PGSB	exon	76220366	76220433	.	+	.	ID=LotjaGi1g1v0315900.1.exon.5;Parent=LotjaGi1g1v0315900.1
LjG1.1_chr1	PGSB	CDS	76220366	76220433	.	+	1	ID=LotjaGi1g1v0315900.1.CDS.5;Parent=LotjaGi1g1v0315900.1
LjG1.1_chr1	PGSB	exon	76220527	76220655	.	+	.	ID=LotjaGi1g1v0315900.1.exon.6;Parent=LotjaGi1g1v0315900.1
LjG1.1_chr1	PGSB	CDS	76220527	76220655	.	+	2	ID=LotjaGi1g1v0315900.1.CDS.6;Parent=LotjaGi1g1v0315900.1
LjG1.1_chr1	PGSB	exon	76220732	76220838	.	+	.	ID=LotjaGi1g1v0315900.1.exon.7;Parent=LotjaGi1g1v0315900.1
LjG1.1_chr1	PGSB	CDS	76220732	76220838	.	+	2	ID=LotjaGi1g1v0315900.1.CDS.7;Parent=LotjaGi1g1v0315900.1
LjG1.1_chr1	PGSB	exon	76220932	76221279	.	+	.	ID=LotjaGi1g1v0315900.1.exon.8;Parent=LotjaGi1g1v0315900.1
LjG1.1_chr1	PGSB	CDS	76220932	76221279	.	+	0	ID=LotjaGi1g1v0315900.1.CDS.8;Parent=LotjaGi1g1v0315900.1
LjG1.1_chr1	PGSB	exon	76221784	76221949	.	+	.	ID=LotjaGi1g1v0315900.1.exon.9;Parent=LotjaGi1g1v0315900.1
LjG1.1_chr1	PGSB	CDS	76221784	76221949	.	+	0	ID=LotjaGi1g1v0315900.1.CDS.9;Parent=LotjaGi1g1v0315900.1
LjG1.1_chr1	PGSB	CDS	76222165	76222247	.	+	2	ID=LotjaGi1g1v0315900.1.CDS.10;Parent=LotjaGi1g1v0315900.1
LjG1.1_chr1	PGSB	exon	76222165	76227574	.	+	.	ID=LotjaGi1g1v0315900.1.exon.10;Parent=LotjaGi1g1v0315900.1
LjG1.1_chr1	PGSB	three_prime_UTR	76222248	76227574	.	+	.	ID=LotjaGi1g1v0315900.1.three_prime_UTR.2;Parent=LotjaGi1g1v0315900.1
###
LjG1.1_chr1	PGSB	three_prime_UTR	76222248	76227574	.	+	.	ID=LotjaGi1g1v0315900.1.three_prime_UTR.2;Parent=LotjaGi1g1v0315900.1
LjG1.1_chr1	PGSB	gene	76219015	76227574	.	-	.	ID=LotjaGi1g1v0316000
LjG1.1_chr1	PGSB	mRNA	76219015	76227574	.	-	.	ID=LotjaGi1g1v0316000.1;Parent=LotjaGi1g1v0316000;description=Actin;ahrdqual=***;GO=GO:0000166,GO:0005524;IPR=IPR004000;Pfam=SSF53067,PF00022,SSF53067;te-related=0
LjG1.1_chr1	PGSB	three_prime_UTR	76219015	76224857	.	-	.	ID=LotjaGi1g1v0316000.1.three_prime_UTR.1;Parent=LotjaGi1g1v0316000.1
LjG1.1_chr1	PGSB	exon	76219015	76224923	.	-	.	ID=LotjaGi1g1v0316000.1.exon.1;Parent=LotjaGi1g1v0316000.1
LjG1.1_chr1	PGSB	CDS	76224858	76224923	.	-	0	ID=LotjaGi1g1v0316000.1.CDS.1;Parent=LotjaGi1g1v0316000.1
LjG1.1_chr1	PGSB	exon	76225004	76225617	.	-	.	ID=LotjaGi1g1v0316000.1.exon.2;Parent=LotjaGi1g1v0316000.1
LjG1.1_chr1	PGSB	CDS	76225004	76225617	.	-	2	ID=LotjaGi1g1v0316000.1.CDS.2;Parent=LotjaGi1g1v0316000.1
LjG1.1_chr1	PGSB	exon	76225701	76226094	.	-	.	ID=LotjaGi1g1v0316000.1.exon.3;Parent=LotjaGi1g1v0316000.1
LjG1.1_chr1	PGSB	CDS	76225701	76226094	.	-	0	ID=LotjaGi1g1v0316000.1.CDS.3;Parent=LotjaGi1g1v0316000.1
LjG1.1_chr1	PGSB	CDS	76226195	76226254	.	-	0	ID=LotjaGi1g1v0316000.1.CDS.4;Parent=LotjaGi1g1v0316000.1
LjG1.1_chr1	PGSB	exon	76226195	76226265	.	-	.	ID=LotjaGi1g1v0316000.1.exon.4;Parent=LotjaGi1g1v0316000.1
LjG1.1_chr1	PGSB	five_prime_UTR	76226255	76226265	.	-	.	ID=LotjaGi1g1v0316000.1.five_prime_UTR.2;Parent=LotjaGi1g1v0316000.1
LjG1.1_chr1	PGSB	exon	76227023	76227574	.	-	.	ID=LotjaGi1g1v0316000.1.exon.5;Parent=LotjaGi1g1v0316000.1
LjG1.1_chr1	PGSB	five_prime_UTR	76227023	76227574	.	-	.	ID=LotjaGi1g1v0316000.1.five_prime_UTR.3;Parent=LotjaGi1g1v0316000.1
LjG1.1_chr1	PGSB	mRNA	76224757	76226391	.	-	.	ID=LotjaGi1g1v0316000.2;Parent=LotjaGi1g1v0316000;description=Actin;ahrdqual=***;GO=GO:0000166,GO:0005524;IPR=IPR004000;Pfam=SSF53067,SSF53067,PF00022;te-related=0
LjG1.1_chr1	PGSB	exon	76224757	76224776	.	-	.	ID=LotjaGi1g1v0316000.2.exon.1;Parent=LotjaGi1g1v0316000.2
LjG1.1_chr1	PGSB	CDS	76224757	76224776	.	-	2	ID=LotjaGi1g1v0316000.2.CDS.1;Parent=LotjaGi1g1v0316000.2
LjG1.1_chr1	PGSB	exon	76224866	76224923	.	-	.	ID=LotjaGi1g1v0316000.2.exon.2;Parent=LotjaGi1g1v0316000.2
LjG1.1_chr1	PGSB	CDS	76224866	76224923	.	-	0	ID=LotjaGi1g1v0316000.2.CDS.2;Parent=LotjaGi1g1v0316000.2
LjG1.1_chr1	PGSB	exon	76225004	76225617	.	-	.	ID=LotjaGi1g1v0316000.2.exon.3;Parent=LotjaGi1g1v0316000.2
LjG1.1_chr1	PGSB	CDS	76225004	76225617	.	-	2	ID=LotjaGi1g1v0316000.2.CDS.3;Parent=LotjaGi1g1v0316000.2
LjG1.1_chr1	PGSB	exon	76225701	76226094	.	-	.	ID=LotjaGi1g1v0316000.2.exon.4;Parent=LotjaGi1g1v0316000.2
LjG1.1_chr1	PGSB	CDS	76225701	76226094	.	-	0	ID=LotjaGi1g1v0316000.2.CDS.4;Parent=LotjaGi1g1v0316000.2
LjG1.1_chr1	PGSB	CDS	76226195	76226254	.	-	0	ID=LotjaGi1g1v0316000.2.CDS.5;Parent=LotjaGi1g1v0316000.2
LjG1.1_chr1	PGSB	exon	76226195	76226391	.	-	.	ID=LotjaGi1g1v0316000.2.exon.5;Parent=LotjaGi1g1v0316000.2
LjG1.1_chr1	PGSB	five_prime_UTR	76226255	76226391	.	-	.	ID=LotjaGi1g1v0316000.2.five_prime_UTR.1;Parent=LotjaGi1g1v0316000.2
LjG1.1_chr1	PGSB	mRNA	76224848	76226254	.	-	.	ID=LotjaGi1g1v0316000.3;Parent=LotjaGi1g1v0316000;description=Actin;ahrdqual=***;GO=GO:0000166,GO:0005524;te-related=0
LjG1.1_chr1	PGSB	exon	76224848	76224923	.	-	.	ID=LotjaGi1g1v0316000.3.exon.1;Parent=LotjaGi1g1v0316000.3
LjG1.1_chr1	PGSB	CDS	76224858	76224923	.	-	0	ID=LotjaGi1g1v0316000.3.CDS.1;Parent=LotjaGi1g1v0316000.3
LjG1.1_chr1	PGSB	exon	76225004	76225617	.	-	.	ID=LotjaGi1g1v0316000.3.exon.2;Parent=LotjaGi1g1v0316000.3
LjG1.1_chr1	PGSB	CDS	76225004	76225617	.	-	2	ID=LotjaGi1g1v0316000.3.CDS.2;Parent=LotjaGi1g1v0316000.3
LjG1.1_chr1	PGSB	exon	76225701	76226094	.	-	.	ID=LotjaGi1g1v0316000.3.exon.3;Parent=LotjaGi1g1v0316000.3
LjG1.1_chr1	PGSB	CDS	76225701	76226094	.	-	0	ID=LotjaGi1g1v0316000.3.CDS.3;Parent=LotjaGi1g1v0316000.3
LjG1.1_chr1	PGSB	exon	76226195	76226254	.	-	.	ID=LotjaGi1g1v0316000.3.exon.4;Parent=LotjaGi1g1v0316000.3
LjG1.1_chr1	PGSB	CDS	76226195	76226254	.	-	0	ID=LotjaGi1g1v0316000.3.CDS.4;Parent=LotjaGi1g1v0316000.3
LjG1.1_chr1	PGSB	mRNA	76224858	76226254	.	-	.	ID=LotjaGi1g1v0316000.4;Parent=LotjaGi1g1v0316000;description=Actin;ahrdqual=***;GO=GO:0000166,GO:0005524;IPR=IPR004000;Pfam=SSF53067,PF00022,SSF53067;te-related=0
LjG1.1_chr1	PGSB	exon	76224858	76224923	.	-	.	ID=LotjaGi1g1v0316000.4.exon.1;Parent=LotjaGi1g1v0316000.4
LjG1.1_chr1	PGSB	CDS	76224858	76224923	.	-	0	ID=LotjaGi1g1v0316000.4.CDS.1;Parent=LotjaGi1g1v0316000.4
LjG1.1_chr1	PGSB	exon	76225052	76225617	.	-	.	ID=LotjaGi1g1v0316000.4.exon.2;Parent=LotjaGi1g1v0316000.4
LjG1.1_chr1	PGSB	CDS	76225052	76225617	.	-	2	ID=LotjaGi1g1v0316000.4.CDS.2;Parent=LotjaGi1g1v0316000.4
LjG1.1_chr1	PGSB	exon	76225701	76226094	.	-	.	ID=LotjaGi1g1v0316000.4.exon.3;Parent=LotjaGi1g1v0316000.4
LjG1.1_chr1	PGSB	CDS	76225701	76226094	.	-	0	ID=LotjaGi1g1v0316000.4.CDS.3;Parent=LotjaGi1g1v0316000.4
LjG1.1_chr1	PGSB	exon	76226195	76226254	.	-	.	ID=LotjaGi1g1v0316000.4.exon.4;Parent=LotjaGi1g1v0316000.4
LjG1.1_chr1	PGSB	CDS	76226195	76226254	.	-	0	ID=LotjaGi1g1v0316000.4.CDS.4;Parent=LotjaGi1g1v0316000.4
LjG1.1_chr1	PGSB	mRNA	76224858	76226254	.	-	.	ID=LotjaGi1g1v0316000.5;Parent=LotjaGi1g1v0316000;description=Actin;ahrdqual=***;GO=GO:0000166,GO:0005524;IPR=IPR004000;Pfam=SSF53067,PF00022,SSF53067;te-related=0
LjG1.1_chr1	PGSB	exon	76224858	76224923	.	-	.	ID=LotjaGi1g1v0316000.5.exon.1;Parent=LotjaGi1g1v0316000.5
LjG1.1_chr1	PGSB	CDS	76224858	76224923	.	-	0	ID=LotjaGi1g1v0316000.5.CDS.1;Parent=LotjaGi1g1v0316000.5
LjG1.1_chr1	PGSB	exon	76225004	76225201	.	-	.	ID=LotjaGi1g1v0316000.5.exon.2;Parent=LotjaGi1g1v0316000.5
LjG1.1_chr1	PGSB	CDS	76225004	76225201	.	-	0	ID=LotjaGi1g1v0316000.5.CDS.2;Parent=LotjaGi1g1v0316000.5
LjG1.1_chr1	PGSB	exon	76225253	76225617	.	-	.	ID=LotjaGi1g1v0316000.5.exon.3;Parent=LotjaGi1g1v0316000.5
LjG1.1_chr1	PGSB	CDS	76225253	76225617	.	-	2	ID=LotjaGi1g1v0316000.5.CDS.3;Parent=LotjaGi1g1v0316000.5
LjG1.1_chr1	PGSB	exon	76225701	76226094	.	-	.	ID=LotjaGi1g1v0316000.5.exon.4;Parent=LotjaGi1g1v0316000.5
LjG1.1_chr1	PGSB	CDS	76225701	76226094	.	-	0	ID=LotjaGi1g1v0316000.5.CDS.4;Parent=LotjaGi1g1v0316000.5
LjG1.1_chr1	PGSB	exon	76226195	76226254	.	-	.	ID=LotjaGi1g1v0316000.5.exon.5;Parent=LotjaGi1g1v0316000.5
LjG1.1_chr1	PGSB	CDS	76226195	76226254	.	-	0	ID=LotjaGi1g1v0316000.5.CDS.5;Parent=LotjaGi1g1v0316000.5
LjG1.1_chr1	PGSB	mRNA	76224858	76226391	.	-	.	ID=LotjaGi1g1v0316000.6;Parent=LotjaGi1g1v0316000;description=Actin;ahrdqual=***;GO=GO:0000166,GO:0005524;te-related=0
LjG1.1_chr1	PGSB	exon	76224858	76224923	.	-	.	ID=LotjaGi1g1v0316000.6.exon.1;Parent=LotjaGi1g1v0316000.6
LjG1.1_chr1	PGSB	CDS	76224858	76224923	.	-	0	ID=LotjaGi1g1v0316000.6.CDS.1;Parent=LotjaGi1g1v0316000.6
LjG1.1_chr1	PGSB	exon	76225004	76225617	.	-	.	ID=LotjaGi1g1v0316000.6.exon.2;Parent=LotjaGi1g1v0316000.6
LjG1.1_chr1	PGSB	CDS	76225004	76225617	.	-	2	ID=LotjaGi1g1v0316000.6.CDS.2;Parent=LotjaGi1g1v0316000.6
LjG1.1_chr1	PGSB	exon	76225701	76226094	.	-	.	ID=LotjaGi1g1v0316000.6.exon.3;Parent=LotjaGi1g1v0316000.6
LjG1.1_chr1	PGSB	CDS	76225701	76226094	.	-	0	ID=LotjaGi1g1v0316000.6.CDS.3;Parent=LotjaGi1g1v0316000.6
LjG1.1_chr1	PGSB	CDS	76226195	76226254	.	-	0	ID=LotjaGi1g1v0316000.6.CDS.4;Parent=LotjaGi1g1v0316000.6
LjG1.1_chr1	PGSB	exon	76226195	76226391	.	-	.	ID=LotjaGi1g1v0316000.6.exon.4;Parent=LotjaGi1g1v0316000.6
###
LjG1.1_chr1	PGSB	exon	76226195	76226391	.	-	.	ID=LotjaGi1g1v0316000.6.exon.4;Parent=LotjaGi1g1v0316000.6
LjG1.1_chr1	PGSB	gene	76229185	76232076	.	-	.	ID=LotjaGi1g1v0316100
LjG1.1_chr1	PGSB	mRNA	76229185	76232076	.	-	.	ID=LotjaGi1g1v0316100.1;Parent=LotjaGi1g1v0316100;description=Photosystem I reaction center subunit N;ahrdqual=***;GO=GO:0009507,GO:0009522,GO:0009534,GO:0009535,GO:0009579,GO:0015979;IPR=IPR008796;Pfam=PF05479;te-related=0
LjG1.1_chr1	PGSB	three_prime_UTR	76229185	76230573	.	-	.	ID=LotjaGi1g1v0316100.1.three_prime_UTR.1;Parent=LotjaGi1g1v0316100.1
LjG1.1_chr1	PGSB	exon	76229185	76230663	.	-	.	ID=LotjaGi1g1v0316100.1.exon.1;Parent=LotjaGi1g1v0316100.1
LjG1.1_chr1	PGSB	CDS	76230574	76230663	.	-	0	ID=LotjaGi1g1v0316100.1.CDS.1;Parent=LotjaGi1g1v0316100.1
LjG1.1_chr1	PGSB	exon	76230771	76230896	.	-	.	ID=LotjaGi1g1v0316100.1.exon.2;Parent=LotjaGi1g1v0316100.1
LjG1.1_chr1	PGSB	CDS	76230771	76230896	.	-	0	ID=LotjaGi1g1v0316100.1.CDS.2;Parent=LotjaGi1g1v0316100.1
LjG1.1_chr1	PGSB	CDS	76231593	76231880	.	-	0	ID=LotjaGi1g1v0316100.1.CDS.3;Parent=LotjaGi1g1v0316100.1
LjG1.1_chr1	PGSB	exon	76231593	76232076	.	-	.	ID=LotjaGi1g1v0316100.1.exon.3;Parent=LotjaGi1g1v0316100.1
LjG1.1_chr1	PGSB	five_prime_UTR	76231881	76232076	.	-	.	ID=LotjaGi1g1v0316100.1.five_prime_UTR.2;Parent=LotjaGi1g1v0316100.1
###
LjG1.1_chr1	PGSB	five_prime_UTR	76231881	76232076	.	-	.	ID=LotjaGi1g1v0316100.1.five_prime_UTR.2;Parent=LotjaGi1g1v0316100.1
LjG1.1_chr1	PGSB	gene	76258992	76260259	.	-	.	ID=LotjaGi1g1v0316200
LjG1.1_chr1	PGSB	mRNA	76258992	76260259	.	-	.	ID=LotjaGi1g1v0316200.1;Parent=LotjaGi1g1v0316200;description=Ring finger protein, putative;ahrdqual=***;GO=GO:0016020,GO:0016021;IPR=IPR001841;Pfam=SSF57850,PF13639;te-related=0
LjG1.1_chr1	PGSB	three_prime_UTR	76258992	76259354	.	-	.	ID=LotjaGi1g1v0316200.1.three_prime_UTR.1;Parent=LotjaGi1g1v0316200.1
LjG1.1_chr1	PGSB	exon	76258992	76260259	.	-	.	ID=LotjaGi1g1v0316200.1.exon.1;Parent=LotjaGi1g1v0316200.1
LjG1.1_chr1	PGSB	CDS	76259355	76260044	.	-	0	ID=LotjaGi1g1v0316200.1.CDS.1;Parent=LotjaGi1g1v0316200.1
LjG1.1_chr1	PGSB	five_prime_UTR	76260045	76260259	.	-	.	ID=LotjaGi1g1v0316200.1.five_prime_UTR.2;Parent=LotjaGi1g1v0316200.1
###
LjG1.1_chr1	PGSB	five_prime_UTR	76260045	76260259	.	-	.	ID=LotjaGi1g1v0316200.1.five_prime_UTR.2;Parent=LotjaGi1g1v0316200.1
LjG1.1_chr1	PGSB	gene	76264451	76270153	.	-	.	ID=LotjaGi1g1v0316300
LjG1.1_chr1	PGSB	mRNA	76264451	76270153	.	-	.	ID=LotjaGi1g1v0316300.1;Parent=LotjaGi1g1v0316300;description=Autophagy-related protein 13;ahrdqual=***;GO=GO:0006914,GO:1990316;IPR=IPR018731;Pfam=PF10033;te-related=0
LjG1.1_chr1	PGSB	three_prime_UTR	76264451	76265108	.	-	.	ID=LotjaGi1g1v0316300.1.three_prime_UTR.1;Parent=LotjaGi1g1v0316300.1
LjG1.1_chr1	PGSB	exon	76264451	76265460	.	-	.	ID=LotjaGi1g1v0316300.1.exon.1;Parent=LotjaGi1g1v0316300.1
LjG1.1_chr1	PGSB	CDS	76265109	76265460	.	-	1	ID=LotjaGi1g1v0316300.1.CDS.1;Parent=LotjaGi1g1v0316300.1
LjG1.1_chr1	PGSB	exon	76268160	76268341	.	-	.	ID=LotjaGi1g1v0316300.1.exon.2;Parent=LotjaGi1g1v0316300.1
LjG1.1_chr1	PGSB	CDS	76268160	76268341	.	-	0	ID=LotjaGi1g1v0316300.1.CDS.2;Parent=LotjaGi1g1v0316300.1
LjG1.1_chr1	PGSB	CDS	76268429	76269763	.	-	0	ID=LotjaGi1g1v0316300.1.CDS.3;Parent=LotjaGi1g1v0316300.1
LjG1.1_chr1	PGSB	exon	76268429	76270153	.	-	.	ID=LotjaGi1g1v0316300.1.exon.3;Parent=LotjaGi1g1v0316300.1
LjG1.1_chr1	PGSB	five_prime_UTR	76269764	76270153	.	-	.	ID=LotjaGi1g1v0316300.1.five_prime_UTR.2;Parent=LotjaGi1g1v0316300.1
###
LjG1.1_chr1	PGSB	five_prime_UTR	76269764	76270153	.	-	.	ID=LotjaGi1g1v0316300.1.five_prime_UTR.2;Parent=LotjaGi1g1v0316300.1
LjG1.1_chr1	PGSB	gene	76275827	76281082	.	-	.	ID=LotjaGi1g1v0316400
LjG1.1_chr1	PGSB	mRNA	76275827	76281082	.	-	.	ID=LotjaGi1g1v0316400.1;Parent=LotjaGi1g1v0316400;description=DNA-directed RNA polymerase I subunit rpa43;ahrdqual=***;GO=GO:0003899,GO:0032774;te-related=0
LjG1.1_chr1	PGSB	exon	76275827	76276712	.	-	.	ID=LotjaGi1g1v0316400.1.exon.1;Parent=LotjaGi1g1v0316400.1
LjG1.1_chr1	PGSB	three_prime_UTR	76275827	76276712	.	-	.	ID=LotjaGi1g1v0316400.1.three_prime_UTR.1;Parent=LotjaGi1g1v0316400.1
LjG1.1_chr1	PGSB	three_prime_UTR	76279154	76279198	.	-	.	ID=LotjaGi1g1v0316400.1.three_prime_UTR.2;Parent=LotjaGi1g1v0316400.1
LjG1.1_chr1	PGSB	exon	76279154	76279334	.	-	.	ID=LotjaGi1g1v0316400.1.exon.2;Parent=LotjaGi1g1v0316400.1
LjG1.1_chr1	PGSB	CDS	76279199	76279334	.	-	1	ID=LotjaGi1g1v0316400.1.CDS.1;Parent=LotjaGi1g1v0316400.1
LjG1.1_chr1	PGSB	exon	76279420	76279524	.	-	.	ID=LotjaGi1g1v0316400.1.exon.3;Parent=LotjaGi1g1v0316400.1
LjG1.1_chr1	PGSB	CDS	76279420	76279524	.	-	1	ID=LotjaGi1g1v0316400.1.CDS.2;Parent=LotjaGi1g1v0316400.1
LjG1.1_chr1	PGSB	exon	76280173	76280258	.	-	.	ID=LotjaGi1g1v0316400.1.exon.4;Parent=LotjaGi1g1v0316400.1
LjG1.1_chr1	PGSB	CDS	76280173	76280258	.	-	0	ID=LotjaGi1g1v0316400.1.CDS.3;Parent=LotjaGi1g1v0316400.1
LjG1.1_chr1	PGSB	exon	76280351	76280460	.	-	.	ID=LotjaGi1g1v0316400.1.exon.5;Parent=LotjaGi1g1v0316400.1
LjG1.1_chr1	PGSB	CDS	76280351	76280460	.	-	2	ID=LotjaGi1g1v0316400.1.CDS.4;Parent=LotjaGi1g1v0316400.1
LjG1.1_chr1	PGSB	exon	76280548	76280699	.	-	.	ID=LotjaGi1g1v0316400.1.exon.6;Parent=LotjaGi1g1v0316400.1
LjG1.1_chr1	PGSB	CDS	76280548	76280699	.	-	1	ID=LotjaGi1g1v0316400.1.CDS.5;Parent=LotjaGi1g1v0316400.1
LjG1.1_chr1	PGSB	CDS	76280783	76280892	.	-	0	ID=LotjaGi1g1v0316400.1.CDS.6;Parent=LotjaGi1g1v0316400.1
LjG1.1_chr1	PGSB	exon	76280783	76281082	.	-	.	ID=LotjaGi1g1v0316400.1.exon.7;Parent=LotjaGi1g1v0316400.1
LjG1.1_chr1	PGSB	five_prime_UTR	76280893	76281082	.	-	.	ID=LotjaGi1g1v0316400.1.five_prime_UTR.3;Parent=LotjaGi1g1v0316400.1
###
LjG1.1_chr1	PGSB	five_prime_UTR	76280893	76281082	.	-	.	ID=LotjaGi1g1v0316400.1.five_prime_UTR.3;Parent=LotjaGi1g1v0316400.1
LjG1.1_chr1	PGSB	gene	76304977	76308279	.	-	.	ID=LotjaGi1g1v0316500_LC
LjG1.1_chr1	PGSB	mRNA	76304977	76308279	.	-	.	ID=LotjaGi1g1v0316500_LC.1;Parent=LotjaGi1g1v0316500_LC;description=Pentatricopeptide repeat-containing protein;ahrdqual=*-*;GO=GO:0008568,GO:0016787,GO:0051013;te-related=0
LjG1.1_chr1	PGSB	three_prime_UTR	76304977	76307509	.	-	.	ID=LotjaGi1g1v0316500_LC.1.three_prime_UTR.1;Parent=LotjaGi1g1v0316500_LC.1
LjG1.1_chr1	PGSB	exon	76304977	76307982	.	-	.	ID=LotjaGi1g1v0316500_LC.1.exon.1;Parent=LotjaGi1g1v0316500_LC.1
LjG1.1_chr1	PGSB	CDS	76307510	76307953	.	-	0	ID=LotjaGi1g1v0316500_LC.1.CDS.1;Parent=LotjaGi1g1v0316500_LC.1
LjG1.1_chr1	PGSB	five_prime_UTR	76307954	76307982	.	-	.	ID=LotjaGi1g1v0316500_LC.1.five_prime_UTR.2;Parent=LotjaGi1g1v0316500_LC.1
LjG1.1_chr1	PGSB	exon	76308097	76308279	.	-	.	ID=LotjaGi1g1v0316500_LC.1.exon.2;Parent=LotjaGi1g1v0316500_LC.1
LjG1.1_chr1	PGSB	five_prime_UTR	76308097	76308279	.	-	.	ID=LotjaGi1g1v0316500_LC.1.five_prime_UTR.3;Parent=LotjaGi1g1v0316500_LC.1
###
LjG1.1_chr1	PGSB	five_prime_UTR	76308097	76308279	.	-	.	ID=LotjaGi1g1v0316500_LC.1.five_prime_UTR.3;Parent=LotjaGi1g1v0316500_LC.1
LjG1.1_chr1	PGSB	gene	76304977	76308279	.	-	.	ID=LotjaGi1g1v0316600_LC
LjG1.1_chr1	PGSB	mRNA	76304977	76308279	.	-	.	ID=LotjaGi1g1v0316600_LC.1;Parent=LotjaGi1g1v0316600_LC
LjG1.1_chr1	PGSB	three_prime_UTR	76304977	76305110	.	-	.	ID=LotjaGi1g1v0316600_LC.1.three_prime_UTR.1;Parent=LotjaGi1g1v0316600_LC.1
LjG1.1_chr1	PGSB	exon	76304977	76307982	.	-	.	ID=LotjaGi1g1v0316600_LC.1.exon.1;Parent=LotjaGi1g1v0316600_LC.1
LjG1.1_chr1	PGSB	CDS	76305111	76307508	.	-	0	ID=LotjaGi1g1v0316600_LC.1.CDS.1;Parent=LotjaGi1g1v0316600_LC.1
LjG1.1_chr1	PGSB	five_prime_UTR	76306074	76307982	.	-	.	ID=LotjaGi1g1v0316600_LC.1.five_prime_UTR.2;Parent=LotjaGi1g1v0316600_LC.1
LjG1.1_chr1	PGSB	exon	76308097	76308279	.	-	.	ID=LotjaGi1g1v0316600_LC.1.exon.2;Parent=LotjaGi1g1v0316600_LC.1
LjG1.1_chr1	PGSB	five_prime_UTR	76308097	76308279	.	-	.	ID=LotjaGi1g1v0316600_LC.1.five_prime_UTR.3;Parent=LotjaGi1g1v0316600_LC.1
###
LjG1.1_chr1	PGSB	five_prime_UTR	76308097	76308279	.	-	.	ID=LotjaGi1g1v0316600_LC.1.five_prime_UTR.3;Parent=LotjaGi1g1v0316600_LC.1
LjG1.1_chr1	PGSB	gene	76309621	76313437	.	+	.	ID=LotjaGi1g1v0316700
LjG1.1_chr1	PGSB	mRNA	76309621	76313437	.	+	.	ID=LotjaGi1g1v0316700.1;Parent=LotjaGi1g1v0316700;description=Kinase family protein;ahrdqual=***;GO=GO:0004672,GO:0005524,GO:0006468,GO:0016301,GO:0016310;IPR=IPR011009,IPR000719;Pfam=SSF56112,PF00069;te-related=0
LjG1.1_chr1	PGSB	five_prime_UTR	76309621	76309721	.	+	.	ID=LotjaGi1g1v0316700.1.five_prime_UTR.1;Parent=LotjaGi1g1v0316700.1
LjG1.1_chr1	PGSB	exon	76309621	76310000	.	+	.	ID=LotjaGi1g1v0316700.1.exon.1;Parent=LotjaGi1g1v0316700.1
LjG1.1_chr1	PGSB	CDS	76309722	76310000	.	+	0	ID=LotjaGi1g1v0316700.1.CDS.1;Parent=LotjaGi1g1v0316700.1
LjG1.1_chr1	PGSB	exon	76310147	76310264	.	+	.	ID=LotjaGi1g1v0316700.1.exon.2;Parent=LotjaGi1g1v0316700.1
LjG1.1_chr1	PGSB	CDS	76310147	76310264	.	+	0	ID=LotjaGi1g1v0316700.1.CDS.2;Parent=LotjaGi1g1v0316700.1
LjG1.1_chr1	PGSB	exon	76310366	76310424	.	+	.	ID=LotjaGi1g1v0316700.1.exon.3;Parent=LotjaGi1g1v0316700.1
LjG1.1_chr1	PGSB	CDS	76310366	76310424	.	+	2	ID=LotjaGi1g1v0316700.1.CDS.3;Parent=LotjaGi1g1v0316700.1
LjG1.1_chr1	PGSB	exon	76311837	76311901	.	+	.	ID=LotjaGi1g1v0316700.1.exon.4;Parent=LotjaGi1g1v0316700.1
LjG1.1_chr1	PGSB	CDS	76311837	76311901	.	+	0	ID=LotjaGi1g1v0316700.1.CDS.4;Parent=LotjaGi1g1v0316700.1
LjG1.1_chr1	PGSB	exon	76312019	76312115	.	+	.	ID=LotjaGi1g1v0316700.1.exon.5;Parent=LotjaGi1g1v0316700.1
LjG1.1_chr1	PGSB	CDS	76312019	76312115	.	+	1	ID=LotjaGi1g1v0316700.1.CDS.5;Parent=LotjaGi1g1v0316700.1
LjG1.1_chr1	PGSB	exon	76312181	76312261	.	+	.	ID=LotjaGi1g1v0316700.1.exon.6;Parent=LotjaGi1g1v0316700.1
LjG1.1_chr1	PGSB	CDS	76312181	76312261	.	+	0	ID=LotjaGi1g1v0316700.1.CDS.6;Parent=LotjaGi1g1v0316700.1
LjG1.1_chr1	PGSB	exon	76312354	76312465	.	+	.	ID=LotjaGi1g1v0316700.1.exon.7;Parent=LotjaGi1g1v0316700.1
LjG1.1_chr1	PGSB	CDS	76312354	76312465	.	+	0	ID=LotjaGi1g1v0316700.1.CDS.7;Parent=LotjaGi1g1v0316700.1
LjG1.1_chr1	PGSB	CDS	76312553	76312620	.	+	2	ID=LotjaGi1g1v0316700.1.CDS.8;Parent=LotjaGi1g1v0316700.1
LjG1.1_chr1	PGSB	exon	76312553	76313437	.	+	.	ID=LotjaGi1g1v0316700.1.exon.8;Parent=LotjaGi1g1v0316700.1
LjG1.1_chr1	PGSB	three_prime_UTR	76312621	76313437	.	+	.	ID=LotjaGi1g1v0316700.1.three_prime_UTR.2;Parent=LotjaGi1g1v0316700.1
###
LjG1.1_chr1	PGSB	three_prime_UTR	76312621	76313437	.	+	.	ID=LotjaGi1g1v0316700.1.three_prime_UTR.2;Parent=LotjaGi1g1v0316700.1
LjG1.1_chr1	PGSB	gene	76353395	76358957	.	-	.	ID=LotjaGi1g1v0316800
LjG1.1_chr1	PGSB	mRNA	76353395	76358957	.	-	.	ID=LotjaGi1g1v0316800.1;Parent=LotjaGi1g1v0316800;description=TLD domain-containing protein;ahrdqual=--*;IPR=IPR006571;Pfam=PF07534;te-related=0
LjG1.1_chr1	PGSB	three_prime_UTR	76353395	76353760	.	-	.	ID=LotjaGi1g1v0316800.1.three_prime_UTR.1;Parent=LotjaGi1g1v0316800.1
LjG1.1_chr1	PGSB	exon	76353395	76353859	.	-	.	ID=LotjaGi1g1v0316800.1.exon.1;Parent=LotjaGi1g1v0316800.1
LjG1.1_chr1	PGSB	CDS	76353761	76353859	.	-	0	ID=LotjaGi1g1v0316800.1.CDS.1;Parent=LotjaGi1g1v0316800.1
LjG1.1_chr1	PGSB	exon	76353959	76354084	.	-	.	ID=LotjaGi1g1v0316800.1.exon.2;Parent=LotjaGi1g1v0316800.1
LjG1.1_chr1	PGSB	CDS	76353959	76354084	.	-	0	ID=LotjaGi1g1v0316800.1.CDS.2;Parent=LotjaGi1g1v0316800.1
LjG1.1_chr1	PGSB	exon	76354336	76354535	.	-	.	ID=LotjaGi1g1v0316800.1.exon.3;Parent=LotjaGi1g1v0316800.1
LjG1.1_chr1	PGSB	CDS	76354336	76354535	.	-	2	ID=LotjaGi1g1v0316800.1.CDS.3;Parent=LotjaGi1g1v0316800.1
LjG1.1_chr1	PGSB	exon	76354636	76354883	.	-	.	ID=LotjaGi1g1v0316800.1.exon.4;Parent=LotjaGi1g1v0316800.1
LjG1.1_chr1	PGSB	CDS	76354636	76354883	.	-	1	ID=LotjaGi1g1v0316800.1.CDS.4;Parent=LotjaGi1g1v0316800.1
LjG1.1_chr1	PGSB	exon	76355125	76355309	.	-	.	ID=LotjaGi1g1v0316800.1.exon.5;Parent=LotjaGi1g1v0316800.1
LjG1.1_chr1	PGSB	CDS	76355125	76355309	.	-	0	ID=LotjaGi1g1v0316800.1.CDS.5;Parent=LotjaGi1g1v0316800.1
LjG1.1_chr1	PGSB	exon	76356036	76356638	.	-	.	ID=LotjaGi1g1v0316800.1.exon.6;Parent=LotjaGi1g1v0316800.1
LjG1.1_chr1	PGSB	CDS	76356036	76356638	.	-	0	ID=LotjaGi1g1v0316800.1.CDS.6;Parent=LotjaGi1g1v0316800.1
LjG1.1_chr1	PGSB	CDS	76356734	76356889	.	-	0	ID=LotjaGi1g1v0316800.1.CDS.7;Parent=LotjaGi1g1v0316800.1
LjG1.1_chr1	PGSB	exon	76356734	76358957	.	-	.	ID=LotjaGi1g1v0316800.1.exon.7;Parent=LotjaGi1g1v0316800.1
LjG1.1_chr1	PGSB	five_prime_UTR	76356890	76358957	.	-	.	ID=LotjaGi1g1v0316800.1.five_prime_UTR.2;Parent=LotjaGi1g1v0316800.1
###
LjG1.1_chr1	PGSB	five_prime_UTR	76356890	76358957	.	-	.	ID=LotjaGi1g1v0316800.1.five_prime_UTR.2;Parent=LotjaGi1g1v0316800.1
LjG1.1_chr1	PGSB	gene	76353395	76358957	.	+	.	ID=LotjaGi1g1v0316900
LjG1.1_chr1	PGSB	mRNA	76353395	76358957	.	+	.	ID=LotjaGi1g1v0316900.1;Parent=LotjaGi1g1v0316900;description=UPF0235 protein;ahrdqual=***;IPR=IPR003746,IPR003746;Pfam=SSF69786,PF02594;te-related=0
LjG1.1_chr1	PGSB	five_prime_UTR	76353395	76357202	.	+	.	ID=LotjaGi1g1v0316900.1.five_prime_UTR.1;Parent=LotjaGi1g1v0316900.1
LjG1.1_chr1	PGSB	exon	76353395	76357362	.	+	.	ID=LotjaGi1g1v0316900.1.exon.1;Parent=LotjaGi1g1v0316900.1
LjG1.1_chr1	PGSB	CDS	76357203	76357362	.	+	0	ID=LotjaGi1g1v0316900.1.CDS.1;Parent=LotjaGi1g1v0316900.1
LjG1.1_chr1	PGSB	exon	76357453	76357541	.	+	.	ID=LotjaGi1g1v0316900.1.exon.2;Parent=LotjaGi1g1v0316900.1
LjG1.1_chr1	PGSB	CDS	76357453	76357541	.	+	2	ID=LotjaGi1g1v0316900.1.CDS.2;Parent=LotjaGi1g1v0316900.1
LjG1.1_chr1	PGSB	CDS	76357883	76358011	.	+	0	ID=LotjaGi1g1v0316900.1.CDS.3;Parent=LotjaGi1g1v0316900.1
LjG1.1_chr1	PGSB	exon	76357883	76358957	.	+	.	ID=LotjaGi1g1v0316900.1.exon.3;Parent=LotjaGi1g1v0316900.1
LjG1.1_chr1	PGSB	three_prime_UTR	76358012	76358957	.	+	.	ID=LotjaGi1g1v0316900.1.three_prime_UTR.2;Parent=LotjaGi1g1v0316900.1
###
LjG1.1_chr1	PGSB	three_prime_UTR	76358012	76358957	.	+	.	ID=LotjaGi1g1v0316900.1.three_prime_UTR.2;Parent=LotjaGi1g1v0316900.1
LjG1.1_chr1	PGSB	gene	76397263	76413711	.	+	.	ID=LotjaGi1g1v0317000
LjG1.1_chr1	PGSB	mRNA	76397263	76413711	.	+	.	ID=LotjaGi1g1v0317000.1;Parent=LotjaGi1g1v0317000;description=WD-repeat protein, putative;ahrdqual=***;IPR=IPR017986,IPR017986,IPR017986,IPR001680,IPR001680,IPR001680;Pfam=SSF50978,SSF50978,SSF50978,PF00400,PF00400,PF00400;te-related=0
LjG1.1_chr1	PGSB	exon	76397263	76397364	.	+	.	ID=LotjaGi1g1v0317000.1.exon.1;Parent=LotjaGi1g1v0317000.1
LjG1.1_chr1	PGSB	five_prime_UTR	76397263	76397364	.	+	.	ID=LotjaGi1g1v0317000.1.five_prime_UTR.1;Parent=LotjaGi1g1v0317000.1
LjG1.1_chr1	PGSB	five_prime_UTR	76408768	76409631	.	+	.	ID=LotjaGi1g1v0317000.1.five_prime_UTR.2;Parent=LotjaGi1g1v0317000.1
LjG1.1_chr1	PGSB	exon	76408768	76410600	.	+	.	ID=LotjaGi1g1v0317000.1.exon.2;Parent=LotjaGi1g1v0317000.1
LjG1.1_chr1	PGSB	CDS	76409632	76410600	.	+	0	ID=LotjaGi1g1v0317000.1.CDS.1;Parent=LotjaGi1g1v0317000.1
LjG1.1_chr1	PGSB	exon	76410711	76410801	.	+	.	ID=LotjaGi1g1v0317000.1.exon.3;Parent=LotjaGi1g1v0317000.1
LjG1.1_chr1	PGSB	CDS	76410711	76410801	.	+	0	ID=LotjaGi1g1v0317000.1.CDS.2;Parent=LotjaGi1g1v0317000.1
LjG1.1_chr1	PGSB	exon	76410979	76411136	.	+	.	ID=LotjaGi1g1v0317000.1.exon.4;Parent=LotjaGi1g1v0317000.1
LjG1.1_chr1	PGSB	CDS	76410979	76411136	.	+	2	ID=LotjaGi1g1v0317000.1.CDS.3;Parent=LotjaGi1g1v0317000.1
LjG1.1_chr1	PGSB	exon	76411250	76411301	.	+	.	ID=LotjaGi1g1v0317000.1.exon.5;Parent=LotjaGi1g1v0317000.1
LjG1.1_chr1	PGSB	CDS	76411250	76411301	.	+	0	ID=LotjaGi1g1v0317000.1.CDS.4;Parent=LotjaGi1g1v0317000.1
LjG1.1_chr1	PGSB	exon	76411437	76411516	.	+	.	ID=LotjaGi1g1v0317000.1.exon.6;Parent=LotjaGi1g1v0317000.1
LjG1.1_chr1	PGSB	CDS	76411437	76411516	.	+	2	ID=LotjaGi1g1v0317000.1.CDS.5;Parent=LotjaGi1g1v0317000.1
LjG1.1_chr1	PGSB	exon	76411603	76411696	.	+	.	ID=LotjaGi1g1v0317000.1.exon.7;Parent=LotjaGi1g1v0317000.1
LjG1.1_chr1	PGSB	CDS	76411603	76411696	.	+	0	ID=LotjaGi1g1v0317000.1.CDS.6;Parent=LotjaGi1g1v0317000.1
LjG1.1_chr1	PGSB	CDS	76412666	76413201	.	+	2	ID=LotjaGi1g1v0317000.1.CDS.7;Parent=LotjaGi1g1v0317000.1
LjG1.1_chr1	PGSB	exon	76412666	76413711	.	+	.	ID=LotjaGi1g1v0317000.1.exon.8;Parent=LotjaGi1g1v0317000.1
LjG1.1_chr1	PGSB	three_prime_UTR	76413202	76413711	.	+	.	ID=LotjaGi1g1v0317000.1.three_prime_UTR.3;Parent=LotjaGi1g1v0317000.1
LjG1.1_chr1	PGSB	mRNA	76406544	76413711	.	+	.	ID=LotjaGi1g1v0317000.2;Parent=LotjaGi1g1v0317000;description=WD-repeat protein, putative;ahrdqual=***;te-related=0
LjG1.1_chr1	PGSB	exon	76406544	76407704	.	+	.	ID=LotjaGi1g1v0317000.2.exon.1;Parent=LotjaGi1g1v0317000.2
LjG1.1_chr1	PGSB	five_prime_UTR	76406544	76407704	.	+	.	ID=LotjaGi1g1v0317000.2.five_prime_UTR.1;Parent=LotjaGi1g1v0317000.2
LjG1.1_chr1	PGSB	five_prime_UTR	76408768	76409631	.	+	.	ID=LotjaGi1g1v0317000.2.five_prime_UTR.2;Parent=LotjaGi1g1v0317000.2
LjG1.1_chr1	PGSB	exon	76408768	76410600	.	+	.	ID=LotjaGi1g1v0317000.2.exon.2;Parent=LotjaGi1g1v0317000.2
LjG1.1_chr1	PGSB	CDS	76409632	76410600	.	+	0	ID=LotjaGi1g1v0317000.2.CDS.1;Parent=LotjaGi1g1v0317000.2
LjG1.1_chr1	PGSB	exon	76410711	76410801	.	+	.	ID=LotjaGi1g1v0317000.2.exon.3;Parent=LotjaGi1g1v0317000.2
LjG1.1_chr1	PGSB	CDS	76410711	76410801	.	+	0	ID=LotjaGi1g1v0317000.2.CDS.2;Parent=LotjaGi1g1v0317000.2
LjG1.1_chr1	PGSB	exon	76410979	76411136	.	+	.	ID=LotjaGi1g1v0317000.2.exon.4;Parent=LotjaGi1g1v0317000.2
LjG1.1_chr1	PGSB	CDS	76410979	76411136	.	+	2	ID=LotjaGi1g1v0317000.2.CDS.3;Parent=LotjaGi1g1v0317000.2
LjG1.1_chr1	PGSB	exon	76411250	76411301	.	+	.	ID=LotjaGi1g1v0317000.2.exon.5;Parent=LotjaGi1g1v0317000.2
LjG1.1_chr1	PGSB	CDS	76411250	76411301	.	+	0	ID=LotjaGi1g1v0317000.2.CDS.4;Parent=LotjaGi1g1v0317000.2
LjG1.1_chr1	PGSB	exon	76411437	76411516	.	+	.	ID=LotjaGi1g1v0317000.2.exon.6;Parent=LotjaGi1g1v0317000.2
LjG1.1_chr1	PGSB	CDS	76411437	76411516	.	+	2	ID=LotjaGi1g1v0317000.2.CDS.5;Parent=LotjaGi1g1v0317000.2
LjG1.1_chr1	PGSB	exon	76411603	76411696	.	+	.	ID=LotjaGi1g1v0317000.2.exon.7;Parent=LotjaGi1g1v0317000.2
LjG1.1_chr1	PGSB	CDS	76411603	76411696	.	+	0	ID=LotjaGi1g1v0317000.2.CDS.6;Parent=LotjaGi1g1v0317000.2
LjG1.1_chr1	PGSB	CDS	76412666	76413201	.	+	2	ID=LotjaGi1g1v0317000.2.CDS.7;Parent=LotjaGi1g1v0317000.2
LjG1.1_chr1	PGSB	exon	76412666	76413711	.	+	.	ID=LotjaGi1g1v0317000.2.exon.8;Parent=LotjaGi1g1v0317000.2
LjG1.1_chr1	PGSB	three_prime_UTR	76413202	76413711	.	+	.	ID=LotjaGi1g1v0317000.2.three_prime_UTR.3;Parent=LotjaGi1g1v0317000.2
LjG1.1_chr1	PGSB	mRNA	76407071	76413657	.	+	.	ID=LotjaGi1g1v0317000.3;Parent=LotjaGi1g1v0317000;description=WD-repeat protein, putative;ahrdqual=***;te-related=0
LjG1.1_chr1	PGSB	exon	76407071	76407704	.	+	.	ID=LotjaGi1g1v0317000.3.exon.1;Parent=LotjaGi1g1v0317000.3
LjG1.1_chr1	PGSB	five_prime_UTR	76407071	76407704	.	+	.	ID=LotjaGi1g1v0317000.3.five_prime_UTR.1;Parent=LotjaGi1g1v0317000.3
LjG1.1_chr1	PGSB	five_prime_UTR	76408718	76409631	.	+	.	ID=LotjaGi1g1v0317000.3.five_prime_UTR.2;Parent=LotjaGi1g1v0317000.3
LjG1.1_chr1	PGSB	exon	76408718	76410600	.	+	.	ID=LotjaGi1g1v0317000.3.exon.2;Parent=LotjaGi1g1v0317000.3
LjG1.1_chr1	PGSB	CDS	76409632	76410600	.	+	0	ID=LotjaGi1g1v0317000.3.CDS.1;Parent=LotjaGi1g1v0317000.3
LjG1.1_chr1	PGSB	exon	76410711	76410801	.	+	.	ID=LotjaGi1g1v0317000.3.exon.3;Parent=LotjaGi1g1v0317000.3
LjG1.1_chr1	PGSB	CDS	76410711	76410801	.	+	0	ID=LotjaGi1g1v0317000.3.CDS.2;Parent=LotjaGi1g1v0317000.3
LjG1.1_chr1	PGSB	exon	76410979	76411136	.	+	.	ID=LotjaGi1g1v0317000.3.exon.4;Parent=LotjaGi1g1v0317000.3
LjG1.1_chr1	PGSB	CDS	76410979	76411136	.	+	2	ID=LotjaGi1g1v0317000.3.CDS.3;Parent=LotjaGi1g1v0317000.3
LjG1.1_chr1	PGSB	exon	76411250	76411301	.	+	.	ID=LotjaGi1g1v0317000.3.exon.5;Parent=LotjaGi1g1v0317000.3
LjG1.1_chr1	PGSB	CDS	76411250	76411301	.	+	0	ID=LotjaGi1g1v0317000.3.CDS.4;Parent=LotjaGi1g1v0317000.3
LjG1.1_chr1	PGSB	exon	76411437	76411516	.	+	.	ID=LotjaGi1g1v0317000.3.exon.6;Parent=LotjaGi1g1v0317000.3
LjG1.1_chr1	PGSB	CDS	76411437	76411516	.	+	2	ID=LotjaGi1g1v0317000.3.CDS.5;Parent=LotjaGi1g1v0317000.3
LjG1.1_chr1	PGSB	exon	76411603	76411696	.	+	.	ID=LotjaGi1g1v0317000.3.exon.7;Parent=LotjaGi1g1v0317000.3
LjG1.1_chr1	PGSB	CDS	76411603	76411696	.	+	0	ID=LotjaGi1g1v0317000.3.CDS.6;Parent=LotjaGi1g1v0317000.3
LjG1.1_chr1	PGSB	CDS	76412666	76413201	.	+	2	ID=LotjaGi1g1v0317000.3.CDS.7;Parent=LotjaGi1g1v0317000.3
LjG1.1_chr1	PGSB	exon	76412666	76413657	.	+	.	ID=LotjaGi1g1v0317000.3.exon.8;Parent=LotjaGi1g1v0317000.3
LjG1.1_chr1	PGSB	three_prime_UTR	76413202	76413657	.	+	.	ID=LotjaGi1g1v0317000.3.three_prime_UTR.3;Parent=LotjaGi1g1v0317000.3
LjG1.1_chr1	PGSB	mRNA	76408035	76413568	.	+	.	ID=LotjaGi1g1v0317000.4;Parent=LotjaGi1g1v0317000;description=WD-repeat protein, putative;ahrdqual=***;te-related=0
LjG1.1_chr1	PGSB	exon	76408035	76408197	.	+	.	ID=LotjaGi1g1v0317000.4.exon.1;Parent=LotjaGi1g1v0317000.4
LjG1.1_chr1	PGSB	five_prime_UTR	76408035	76408197	.	+	.	ID=LotjaGi1g1v0317000.4.five_prime_UTR.1;Parent=LotjaGi1g1v0317000.4
LjG1.1_chr1	PGSB	five_prime_UTR	76408768	76409631	.	+	.	ID=LotjaGi1g1v0317000.4.five_prime_UTR.2;Parent=LotjaGi1g1v0317000.4
LjG1.1_chr1	PGSB	exon	76408768	76410600	.	+	.	ID=LotjaGi1g1v0317000.4.exon.2;Parent=LotjaGi1g1v0317000.4
LjG1.1_chr1	PGSB	CDS	76409632	76410600	.	+	0	ID=LotjaGi1g1v0317000.4.CDS.1;Parent=LotjaGi1g1v0317000.4
LjG1.1_chr1	PGSB	exon	76410711	76410801	.	+	.	ID=LotjaGi1g1v0317000.4.exon.3;Parent=LotjaGi1g1v0317000.4
LjG1.1_chr1	PGSB	CDS	76410711	76410801	.	+	0	ID=LotjaGi1g1v0317000.4.CDS.2;Parent=LotjaGi1g1v0317000.4
LjG1.1_chr1	PGSB	exon	76410979	76411136	.	+	.	ID=LotjaGi1g1v0317000.4.exon.4;Parent=LotjaGi1g1v0317000.4
LjG1.1_chr1	PGSB	CDS	76410979	76411136	.	+	2	ID=LotjaGi1g1v0317000.4.CDS.3;Parent=LotjaGi1g1v0317000.4
LjG1.1_chr1	PGSB	exon	76411250	76411301	.	+	.	ID=LotjaGi1g1v0317000.4.exon.5;Parent=LotjaGi1g1v0317000.4
LjG1.1_chr1	PGSB	CDS	76411250	76411301	.	+	0	ID=LotjaGi1g1v0317000.4.CDS.4;Parent=LotjaGi1g1v0317000.4
LjG1.1_chr1	PGSB	exon	76411437	76411516	.	+	.	ID=LotjaGi1g1v0317000.4.exon.6;Parent=LotjaGi1g1v0317000.4
LjG1.1_chr1	PGSB	CDS	76411437	76411516	.	+	2	ID=LotjaGi1g1v0317000.4.CDS.5;Parent=LotjaGi1g1v0317000.4
LjG1.1_chr1	PGSB	exon	76411603	76411696	.	+	.	ID=LotjaGi1g1v0317000.4.exon.7;Parent=LotjaGi1g1v0317000.4
LjG1.1_chr1	PGSB	CDS	76411603	76411696	.	+	0	ID=LotjaGi1g1v0317000.4.CDS.6;Parent=LotjaGi1g1v0317000.4
LjG1.1_chr1	PGSB	CDS	76412666	76413201	.	+	2	ID=LotjaGi1g1v0317000.4.CDS.7;Parent=LotjaGi1g1v0317000.4
LjG1.1_chr1	PGSB	exon	76412666	76413568	.	+	.	ID=LotjaGi1g1v0317000.4.exon.8;Parent=LotjaGi1g1v0317000.4
LjG1.1_chr1	PGSB	three_prime_UTR	76413202	76413568	.	+	.	ID=LotjaGi1g1v0317000.4.three_prime_UTR.3;Parent=LotjaGi1g1v0317000.4
###
LjG1.1_chr1	PGSB	three_prime_UTR	76413202	76413568	.	+	.	ID=LotjaGi1g1v0317000.4.three_prime_UTR.3;Parent=LotjaGi1g1v0317000.4
LjG1.1_chr1	PGSB	gene	76418050	76423787	.	+	.	ID=LotjaGi1g1v0317100
LjG1.1_chr1	PGSB	mRNA	76418050	76423787	.	+	.	ID=LotjaGi1g1v0317100.1;Parent=LotjaGi1g1v0317100;description=RING/FYVE/PHD zinc finger protein, putative;ahrdqual=***;GO=GO:0046872;IPR=IPR011011;Pfam=SSF57903;te-related=0
LjG1.1_chr1	PGSB	five_prime_UTR	76418050	76418525	.	+	.	ID=LotjaGi1g1v0317100.1.five_prime_UTR.1;Parent=LotjaGi1g1v0317100.1
LjG1.1_chr1	PGSB	exon	76418050	76418528	.	+	.	ID=LotjaGi1g1v0317100.1.exon.1;Parent=LotjaGi1g1v0317100.1
LjG1.1_chr1	PGSB	CDS	76418526	76418528	.	+	0	ID=LotjaGi1g1v0317100.1.CDS.1;Parent=LotjaGi1g1v0317100.1
LjG1.1_chr1	PGSB	exon	76420728	76420813	.	+	.	ID=LotjaGi1g1v0317100.1.exon.2;Parent=LotjaGi1g1v0317100.1
LjG1.1_chr1	PGSB	CDS	76420728	76420813	.	+	0	ID=LotjaGi1g1v0317100.1.CDS.2;Parent=LotjaGi1g1v0317100.1
LjG1.1_chr1	PGSB	exon	76422332	76422751	.	+	.	ID=LotjaGi1g1v0317100.1.exon.3;Parent=LotjaGi1g1v0317100.1
LjG1.1_chr1	PGSB	CDS	76422332	76422751	.	+	1	ID=LotjaGi1g1v0317100.1.CDS.3;Parent=LotjaGi1g1v0317100.1
LjG1.1_chr1	PGSB	exon	76422921	76423133	.	+	.	ID=LotjaGi1g1v0317100.1.exon.4;Parent=LotjaGi1g1v0317100.1
LjG1.1_chr1	PGSB	CDS	76422921	76423133	.	+	1	ID=LotjaGi1g1v0317100.1.CDS.4;Parent=LotjaGi1g1v0317100.1
LjG1.1_chr1	PGSB	CDS	76423227	76423389	.	+	1	ID=LotjaGi1g1v0317100.1.CDS.5;Parent=LotjaGi1g1v0317100.1
LjG1.1_chr1	PGSB	exon	76423227	76423787	.	+	.	ID=LotjaGi1g1v0317100.1.exon.5;Parent=LotjaGi1g1v0317100.1
LjG1.1_chr1	PGSB	three_prime_UTR	76423390	76423787	.	+	.	ID=LotjaGi1g1v0317100.1.three_prime_UTR.2;Parent=LotjaGi1g1v0317100.1
LjG1.1_chr1	PGSB	mRNA	76418301	76423768	.	+	.	ID=LotjaGi1g1v0317100.2;Parent=LotjaGi1g1v0317100;description=RING/FYVE/PHD zinc finger protein, putative;ahrdqual=***;GO=GO:0046872;IPR=IPR011011;Pfam=SSF57903;te-related=0
LjG1.1_chr1	PGSB	five_prime_UTR	76418301	76418525	.	+	.	ID=LotjaGi1g1v0317100.2.five_prime_UTR.1;Parent=LotjaGi1g1v0317100.2
LjG1.1_chr1	PGSB	exon	76418301	76418528	.	+	.	ID=LotjaGi1g1v0317100.2.exon.1;Parent=LotjaGi1g1v0317100.2
LjG1.1_chr1	PGSB	CDS	76418526	76418528	.	+	0	ID=LotjaGi1g1v0317100.2.CDS.1;Parent=LotjaGi1g1v0317100.2
LjG1.1_chr1	PGSB	exon	76420728	76420813	.	+	.	ID=LotjaGi1g1v0317100.2.exon.2;Parent=LotjaGi1g1v0317100.2
LjG1.1_chr1	PGSB	CDS	76420728	76420813	.	+	0	ID=LotjaGi1g1v0317100.2.CDS.2;Parent=LotjaGi1g1v0317100.2
LjG1.1_chr1	PGSB	exon	76422332	76422751	.	+	.	ID=LotjaGi1g1v0317100.2.exon.3;Parent=LotjaGi1g1v0317100.2
LjG1.1_chr1	PGSB	CDS	76422332	76422751	.	+	1	ID=LotjaGi1g1v0317100.2.CDS.3;Parent=LotjaGi1g1v0317100.2
LjG1.1_chr1	PGSB	exon	76422921	76423133	.	+	.	ID=LotjaGi1g1v0317100.2.exon.4;Parent=LotjaGi1g1v0317100.2
LjG1.1_chr1	PGSB	CDS	76422921	76423133	.	+	1	ID=LotjaGi1g1v0317100.2.CDS.4;Parent=LotjaGi1g1v0317100.2
LjG1.1_chr1	PGSB	exon	76423227	76423351	.	+	.	ID=LotjaGi1g1v0317100.2.exon.5;Parent=LotjaGi1g1v0317100.2
LjG1.1_chr1	PGSB	CDS	76423227	76423351	.	+	1	ID=LotjaGi1g1v0317100.2.CDS.5;Parent=LotjaGi1g1v0317100.2
LjG1.1_chr1	PGSB	CDS	76423437	76423495	.	+	2	ID=LotjaGi1g1v0317100.2.CDS.6;Parent=LotjaGi1g1v0317100.2
LjG1.1_chr1	PGSB	exon	76423437	76423768	.	+	.	ID=LotjaGi1g1v0317100.2.exon.6;Parent=LotjaGi1g1v0317100.2
LjG1.1_chr1	PGSB	three_prime_UTR	76423496	76423768	.	+	.	ID=LotjaGi1g1v0317100.2.three_prime_UTR.2;Parent=LotjaGi1g1v0317100.2
###
LjG1.1_chr1	PGSB	three_prime_UTR	76423496	76423768	.	+	.	ID=LotjaGi1g1v0317100.2.three_prime_UTR.2;Parent=LotjaGi1g1v0317100.2
LjG1.1_chr1	PGSB	gene	76429484	76436232	.	+	.	ID=LotjaGi1g1v0317200
LjG1.1_chr1	PGSB	mRNA	76429484	76436232	.	+	.	ID=LotjaGi1g1v0317200.1;Parent=LotjaGi1g1v0317200;description=Histone-lysine N-methyltransferase;ahrdqual=***;GO=GO:0008168,GO:0016740,GO:0032259,GO:0046872;IPR=IPR011011,IPR001214,IPR019787;Pfam=SSF57903,PF00856,SSF82199,PF00628;te-related=0
LjG1.1_chr1	PGSB	five_prime_UTR	76429484	76429616	.	+	.	ID=LotjaGi1g1v0317200.1.five_prime_UTR.1;Parent=LotjaGi1g1v0317200.1
LjG1.1_chr1	PGSB	exon	76429484	76429935	.	+	.	ID=LotjaGi1g1v0317200.1.exon.1;Parent=LotjaGi1g1v0317200.1
LjG1.1_chr1	PGSB	CDS	76429617	76429935	.	+	0	ID=LotjaGi1g1v0317200.1.CDS.1;Parent=LotjaGi1g1v0317200.1
LjG1.1_chr1	PGSB	exon	76430049	76430129	.	+	.	ID=LotjaGi1g1v0317200.1.exon.2;Parent=LotjaGi1g1v0317200.1
LjG1.1_chr1	PGSB	CDS	76430049	76430129	.	+	2	ID=LotjaGi1g1v0317200.1.CDS.2;Parent=LotjaGi1g1v0317200.1
LjG1.1_chr1	PGSB	exon	76432264	76432490	.	+	.	ID=LotjaGi1g1v0317200.1.exon.3;Parent=LotjaGi1g1v0317200.1
LjG1.1_chr1	PGSB	CDS	76432264	76432490	.	+	2	ID=LotjaGi1g1v0317200.1.CDS.3;Parent=LotjaGi1g1v0317200.1
LjG1.1_chr1	PGSB	exon	76432610	76432710	.	+	.	ID=LotjaGi1g1v0317200.1.exon.4;Parent=LotjaGi1g1v0317200.1
LjG1.1_chr1	PGSB	CDS	76432610	76432710	.	+	0	ID=LotjaGi1g1v0317200.1.CDS.4;Parent=LotjaGi1g1v0317200.1
LjG1.1_chr1	PGSB	exon	76432798	76433010	.	+	.	ID=LotjaGi1g1v0317200.1.exon.5;Parent=LotjaGi1g1v0317200.1
LjG1.1_chr1	PGSB	CDS	76432798	76433010	.	+	1	ID=LotjaGi1g1v0317200.1.CDS.5;Parent=LotjaGi1g1v0317200.1
LjG1.1_chr1	PGSB	CDS	76433296	76433455	.	+	1	ID=LotjaGi1g1v0317200.1.CDS.6;Parent=LotjaGi1g1v0317200.1
LjG1.1_chr1	PGSB	exon	76433296	76436232	.	+	.	ID=LotjaGi1g1v0317200.1.exon.6;Parent=LotjaGi1g1v0317200.1
LjG1.1_chr1	PGSB	three_prime_UTR	76433456	76436232	.	+	.	ID=LotjaGi1g1v0317200.1.three_prime_UTR.2;Parent=LotjaGi1g1v0317200.1
###
LjG1.1_chr1	PGSB	three_prime_UTR	76433456	76436232	.	+	.	ID=LotjaGi1g1v0317200.1.three_prime_UTR.2;Parent=LotjaGi1g1v0317200.1
LjG1.1_chr1	PGSB	gene	76465403	76480006	.	+	.	ID=LotjaGi1g1v0317300_LC
LjG1.1_chr1	PGSB	mRNA	76465403	76480006	.	+	.	ID=LotjaGi1g1v0317300_LC.1;Parent=LotjaGi1g1v0317300_LC;description=ABC transporter-like protein;ahrdqual=*-*;GO=GO:0016020,GO:0016021;te-related=0
LjG1.1_chr1	PGSB	exon	76465403	76465593	.	+	.	ID=LotjaGi1g1v0317300_LC.1.exon.1;Parent=LotjaGi1g1v0317300_LC.1
LjG1.1_chr1	PGSB	five_prime_UTR	76465403	76465593	.	+	.	ID=LotjaGi1g1v0317300_LC.1.five_prime_UTR.1;Parent=LotjaGi1g1v0317300_LC.1
LjG1.1_chr1	PGSB	exon	76465665	76465764	.	+	.	ID=LotjaGi1g1v0317300_LC.1.exon.2;Parent=LotjaGi1g1v0317300_LC.1
LjG1.1_chr1	PGSB	five_prime_UTR	76465665	76465764	.	+	.	ID=LotjaGi1g1v0317300_LC.1.five_prime_UTR.2;Parent=LotjaGi1g1v0317300_LC.1
LjG1.1_chr1	PGSB	exon	76468773	76468999	.	+	.	ID=LotjaGi1g1v0317300_LC.1.exon.3;Parent=LotjaGi1g1v0317300_LC.1
LjG1.1_chr1	PGSB	five_prime_UTR	76468773	76468999	.	+	.	ID=LotjaGi1g1v0317300_LC.1.five_prime_UTR.3;Parent=LotjaGi1g1v0317300_LC.1
LjG1.1_chr1	PGSB	five_prime_UTR	76469245	76470093	.	+	.	ID=LotjaGi1g1v0317300_LC.1.five_prime_UTR.4;Parent=LotjaGi1g1v0317300_LC.1
LjG1.1_chr1	PGSB	exon	76469245	76471009	.	+	.	ID=LotjaGi1g1v0317300_LC.1.exon.4;Parent=LotjaGi1g1v0317300_LC.1
LjG1.1_chr1	PGSB	CDS	76470094	76470609	.	+	0	ID=LotjaGi1g1v0317300_LC.1.CDS.1;Parent=LotjaGi1g1v0317300_LC.1
LjG1.1_chr1	PGSB	three_prime_UTR	76470610	76471009	.	+	.	ID=LotjaGi1g1v0317300_LC.1.three_prime_UTR.5;Parent=LotjaGi1g1v0317300_LC.1
LjG1.1_chr1	PGSB	exon	76471620	76472085	.	+	.	ID=LotjaGi1g1v0317300_LC.1.exon.5;Parent=LotjaGi1g1v0317300_LC.1
LjG1.1_chr1	PGSB	three_prime_UTR	76471620	76472085	.	+	.	ID=LotjaGi1g1v0317300_LC.1.three_prime_UTR.6;Parent=LotjaGi1g1v0317300_LC.1
LjG1.1_chr1	PGSB	exon	76472288	76472558	.	+	.	ID=LotjaGi1g1v0317300_LC.1.exon.6;Parent=LotjaGi1g1v0317300_LC.1
LjG1.1_chr1	PGSB	three_prime_UTR	76472288	76472558	.	+	.	ID=LotjaGi1g1v0317300_LC.1.three_prime_UTR.7;Parent=LotjaGi1g1v0317300_LC.1
LjG1.1_chr1	PGSB	exon	76472923	76473151	.	+	.	ID=LotjaGi1g1v0317300_LC.1.exon.7;Parent=LotjaGi1g1v0317300_LC.1
LjG1.1_chr1	PGSB	three_prime_UTR	76472923	76473151	.	+	.	ID=LotjaGi1g1v0317300_LC.1.three_prime_UTR.8;Parent=LotjaGi1g1v0317300_LC.1
LjG1.1_chr1	PGSB	exon	76474416	76474555	.	+	.	ID=LotjaGi1g1v0317300_LC.1.exon.8;Parent=LotjaGi1g1v0317300_LC.1
LjG1.1_chr1	PGSB	three_prime_UTR	76474416	76474555	.	+	.	ID=LotjaGi1g1v0317300_LC.1.three_prime_UTR.9;Parent=LotjaGi1g1v0317300_LC.1
LjG1.1_chr1	PGSB	exon	76475178	76475291	.	+	.	ID=LotjaGi1g1v0317300_LC.1.exon.9;Parent=LotjaGi1g1v0317300_LC.1
LjG1.1_chr1	PGSB	three_prime_UTR	76475178	76475291	.	+	.	ID=LotjaGi1g1v0317300_LC.1.three_prime_UTR.10;Parent=LotjaGi1g1v0317300_LC.1
LjG1.1_chr1	PGSB	exon	76479160	76480006	.	+	.	ID=LotjaGi1g1v0317300_LC.1.exon.10;Parent=LotjaGi1g1v0317300_LC.1
LjG1.1_chr1	PGSB	three_prime_UTR	76479160	76480006	.	+	.	ID=LotjaGi1g1v0317300_LC.1.three_prime_UTR.11;Parent=LotjaGi1g1v0317300_LC.1
LjG1.1_chr1	PGSB	mRNA	76465424	76479685	.	+	.	ID=LotjaGi1g1v0317300_LC.2;Parent=LotjaGi1g1v0317300_LC;description=ABC transporter-like protein;ahrdqual=*-*;GO=GO:0016020,GO:0016021;te-related=0
LjG1.1_chr1	PGSB	exon	76465424	76465593	.	+	.	ID=LotjaGi1g1v0317300_LC.2.exon.1;Parent=LotjaGi1g1v0317300_LC.2
LjG1.1_chr1	PGSB	five_prime_UTR	76465424	76465593	.	+	.	ID=LotjaGi1g1v0317300_LC.2.five_prime_UTR.1;Parent=LotjaGi1g1v0317300_LC.2
LjG1.1_chr1	PGSB	exon	76465681	76465764	.	+	.	ID=LotjaGi1g1v0317300_LC.2.exon.2;Parent=LotjaGi1g1v0317300_LC.2
LjG1.1_chr1	PGSB	five_prime_UTR	76465681	76465764	.	+	.	ID=LotjaGi1g1v0317300_LC.2.five_prime_UTR.2;Parent=LotjaGi1g1v0317300_LC.2
LjG1.1_chr1	PGSB	five_prime_UTR	76468773	76470093	.	+	.	ID=LotjaGi1g1v0317300_LC.2.five_prime_UTR.3;Parent=LotjaGi1g1v0317300_LC.2
LjG1.1_chr1	PGSB	exon	76468773	76472085	.	+	.	ID=LotjaGi1g1v0317300_LC.2.exon.3;Parent=LotjaGi1g1v0317300_LC.2
LjG1.1_chr1	PGSB	CDS	76470094	76470609	.	+	0	ID=LotjaGi1g1v0317300_LC.2.CDS.1;Parent=LotjaGi1g1v0317300_LC.2
LjG1.1_chr1	PGSB	three_prime_UTR	76470610	76472085	.	+	.	ID=LotjaGi1g1v0317300_LC.2.three_prime_UTR.4;Parent=LotjaGi1g1v0317300_LC.2
LjG1.1_chr1	PGSB	exon	76472288	76472597	.	+	.	ID=LotjaGi1g1v0317300_LC.2.exon.4;Parent=LotjaGi1g1v0317300_LC.2
LjG1.1_chr1	PGSB	three_prime_UTR	76472288	76472597	.	+	.	ID=LotjaGi1g1v0317300_LC.2.three_prime_UTR.5;Parent=LotjaGi1g1v0317300_LC.2
LjG1.1_chr1	PGSB	exon	76472923	76473151	.	+	.	ID=LotjaGi1g1v0317300_LC.2.exon.5;Parent=LotjaGi1g1v0317300_LC.2
LjG1.1_chr1	PGSB	three_prime_UTR	76472923	76473151	.	+	.	ID=LotjaGi1g1v0317300_LC.2.three_prime_UTR.6;Parent=LotjaGi1g1v0317300_LC.2
LjG1.1_chr1	PGSB	exon	76474416	76475291	.	+	.	ID=LotjaGi1g1v0317300_LC.2.exon.6;Parent=LotjaGi1g1v0317300_LC.2
LjG1.1_chr1	PGSB	three_prime_UTR	76474416	76475291	.	+	.	ID=LotjaGi1g1v0317300_LC.2.three_prime_UTR.7;Parent=LotjaGi1g1v0317300_LC.2
LjG1.1_chr1	PGSB	exon	76479160	76479685	.	+	.	ID=LotjaGi1g1v0317300_LC.2.exon.7;Parent=LotjaGi1g1v0317300_LC.2
LjG1.1_chr1	PGSB	three_prime_UTR	76479160	76479685	.	+	.	ID=LotjaGi1g1v0317300_LC.2.three_prime_UTR.8;Parent=LotjaGi1g1v0317300_LC.2
LjG1.1_chr1	PGSB	mRNA	76465426	76479717	.	+	.	ID=LotjaGi1g1v0317300_LC.3;Parent=LotjaGi1g1v0317300_LC;description=ABC transporter-like protein;ahrdqual=*-*;GO=GO:0016020,GO:0016021;te-related=0
LjG1.1_chr1	PGSB	exon	76465426	76465593	.	+	.	ID=LotjaGi1g1v0317300_LC.3.exon.1;Parent=LotjaGi1g1v0317300_LC.3
LjG1.1_chr1	PGSB	five_prime_UTR	76465426	76465593	.	+	.	ID=LotjaGi1g1v0317300_LC.3.five_prime_UTR.1;Parent=LotjaGi1g1v0317300_LC.3
LjG1.1_chr1	PGSB	exon	76465665	76465764	.	+	.	ID=LotjaGi1g1v0317300_LC.3.exon.2;Parent=LotjaGi1g1v0317300_LC.3
LjG1.1_chr1	PGSB	five_prime_UTR	76465665	76465764	.	+	.	ID=LotjaGi1g1v0317300_LC.3.five_prime_UTR.2;Parent=LotjaGi1g1v0317300_LC.3
LjG1.1_chr1	PGSB	five_prime_UTR	76468773	76470093	.	+	.	ID=LotjaGi1g1v0317300_LC.3.five_prime_UTR.3;Parent=LotjaGi1g1v0317300_LC.3
LjG1.1_chr1	PGSB	exon	76468773	76472085	.	+	.	ID=LotjaGi1g1v0317300_LC.3.exon.3;Parent=LotjaGi1g1v0317300_LC.3
LjG1.1_chr1	PGSB	CDS	76470094	76470609	.	+	0	ID=LotjaGi1g1v0317300_LC.3.CDS.1;Parent=LotjaGi1g1v0317300_LC.3
LjG1.1_chr1	PGSB	three_prime_UTR	76470610	76472085	.	+	.	ID=LotjaGi1g1v0317300_LC.3.three_prime_UTR.4;Parent=LotjaGi1g1v0317300_LC.3
LjG1.1_chr1	PGSB	exon	76472288	76472558	.	+	.	ID=LotjaGi1g1v0317300_LC.3.exon.4;Parent=LotjaGi1g1v0317300_LC.3
LjG1.1_chr1	PGSB	three_prime_UTR	76472288	76472558	.	+	.	ID=LotjaGi1g1v0317300_LC.3.three_prime_UTR.5;Parent=LotjaGi1g1v0317300_LC.3
LjG1.1_chr1	PGSB	exon	76472923	76473151	.	+	.	ID=LotjaGi1g1v0317300_LC.3.exon.5;Parent=LotjaGi1g1v0317300_LC.3
LjG1.1_chr1	PGSB	three_prime_UTR	76472923	76473151	.	+	.	ID=LotjaGi1g1v0317300_LC.3.three_prime_UTR.6;Parent=LotjaGi1g1v0317300_LC.3
LjG1.1_chr1	PGSB	exon	76474416	76474760	.	+	.	ID=LotjaGi1g1v0317300_LC.3.exon.6;Parent=LotjaGi1g1v0317300_LC.3
LjG1.1_chr1	PGSB	three_prime_UTR	76474416	76474760	.	+	.	ID=LotjaGi1g1v0317300_LC.3.three_prime_UTR.7;Parent=LotjaGi1g1v0317300_LC.3
LjG1.1_chr1	PGSB	exon	76475178	76475291	.	+	.	ID=LotjaGi1g1v0317300_LC.3.exon.7;Parent=LotjaGi1g1v0317300_LC.3
LjG1.1_chr1	PGSB	three_prime_UTR	76475178	76475291	.	+	.	ID=LotjaGi1g1v0317300_LC.3.three_prime_UTR.8;Parent=LotjaGi1g1v0317300_LC.3
LjG1.1_chr1	PGSB	exon	76479160	76479717	.	+	.	ID=LotjaGi1g1v0317300_LC.3.exon.8;Parent=LotjaGi1g1v0317300_LC.3
LjG1.1_chr1	PGSB	three_prime_UTR	76479160	76479717	.	+	.	ID=LotjaGi1g1v0317300_LC.3.three_prime_UTR.9;Parent=LotjaGi1g1v0317300_LC.3
###
LjG1.1_chr1	PGSB	three_prime_UTR	76479160	76479717	.	+	.	ID=LotjaGi1g1v0317300_LC.3.three_prime_UTR.9;Parent=LotjaGi1g1v0317300_LC.3
LjG1.1_chr1	PGSB	gene	76484879	76493406	.	+	.	ID=LotjaGi1g1v0317400_LC
LjG1.1_chr1	PGSB	mRNA	76484879	76492930	.	+	.	ID=LotjaGi1g1v0317400_LC.1;Parent=LotjaGi1g1v0317400_LC;description=Histone-lysine N-methyltransferase;ahrdqual=***;GO=GO:0008168,GO:0016740,GO:0032259,GO:0046872;IPR=IPR001214;Pfam=PF00856,SSF82199;te-related=0
LjG1.1_chr1	PGSB	exon	76484879	76485058	.	+	.	ID=LotjaGi1g1v0317400_LC.1.exon.1;Parent=LotjaGi1g1v0317400_LC.1
LjG1.1_chr1	PGSB	five_prime_UTR	76484879	76485058	.	+	.	ID=LotjaGi1g1v0317400_LC.1.five_prime_UTR.1;Parent=LotjaGi1g1v0317400_LC.1
LjG1.1_chr1	PGSB	exon	76485149	76485248	.	+	.	ID=LotjaGi1g1v0317400_LC.1.exon.2;Parent=LotjaGi1g1v0317400_LC.1
LjG1.1_chr1	PGSB	five_prime_UTR	76485149	76485248	.	+	.	ID=LotjaGi1g1v0317400_LC.1.five_prime_UTR.2;Parent=LotjaGi1g1v0317400_LC.1
LjG1.1_chr1	PGSB	five_prime_UTR	76489535	76491395	.	+	.	ID=LotjaGi1g1v0317400_LC.1.five_prime_UTR.3;Parent=LotjaGi1g1v0317400_LC.1
LjG1.1_chr1	PGSB	exon	76489535	76491704	.	+	.	ID=LotjaGi1g1v0317400_LC.1.exon.3;Parent=LotjaGi1g1v0317400_LC.1
LjG1.1_chr1	PGSB	CDS	76491396	76491704	.	+	0	ID=LotjaGi1g1v0317400_LC.1.CDS.1;Parent=LotjaGi1g1v0317400_LC.1
LjG1.1_chr1	PGSB	exon	76491825	76491925	.	+	.	ID=LotjaGi1g1v0317400_LC.1.exon.4;Parent=LotjaGi1g1v0317400_LC.1
LjG1.1_chr1	PGSB	CDS	76491825	76491925	.	+	0	ID=LotjaGi1g1v0317400_LC.1.CDS.2;Parent=LotjaGi1g1v0317400_LC.1
LjG1.1_chr1	PGSB	exon	76492013	76492225	.	+	.	ID=LotjaGi1g1v0317400_LC.1.exon.5;Parent=LotjaGi1g1v0317400_LC.1
LjG1.1_chr1	PGSB	CDS	76492013	76492225	.	+	1	ID=LotjaGi1g1v0317400_LC.1.CDS.3;Parent=LotjaGi1g1v0317400_LC.1
LjG1.1_chr1	PGSB	CDS	76492502	76492661	.	+	1	ID=LotjaGi1g1v0317400_LC.1.CDS.4;Parent=LotjaGi1g1v0317400_LC.1
LjG1.1_chr1	PGSB	exon	76492502	76492930	.	+	.	ID=LotjaGi1g1v0317400_LC.1.exon.6;Parent=LotjaGi1g1v0317400_LC.1
LjG1.1_chr1	PGSB	three_prime_UTR	76492662	76492930	.	+	.	ID=LotjaGi1g1v0317400_LC.1.three_prime_UTR.4;Parent=LotjaGi1g1v0317400_LC.1
LjG1.1_chr1	PGSB	mRNA	76484882	76493406	.	+	.	ID=LotjaGi1g1v0317400_LC.2;Parent=LotjaGi1g1v0317400_LC;description=Histone-lysine N-methyltransferase;ahrdqual=***;GO=GO:0008168,GO:0016740,GO:0032259,GO:0046872;te-related=0
LjG1.1_chr1	PGSB	exon	76484882	76485058	.	+	.	ID=LotjaGi1g1v0317400_LC.2.exon.1;Parent=LotjaGi1g1v0317400_LC.2
LjG1.1_chr1	PGSB	five_prime_UTR	76484882	76485058	.	+	.	ID=LotjaGi1g1v0317400_LC.2.five_prime_UTR.1;Parent=LotjaGi1g1v0317400_LC.2
LjG1.1_chr1	PGSB	exon	76485165	76485248	.	+	.	ID=LotjaGi1g1v0317400_LC.2.exon.2;Parent=LotjaGi1g1v0317400_LC.2
LjG1.1_chr1	PGSB	five_prime_UTR	76485165	76485248	.	+	.	ID=LotjaGi1g1v0317400_LC.2.five_prime_UTR.2;Parent=LotjaGi1g1v0317400_LC.2
LjG1.1_chr1	PGSB	five_prime_UTR	76489535	76491395	.	+	.	ID=LotjaGi1g1v0317400_LC.2.five_prime_UTR.3;Parent=LotjaGi1g1v0317400_LC.2
LjG1.1_chr1	PGSB	exon	76489535	76491704	.	+	.	ID=LotjaGi1g1v0317400_LC.2.exon.3;Parent=LotjaGi1g1v0317400_LC.2
LjG1.1_chr1	PGSB	CDS	76491396	76491704	.	+	0	ID=LotjaGi1g1v0317400_LC.2.CDS.1;Parent=LotjaGi1g1v0317400_LC.2
LjG1.1_chr1	PGSB	exon	76491825	76491925	.	+	.	ID=LotjaGi1g1v0317400_LC.2.exon.4;Parent=LotjaGi1g1v0317400_LC.2
LjG1.1_chr1	PGSB	CDS	76491825	76491925	.	+	0	ID=LotjaGi1g1v0317400_LC.2.CDS.2;Parent=LotjaGi1g1v0317400_LC.2
LjG1.1_chr1	PGSB	exon	76492013	76492225	.	+	.	ID=LotjaGi1g1v0317400_LC.2.exon.5;Parent=LotjaGi1g1v0317400_LC.2
LjG1.1_chr1	PGSB	CDS	76492013	76492225	.	+	1	ID=LotjaGi1g1v0317400_LC.2.CDS.3;Parent=LotjaGi1g1v0317400_LC.2
LjG1.1_chr1	PGSB	CDS	76492502	76492661	.	+	1	ID=LotjaGi1g1v0317400_LC.2.CDS.4;Parent=LotjaGi1g1v0317400_LC.2
LjG1.1_chr1	PGSB	exon	76492502	76493406	.	+	.	ID=LotjaGi1g1v0317400_LC.2.exon.6;Parent=LotjaGi1g1v0317400_LC.2
LjG1.1_chr1	PGSB	three_prime_UTR	76492662	76493406	.	+	.	ID=LotjaGi1g1v0317400_LC.2.three_prime_UTR.4;Parent=LotjaGi1g1v0317400_LC.2
LjG1.1_chr1	PGSB	mRNA	76484882	76493406	.	+	.	ID=LotjaGi1g1v0317400_LC.3;Parent=LotjaGi1g1v0317400_LC;description=Histone-lysine N-methyltransferase;ahrdqual=***;GO=GO:0008168,GO:0016740,GO:0032259,GO:0046872;IPR=IPR001214;Pfam=SSF82199,PF00856;te-related=0
LjG1.1_chr1	PGSB	exon	76484882	76485058	.	+	.	ID=LotjaGi1g1v0317400_LC.3.exon.1;Parent=LotjaGi1g1v0317400_LC.3
LjG1.1_chr1	PGSB	five_prime_UTR	76484882	76485058	.	+	.	ID=LotjaGi1g1v0317400_LC.3.five_prime_UTR.1;Parent=LotjaGi1g1v0317400_LC.3
LjG1.1_chr1	PGSB	exon	76485149	76485248	.	+	.	ID=LotjaGi1g1v0317400_LC.3.exon.2;Parent=LotjaGi1g1v0317400_LC.3
LjG1.1_chr1	PGSB	five_prime_UTR	76485149	76485248	.	+	.	ID=LotjaGi1g1v0317400_LC.3.five_prime_UTR.2;Parent=LotjaGi1g1v0317400_LC.3
LjG1.1_chr1	PGSB	five_prime_UTR	76491478	76491581	.	+	.	ID=LotjaGi1g1v0317400_LC.3.five_prime_UTR.3;Parent=LotjaGi1g1v0317400_LC.3
LjG1.1_chr1	PGSB	exon	76491478	76491704	.	+	.	ID=LotjaGi1g1v0317400_LC.3.exon.3;Parent=LotjaGi1g1v0317400_LC.3
LjG1.1_chr1	PGSB	CDS	76491582	76491704	.	+	0	ID=LotjaGi1g1v0317400_LC.3.CDS.1;Parent=LotjaGi1g1v0317400_LC.3
LjG1.1_chr1	PGSB	exon	76491825	76491925	.	+	.	ID=LotjaGi1g1v0317400_LC.3.exon.4;Parent=LotjaGi1g1v0317400_LC.3
LjG1.1_chr1	PGSB	CDS	76491825	76491925	.	+	0	ID=LotjaGi1g1v0317400_LC.3.CDS.2;Parent=LotjaGi1g1v0317400_LC.3
LjG1.1_chr1	PGSB	exon	76492013	76492225	.	+	.	ID=LotjaGi1g1v0317400_LC.3.exon.5;Parent=LotjaGi1g1v0317400_LC.3
LjG1.1_chr1	PGSB	CDS	76492013	76492225	.	+	1	ID=LotjaGi1g1v0317400_LC.3.CDS.3;Parent=LotjaGi1g1v0317400_LC.3
LjG1.1_chr1	PGSB	CDS	76492502	76492661	.	+	1	ID=LotjaGi1g1v0317400_LC.3.CDS.4;Parent=LotjaGi1g1v0317400_LC.3
LjG1.1_chr1	PGSB	exon	76492502	76493406	.	+	.	ID=LotjaGi1g1v0317400_LC.3.exon.6;Parent=LotjaGi1g1v0317400_LC.3
LjG1.1_chr1	PGSB	three_prime_UTR	76492662	76493406	.	+	.	ID=LotjaGi1g1v0317400_LC.3.three_prime_UTR.4;Parent=LotjaGi1g1v0317400_LC.3
LjG1.1_chr1	PGSB	mRNA	76484929	76493047	.	+	.	ID=LotjaGi1g1v0317400_LC.4;Parent=LotjaGi1g1v0317400_LC;description=Histone-lysine N-methyltransferase;ahrdqual=***;GO=GO:0008168,GO:0016740,GO:0032259,GO:0046872;te-related=0
LjG1.1_chr1	PGSB	exon	76484929	76485058	.	+	.	ID=LotjaGi1g1v0317400_LC.4.exon.1;Parent=LotjaGi1g1v0317400_LC.4
LjG1.1_chr1	PGSB	five_prime_UTR	76484929	76485058	.	+	.	ID=LotjaGi1g1v0317400_LC.4.five_prime_UTR.1;Parent=LotjaGi1g1v0317400_LC.4
LjG1.1_chr1	PGSB	exon	76485149	76485248	.	+	.	ID=LotjaGi1g1v0317400_LC.4.exon.2;Parent=LotjaGi1g1v0317400_LC.4
LjG1.1_chr1	PGSB	five_prime_UTR	76485149	76485248	.	+	.	ID=LotjaGi1g1v0317400_LC.4.five_prime_UTR.2;Parent=LotjaGi1g1v0317400_LC.4
LjG1.1_chr1	PGSB	exon	76489535	76489615	.	+	.	ID=LotjaGi1g1v0317400_LC.4.exon.3;Parent=LotjaGi1g1v0317400_LC.4
LjG1.1_chr1	PGSB	five_prime_UTR	76489535	76489615	.	+	.	ID=LotjaGi1g1v0317400_LC.4.five_prime_UTR.3;Parent=LotjaGi1g1v0317400_LC.4
LjG1.1_chr1	PGSB	five_prime_UTR	76491478	76491581	.	+	.	ID=LotjaGi1g1v0317400_LC.4.five_prime_UTR.4;Parent=LotjaGi1g1v0317400_LC.4
LjG1.1_chr1	PGSB	exon	76491478	76491704	.	+	.	ID=LotjaGi1g1v0317400_LC.4.exon.4;Parent=LotjaGi1g1v0317400_LC.4
LjG1.1_chr1	PGSB	CDS	76491582	76491704	.	+	0	ID=LotjaGi1g1v0317400_LC.4.CDS.1;Parent=LotjaGi1g1v0317400_LC.4
LjG1.1_chr1	PGSB	exon	76491825	76491925	.	+	.	ID=LotjaGi1g1v0317400_LC.4.exon.5;Parent=LotjaGi1g1v0317400_LC.4
LjG1.1_chr1	PGSB	CDS	76491825	76491925	.	+	0	ID=LotjaGi1g1v0317400_LC.4.CDS.2;Parent=LotjaGi1g1v0317400_LC.4
LjG1.1_chr1	PGSB	exon	76492013	76492225	.	+	.	ID=LotjaGi1g1v0317400_LC.4.exon.6;Parent=LotjaGi1g1v0317400_LC.4
LjG1.1_chr1	PGSB	CDS	76492013	76492225	.	+	1	ID=LotjaGi1g1v0317400_LC.4.CDS.3;Parent=LotjaGi1g1v0317400_LC.4
LjG1.1_chr1	PGSB	CDS	76492502	76492661	.	+	1	ID=LotjaGi1g1v0317400_LC.4.CDS.4;Parent=LotjaGi1g1v0317400_LC.4
LjG1.1_chr1	PGSB	exon	76492502	76493047	.	+	.	ID=LotjaGi1g1v0317400_LC.4.exon.7;Parent=LotjaGi1g1v0317400_LC.4
LjG1.1_chr1	PGSB	three_prime_UTR	76492662	76493047	.	+	.	ID=LotjaGi1g1v0317400_LC.4.three_prime_UTR.5;Parent=LotjaGi1g1v0317400_LC.4
LjG1.1_chr1	PGSB	mRNA	76489071	76493047	.	+	.	ID=LotjaGi1g1v0317400_LC.5;Parent=LotjaGi1g1v0317400_LC;description=Histone-lysine N-methyltransferase;ahrdqual=***;GO=GO:0008168,GO:0016740,GO:0032259,GO:0046872;te-related=0
LjG1.1_chr1	PGSB	exon	76489071	76489421	.	+	.	ID=LotjaGi1g1v0317400_LC.5.exon.1;Parent=LotjaGi1g1v0317400_LC.5
LjG1.1_chr1	PGSB	five_prime_UTR	76489071	76489421	.	+	.	ID=LotjaGi1g1v0317400_LC.5.five_prime_UTR.1;Parent=LotjaGi1g1v0317400_LC.5
LjG1.1_chr1	PGSB	five_prime_UTR	76489535	76491395	.	+	.	ID=LotjaGi1g1v0317400_LC.5.five_prime_UTR.2;Parent=LotjaGi1g1v0317400_LC.5
LjG1.1_chr1	PGSB	exon	76489535	76491704	.	+	.	ID=LotjaGi1g1v0317400_LC.5.exon.2;Parent=LotjaGi1g1v0317400_LC.5
LjG1.1_chr1	PGSB	CDS	76491396	76491704	.	+	0	ID=LotjaGi1g1v0317400_LC.5.CDS.1;Parent=LotjaGi1g1v0317400_LC.5
LjG1.1_chr1	PGSB	exon	76491825	76491925	.	+	.	ID=LotjaGi1g1v0317400_LC.5.exon.3;Parent=LotjaGi1g1v0317400_LC.5
LjG1.1_chr1	PGSB	CDS	76491825	76491925	.	+	0	ID=LotjaGi1g1v0317400_LC.5.CDS.2;Parent=LotjaGi1g1v0317400_LC.5
LjG1.1_chr1	PGSB	exon	76492013	76492225	.	+	.	ID=LotjaGi1g1v0317400_LC.5.exon.4;Parent=LotjaGi1g1v0317400_LC.5
LjG1.1_chr1	PGSB	CDS	76492013	76492225	.	+	1	ID=LotjaGi1g1v0317400_LC.5.CDS.3;Parent=LotjaGi1g1v0317400_LC.5
LjG1.1_chr1	PGSB	CDS	76492502	76492661	.	+	1	ID=LotjaGi1g1v0317400_LC.5.CDS.4;Parent=LotjaGi1g1v0317400_LC.5
LjG1.1_chr1	PGSB	exon	76492502	76493047	.	+	.	ID=LotjaGi1g1v0317400_LC.5.exon.5;Parent=LotjaGi1g1v0317400_LC.5
LjG1.1_chr1	PGSB	three_prime_UTR	76492662	76493047	.	+	.	ID=LotjaGi1g1v0317400_LC.5.three_prime_UTR.3;Parent=LotjaGi1g1v0317400_LC.5
###
LjG1.1_chr1	PGSB	three_prime_UTR	76492662	76493047	.	+	.	ID=LotjaGi1g1v0317400_LC.5.three_prime_UTR.3;Parent=LotjaGi1g1v0317400_LC.5
LjG1.1_chr1	PGSB	gene	76504657	76507541	.	+	.	ID=LotjaGi1g1v0317500
LjG1.1_chr1	PGSB	mRNA	76504657	76507541	.	+	.	ID=LotjaGi1g1v0317500.1;Parent=LotjaGi1g1v0317500;description=50S ribosomal protein L17;ahrdqual=***;GO=GO:0003735,GO:0005622,GO:0005840,GO:0006412;IPR=IPR000456,IPR000456,IPR000456;Pfam=PF01196,TIGR00059,SSF64263;te-related=0
LjG1.1_chr1	PGSB	five_prime_UTR	76504657	76504872	.	+	.	ID=LotjaGi1g1v0317500.1.five_prime_UTR.1;Parent=LotjaGi1g1v0317500.1
LjG1.1_chr1	PGSB	exon	76504657	76504928	.	+	.	ID=LotjaGi1g1v0317500.1.exon.1;Parent=LotjaGi1g1v0317500.1
LjG1.1_chr1	PGSB	CDS	76504873	76504928	.	+	0	ID=LotjaGi1g1v0317500.1.CDS.1;Parent=LotjaGi1g1v0317500.1
LjG1.1_chr1	PGSB	exon	76505026	76505080	.	+	.	ID=LotjaGi1g1v0317500.1.exon.2;Parent=LotjaGi1g1v0317500.1
LjG1.1_chr1	PGSB	CDS	76505026	76505080	.	+	1	ID=LotjaGi1g1v0317500.1.CDS.2;Parent=LotjaGi1g1v0317500.1
LjG1.1_chr1	PGSB	exon	76505191	76505241	.	+	.	ID=LotjaGi1g1v0317500.1.exon.3;Parent=LotjaGi1g1v0317500.1
LjG1.1_chr1	PGSB	CDS	76505191	76505241	.	+	0	ID=LotjaGi1g1v0317500.1.CDS.3;Parent=LotjaGi1g1v0317500.1
LjG1.1_chr1	PGSB	exon	76506417	76506508	.	+	.	ID=LotjaGi1g1v0317500.1.exon.4;Parent=LotjaGi1g1v0317500.1
LjG1.1_chr1	PGSB	CDS	76506417	76506508	.	+	0	ID=LotjaGi1g1v0317500.1.CDS.4;Parent=LotjaGi1g1v0317500.1
LjG1.1_chr1	PGSB	exon	76506590	76506667	.	+	.	ID=LotjaGi1g1v0317500.1.exon.5;Parent=LotjaGi1g1v0317500.1
LjG1.1_chr1	PGSB	CDS	76506590	76506667	.	+	1	ID=LotjaGi1g1v0317500.1.CDS.5;Parent=LotjaGi1g1v0317500.1
LjG1.1_chr1	PGSB	CDS	76506913	76507060	.	+	1	ID=LotjaGi1g1v0317500.1.CDS.6;Parent=LotjaGi1g1v0317500.1
LjG1.1_chr1	PGSB	exon	76506913	76507541	.	+	.	ID=LotjaGi1g1v0317500.1.exon.6;Parent=LotjaGi1g1v0317500.1
LjG1.1_chr1	PGSB	three_prime_UTR	76507061	76507541	.	+	.	ID=LotjaGi1g1v0317500.1.three_prime_UTR.2;Parent=LotjaGi1g1v0317500.1
###
LjG1.1_chr1	PGSB	three_prime_UTR	76507061	76507541	.	+	.	ID=LotjaGi1g1v0317500.1.three_prime_UTR.2;Parent=LotjaGi1g1v0317500.1
LjG1.1_chr1	PGSB	gene	76511719	76521227	.	+	.	ID=LotjaGi1g1v0317600
LjG1.1_chr1	PGSB	mRNA	76511719	76521227	.	+	.	ID=LotjaGi1g1v0317600.1;Parent=LotjaGi1g1v0317600;description=Hexosyltransferase;ahrdqual=***;GO=GO:0005794,GO:0009834,GO:0015020,GO:0016020,GO:0016021,GO:0016740,GO:0016757,GO:0045492;IPR=IPR002495,IPR029044;Pfam=PF01501,SSF53448;te-related=0
LjG1.1_chr1	PGSB	five_prime_UTR	76511719	76512353	.	+	.	ID=LotjaGi1g1v0317600.1.five_prime_UTR.1;Parent=LotjaGi1g1v0317600.1
LjG1.1_chr1	PGSB	exon	76511719	76512418	.	+	.	ID=LotjaGi1g1v0317600.1.exon.1;Parent=LotjaGi1g1v0317600.1
LjG1.1_chr1	PGSB	CDS	76512354	76512418	.	+	0	ID=LotjaGi1g1v0317600.1.CDS.1;Parent=LotjaGi1g1v0317600.1
LjG1.1_chr1	PGSB	exon	76515441	76515647	.	+	.	ID=LotjaGi1g1v0317600.1.exon.2;Parent=LotjaGi1g1v0317600.1
LjG1.1_chr1	PGSB	CDS	76515441	76515647	.	+	1	ID=LotjaGi1g1v0317600.1.CDS.2;Parent=LotjaGi1g1v0317600.1
LjG1.1_chr1	PGSB	exon	76515761	76516371	.	+	.	ID=LotjaGi1g1v0317600.1.exon.3;Parent=LotjaGi1g1v0317600.1
LjG1.1_chr1	PGSB	CDS	76515761	76516371	.	+	1	ID=LotjaGi1g1v0317600.1.CDS.3;Parent=LotjaGi1g1v0317600.1
LjG1.1_chr1	PGSB	CDS	76516929	76517959	.	+	2	ID=LotjaGi1g1v0317600.1.CDS.4;Parent=LotjaGi1g1v0317600.1
LjG1.1_chr1	PGSB	exon	76516929	76521227	.	+	.	ID=LotjaGi1g1v0317600.1.exon.4;Parent=LotjaGi1g1v0317600.1
LjG1.1_chr1	PGSB	three_prime_UTR	76517960	76521227	.	+	.	ID=LotjaGi1g1v0317600.1.three_prime_UTR.2;Parent=LotjaGi1g1v0317600.1
LjG1.1_chr1	PGSB	mRNA	76511732	76519417	.	+	.	ID=LotjaGi1g1v0317600.2;Parent=LotjaGi1g1v0317600;description=Hexosyltransferase;ahrdqual=***;GO=GO:0005794,GO:0009834,GO:0015020,GO:0016020,GO:0016021,GO:0016740,GO:0016757,GO:0045492;te-related=0
LjG1.1_chr1	PGSB	exon	76511732	76511919	.	+	.	ID=LotjaGi1g1v0317600.2.exon.1;Parent=LotjaGi1g1v0317600.2
LjG1.1_chr1	PGSB	five_prime_UTR	76511732	76511919	.	+	.	ID=LotjaGi1g1v0317600.2.five_prime_UTR.1;Parent=LotjaGi1g1v0317600.2
LjG1.1_chr1	PGSB	five_prime_UTR	76512304	76512353	.	+	.	ID=LotjaGi1g1v0317600.2.five_prime_UTR.2;Parent=LotjaGi1g1v0317600.2
LjG1.1_chr1	PGSB	exon	76512304	76512418	.	+	.	ID=LotjaGi1g1v0317600.2.exon.2;Parent=LotjaGi1g1v0317600.2
LjG1.1_chr1	PGSB	CDS	76512354	76512418	.	+	0	ID=LotjaGi1g1v0317600.2.CDS.1;Parent=LotjaGi1g1v0317600.2
LjG1.1_chr1	PGSB	exon	76515441	76515647	.	+	.	ID=LotjaGi1g1v0317600.2.exon.3;Parent=LotjaGi1g1v0317600.2
LjG1.1_chr1	PGSB	CDS	76515441	76515647	.	+	1	ID=LotjaGi1g1v0317600.2.CDS.2;Parent=LotjaGi1g1v0317600.2
LjG1.1_chr1	PGSB	exon	76515761	76516371	.	+	.	ID=LotjaGi1g1v0317600.2.exon.4;Parent=LotjaGi1g1v0317600.2
LjG1.1_chr1	PGSB	CDS	76515761	76516371	.	+	1	ID=LotjaGi1g1v0317600.2.CDS.3;Parent=LotjaGi1g1v0317600.2
LjG1.1_chr1	PGSB	CDS	76516929	76517959	.	+	2	ID=LotjaGi1g1v0317600.2.CDS.4;Parent=LotjaGi1g1v0317600.2
LjG1.1_chr1	PGSB	exon	76516929	76519417	.	+	.	ID=LotjaGi1g1v0317600.2.exon.5;Parent=LotjaGi1g1v0317600.2
LjG1.1_chr1	PGSB	three_prime_UTR	76517960	76519417	.	+	.	ID=LotjaGi1g1v0317600.2.three_prime_UTR.3;Parent=LotjaGi1g1v0317600.2
LjG1.1_chr1	PGSB	mRNA	76515232	76517959	.	+	.	ID=LotjaGi1g1v0317600.3;Parent=LotjaGi1g1v0317600;description=Hexosyltransferase;ahrdqual=***;GO=GO:0005794,GO:0009834,GO:0015020,GO:0016020,GO:0016021,GO:0016740,GO:0016757,GO:0045492;IPR=IPR002495,IPR029044;Pfam=PF01501,SSF53448;te-related=0
LjG1.1_chr1	PGSB	exon	76515232	76515253	.	+	.	ID=LotjaGi1g1v0317600.3.exon.1;Parent=LotjaGi1g1v0317600.3
LjG1.1_chr1	PGSB	five_prime_UTR	76515232	76515253	.	+	.	ID=LotjaGi1g1v0317600.3.five_prime_UTR.1;Parent=LotjaGi1g1v0317600.3
LjG1.1_chr1	PGSB	exon	76515446	76515647	.	+	.	ID=LotjaGi1g1v0317600.3.exon.2;Parent=LotjaGi1g1v0317600.3
LjG1.1_chr1	PGSB	five_prime_UTR	76515446	76515647	.	+	.	ID=LotjaGi1g1v0317600.3.five_prime_UTR.2;Parent=LotjaGi1g1v0317600.3
LjG1.1_chr1	PGSB	five_prime_UTR	76515761	76515791	.	+	.	ID=LotjaGi1g1v0317600.3.five_prime_UTR.3;Parent=LotjaGi1g1v0317600.3
LjG1.1_chr1	PGSB	exon	76515761	76516371	.	+	.	ID=LotjaGi1g1v0317600.3.exon.3;Parent=LotjaGi1g1v0317600.3
LjG1.1_chr1	PGSB	CDS	76515792	76516371	.	+	0	ID=LotjaGi1g1v0317600.3.CDS.1;Parent=LotjaGi1g1v0317600.3
LjG1.1_chr1	PGSB	exon	76516929	76517959	.	+	.	ID=LotjaGi1g1v0317600.3.exon.4;Parent=LotjaGi1g1v0317600.3
LjG1.1_chr1	PGSB	CDS	76516929	76517959	.	+	2	ID=LotjaGi1g1v0317600.3.CDS.2;Parent=LotjaGi1g1v0317600.3
LjG1.1_chr1	PGSB	mRNA	76515247	76517959	.	+	.	ID=LotjaGi1g1v0317600.4;Parent=LotjaGi1g1v0317600;description=Hexosyltransferase;ahrdqual=***;GO=GO:0005794,GO:0009834,GO:0015020,GO:0016020,GO:0016021,GO:0016740,GO:0016757,GO:0045492;te-related=0
LjG1.1_chr1	PGSB	exon	76515247	76515312	.	+	.	ID=LotjaGi1g1v0317600.4.exon.1;Parent=LotjaGi1g1v0317600.4
LjG1.1_chr1	PGSB	five_prime_UTR	76515247	76515312	.	+	.	ID=LotjaGi1g1v0317600.4.five_prime_UTR.1;Parent=LotjaGi1g1v0317600.4
LjG1.1_chr1	PGSB	exon	76515441	76515647	.	+	.	ID=LotjaGi1g1v0317600.4.exon.2;Parent=LotjaGi1g1v0317600.4
LjG1.1_chr1	PGSB	five_prime_UTR	76515441	76515647	.	+	.	ID=LotjaGi1g1v0317600.4.five_prime_UTR.2;Parent=LotjaGi1g1v0317600.4
LjG1.1_chr1	PGSB	five_prime_UTR	76515761	76515791	.	+	.	ID=LotjaGi1g1v0317600.4.five_prime_UTR.3;Parent=LotjaGi1g1v0317600.4
LjG1.1_chr1	PGSB	exon	76515761	76516371	.	+	.	ID=LotjaGi1g1v0317600.4.exon.3;Parent=LotjaGi1g1v0317600.4
LjG1.1_chr1	PGSB	CDS	76515792	76516371	.	+	0	ID=LotjaGi1g1v0317600.4.CDS.1;Parent=LotjaGi1g1v0317600.4
LjG1.1_chr1	PGSB	exon	76516929	76517959	.	+	.	ID=LotjaGi1g1v0317600.4.exon.4;Parent=LotjaGi1g1v0317600.4
LjG1.1_chr1	PGSB	CDS	76516929	76517959	.	+	2	ID=LotjaGi1g1v0317600.4.CDS.2;Parent=LotjaGi1g1v0317600.4
###
LjG1.1_chr1	PGSB	CDS	76516929	76517959	.	+	2	ID=LotjaGi1g1v0317600.4.CDS.2;Parent=LotjaGi1g1v0317600.4
LjG1.1_chr1	PGSB	gene	76511719	76521227	.	-	.	ID=LotjaGi1g1v0317700
LjG1.1_chr1	PGSB	mRNA	76511719	76521227	.	-	.	ID=LotjaGi1g1v0317700.1;Parent=LotjaGi1g1v0317700;description=Pectinesterase;ahrdqual=***;GO=GO:0004857,GO:0005618,GO:0016020,GO:0016021,GO:0016787,GO:0030599,GO:0042545,GO:0043086,GO:0045330,GO:0045490;IPR=IPR006501,IPR006501,IPR006501,IPR000070,IPR011050;Pfam=TIGR01614,PF04043,SSF101148,PF01095,SSF51126;te-related=0
LjG1.1_chr1	PGSB	exon	76511719	76516461	.	-	.	ID=LotjaGi1g1v0317700.1.exon.1;Parent=LotjaGi1g1v0317700.1
LjG1.1_chr1	PGSB	three_prime_UTR	76511719	76516461	.	-	.	ID=LotjaGi1g1v0317700.1.three_prime_UTR.1;Parent=LotjaGi1g1v0317700.1
LjG1.1_chr1	PGSB	three_prime_UTR	76516919	76518704	.	-	.	ID=LotjaGi1g1v0317700.1.three_prime_UTR.2;Parent=LotjaGi1g1v0317700.1
LjG1.1_chr1	PGSB	exon	76516919	76519393	.	-	.	ID=LotjaGi1g1v0317700.1.exon.2;Parent=LotjaGi1g1v0317700.1
LjG1.1_chr1	PGSB	CDS	76518705	76519393	.	-	2	ID=LotjaGi1g1v0317700.1.CDS.1;Parent=LotjaGi1g1v0317700.1
LjG1.1_chr1	PGSB	CDS	76519801	76520782	.	-	0	ID=LotjaGi1g1v0317700.1.CDS.2;Parent=LotjaGi1g1v0317700.1
LjG1.1_chr1	PGSB	exon	76519801	76521227	.	-	.	ID=LotjaGi1g1v0317700.1.exon.3;Parent=LotjaGi1g1v0317700.1
LjG1.1_chr1	PGSB	five_prime_UTR	76520783	76521227	.	-	.	ID=LotjaGi1g1v0317700.1.five_prime_UTR.3;Parent=LotjaGi1g1v0317700.1
LjG1.1_chr1	PGSB	mRNA	76511863	76521209	.	-	.	ID=LotjaGi1g1v0317700.2;Parent=LotjaGi1g1v0317700;description=Pectinesterase;ahrdqual=***;GO=GO:0004857,GO:0005618,GO:0016020,GO:0016021,GO:0016787,GO:0030599,GO:0042545,GO:0043086,GO:0045330,GO:0045490;te-related=0
LjG1.1_chr1	PGSB	three_prime_UTR	76511863	76518704	.	-	.	ID=LotjaGi1g1v0317700.2.three_prime_UTR.1;Parent=LotjaGi1g1v0317700.2
LjG1.1_chr1	PGSB	exon	76511863	76519393	.	-	.	ID=LotjaGi1g1v0317700.2.exon.1;Parent=LotjaGi1g1v0317700.2
LjG1.1_chr1	PGSB	CDS	76518705	76519393	.	-	2	ID=LotjaGi1g1v0317700.2.CDS.1;Parent=LotjaGi1g1v0317700.2
LjG1.1_chr1	PGSB	CDS	76519801	76520782	.	-	0	ID=LotjaGi1g1v0317700.2.CDS.2;Parent=LotjaGi1g1v0317700.2
LjG1.1_chr1	PGSB	exon	76519801	76521209	.	-	.	ID=LotjaGi1g1v0317700.2.exon.2;Parent=LotjaGi1g1v0317700.2
LjG1.1_chr1	PGSB	five_prime_UTR	76520783	76521209	.	-	.	ID=LotjaGi1g1v0317700.2.five_prime_UTR.2;Parent=LotjaGi1g1v0317700.2
###
LjG1.1_chr1	PGSB	five_prime_UTR	76520783	76521209	.	-	.	ID=LotjaGi1g1v0317700.2.five_prime_UTR.2;Parent=LotjaGi1g1v0317700.2
LjG1.1_chr1	PGSB	gene	76553284	76562329	.	+	.	ID=LotjaGi1g1v0317800_LC
LjG1.1_chr1	PGSB	mRNA	76553284	76562329	.	+	.	ID=LotjaGi1g1v0317800_LC.1;Parent=LotjaGi1g1v0317800_LC;description=zinc finger CCCH domain protein;ahrdqual=*-*;IPR=IPR000571,IPR000571;Pfam=SSF90229,PF00642;te-related=0
LjG1.1_chr1	PGSB	exon	76553284	76553583	.	+	.	ID=LotjaGi1g1v0317800_LC.1.exon.1;Parent=LotjaGi1g1v0317800_LC.1
LjG1.1_chr1	PGSB	five_prime_UTR	76553284	76553583	.	+	.	ID=LotjaGi1g1v0317800_LC.1.five_prime_UTR.1;Parent=LotjaGi1g1v0317800_LC.1
LjG1.1_chr1	PGSB	five_prime_UTR	76555344	76555391	.	+	.	ID=LotjaGi1g1v0317800_LC.1.five_prime_UTR.2;Parent=LotjaGi1g1v0317800_LC.1
LjG1.1_chr1	PGSB	exon	76555344	76555765	.	+	.	ID=LotjaGi1g1v0317800_LC.1.exon.2;Parent=LotjaGi1g1v0317800_LC.1
LjG1.1_chr1	PGSB	CDS	76555392	76555765	.	+	0	ID=LotjaGi1g1v0317800_LC.1.CDS.1;Parent=LotjaGi1g1v0317800_LC.1
LjG1.1_chr1	PGSB	exon	76556238	76556405	.	+	.	ID=LotjaGi1g1v0317800_LC.1.exon.3;Parent=LotjaGi1g1v0317800_LC.1
LjG1.1_chr1	PGSB	CDS	76556238	76556405	.	+	1	ID=LotjaGi1g1v0317800_LC.1.CDS.2;Parent=LotjaGi1g1v0317800_LC.1
LjG1.1_chr1	PGSB	exon	76557098	76558302	.	+	.	ID=LotjaGi1g1v0317800_LC.1.exon.4;Parent=LotjaGi1g1v0317800_LC.1
LjG1.1_chr1	PGSB	CDS	76557098	76558302	.	+	1	ID=LotjaGi1g1v0317800_LC.1.CDS.3;Parent=LotjaGi1g1v0317800_LC.1
LjG1.1_chr1	PGSB	exon	76558476	76558622	.	+	.	ID=LotjaGi1g1v0317800_LC.1.exon.5;Parent=LotjaGi1g1v0317800_LC.1
LjG1.1_chr1	PGSB	CDS	76558476	76558622	.	+	2	ID=LotjaGi1g1v0317800_LC.1.CDS.4;Parent=LotjaGi1g1v0317800_LC.1
LjG1.1_chr1	PGSB	exon	76558801	76559067	.	+	.	ID=LotjaGi1g1v0317800_LC.1.exon.6;Parent=LotjaGi1g1v0317800_LC.1
LjG1.1_chr1	PGSB	CDS	76558801	76559067	.	+	2	ID=LotjaGi1g1v0317800_LC.1.CDS.5;Parent=LotjaGi1g1v0317800_LC.1
LjG1.1_chr1	PGSB	exon	76559243	76559536	.	+	.	ID=LotjaGi1g1v0317800_LC.1.exon.7;Parent=LotjaGi1g1v0317800_LC.1
LjG1.1_chr1	PGSB	CDS	76559243	76559536	.	+	2	ID=LotjaGi1g1v0317800_LC.1.CDS.6;Parent=LotjaGi1g1v0317800_LC.1
LjG1.1_chr1	PGSB	exon	76559715	76560721	.	+	.	ID=LotjaGi1g1v0317800_LC.1.exon.8;Parent=LotjaGi1g1v0317800_LC.1
LjG1.1_chr1	PGSB	CDS	76559715	76560721	.	+	2	ID=LotjaGi1g1v0317800_LC.1.CDS.7;Parent=LotjaGi1g1v0317800_LC.1
LjG1.1_chr1	PGSB	CDS	76561486	76561515	.	+	0	ID=LotjaGi1g1v0317800_LC.1.CDS.8;Parent=LotjaGi1g1v0317800_LC.1
LjG1.1_chr1	PGSB	exon	76561486	76562329	.	+	.	ID=LotjaGi1g1v0317800_LC.1.exon.9;Parent=LotjaGi1g1v0317800_LC.1
LjG1.1_chr1	PGSB	three_prime_UTR	76561516	76562329	.	+	.	ID=LotjaGi1g1v0317800_LC.1.three_prime_UTR.3;Parent=LotjaGi1g1v0317800_LC.1
LjG1.1_chr1	PGSB	mRNA	76553444	76561973	.	+	.	ID=LotjaGi1g1v0317800_LC.2;Parent=LotjaGi1g1v0317800_LC;description=zinc finger CCCH domain protein;ahrdqual=*-*;IPR=IPR000571,IPR000571;Pfam=PF00642,SSF90229;te-related=0
LjG1.1_chr1	PGSB	exon	76553444	76553583	.	+	.	ID=LotjaGi1g1v0317800_LC.2.exon.1;Parent=LotjaGi1g1v0317800_LC.2
LjG1.1_chr1	PGSB	five_prime_UTR	76553444	76553583	.	+	.	ID=LotjaGi1g1v0317800_LC.2.five_prime_UTR.1;Parent=LotjaGi1g1v0317800_LC.2
LjG1.1_chr1	PGSB	five_prime_UTR	76555344	76555391	.	+	.	ID=LotjaGi1g1v0317800_LC.2.five_prime_UTR.2;Parent=LotjaGi1g1v0317800_LC.2
LjG1.1_chr1	PGSB	exon	76555344	76555765	.	+	.	ID=LotjaGi1g1v0317800_LC.2.exon.2;Parent=LotjaGi1g1v0317800_LC.2
LjG1.1_chr1	PGSB	CDS	76555392	76555765	.	+	0	ID=LotjaGi1g1v0317800_LC.2.CDS.1;Parent=LotjaGi1g1v0317800_LC.2
LjG1.1_chr1	PGSB	exon	76556238	76556405	.	+	.	ID=LotjaGi1g1v0317800_LC.2.exon.3;Parent=LotjaGi1g1v0317800_LC.2
LjG1.1_chr1	PGSB	CDS	76556238	76556405	.	+	1	ID=LotjaGi1g1v0317800_LC.2.CDS.2;Parent=LotjaGi1g1v0317800_LC.2
LjG1.1_chr1	PGSB	exon	76557098	76558302	.	+	.	ID=LotjaGi1g1v0317800_LC.2.exon.4;Parent=LotjaGi1g1v0317800_LC.2
LjG1.1_chr1	PGSB	CDS	76557098	76558302	.	+	1	ID=LotjaGi1g1v0317800_LC.2.CDS.3;Parent=LotjaGi1g1v0317800_LC.2
LjG1.1_chr1	PGSB	exon	76558476	76558622	.	+	.	ID=LotjaGi1g1v0317800_LC.2.exon.5;Parent=LotjaGi1g1v0317800_LC.2
LjG1.1_chr1	PGSB	CDS	76558476	76558622	.	+	2	ID=LotjaGi1g1v0317800_LC.2.CDS.4;Parent=LotjaGi1g1v0317800_LC.2
LjG1.1_chr1	PGSB	exon	76559243	76559536	.	+	.	ID=LotjaGi1g1v0317800_LC.2.exon.6;Parent=LotjaGi1g1v0317800_LC.2
LjG1.1_chr1	PGSB	CDS	76559243	76559536	.	+	2	ID=LotjaGi1g1v0317800_LC.2.CDS.5;Parent=LotjaGi1g1v0317800_LC.2
LjG1.1_chr1	PGSB	exon	76559715	76560721	.	+	.	ID=LotjaGi1g1v0317800_LC.2.exon.7;Parent=LotjaGi1g1v0317800_LC.2
LjG1.1_chr1	PGSB	CDS	76559715	76560721	.	+	2	ID=LotjaGi1g1v0317800_LC.2.CDS.6;Parent=LotjaGi1g1v0317800_LC.2
LjG1.1_chr1	PGSB	CDS	76561486	76561515	.	+	0	ID=LotjaGi1g1v0317800_LC.2.CDS.7;Parent=LotjaGi1g1v0317800_LC.2
LjG1.1_chr1	PGSB	exon	76561486	76561973	.	+	.	ID=LotjaGi1g1v0317800_LC.2.exon.8;Parent=LotjaGi1g1v0317800_LC.2
LjG1.1_chr1	PGSB	three_prime_UTR	76561516	76561973	.	+	.	ID=LotjaGi1g1v0317800_LC.2.three_prime_UTR.3;Parent=LotjaGi1g1v0317800_LC.2
LjG1.1_chr1	PGSB	mRNA	76553444	76561973	.	+	.	ID=LotjaGi1g1v0317800_LC.3;Parent=LotjaGi1g1v0317800_LC;description=zinc finger CCCH domain protein;ahrdqual=*-*;te-related=0
LjG1.1_chr1	PGSB	exon	76553444	76553583	.	+	.	ID=LotjaGi1g1v0317800_LC.3.exon.1;Parent=LotjaGi1g1v0317800_LC.3
LjG1.1_chr1	PGSB	five_prime_UTR	76553444	76553583	.	+	.	ID=LotjaGi1g1v0317800_LC.3.five_prime_UTR.1;Parent=LotjaGi1g1v0317800_LC.3
LjG1.1_chr1	PGSB	exon	76554228	76554791	.	+	.	ID=LotjaGi1g1v0317800_LC.3.exon.2;Parent=LotjaGi1g1v0317800_LC.3
LjG1.1_chr1	PGSB	five_prime_UTR	76554228	76554791	.	+	.	ID=LotjaGi1g1v0317800_LC.3.five_prime_UTR.2;Parent=LotjaGi1g1v0317800_LC.3
LjG1.1_chr1	PGSB	five_prime_UTR	76555344	76555391	.	+	.	ID=LotjaGi1g1v0317800_LC.3.five_prime_UTR.3;Parent=LotjaGi1g1v0317800_LC.3
LjG1.1_chr1	PGSB	exon	76555344	76555765	.	+	.	ID=LotjaGi1g1v0317800_LC.3.exon.3;Parent=LotjaGi1g1v0317800_LC.3
LjG1.1_chr1	PGSB	CDS	76555392	76555765	.	+	0	ID=LotjaGi1g1v0317800_LC.3.CDS.1;Parent=LotjaGi1g1v0317800_LC.3
LjG1.1_chr1	PGSB	exon	76556238	76556405	.	+	.	ID=LotjaGi1g1v0317800_LC.3.exon.4;Parent=LotjaGi1g1v0317800_LC.3
LjG1.1_chr1	PGSB	CDS	76556238	76556405	.	+	1	ID=LotjaGi1g1v0317800_LC.3.CDS.2;Parent=LotjaGi1g1v0317800_LC.3
LjG1.1_chr1	PGSB	exon	76557098	76558302	.	+	.	ID=LotjaGi1g1v0317800_LC.3.exon.5;Parent=LotjaGi1g1v0317800_LC.3
LjG1.1_chr1	PGSB	CDS	76557098	76558302	.	+	1	ID=LotjaGi1g1v0317800_LC.3.CDS.3;Parent=LotjaGi1g1v0317800_LC.3
LjG1.1_chr1	PGSB	exon	76558476	76558622	.	+	.	ID=LotjaGi1g1v0317800_LC.3.exon.6;Parent=LotjaGi1g1v0317800_LC.3
LjG1.1_chr1	PGSB	CDS	76558476	76558622	.	+	2	ID=LotjaGi1g1v0317800_LC.3.CDS.4;Parent=LotjaGi1g1v0317800_LC.3
LjG1.1_chr1	PGSB	exon	76558801	76559067	.	+	.	ID=LotjaGi1g1v0317800_LC.3.exon.7;Parent=LotjaGi1g1v0317800_LC.3
LjG1.1_chr1	PGSB	CDS	76558801	76559067	.	+	2	ID=LotjaGi1g1v0317800_LC.3.CDS.5;Parent=LotjaGi1g1v0317800_LC.3
LjG1.1_chr1	PGSB	exon	76559243	76559536	.	+	.	ID=LotjaGi1g1v0317800_LC.3.exon.8;Parent=LotjaGi1g1v0317800_LC.3
LjG1.1_chr1	PGSB	CDS	76559243	76559536	.	+	2	ID=LotjaGi1g1v0317800_LC.3.CDS.6;Parent=LotjaGi1g1v0317800_LC.3
LjG1.1_chr1	PGSB	exon	76559715	76560721	.	+	.	ID=LotjaGi1g1v0317800_LC.3.exon.9;Parent=LotjaGi1g1v0317800_LC.3
LjG1.1_chr1	PGSB	CDS	76559715	76560721	.	+	2	ID=LotjaGi1g1v0317800_LC.3.CDS.7;Parent=LotjaGi1g1v0317800_LC.3
LjG1.1_chr1	PGSB	CDS	76561486	76561515	.	+	0	ID=LotjaGi1g1v0317800_LC.3.CDS.8;Parent=LotjaGi1g1v0317800_LC.3
LjG1.1_chr1	PGSB	exon	76561486	76561973	.	+	.	ID=LotjaGi1g1v0317800_LC.3.exon.10;Parent=LotjaGi1g1v0317800_LC.3
LjG1.1_chr1	PGSB	three_prime_UTR	76561516	76561973	.	+	.	ID=LotjaGi1g1v0317800_LC.3.three_prime_UTR.4;Parent=LotjaGi1g1v0317800_LC.3
###
LjG1.1_chr1	PGSB	three_prime_UTR	76561516	76561973	.	+	.	ID=LotjaGi1g1v0317800_LC.3.three_prime_UTR.4;Parent=LotjaGi1g1v0317800_LC.3
LjG1.1_chr1	PGSB	gene	76575019	76575654	.	-	.	ID=LotjaGi1g1v0317900_LC
LjG1.1_chr1	PGSB	mRNA	76575019	76575654	.	-	.	ID=LotjaGi1g1v0317900_LC.1;Parent=LotjaGi1g1v0317900_LC;description=Type III pantothenate kinase;ahrdqual=--*;GO=GO:0000166,GO:0004594,GO:0005524,GO:0005737,GO:0015937,GO:0016301,GO:0016310,GO:0016740,GO:0046872;te-related=0
LjG1.1_chr1	PGSB	three_prime_UTR	76575019	76575020	.	-	.	ID=LotjaGi1g1v0317900_LC.1.three_prime_UTR.1;Parent=LotjaGi1g1v0317900_LC.1
LjG1.1_chr1	PGSB	exon	76575019	76575654	.	-	.	ID=LotjaGi1g1v0317900_LC.1.exon.1;Parent=LotjaGi1g1v0317900_LC.1
LjG1.1_chr1	PGSB	CDS	76575021	76575434	.	-	0	ID=LotjaGi1g1v0317900_LC.1.CDS.1;Parent=LotjaGi1g1v0317900_LC.1
LjG1.1_chr1	PGSB	five_prime_UTR	76575435	76575654	.	-	.	ID=LotjaGi1g1v0317900_LC.1.five_prime_UTR.2;Parent=LotjaGi1g1v0317900_LC.1
###
LjG1.1_chr1	PGSB	five_prime_UTR	76575435	76575654	.	-	.	ID=LotjaGi1g1v0317900_LC.1.five_prime_UTR.2;Parent=LotjaGi1g1v0317900_LC.1
LjG1.1_chr1	PGSB	gene	76577797	76579219	.	+	.	ID=LotjaGi1g1v0318000
LjG1.1_chr1	PGSB	mRNA	76577797	76579219	.	+	.	ID=LotjaGi1g1v0318000.1;Parent=LotjaGi1g1v0318000;description=basic helix-loop-helix (bHLH) DNA-binding superfamily protein;ahrdqual=*-*;IPR=IPR011598,IPR011598;Pfam=PF00010,SSF47459;te-related=0
LjG1.1_chr1	PGSB	five_prime_UTR	76577797	76578243	.	+	.	ID=LotjaGi1g1v0318000.1.five_prime_UTR.1;Parent=LotjaGi1g1v0318000.1
LjG1.1_chr1	PGSB	exon	76577797	76579219	.	+	.	ID=LotjaGi1g1v0318000.1.exon.1;Parent=LotjaGi1g1v0318000.1
LjG1.1_chr1	PGSB	CDS	76578244	76579032	.	+	0	ID=LotjaGi1g1v0318000.1.CDS.1;Parent=LotjaGi1g1v0318000.1
LjG1.1_chr1	PGSB	three_prime_UTR	76579033	76579219	.	+	.	ID=LotjaGi1g1v0318000.1.three_prime_UTR.2;Parent=LotjaGi1g1v0318000.1
###
LjG1.1_chr1	PGSB	three_prime_UTR	76579033	76579219	.	+	.	ID=LotjaGi1g1v0318000.1.three_prime_UTR.2;Parent=LotjaGi1g1v0318000.1
LjG1.1_chr1	PGSB	gene	76636804	76637881	.	-	.	ID=LotjaGi1g1v0318100
LjG1.1_chr1	PGSB	mRNA	76636804	76637881	.	-	.	ID=LotjaGi1g1v0318100.1;Parent=LotjaGi1g1v0318100;description=Pectinesterase inhibitor;ahrdqual=***;GO=GO:0004857,GO:0043086;IPR=IPR006501,IPR006501,IPR006501;Pfam=TIGR01614,PF04043,SSF101148;te-related=0
LjG1.1_chr1	PGSB	three_prime_UTR	76636804	76637061	.	-	.	ID=LotjaGi1g1v0318100.1.three_prime_UTR.1;Parent=LotjaGi1g1v0318100.1
LjG1.1_chr1	PGSB	exon	76636804	76637881	.	-	.	ID=LotjaGi1g1v0318100.1.exon.1;Parent=LotjaGi1g1v0318100.1
LjG1.1_chr1	PGSB	CDS	76637062	76637598	.	-	0	ID=LotjaGi1g1v0318100.1.CDS.1;Parent=LotjaGi1g1v0318100.1
LjG1.1_chr1	PGSB	five_prime_UTR	76637599	76637881	.	-	.	ID=LotjaGi1g1v0318100.1.five_prime_UTR.2;Parent=LotjaGi1g1v0318100.1
###
LjG1.1_chr1	PGSB	five_prime_UTR	76637599	76637881	.	-	.	ID=LotjaGi1g1v0318100.1.five_prime_UTR.2;Parent=LotjaGi1g1v0318100.1
LjG1.1_chr1	PGSB	gene	76641329	76651484	.	-	.	ID=LotjaGi1g1v0318200
LjG1.1_chr1	PGSB	mRNA	76641329	76651484	.	-	.	ID=LotjaGi1g1v0318200.1;Parent=LotjaGi1g1v0318200;description=ATP-dependent zinc metalloprotease FtsH;ahrdqual=***;IPR=IPR003959,IPR027417;Pfam=SSF140990,PF00004,SSF52540;te-related=0
LjG1.1_chr1	PGSB	exon	76641329	76641953	.	-	.	ID=LotjaGi1g1v0318200.1.exon.1;Parent=LotjaGi1g1v0318200.1
LjG1.1_chr1	PGSB	three_prime_UTR	76641329	76641953	.	-	.	ID=LotjaGi1g1v0318200.1.three_prime_UTR.1;Parent=LotjaGi1g1v0318200.1
LjG1.1_chr1	PGSB	three_prime_UTR	76642503	76642525	.	-	.	ID=LotjaGi1g1v0318200.1.three_prime_UTR.2;Parent=LotjaGi1g1v0318200.1
LjG1.1_chr1	PGSB	exon	76642503	76642669	.	-	.	ID=LotjaGi1g1v0318200.1.exon.2;Parent=LotjaGi1g1v0318200.1
LjG1.1_chr1	PGSB	CDS	76642526	76642669	.	-	0	ID=LotjaGi1g1v0318200.1.CDS.1;Parent=LotjaGi1g1v0318200.1
LjG1.1_chr1	PGSB	exon	76642762	76642905	.	-	.	ID=LotjaGi1g1v0318200.1.exon.3;Parent=LotjaGi1g1v0318200.1
LjG1.1_chr1	PGSB	CDS	76642762	76642905	.	-	0	ID=LotjaGi1g1v0318200.1.CDS.2;Parent=LotjaGi1g1v0318200.1
LjG1.1_chr1	PGSB	exon	76643208	76643284	.	-	.	ID=LotjaGi1g1v0318200.1.exon.4;Parent=LotjaGi1g1v0318200.1
LjG1.1_chr1	PGSB	CDS	76643208	76643284	.	-	2	ID=LotjaGi1g1v0318200.1.CDS.3;Parent=LotjaGi1g1v0318200.1
LjG1.1_chr1	PGSB	exon	76643467	76643572	.	-	.	ID=LotjaGi1g1v0318200.1.exon.5;Parent=LotjaGi1g1v0318200.1
LjG1.1_chr1	PGSB	CDS	76643467	76643572	.	-	0	ID=LotjaGi1g1v0318200.1.CDS.4;Parent=LotjaGi1g1v0318200.1
LjG1.1_chr1	PGSB	exon	76643681	76643844	.	-	.	ID=LotjaGi1g1v0318200.1.exon.6;Parent=LotjaGi1g1v0318200.1
LjG1.1_chr1	PGSB	CDS	76643681	76643844	.	-	2	ID=LotjaGi1g1v0318200.1.CDS.5;Parent=LotjaGi1g1v0318200.1
LjG1.1_chr1	PGSB	exon	76644257	76644368	.	-	.	ID=LotjaGi1g1v0318200.1.exon.7;Parent=LotjaGi1g1v0318200.1
LjG1.1_chr1	PGSB	CDS	76644257	76644368	.	-	0	ID=LotjaGi1g1v0318200.1.CDS.6;Parent=LotjaGi1g1v0318200.1
LjG1.1_chr1	PGSB	exon	76644457	76644594	.	-	.	ID=LotjaGi1g1v0318200.1.exon.8;Parent=LotjaGi1g1v0318200.1
LjG1.1_chr1	PGSB	CDS	76644457	76644594	.	-	0	ID=LotjaGi1g1v0318200.1.CDS.7;Parent=LotjaGi1g1v0318200.1
LjG1.1_chr1	PGSB	exon	76644685	76644763	.	-	.	ID=LotjaGi1g1v0318200.1.exon.9;Parent=LotjaGi1g1v0318200.1
LjG1.1_chr1	PGSB	CDS	76644685	76644763	.	-	1	ID=LotjaGi1g1v0318200.1.CDS.8;Parent=LotjaGi1g1v0318200.1
LjG1.1_chr1	PGSB	exon	76644842	76644951	.	-	.	ID=LotjaGi1g1v0318200.1.exon.10;Parent=LotjaGi1g1v0318200.1
LjG1.1_chr1	PGSB	CDS	76644842	76644951	.	-	0	ID=LotjaGi1g1v0318200.1.CDS.9;Parent=LotjaGi1g1v0318200.1
LjG1.1_chr1	PGSB	exon	76645046	76645171	.	-	.	ID=LotjaGi1g1v0318200.1.exon.11;Parent=LotjaGi1g1v0318200.1
LjG1.1_chr1	PGSB	CDS	76645046	76645171	.	-	0	ID=LotjaGi1g1v0318200.1.CDS.10;Parent=LotjaGi1g1v0318200.1
LjG1.1_chr1	PGSB	exon	76645245	76645319	.	-	.	ID=LotjaGi1g1v0318200.1.exon.12;Parent=LotjaGi1g1v0318200.1
LjG1.1_chr1	PGSB	CDS	76645245	76645319	.	-	0	ID=LotjaGi1g1v0318200.1.CDS.11;Parent=LotjaGi1g1v0318200.1
LjG1.1_chr1	PGSB	exon	76647128	76647259	.	-	.	ID=LotjaGi1g1v0318200.1.exon.13;Parent=LotjaGi1g1v0318200.1
LjG1.1_chr1	PGSB	CDS	76647128	76647259	.	-	0	ID=LotjaGi1g1v0318200.1.CDS.12;Parent=LotjaGi1g1v0318200.1
LjG1.1_chr1	PGSB	exon	76647920	76648178	.	-	.	ID=LotjaGi1g1v0318200.1.exon.14;Parent=LotjaGi1g1v0318200.1
LjG1.1_chr1	PGSB	CDS	76647920	76648178	.	-	1	ID=LotjaGi1g1v0318200.1.CDS.13;Parent=LotjaGi1g1v0318200.1
LjG1.1_chr1	PGSB	exon	76649127	76649499	.	-	.	ID=LotjaGi1g1v0318200.1.exon.15;Parent=LotjaGi1g1v0318200.1
LjG1.1_chr1	PGSB	CDS	76649127	76649499	.	-	2	ID=LotjaGi1g1v0318200.1.CDS.14;Parent=LotjaGi1g1v0318200.1
LjG1.1_chr1	PGSB	exon	76650359	76650614	.	-	.	ID=LotjaGi1g1v0318200.1.exon.16;Parent=LotjaGi1g1v0318200.1
LjG1.1_chr1	PGSB	CDS	76650359	76650614	.	-	0	ID=LotjaGi1g1v0318200.1.CDS.15;Parent=LotjaGi1g1v0318200.1
LjG1.1_chr1	PGSB	CDS	76650880	76651122	.	-	0	ID=LotjaGi1g1v0318200.1.CDS.16;Parent=LotjaGi1g1v0318200.1
LjG1.1_chr1	PGSB	exon	76650880	76651484	.	-	.	ID=LotjaGi1g1v0318200.1.exon.17;Parent=LotjaGi1g1v0318200.1
LjG1.1_chr1	PGSB	five_prime_UTR	76651123	76651484	.	-	.	ID=LotjaGi1g1v0318200.1.five_prime_UTR.3;Parent=LotjaGi1g1v0318200.1
LjG1.1_chr1	PGSB	mRNA	76642526	76650809	.	-	.	ID=LotjaGi1g1v0318200.2;Parent=LotjaGi1g1v0318200;description=ATP-dependent zinc metalloprotease FtsH;ahrdqual=***;IPR=IPR027417,IPR003959;Pfam=SSF52540,PF00004,SSF140990;te-related=0
LjG1.1_chr1	PGSB	exon	76642526	76642669	.	-	.	ID=LotjaGi1g1v0318200.2.exon.1;Parent=LotjaGi1g1v0318200.2
LjG1.1_chr1	PGSB	CDS	76642526	76642669	.	-	0	ID=LotjaGi1g1v0318200.2.CDS.1;Parent=LotjaGi1g1v0318200.2
LjG1.1_chr1	PGSB	exon	76642762	76642905	.	-	.	ID=LotjaGi1g1v0318200.2.exon.2;Parent=LotjaGi1g1v0318200.2
LjG1.1_chr1	PGSB	CDS	76642762	76642905	.	-	0	ID=LotjaGi1g1v0318200.2.CDS.2;Parent=LotjaGi1g1v0318200.2
LjG1.1_chr1	PGSB	exon	76643208	76643284	.	-	.	ID=LotjaGi1g1v0318200.2.exon.3;Parent=LotjaGi1g1v0318200.2
LjG1.1_chr1	PGSB	CDS	76643208	76643284	.	-	2	ID=LotjaGi1g1v0318200.2.CDS.3;Parent=LotjaGi1g1v0318200.2
LjG1.1_chr1	PGSB	exon	76643467	76643572	.	-	.	ID=LotjaGi1g1v0318200.2.exon.4;Parent=LotjaGi1g1v0318200.2
LjG1.1_chr1	PGSB	CDS	76643467	76643572	.	-	0	ID=LotjaGi1g1v0318200.2.CDS.4;Parent=LotjaGi1g1v0318200.2
LjG1.1_chr1	PGSB	exon	76643681	76643844	.	-	.	ID=LotjaGi1g1v0318200.2.exon.5;Parent=LotjaGi1g1v0318200.2
LjG1.1_chr1	PGSB	CDS	76643681	76643844	.	-	2	ID=LotjaGi1g1v0318200.2.CDS.5;Parent=LotjaGi1g1v0318200.2
LjG1.1_chr1	PGSB	exon	76644257	76644368	.	-	.	ID=LotjaGi1g1v0318200.2.exon.6;Parent=LotjaGi1g1v0318200.2
LjG1.1_chr1	PGSB	CDS	76644257	76644368	.	-	0	ID=LotjaGi1g1v0318200.2.CDS.6;Parent=LotjaGi1g1v0318200.2
LjG1.1_chr1	PGSB	exon	76644457	76644594	.	-	.	ID=LotjaGi1g1v0318200.2.exon.7;Parent=LotjaGi1g1v0318200.2
LjG1.1_chr1	PGSB	CDS	76644457	76644594	.	-	0	ID=LotjaGi1g1v0318200.2.CDS.7;Parent=LotjaGi1g1v0318200.2
LjG1.1_chr1	PGSB	exon	76644685	76644763	.	-	.	ID=LotjaGi1g1v0318200.2.exon.8;Parent=LotjaGi1g1v0318200.2
LjG1.1_chr1	PGSB	CDS	76644685	76644763	.	-	1	ID=LotjaGi1g1v0318200.2.CDS.8;Parent=LotjaGi1g1v0318200.2
LjG1.1_chr1	PGSB	exon	76644842	76644951	.	-	.	ID=LotjaGi1g1v0318200.2.exon.9;Parent=LotjaGi1g1v0318200.2
LjG1.1_chr1	PGSB	CDS	76644842	76644951	.	-	0	ID=LotjaGi1g1v0318200.2.CDS.9;Parent=LotjaGi1g1v0318200.2
LjG1.1_chr1	PGSB	exon	76645046	76645171	.	-	.	ID=LotjaGi1g1v0318200.2.exon.10;Parent=LotjaGi1g1v0318200.2
LjG1.1_chr1	PGSB	CDS	76645046	76645171	.	-	0	ID=LotjaGi1g1v0318200.2.CDS.10;Parent=LotjaGi1g1v0318200.2
LjG1.1_chr1	PGSB	exon	76645245	76645319	.	-	.	ID=LotjaGi1g1v0318200.2.exon.11;Parent=LotjaGi1g1v0318200.2
LjG1.1_chr1	PGSB	CDS	76645245	76645319	.	-	0	ID=LotjaGi1g1v0318200.2.CDS.11;Parent=LotjaGi1g1v0318200.2
LjG1.1_chr1	PGSB	exon	76647128	76647259	.	-	.	ID=LotjaGi1g1v0318200.2.exon.12;Parent=LotjaGi1g1v0318200.2
LjG1.1_chr1	PGSB	CDS	76647128	76647259	.	-	0	ID=LotjaGi1g1v0318200.2.CDS.12;Parent=LotjaGi1g1v0318200.2
LjG1.1_chr1	PGSB	exon	76647920	76648178	.	-	.	ID=LotjaGi1g1v0318200.2.exon.13;Parent=LotjaGi1g1v0318200.2
LjG1.1_chr1	PGSB	CDS	76647920	76648178	.	-	1	ID=LotjaGi1g1v0318200.2.CDS.13;Parent=LotjaGi1g1v0318200.2
LjG1.1_chr1	PGSB	exon	76649127	76649499	.	-	.	ID=LotjaGi1g1v0318200.2.exon.14;Parent=LotjaGi1g1v0318200.2
LjG1.1_chr1	PGSB	CDS	76649127	76649499	.	-	2	ID=LotjaGi1g1v0318200.2.CDS.14;Parent=LotjaGi1g1v0318200.2
LjG1.1_chr1	PGSB	CDS	76650359	76650527	.	-	0	ID=LotjaGi1g1v0318200.2.CDS.15;Parent=LotjaGi1g1v0318200.2
LjG1.1_chr1	PGSB	exon	76650359	76650711	.	-	.	ID=LotjaGi1g1v0318200.2.exon.15;Parent=LotjaGi1g1v0318200.2
LjG1.1_chr1	PGSB	five_prime_UTR	76650528	76650711	.	-	.	ID=LotjaGi1g1v0318200.2.five_prime_UTR.1;Parent=LotjaGi1g1v0318200.2
LjG1.1_chr1	PGSB	exon	76650766	76650809	.	-	.	ID=LotjaGi1g1v0318200.2.exon.16;Parent=LotjaGi1g1v0318200.2
LjG1.1_chr1	PGSB	five_prime_UTR	76650766	76650809	.	-	.	ID=LotjaGi1g1v0318200.2.five_prime_UTR.2;Parent=LotjaGi1g1v0318200.2
LjG1.1_chr1	PGSB	mRNA	76642526	76650909	.	-	.	ID=LotjaGi1g1v0318200.3;Parent=LotjaGi1g1v0318200;description=ATP-dependent zinc metalloprotease FtsH;ahrdqual=***;IPR=IPR003959,IPR027417;Pfam=PF00004,SSF140990,SSF52540;te-related=0
LjG1.1_chr1	PGSB	exon	76642526	76642669	.	-	.	ID=LotjaGi1g1v0318200.3.exon.1;Parent=LotjaGi1g1v0318200.3
LjG1.1_chr1	PGSB	CDS	76642526	76642669	.	-	0	ID=LotjaGi1g1v0318200.3.CDS.1;Parent=LotjaGi1g1v0318200.3
LjG1.1_chr1	PGSB	exon	76642762	76642874	.	-	.	ID=LotjaGi1g1v0318200.3.exon.2;Parent=LotjaGi1g1v0318200.3
LjG1.1_chr1	PGSB	CDS	76642762	76642874	.	-	2	ID=LotjaGi1g1v0318200.3.CDS.2;Parent=LotjaGi1g1v0318200.3
LjG1.1_chr1	PGSB	exon	76643219	76643284	.	-	.	ID=LotjaGi1g1v0318200.3.exon.3;Parent=LotjaGi1g1v0318200.3
LjG1.1_chr1	PGSB	CDS	76643219	76643284	.	-	2	ID=LotjaGi1g1v0318200.3.CDS.3;Parent=LotjaGi1g1v0318200.3
LjG1.1_chr1	PGSB	exon	76643467	76643572	.	-	.	ID=LotjaGi1g1v0318200.3.exon.4;Parent=LotjaGi1g1v0318200.3
LjG1.1_chr1	PGSB	CDS	76643467	76643572	.	-	0	ID=LotjaGi1g1v0318200.3.CDS.4;Parent=LotjaGi1g1v0318200.3
LjG1.1_chr1	PGSB	exon	76643681	76643844	.	-	.	ID=LotjaGi1g1v0318200.3.exon.5;Parent=LotjaGi1g1v0318200.3
LjG1.1_chr1	PGSB	CDS	76643681	76643844	.	-	2	ID=LotjaGi1g1v0318200.3.CDS.5;Parent=LotjaGi1g1v0318200.3
LjG1.1_chr1	PGSB	exon	76644257	76644368	.	-	.	ID=LotjaGi1g1v0318200.3.exon.6;Parent=LotjaGi1g1v0318200.3
LjG1.1_chr1	PGSB	CDS	76644257	76644368	.	-	0	ID=LotjaGi1g1v0318200.3.CDS.6;Parent=LotjaGi1g1v0318200.3
LjG1.1_chr1	PGSB	exon	76644457	76644594	.	-	.	ID=LotjaGi1g1v0318200.3.exon.7;Parent=LotjaGi1g1v0318200.3
LjG1.1_chr1	PGSB	CDS	76644457	76644594	.	-	0	ID=LotjaGi1g1v0318200.3.CDS.7;Parent=LotjaGi1g1v0318200.3
LjG1.1_chr1	PGSB	exon	76644685	76644763	.	-	.	ID=LotjaGi1g1v0318200.3.exon.8;Parent=LotjaGi1g1v0318200.3
LjG1.1_chr1	PGSB	CDS	76644685	76644763	.	-	1	ID=LotjaGi1g1v0318200.3.CDS.8;Parent=LotjaGi1g1v0318200.3
LjG1.1_chr1	PGSB	exon	76644842	76644951	.	-	.	ID=LotjaGi1g1v0318200.3.exon.9;Parent=LotjaGi1g1v0318200.3
LjG1.1_chr1	PGSB	CDS	76644842	76644951	.	-	0	ID=LotjaGi1g1v0318200.3.CDS.9;Parent=LotjaGi1g1v0318200.3
LjG1.1_chr1	PGSB	exon	76645046	76645171	.	-	.	ID=LotjaGi1g1v0318200.3.exon.10;Parent=LotjaGi1g1v0318200.3
LjG1.1_chr1	PGSB	CDS	76645046	76645171	.	-	0	ID=LotjaGi1g1v0318200.3.CDS.10;Parent=LotjaGi1g1v0318200.3
LjG1.1_chr1	PGSB	exon	76645245	76645319	.	-	.	ID=LotjaGi1g1v0318200.3.exon.11;Parent=LotjaGi1g1v0318200.3
LjG1.1_chr1	PGSB	CDS	76645245	76645319	.	-	0	ID=LotjaGi1g1v0318200.3.CDS.11;Parent=LotjaGi1g1v0318200.3
LjG1.1_chr1	PGSB	exon	76647128	76647259	.	-	.	ID=LotjaGi1g1v0318200.3.exon.12;Parent=LotjaGi1g1v0318200.3
LjG1.1_chr1	PGSB	CDS	76647128	76647259	.	-	0	ID=LotjaGi1g1v0318200.3.CDS.12;Parent=LotjaGi1g1v0318200.3
LjG1.1_chr1	PGSB	exon	76647920	76648178	.	-	.	ID=LotjaGi1g1v0318200.3.exon.13;Parent=LotjaGi1g1v0318200.3
LjG1.1_chr1	PGSB	CDS	76647920	76648178	.	-	1	ID=LotjaGi1g1v0318200.3.CDS.13;Parent=LotjaGi1g1v0318200.3
LjG1.1_chr1	PGSB	exon	76649127	76649499	.	-	.	ID=LotjaGi1g1v0318200.3.exon.14;Parent=LotjaGi1g1v0318200.3
LjG1.1_chr1	PGSB	CDS	76649127	76649499	.	-	2	ID=LotjaGi1g1v0318200.3.CDS.14;Parent=LotjaGi1g1v0318200.3
LjG1.1_chr1	PGSB	CDS	76650359	76650527	.	-	0	ID=LotjaGi1g1v0318200.3.CDS.15;Parent=LotjaGi1g1v0318200.3
LjG1.1_chr1	PGSB	exon	76650359	76650614	.	-	.	ID=LotjaGi1g1v0318200.3.exon.15;Parent=LotjaGi1g1v0318200.3
LjG1.1_chr1	PGSB	five_prime_UTR	76650528	76650614	.	-	.	ID=LotjaGi1g1v0318200.3.five_prime_UTR.1;Parent=LotjaGi1g1v0318200.3
LjG1.1_chr1	PGSB	exon	76650880	76650909	.	-	.	ID=LotjaGi1g1v0318200.3.exon.16;Parent=LotjaGi1g1v0318200.3
LjG1.1_chr1	PGSB	five_prime_UTR	76650880	76650909	.	-	.	ID=LotjaGi1g1v0318200.3.five_prime_UTR.2;Parent=LotjaGi1g1v0318200.3
LjG1.1_chr1	PGSB	mRNA	76642526	76650912	.	-	.	ID=LotjaGi1g1v0318200.4;Parent=LotjaGi1g1v0318200;description=ATP-dependent zinc metalloprotease FtsH;ahrdqual=***;te-related=0
LjG1.1_chr1	PGSB	exon	76642526	76642669	.	-	.	ID=LotjaGi1g1v0318200.4.exon.1;Parent=LotjaGi1g1v0318200.4
LjG1.1_chr1	PGSB	CDS	76642526	76642669	.	-	0	ID=LotjaGi1g1v0318200.4.CDS.1;Parent=LotjaGi1g1v0318200.4
LjG1.1_chr1	PGSB	exon	76642762	76642905	.	-	.	ID=LotjaGi1g1v0318200.4.exon.2;Parent=LotjaGi1g1v0318200.4
LjG1.1_chr1	PGSB	CDS	76642762	76642905	.	-	0	ID=LotjaGi1g1v0318200.4.CDS.2;Parent=LotjaGi1g1v0318200.4
LjG1.1_chr1	PGSB	exon	76643208	76643284	.	-	.	ID=LotjaGi1g1v0318200.4.exon.3;Parent=LotjaGi1g1v0318200.4
LjG1.1_chr1	PGSB	CDS	76643208	76643284	.	-	2	ID=LotjaGi1g1v0318200.4.CDS.3;Parent=LotjaGi1g1v0318200.4
LjG1.1_chr1	PGSB	exon	76643467	76643572	.	-	.	ID=LotjaGi1g1v0318200.4.exon.4;Parent=LotjaGi1g1v0318200.4
LjG1.1_chr1	PGSB	CDS	76643467	76643572	.	-	0	ID=LotjaGi1g1v0318200.4.CDS.4;Parent=LotjaGi1g1v0318200.4
LjG1.1_chr1	PGSB	exon	76643681	76643844	.	-	.	ID=LotjaGi1g1v0318200.4.exon.5;Parent=LotjaGi1g1v0318200.4
LjG1.1_chr1	PGSB	CDS	76643681	76643844	.	-	2	ID=LotjaGi1g1v0318200.4.CDS.5;Parent=LotjaGi1g1v0318200.4
LjG1.1_chr1	PGSB	exon	76644257	76644368	.	-	.	ID=LotjaGi1g1v0318200.4.exon.6;Parent=LotjaGi1g1v0318200.4
LjG1.1_chr1	PGSB	CDS	76644257	76644368	.	-	0	ID=LotjaGi1g1v0318200.4.CDS.6;Parent=LotjaGi1g1v0318200.4
LjG1.1_chr1	PGSB	exon	76644457	76644594	.	-	.	ID=LotjaGi1g1v0318200.4.exon.7;Parent=LotjaGi1g1v0318200.4
LjG1.1_chr1	PGSB	CDS	76644457	76644594	.	-	0	ID=LotjaGi1g1v0318200.4.CDS.7;Parent=LotjaGi1g1v0318200.4
LjG1.1_chr1	PGSB	exon	76644685	76644763	.	-	.	ID=LotjaGi1g1v0318200.4.exon.8;Parent=LotjaGi1g1v0318200.4
LjG1.1_chr1	PGSB	CDS	76644685	76644763	.	-	1	ID=LotjaGi1g1v0318200.4.CDS.8;Parent=LotjaGi1g1v0318200.4
LjG1.1_chr1	PGSB	exon	76644842	76644951	.	-	.	ID=LotjaGi1g1v0318200.4.exon.9;Parent=LotjaGi1g1v0318200.4
LjG1.1_chr1	PGSB	CDS	76644842	76644951	.	-	0	ID=LotjaGi1g1v0318200.4.CDS.9;Parent=LotjaGi1g1v0318200.4
LjG1.1_chr1	PGSB	exon	76645046	76645171	.	-	.	ID=LotjaGi1g1v0318200.4.exon.10;Parent=LotjaGi1g1v0318200.4
LjG1.1_chr1	PGSB	CDS	76645046	76645171	.	-	0	ID=LotjaGi1g1v0318200.4.CDS.10;Parent=LotjaGi1g1v0318200.4
LjG1.1_chr1	PGSB	exon	76645245	76645319	.	-	.	ID=LotjaGi1g1v0318200.4.exon.11;Parent=LotjaGi1g1v0318200.4
LjG1.1_chr1	PGSB	CDS	76645245	76645319	.	-	0	ID=LotjaGi1g1v0318200.4.CDS.11;Parent=LotjaGi1g1v0318200.4
LjG1.1_chr1	PGSB	exon	76647128	76647259	.	-	.	ID=LotjaGi1g1v0318200.4.exon.12;Parent=LotjaGi1g1v0318200.4
LjG1.1_chr1	PGSB	CDS	76647128	76647259	.	-	0	ID=LotjaGi1g1v0318200.4.CDS.12;Parent=LotjaGi1g1v0318200.4
LjG1.1_chr1	PGSB	exon	76647920	76648178	.	-	.	ID=LotjaGi1g1v0318200.4.exon.13;Parent=LotjaGi1g1v0318200.4
LjG1.1_chr1	PGSB	CDS	76647920	76648178	.	-	1	ID=LotjaGi1g1v0318200.4.CDS.13;Parent=LotjaGi1g1v0318200.4
LjG1.1_chr1	PGSB	exon	76649127	76649499	.	-	.	ID=LotjaGi1g1v0318200.4.exon.14;Parent=LotjaGi1g1v0318200.4
LjG1.1_chr1	PGSB	CDS	76649127	76649499	.	-	2	ID=LotjaGi1g1v0318200.4.CDS.14;Parent=LotjaGi1g1v0318200.4
LjG1.1_chr1	PGSB	CDS	76650359	76650527	.	-	0	ID=LotjaGi1g1v0318200.4.CDS.15;Parent=LotjaGi1g1v0318200.4
LjG1.1_chr1	PGSB	exon	76650359	76650614	.	-	.	ID=LotjaGi1g1v0318200.4.exon.15;Parent=LotjaGi1g1v0318200.4
LjG1.1_chr1	PGSB	exon	76650880	76650912	.	-	.	ID=LotjaGi1g1v0318200.4.exon.16;Parent=LotjaGi1g1v0318200.4
###
LjG1.1_chr1	PGSB	exon	76650880	76650912	.	-	.	ID=LotjaGi1g1v0318200.4.exon.16;Parent=LotjaGi1g1v0318200.4
LjG1.1_chr1	PGSB	gene	76652766	76658670	.	-	.	ID=LotjaGi1g1v0318300
LjG1.1_chr1	PGSB	mRNA	76652766	76658670	.	-	.	ID=LotjaGi1g1v0318300.1;Parent=LotjaGi1g1v0318300;description=O-fucosyltransferase family protein;ahrdqual=***;GO=GO:0005975,GO:0006004,GO:0016020,GO:0016021,GO:0016740,GO:0016757;IPR=IPR019378;Pfam=PF10250;te-related=0
LjG1.1_chr1	PGSB	three_prime_UTR	76652766	76653377	.	-	.	ID=LotjaGi1g1v0318300.1.three_prime_UTR.1;Parent=LotjaGi1g1v0318300.1
LjG1.1_chr1	PGSB	exon	76652766	76653516	.	-	.	ID=LotjaGi1g1v0318300.1.exon.1;Parent=LotjaGi1g1v0318300.1
LjG1.1_chr1	PGSB	CDS	76653378	76653516	.	-	1	ID=LotjaGi1g1v0318300.1.CDS.1;Parent=LotjaGi1g1v0318300.1
LjG1.1_chr1	PGSB	exon	76653797	76653892	.	-	.	ID=LotjaGi1g1v0318300.1.exon.2;Parent=LotjaGi1g1v0318300.1
LjG1.1_chr1	PGSB	CDS	76653797	76653892	.	-	1	ID=LotjaGi1g1v0318300.1.CDS.2;Parent=LotjaGi1g1v0318300.1
LjG1.1_chr1	PGSB	exon	76654336	76654520	.	-	.	ID=LotjaGi1g1v0318300.1.exon.3;Parent=LotjaGi1g1v0318300.1
LjG1.1_chr1	PGSB	CDS	76654336	76654520	.	-	0	ID=LotjaGi1g1v0318300.1.CDS.3;Parent=LotjaGi1g1v0318300.1
LjG1.1_chr1	PGSB	exon	76654628	76654841	.	-	.	ID=LotjaGi1g1v0318300.1.exon.4;Parent=LotjaGi1g1v0318300.1
LjG1.1_chr1	PGSB	CDS	76654628	76654841	.	-	1	ID=LotjaGi1g1v0318300.1.CDS.4;Parent=LotjaGi1g1v0318300.1
LjG1.1_chr1	PGSB	exon	76654961	76655097	.	-	.	ID=LotjaGi1g1v0318300.1.exon.5;Parent=LotjaGi1g1v0318300.1
LjG1.1_chr1	PGSB	CDS	76654961	76655097	.	-	0	ID=LotjaGi1g1v0318300.1.CDS.5;Parent=LotjaGi1g1v0318300.1
LjG1.1_chr1	PGSB	exon	76655716	76655844	.	-	.	ID=LotjaGi1g1v0318300.1.exon.6;Parent=LotjaGi1g1v0318300.1
LjG1.1_chr1	PGSB	CDS	76655716	76655844	.	-	0	ID=LotjaGi1g1v0318300.1.CDS.6;Parent=LotjaGi1g1v0318300.1
LjG1.1_chr1	PGSB	exon	76656739	76656916	.	-	.	ID=LotjaGi1g1v0318300.1.exon.7;Parent=LotjaGi1g1v0318300.1
LjG1.1_chr1	PGSB	CDS	76656739	76656916	.	-	1	ID=LotjaGi1g1v0318300.1.CDS.7;Parent=LotjaGi1g1v0318300.1
LjG1.1_chr1	PGSB	exon	76657017	76657105	.	-	.	ID=LotjaGi1g1v0318300.1.exon.8;Parent=LotjaGi1g1v0318300.1
LjG1.1_chr1	PGSB	CDS	76657017	76657105	.	-	0	ID=LotjaGi1g1v0318300.1.CDS.8;Parent=LotjaGi1g1v0318300.1
LjG1.1_chr1	PGSB	exon	76657530	76657597	.	-	.	ID=LotjaGi1g1v0318300.1.exon.9;Parent=LotjaGi1g1v0318300.1
LjG1.1_chr1	PGSB	CDS	76657530	76657597	.	-	2	ID=LotjaGi1g1v0318300.1.CDS.9;Parent=LotjaGi1g1v0318300.1
LjG1.1_chr1	PGSB	exon	76657815	76657908	.	-	.	ID=LotjaGi1g1v0318300.1.exon.10;Parent=LotjaGi1g1v0318300.1
LjG1.1_chr1	PGSB	CDS	76657815	76657908	.	-	0	ID=LotjaGi1g1v0318300.1.CDS.10;Parent=LotjaGi1g1v0318300.1
LjG1.1_chr1	PGSB	CDS	76658286	76658480	.	-	0	ID=LotjaGi1g1v0318300.1.CDS.11;Parent=LotjaGi1g1v0318300.1
LjG1.1_chr1	PGSB	exon	76658286	76658670	.	-	.	ID=LotjaGi1g1v0318300.1.exon.11;Parent=LotjaGi1g1v0318300.1
LjG1.1_chr1	PGSB	five_prime_UTR	76658481	76658670	.	-	.	ID=LotjaGi1g1v0318300.1.five_prime_UTR.2;Parent=LotjaGi1g1v0318300.1
LjG1.1_chr1	PGSB	mRNA	76653378	76657117	.	-	.	ID=LotjaGi1g1v0318300.2;Parent=LotjaGi1g1v0318300;description=O-fucosyltransferase family protein;ahrdqual=***;GO=GO:0005975,GO:0006004,GO:0016020,GO:0016021,GO:0016740,GO:0016757;IPR=IPR019378;Pfam=PF10250;te-related=0
LjG1.1_chr1	PGSB	exon	76653378	76653516	.	-	.	ID=LotjaGi1g1v0318300.2.exon.1;Parent=LotjaGi1g1v0318300.2
LjG1.1_chr1	PGSB	CDS	76653378	76653516	.	-	1	ID=LotjaGi1g1v0318300.2.CDS.1;Parent=LotjaGi1g1v0318300.2
LjG1.1_chr1	PGSB	exon	76653797	76653892	.	-	.	ID=LotjaGi1g1v0318300.2.exon.2;Parent=LotjaGi1g1v0318300.2
LjG1.1_chr1	PGSB	CDS	76653797	76653892	.	-	1	ID=LotjaGi1g1v0318300.2.CDS.2;Parent=LotjaGi1g1v0318300.2
LjG1.1_chr1	PGSB	exon	76654336	76654520	.	-	.	ID=LotjaGi1g1v0318300.2.exon.3;Parent=LotjaGi1g1v0318300.2
LjG1.1_chr1	PGSB	CDS	76654336	76654520	.	-	0	ID=LotjaGi1g1v0318300.2.CDS.3;Parent=LotjaGi1g1v0318300.2
LjG1.1_chr1	PGSB	exon	76654628	76654841	.	-	.	ID=LotjaGi1g1v0318300.2.exon.4;Parent=LotjaGi1g1v0318300.2
LjG1.1_chr1	PGSB	CDS	76654628	76654841	.	-	1	ID=LotjaGi1g1v0318300.2.CDS.4;Parent=LotjaGi1g1v0318300.2
LjG1.1_chr1	PGSB	exon	76654961	76655097	.	-	.	ID=LotjaGi1g1v0318300.2.exon.5;Parent=LotjaGi1g1v0318300.2
LjG1.1_chr1	PGSB	CDS	76654961	76655097	.	-	0	ID=LotjaGi1g1v0318300.2.CDS.5;Parent=LotjaGi1g1v0318300.2
LjG1.1_chr1	PGSB	exon	76655716	76655844	.	-	.	ID=LotjaGi1g1v0318300.2.exon.6;Parent=LotjaGi1g1v0318300.2
LjG1.1_chr1	PGSB	CDS	76655716	76655844	.	-	0	ID=LotjaGi1g1v0318300.2.CDS.6;Parent=LotjaGi1g1v0318300.2
LjG1.1_chr1	PGSB	exon	76656739	76656916	.	-	.	ID=LotjaGi1g1v0318300.2.exon.7;Parent=LotjaGi1g1v0318300.2
LjG1.1_chr1	PGSB	CDS	76656739	76656916	.	-	1	ID=LotjaGi1g1v0318300.2.CDS.7;Parent=LotjaGi1g1v0318300.2
LjG1.1_chr1	PGSB	CDS	76657017	76657096	.	-	0	ID=LotjaGi1g1v0318300.2.CDS.8;Parent=LotjaGi1g1v0318300.2
LjG1.1_chr1	PGSB	exon	76657017	76657117	.	-	.	ID=LotjaGi1g1v0318300.2.exon.8;Parent=LotjaGi1g1v0318300.2
###
LjG1.1_chr1	PGSB	exon	76657017	76657117	.	-	.	ID=LotjaGi1g1v0318300.2.exon.8;Parent=LotjaGi1g1v0318300.2
LjG1.1_chr1	PGSB	gene	76665973	76666115	.	-	.	ID=LotjaGi1g1v0318400_LC
LjG1.1_chr1	PGSB	mRNA	76665973	76666115	.	-	.	ID=LotjaGi1g1v0318400_LC.1;Parent=LotjaGi1g1v0318400_LC
LjG1.1_chr1	PGSB	exon	76665973	76666115	.	-	.	ID=LotjaGi1g1v0318400_LC.1.exon.1;Parent=LotjaGi1g1v0318400_LC.1
###
LjG1.1_chr1	PGSB	exon	76665973	76666115	.	-	.	ID=LotjaGi1g1v0318400_LC.1.exon.1;Parent=LotjaGi1g1v0318400_LC.1
LjG1.1_chr1	PGSB	gene	76671797	76672545	.	-	.	ID=LotjaGi1g1v0318500
LjG1.1_chr1	PGSB	mRNA	76671797	76672545	.	-	.	ID=LotjaGi1g1v0318500.1;Parent=LotjaGi1g1v0318500;description=Flavin-containing monooxygenase;ahrdqual=***;GO=GO:0004497,GO:0004499,GO:0016491,GO:0050660,GO:0050661,GO:0055114;IPR=IPR023753;Pfam=SSF51905,PF13738;te-related=0
LjG1.1_chr1	PGSB	three_prime_UTR	76671797	76671909	.	-	.	ID=LotjaGi1g1v0318500.1.three_prime_UTR.1;Parent=LotjaGi1g1v0318500.1
LjG1.1_chr1	PGSB	exon	76671797	76672545	.	-	.	ID=LotjaGi1g1v0318500.1.exon.1;Parent=LotjaGi1g1v0318500.1
LjG1.1_chr1	PGSB	CDS	76671910	76672533	.	-	0	ID=LotjaGi1g1v0318500.1.CDS.1;Parent=LotjaGi1g1v0318500.1
LjG1.1_chr1	PGSB	five_prime_UTR	76672534	76672545	.	-	.	ID=LotjaGi1g1v0318500.1.five_prime_UTR.2;Parent=LotjaGi1g1v0318500.1
###
LjG1.1_chr1	PGSB	five_prime_UTR	76672534	76672545	.	-	.	ID=LotjaGi1g1v0318500.1.five_prime_UTR.2;Parent=LotjaGi1g1v0318500.1
LjG1.1_chr1	PGSB	gene	76696689	76696831	.	-	.	ID=LotjaGi1g1v0318600_LC
LjG1.1_chr1	PGSB	mRNA	76696689	76696831	.	-	.	ID=LotjaGi1g1v0318600_LC.1;Parent=LotjaGi1g1v0318600_LC
LjG1.1_chr1	PGSB	exon	76696689	76696831	.	-	.	ID=LotjaGi1g1v0318600_LC.1.exon.1;Parent=LotjaGi1g1v0318600_LC.1
###
LjG1.1_chr1	PGSB	exon	76696689	76696831	.	-	.	ID=LotjaGi1g1v0318600_LC.1.exon.1;Parent=LotjaGi1g1v0318600_LC.1
LjG1.1_chr1	PGSB	gene	76772668	76785107	.	+	.	ID=LotjaGi1g1v0318700
LjG1.1_chr1	PGSB	mRNA	76772668	76785107	.	+	.	ID=LotjaGi1g1v0318700.1;Parent=LotjaGi1g1v0318700;description=Phosphatidylinositol 4-kinase family protein;ahrdqual=***;GO=GO:0004430,GO:0005737,GO:0016020,GO:0016301,GO:0016310,GO:0016740,GO:0046854,GO:0048015;IPR=IPR016024,IPR011009,IPR011009,IPR000403;Pfam=SSF48371,SSF56112,SSF56112,PF00454;te-related=0
LjG1.1_chr1	PGSB	five_prime_UTR	76772668	76773261	.	+	.	ID=LotjaGi1g1v0318700.1.five_prime_UTR.1;Parent=LotjaGi1g1v0318700.1
LjG1.1_chr1	PGSB	exon	76772668	76774728	.	+	.	ID=LotjaGi1g1v0318700.1.exon.1;Parent=LotjaGi1g1v0318700.1
LjG1.1_chr1	PGSB	CDS	76773262	76774728	.	+	0	ID=LotjaGi1g1v0318700.1.CDS.1;Parent=LotjaGi1g1v0318700.1
LjG1.1_chr1	PGSB	exon	76775232	76775420	.	+	.	ID=LotjaGi1g1v0318700.1.exon.2;Parent=LotjaGi1g1v0318700.1
LjG1.1_chr1	PGSB	CDS	76775232	76775420	.	+	0	ID=LotjaGi1g1v0318700.1.CDS.2;Parent=LotjaGi1g1v0318700.1
LjG1.1_chr1	PGSB	exon	76775567	76775615	.	+	.	ID=LotjaGi1g1v0318700.1.exon.3;Parent=LotjaGi1g1v0318700.1
LjG1.1_chr1	PGSB	CDS	76775567	76775615	.	+	0	ID=LotjaGi1g1v0318700.1.CDS.3;Parent=LotjaGi1g1v0318700.1
LjG1.1_chr1	PGSB	exon	76776055	76776187	.	+	.	ID=LotjaGi1g1v0318700.1.exon.4;Parent=LotjaGi1g1v0318700.1
LjG1.1_chr1	PGSB	CDS	76776055	76776187	.	+	2	ID=LotjaGi1g1v0318700.1.CDS.4;Parent=LotjaGi1g1v0318700.1
LjG1.1_chr1	PGSB	exon	76776300	76776786	.	+	.	ID=LotjaGi1g1v0318700.1.exon.5;Parent=LotjaGi1g1v0318700.1
LjG1.1_chr1	PGSB	CDS	76776300	76776786	.	+	1	ID=LotjaGi1g1v0318700.1.CDS.5;Parent=LotjaGi1g1v0318700.1
LjG1.1_chr1	PGSB	exon	76777817	76777897	.	+	.	ID=LotjaGi1g1v0318700.1.exon.6;Parent=LotjaGi1g1v0318700.1
LjG1.1_chr1	PGSB	CDS	76777817	76777897	.	+	0	ID=LotjaGi1g1v0318700.1.CDS.6;Parent=LotjaGi1g1v0318700.1
LjG1.1_chr1	PGSB	exon	76777981	76778100	.	+	.	ID=LotjaGi1g1v0318700.1.exon.7;Parent=LotjaGi1g1v0318700.1
LjG1.1_chr1	PGSB	CDS	76777981	76778100	.	+	0	ID=LotjaGi1g1v0318700.1.CDS.7;Parent=LotjaGi1g1v0318700.1
LjG1.1_chr1	PGSB	exon	76779133	76779202	.	+	.	ID=LotjaGi1g1v0318700.1.exon.8;Parent=LotjaGi1g1v0318700.1
LjG1.1_chr1	PGSB	CDS	76779133	76779202	.	+	0	ID=LotjaGi1g1v0318700.1.CDS.8;Parent=LotjaGi1g1v0318700.1
LjG1.1_chr1	PGSB	exon	76780152	76780249	.	+	.	ID=LotjaGi1g1v0318700.1.exon.9;Parent=LotjaGi1g1v0318700.1
LjG1.1_chr1	PGSB	CDS	76780152	76780249	.	+	2	ID=LotjaGi1g1v0318700.1.CDS.9;Parent=LotjaGi1g1v0318700.1
LjG1.1_chr1	PGSB	exon	76780337	76780441	.	+	.	ID=LotjaGi1g1v0318700.1.exon.10;Parent=LotjaGi1g1v0318700.1
LjG1.1_chr1	PGSB	CDS	76780337	76780441	.	+	0	ID=LotjaGi1g1v0318700.1.CDS.10;Parent=LotjaGi1g1v0318700.1
LjG1.1_chr1	PGSB	exon	76781974	76782027	.	+	.	ID=LotjaGi1g1v0318700.1.exon.11;Parent=LotjaGi1g1v0318700.1
LjG1.1_chr1	PGSB	CDS	76781974	76782027	.	+	0	ID=LotjaGi1g1v0318700.1.CDS.11;Parent=LotjaGi1g1v0318700.1
LjG1.1_chr1	PGSB	exon	76782176	76782319	.	+	.	ID=LotjaGi1g1v0318700.1.exon.12;Parent=LotjaGi1g1v0318700.1
LjG1.1_chr1	PGSB	CDS	76782176	76782319	.	+	0	ID=LotjaGi1g1v0318700.1.CDS.12;Parent=LotjaGi1g1v0318700.1
LjG1.1_chr1	PGSB	exon	76782424	76782477	.	+	.	ID=LotjaGi1g1v0318700.1.exon.13;Parent=LotjaGi1g1v0318700.1
LjG1.1_chr1	PGSB	CDS	76782424	76782477	.	+	0	ID=LotjaGi1g1v0318700.1.CDS.13;Parent=LotjaGi1g1v0318700.1
LjG1.1_chr1	PGSB	exon	76782619	76782693	.	+	.	ID=LotjaGi1g1v0318700.1.exon.14;Parent=LotjaGi1g1v0318700.1
LjG1.1_chr1	PGSB	CDS	76782619	76782693	.	+	0	ID=LotjaGi1g1v0318700.1.CDS.14;Parent=LotjaGi1g1v0318700.1
LjG1.1_chr1	PGSB	exon	76783783	76783866	.	+	.	ID=LotjaGi1g1v0318700.1.exon.15;Parent=LotjaGi1g1v0318700.1
LjG1.1_chr1	PGSB	CDS	76783783	76783866	.	+	0	ID=LotjaGi1g1v0318700.1.CDS.15;Parent=LotjaGi1g1v0318700.1
LjG1.1_chr1	PGSB	CDS	76783948	76784049	.	+	0	ID=LotjaGi1g1v0318700.1.CDS.16;Parent=LotjaGi1g1v0318700.1
LjG1.1_chr1	PGSB	exon	76783948	76785107	.	+	.	ID=LotjaGi1g1v0318700.1.exon.16;Parent=LotjaGi1g1v0318700.1
LjG1.1_chr1	PGSB	three_prime_UTR	76784050	76785107	.	+	.	ID=LotjaGi1g1v0318700.1.three_prime_UTR.2;Parent=LotjaGi1g1v0318700.1
LjG1.1_chr1	PGSB	mRNA	76773262	76782719	.	+	.	ID=LotjaGi1g1v0318700.2;Parent=LotjaGi1g1v0318700;description=Phosphatidylinositol 4-kinase, putative;ahrdqual=***;GO=GO:0004430,GO:0005622,GO:0016301,GO:0016310,GO:0016740,GO:0046854,GO:0048015;IPR=IPR016024,IPR011009,IPR011009;Pfam=SSF48371,SSF56112,SSF56112;te-related=0
LjG1.1_chr1	PGSB	exon	76773262	76774728	.	+	.	ID=LotjaGi1g1v0318700.2.exon.1;Parent=LotjaGi1g1v0318700.2
LjG1.1_chr1	PGSB	CDS	76773262	76774728	.	+	0	ID=LotjaGi1g1v0318700.2.CDS.1;Parent=LotjaGi1g1v0318700.2
LjG1.1_chr1	PGSB	exon	76775253	76775420	.	+	.	ID=LotjaGi1g1v0318700.2.exon.2;Parent=LotjaGi1g1v0318700.2
LjG1.1_chr1	PGSB	CDS	76775253	76775420	.	+	0	ID=LotjaGi1g1v0318700.2.CDS.2;Parent=LotjaGi1g1v0318700.2
LjG1.1_chr1	PGSB	exon	76775567	76775615	.	+	.	ID=LotjaGi1g1v0318700.2.exon.3;Parent=LotjaGi1g1v0318700.2
LjG1.1_chr1	PGSB	CDS	76775567	76775615	.	+	0	ID=LotjaGi1g1v0318700.2.CDS.3;Parent=LotjaGi1g1v0318700.2
LjG1.1_chr1	PGSB	exon	76776055	76776187	.	+	.	ID=LotjaGi1g1v0318700.2.exon.4;Parent=LotjaGi1g1v0318700.2
LjG1.1_chr1	PGSB	CDS	76776055	76776187	.	+	2	ID=LotjaGi1g1v0318700.2.CDS.4;Parent=LotjaGi1g1v0318700.2
LjG1.1_chr1	PGSB	exon	76776300	76776786	.	+	.	ID=LotjaGi1g1v0318700.2.exon.5;Parent=LotjaGi1g1v0318700.2
LjG1.1_chr1	PGSB	CDS	76776300	76776786	.	+	1	ID=LotjaGi1g1v0318700.2.CDS.5;Parent=LotjaGi1g1v0318700.2
LjG1.1_chr1	PGSB	exon	76777817	76777897	.	+	.	ID=LotjaGi1g1v0318700.2.exon.6;Parent=LotjaGi1g1v0318700.2
LjG1.1_chr1	PGSB	CDS	76777817	76777897	.	+	0	ID=LotjaGi1g1v0318700.2.CDS.6;Parent=LotjaGi1g1v0318700.2
LjG1.1_chr1	PGSB	exon	76777981	76778100	.	+	.	ID=LotjaGi1g1v0318700.2.exon.7;Parent=LotjaGi1g1v0318700.2
LjG1.1_chr1	PGSB	CDS	76777981	76778100	.	+	0	ID=LotjaGi1g1v0318700.2.CDS.7;Parent=LotjaGi1g1v0318700.2
LjG1.1_chr1	PGSB	exon	76779133	76779202	.	+	.	ID=LotjaGi1g1v0318700.2.exon.8;Parent=LotjaGi1g1v0318700.2
LjG1.1_chr1	PGSB	CDS	76779133	76779202	.	+	0	ID=LotjaGi1g1v0318700.2.CDS.8;Parent=LotjaGi1g1v0318700.2
LjG1.1_chr1	PGSB	CDS	76780072	76780145	.	+	2	ID=LotjaGi1g1v0318700.2.CDS.9;Parent=LotjaGi1g1v0318700.2
LjG1.1_chr1	PGSB	exon	76780072	76780249	.	+	.	ID=LotjaGi1g1v0318700.2.exon.9;Parent=LotjaGi1g1v0318700.2
LjG1.1_chr1	PGSB	exon	76780337	76780441	.	+	.	ID=LotjaGi1g1v0318700.2.exon.10;Parent=LotjaGi1g1v0318700.2
LjG1.1_chr1	PGSB	exon	76781974	76782027	.	+	.	ID=LotjaGi1g1v0318700.2.exon.11;Parent=LotjaGi1g1v0318700.2
LjG1.1_chr1	PGSB	exon	76782176	76782319	.	+	.	ID=LotjaGi1g1v0318700.2.exon.12;Parent=LotjaGi1g1v0318700.2
LjG1.1_chr1	PGSB	exon	76782424	76782477	.	+	.	ID=LotjaGi1g1v0318700.2.exon.13;Parent=LotjaGi1g1v0318700.2
LjG1.1_chr1	PGSB	exon	76782619	76782719	.	+	.	ID=LotjaGi1g1v0318700.2.exon.14;Parent=LotjaGi1g1v0318700.2
LjG1.1_chr1	PGSB	mRNA	76773262	76784049	.	+	.	ID=LotjaGi1g1v0318700.3;Parent=LotjaGi1g1v0318700;description=Phosphatidylinositol 4-kinase family protein;ahrdqual=***;GO=GO:0004430,GO:0005737,GO:0016020,GO:0016301,GO:0016310,GO:0016740,GO:0046854,GO:0048015;IPR=IPR000403,IPR016024,IPR011009,IPR011009;Pfam=PF00454,SSF48371,SSF56112,SSF56112;te-related=0
LjG1.1_chr1	PGSB	exon	76773262	76774728	.	+	.	ID=LotjaGi1g1v0318700.3.exon.1;Parent=LotjaGi1g1v0318700.3
LjG1.1_chr1	PGSB	CDS	76773262	76774728	.	+	0	ID=LotjaGi1g1v0318700.3.CDS.1;Parent=LotjaGi1g1v0318700.3
LjG1.1_chr1	PGSB	exon	76775256	76775420	.	+	.	ID=LotjaGi1g1v0318700.3.exon.2;Parent=LotjaGi1g1v0318700.3
LjG1.1_chr1	PGSB	CDS	76775256	76775420	.	+	0	ID=LotjaGi1g1v0318700.3.CDS.2;Parent=LotjaGi1g1v0318700.3
LjG1.1_chr1	PGSB	exon	76775567	76775615	.	+	.	ID=LotjaGi1g1v0318700.3.exon.3;Parent=LotjaGi1g1v0318700.3
LjG1.1_chr1	PGSB	CDS	76775567	76775615	.	+	0	ID=LotjaGi1g1v0318700.3.CDS.3;Parent=LotjaGi1g1v0318700.3
LjG1.1_chr1	PGSB	exon	76776055	76776187	.	+	.	ID=LotjaGi1g1v0318700.3.exon.4;Parent=LotjaGi1g1v0318700.3
LjG1.1_chr1	PGSB	CDS	76776055	76776187	.	+	2	ID=LotjaGi1g1v0318700.3.CDS.4;Parent=LotjaGi1g1v0318700.3
LjG1.1_chr1	PGSB	exon	76776300	76776786	.	+	.	ID=LotjaGi1g1v0318700.3.exon.5;Parent=LotjaGi1g1v0318700.3
LjG1.1_chr1	PGSB	CDS	76776300	76776786	.	+	1	ID=LotjaGi1g1v0318700.3.CDS.5;Parent=LotjaGi1g1v0318700.3
LjG1.1_chr1	PGSB	exon	76777817	76777897	.	+	.	ID=LotjaGi1g1v0318700.3.exon.6;Parent=LotjaGi1g1v0318700.3
LjG1.1_chr1	PGSB	CDS	76777817	76777897	.	+	0	ID=LotjaGi1g1v0318700.3.CDS.6;Parent=LotjaGi1g1v0318700.3
LjG1.1_chr1	PGSB	exon	76777981	76778100	.	+	.	ID=LotjaGi1g1v0318700.3.exon.7;Parent=LotjaGi1g1v0318700.3
LjG1.1_chr1	PGSB	CDS	76777981	76778100	.	+	0	ID=LotjaGi1g1v0318700.3.CDS.7;Parent=LotjaGi1g1v0318700.3
LjG1.1_chr1	PGSB	exon	76779133	76779202	.	+	.	ID=LotjaGi1g1v0318700.3.exon.8;Parent=LotjaGi1g1v0318700.3
LjG1.1_chr1	PGSB	CDS	76779133	76779202	.	+	0	ID=LotjaGi1g1v0318700.3.CDS.8;Parent=LotjaGi1g1v0318700.3
LjG1.1_chr1	PGSB	exon	76780152	76780249	.	+	.	ID=LotjaGi1g1v0318700.3.exon.9;Parent=LotjaGi1g1v0318700.3
LjG1.1_chr1	PGSB	CDS	76780152	76780249	.	+	2	ID=LotjaGi1g1v0318700.3.CDS.9;Parent=LotjaGi1g1v0318700.3
LjG1.1_chr1	PGSB	exon	76780337	76780441	.	+	.	ID=LotjaGi1g1v0318700.3.exon.10;Parent=LotjaGi1g1v0318700.3
LjG1.1_chr1	PGSB	CDS	76780337	76780441	.	+	0	ID=LotjaGi1g1v0318700.3.CDS.10;Parent=LotjaGi1g1v0318700.3
LjG1.1_chr1	PGSB	exon	76781974	76782027	.	+	.	ID=LotjaGi1g1v0318700.3.exon.11;Parent=LotjaGi1g1v0318700.3
LjG1.1_chr1	PGSB	CDS	76781974	76782027	.	+	0	ID=LotjaGi1g1v0318700.3.CDS.11;Parent=LotjaGi1g1v0318700.3
LjG1.1_chr1	PGSB	exon	76782176	76782319	.	+	.	ID=LotjaGi1g1v0318700.3.exon.12;Parent=LotjaGi1g1v0318700.3
LjG1.1_chr1	PGSB	CDS	76782176	76782319	.	+	0	ID=LotjaGi1g1v0318700.3.CDS.12;Parent=LotjaGi1g1v0318700.3
LjG1.1_chr1	PGSB	exon	76782424	76782477	.	+	.	ID=LotjaGi1g1v0318700.3.exon.13;Parent=LotjaGi1g1v0318700.3
LjG1.1_chr1	PGSB	CDS	76782424	76782477	.	+	0	ID=LotjaGi1g1v0318700.3.CDS.13;Parent=LotjaGi1g1v0318700.3
LjG1.1_chr1	PGSB	exon	76782619	76782693	.	+	.	ID=LotjaGi1g1v0318700.3.exon.14;Parent=LotjaGi1g1v0318700.3
LjG1.1_chr1	PGSB	CDS	76782619	76782693	.	+	0	ID=LotjaGi1g1v0318700.3.CDS.14;Parent=LotjaGi1g1v0318700.3
LjG1.1_chr1	PGSB	exon	76783783	76783866	.	+	.	ID=LotjaGi1g1v0318700.3.exon.15;Parent=LotjaGi1g1v0318700.3
LjG1.1_chr1	PGSB	CDS	76783783	76783866	.	+	0	ID=LotjaGi1g1v0318700.3.CDS.15;Parent=LotjaGi1g1v0318700.3
LjG1.1_chr1	PGSB	exon	76783948	76784049	.	+	.	ID=LotjaGi1g1v0318700.3.exon.16;Parent=LotjaGi1g1v0318700.3
LjG1.1_chr1	PGSB	CDS	76783948	76784049	.	+	0	ID=LotjaGi1g1v0318700.3.CDS.16;Parent=LotjaGi1g1v0318700.3
LjG1.1_chr1	PGSB	mRNA	76773262	76784049	.	+	.	ID=LotjaGi1g1v0318700.4;Parent=LotjaGi1g1v0318700;description=Phosphatidylinositol 4-kinase family protein;ahrdqual=***;GO=GO:0004430,GO:0005737,GO:0016020,GO:0016301,GO:0016310,GO:0016740,GO:0046854,GO:0048015;IPR=IPR016024,IPR000403,IPR011009,IPR011009;Pfam=SSF48371,PF00454,SSF56112,SSF56112;te-related=0
LjG1.1_chr1	PGSB	exon	76773262	76774728	.	+	.	ID=LotjaGi1g1v0318700.4.exon.1;Parent=LotjaGi1g1v0318700.4
LjG1.1_chr1	PGSB	CDS	76773262	76774728	.	+	0	ID=LotjaGi1g1v0318700.4.CDS.1;Parent=LotjaGi1g1v0318700.4
LjG1.1_chr1	PGSB	exon	76775253	76775420	.	+	.	ID=LotjaGi1g1v0318700.4.exon.2;Parent=LotjaGi1g1v0318700.4
LjG1.1_chr1	PGSB	CDS	76775253	76775420	.	+	0	ID=LotjaGi1g1v0318700.4.CDS.2;Parent=LotjaGi1g1v0318700.4
LjG1.1_chr1	PGSB	exon	76775567	76775615	.	+	.	ID=LotjaGi1g1v0318700.4.exon.3;Parent=LotjaGi1g1v0318700.4
LjG1.1_chr1	PGSB	CDS	76775567	76775615	.	+	0	ID=LotjaGi1g1v0318700.4.CDS.3;Parent=LotjaGi1g1v0318700.4
LjG1.1_chr1	PGSB	exon	76776055	76776187	.	+	.	ID=LotjaGi1g1v0318700.4.exon.4;Parent=LotjaGi1g1v0318700.4
LjG1.1_chr1	PGSB	CDS	76776055	76776187	.	+	2	ID=LotjaGi1g1v0318700.4.CDS.4;Parent=LotjaGi1g1v0318700.4
LjG1.1_chr1	PGSB	exon	76776300	76776786	.	+	.	ID=LotjaGi1g1v0318700.4.exon.5;Parent=LotjaGi1g1v0318700.4
LjG1.1_chr1	PGSB	CDS	76776300	76776786	.	+	1	ID=LotjaGi1g1v0318700.4.CDS.5;Parent=LotjaGi1g1v0318700.4
LjG1.1_chr1	PGSB	exon	76777817	76777897	.	+	.	ID=LotjaGi1g1v0318700.4.exon.6;Parent=LotjaGi1g1v0318700.4
LjG1.1_chr1	PGSB	CDS	76777817	76777897	.	+	0	ID=LotjaGi1g1v0318700.4.CDS.6;Parent=LotjaGi1g1v0318700.4
LjG1.1_chr1	PGSB	exon	76777981	76778100	.	+	.	ID=LotjaGi1g1v0318700.4.exon.7;Parent=LotjaGi1g1v0318700.4
LjG1.1_chr1	PGSB	CDS	76777981	76778100	.	+	0	ID=LotjaGi1g1v0318700.4.CDS.7;Parent=LotjaGi1g1v0318700.4
LjG1.1_chr1	PGSB	exon	76779133	76779202	.	+	.	ID=LotjaGi1g1v0318700.4.exon.8;Parent=LotjaGi1g1v0318700.4
LjG1.1_chr1	PGSB	CDS	76779133	76779202	.	+	0	ID=LotjaGi1g1v0318700.4.CDS.8;Parent=LotjaGi1g1v0318700.4
LjG1.1_chr1	PGSB	exon	76780152	76780249	.	+	.	ID=LotjaGi1g1v0318700.4.exon.9;Parent=LotjaGi1g1v0318700.4
LjG1.1_chr1	PGSB	CDS	76780152	76780249	.	+	2	ID=LotjaGi1g1v0318700.4.CDS.9;Parent=LotjaGi1g1v0318700.4
LjG1.1_chr1	PGSB	exon	76780337	76780441	.	+	.	ID=LotjaGi1g1v0318700.4.exon.10;Parent=LotjaGi1g1v0318700.4
LjG1.1_chr1	PGSB	CDS	76780337	76780441	.	+	0	ID=LotjaGi1g1v0318700.4.CDS.10;Parent=LotjaGi1g1v0318700.4
LjG1.1_chr1	PGSB	exon	76781974	76782027	.	+	.	ID=LotjaGi1g1v0318700.4.exon.11;Parent=LotjaGi1g1v0318700.4
LjG1.1_chr1	PGSB	CDS	76781974	76782027	.	+	0	ID=LotjaGi1g1v0318700.4.CDS.11;Parent=LotjaGi1g1v0318700.4
LjG1.1_chr1	PGSB	exon	76782176	76782319	.	+	.	ID=LotjaGi1g1v0318700.4.exon.12;Parent=LotjaGi1g1v0318700.4
LjG1.1_chr1	PGSB	CDS	76782176	76782319	.	+	0	ID=LotjaGi1g1v0318700.4.CDS.12;Parent=LotjaGi1g1v0318700.4
LjG1.1_chr1	PGSB	exon	76782424	76782477	.	+	.	ID=LotjaGi1g1v0318700.4.exon.13;Parent=LotjaGi1g1v0318700.4
LjG1.1_chr1	PGSB	CDS	76782424	76782477	.	+	0	ID=LotjaGi1g1v0318700.4.CDS.13;Parent=LotjaGi1g1v0318700.4
LjG1.1_chr1	PGSB	exon	76782619	76782693	.	+	.	ID=LotjaGi1g1v0318700.4.exon.14;Parent=LotjaGi1g1v0318700.4
LjG1.1_chr1	PGSB	CDS	76782619	76782693	.	+	0	ID=LotjaGi1g1v0318700.4.CDS.14;Parent=LotjaGi1g1v0318700.4
LjG1.1_chr1	PGSB	exon	76783783	76783866	.	+	.	ID=LotjaGi1g1v0318700.4.exon.15;Parent=LotjaGi1g1v0318700.4
LjG1.1_chr1	PGSB	CDS	76783783	76783866	.	+	0	ID=LotjaGi1g1v0318700.4.CDS.15;Parent=LotjaGi1g1v0318700.4
LjG1.1_chr1	PGSB	exon	76783948	76784049	.	+	.	ID=LotjaGi1g1v0318700.4.exon.16;Parent=LotjaGi1g1v0318700.4
LjG1.1_chr1	PGSB	CDS	76783948	76784049	.	+	0	ID=LotjaGi1g1v0318700.4.CDS.16;Parent=LotjaGi1g1v0318700.4
LjG1.1_chr1	PGSB	mRNA	76773262	76784049	.	+	.	ID=LotjaGi1g1v0318700.5;Parent=LotjaGi1g1v0318700;description=Phosphatidylinositol 4-kinase, putative;ahrdqual=***;GO=GO:0004430,GO:0005622,GO:0016301,GO:0016310,GO:0016740,GO:0046854,GO:0048015;te-related=0
LjG1.1_chr1	PGSB	exon	76773262	76774728	.	+	.	ID=LotjaGi1g1v0318700.5.exon.1;Parent=LotjaGi1g1v0318700.5
LjG1.1_chr1	PGSB	CDS	76773262	76774728	.	+	0	ID=LotjaGi1g1v0318700.5.CDS.1;Parent=LotjaGi1g1v0318700.5
LjG1.1_chr1	PGSB	exon	76775253	76775420	.	+	.	ID=LotjaGi1g1v0318700.5.exon.2;Parent=LotjaGi1g1v0318700.5
LjG1.1_chr1	PGSB	CDS	76775253	76775420	.	+	0	ID=LotjaGi1g1v0318700.5.CDS.2;Parent=LotjaGi1g1v0318700.5
LjG1.1_chr1	PGSB	exon	76775567	76775615	.	+	.	ID=LotjaGi1g1v0318700.5.exon.3;Parent=LotjaGi1g1v0318700.5
LjG1.1_chr1	PGSB	CDS	76775567	76775615	.	+	0	ID=LotjaGi1g1v0318700.5.CDS.3;Parent=LotjaGi1g1v0318700.5
LjG1.1_chr1	PGSB	exon	76776055	76776187	.	+	.	ID=LotjaGi1g1v0318700.5.exon.4;Parent=LotjaGi1g1v0318700.5
LjG1.1_chr1	PGSB	CDS	76776055	76776187	.	+	2	ID=LotjaGi1g1v0318700.5.CDS.4;Parent=LotjaGi1g1v0318700.5
LjG1.1_chr1	PGSB	exon	76776300	76776786	.	+	.	ID=LotjaGi1g1v0318700.5.exon.5;Parent=LotjaGi1g1v0318700.5
LjG1.1_chr1	PGSB	CDS	76776300	76776786	.	+	1	ID=LotjaGi1g1v0318700.5.CDS.5;Parent=LotjaGi1g1v0318700.5
LjG1.1_chr1	PGSB	exon	76777817	76777897	.	+	.	ID=LotjaGi1g1v0318700.5.exon.6;Parent=LotjaGi1g1v0318700.5
LjG1.1_chr1	PGSB	CDS	76777817	76777897	.	+	0	ID=LotjaGi1g1v0318700.5.CDS.6;Parent=LotjaGi1g1v0318700.5
LjG1.1_chr1	PGSB	exon	76777981	76778100	.	+	.	ID=LotjaGi1g1v0318700.5.exon.7;Parent=LotjaGi1g1v0318700.5
LjG1.1_chr1	PGSB	CDS	76777981	76778100	.	+	0	ID=LotjaGi1g1v0318700.5.CDS.7;Parent=LotjaGi1g1v0318700.5
LjG1.1_chr1	PGSB	exon	76779133	76779202	.	+	.	ID=LotjaGi1g1v0318700.5.exon.8;Parent=LotjaGi1g1v0318700.5
LjG1.1_chr1	PGSB	CDS	76779133	76779202	.	+	0	ID=LotjaGi1g1v0318700.5.CDS.8;Parent=LotjaGi1g1v0318700.5
LjG1.1_chr1	PGSB	CDS	76780072	76780145	.	+	2	ID=LotjaGi1g1v0318700.5.CDS.9;Parent=LotjaGi1g1v0318700.5
LjG1.1_chr1	PGSB	exon	76780072	76780249	.	+	.	ID=LotjaGi1g1v0318700.5.exon.9;Parent=LotjaGi1g1v0318700.5
LjG1.1_chr1	PGSB	exon	76780337	76780441	.	+	.	ID=LotjaGi1g1v0318700.5.exon.10;Parent=LotjaGi1g1v0318700.5
LjG1.1_chr1	PGSB	exon	76781974	76782027	.	+	.	ID=LotjaGi1g1v0318700.5.exon.11;Parent=LotjaGi1g1v0318700.5
LjG1.1_chr1	PGSB	exon	76782176	76782319	.	+	.	ID=LotjaGi1g1v0318700.5.exon.12;Parent=LotjaGi1g1v0318700.5
LjG1.1_chr1	PGSB	exon	76782424	76782477	.	+	.	ID=LotjaGi1g1v0318700.5.exon.13;Parent=LotjaGi1g1v0318700.5
LjG1.1_chr1	PGSB	exon	76782619	76782693	.	+	.	ID=LotjaGi1g1v0318700.5.exon.14;Parent=LotjaGi1g1v0318700.5
LjG1.1_chr1	PGSB	exon	76783783	76783866	.	+	.	ID=LotjaGi1g1v0318700.5.exon.15;Parent=LotjaGi1g1v0318700.5
LjG1.1_chr1	PGSB	exon	76783948	76784049	.	+	.	ID=LotjaGi1g1v0318700.5.exon.16;Parent=LotjaGi1g1v0318700.5
LjG1.1_chr1	PGSB	mRNA	76773262	76784744	.	+	.	ID=LotjaGi1g1v0318700.6;Parent=LotjaGi1g1v0318700;description=Phosphatidylinositol 4-kinase family protein;ahrdqual=***;GO=GO:0004430,GO:0005737,GO:0016020,GO:0016301,GO:0016310,GO:0016740,GO:0046854,GO:0048015;te-related=0
LjG1.1_chr1	PGSB	exon	76773262	76774728	.	+	.	ID=LotjaGi1g1v0318700.6.exon.1;Parent=LotjaGi1g1v0318700.6
LjG1.1_chr1	PGSB	CDS	76773262	76774728	.	+	0	ID=LotjaGi1g1v0318700.6.CDS.1;Parent=LotjaGi1g1v0318700.6
LjG1.1_chr1	PGSB	exon	76775253	76775420	.	+	.	ID=LotjaGi1g1v0318700.6.exon.2;Parent=LotjaGi1g1v0318700.6
LjG1.1_chr1	PGSB	CDS	76775253	76775420	.	+	0	ID=LotjaGi1g1v0318700.6.CDS.2;Parent=LotjaGi1g1v0318700.6
LjG1.1_chr1	PGSB	exon	76775567	76775615	.	+	.	ID=LotjaGi1g1v0318700.6.exon.3;Parent=LotjaGi1g1v0318700.6
LjG1.1_chr1	PGSB	CDS	76775567	76775615	.	+	0	ID=LotjaGi1g1v0318700.6.CDS.3;Parent=LotjaGi1g1v0318700.6
LjG1.1_chr1	PGSB	exon	76776055	76776187	.	+	.	ID=LotjaGi1g1v0318700.6.exon.4;Parent=LotjaGi1g1v0318700.6
LjG1.1_chr1	PGSB	CDS	76776055	76776187	.	+	2	ID=LotjaGi1g1v0318700.6.CDS.4;Parent=LotjaGi1g1v0318700.6
LjG1.1_chr1	PGSB	exon	76776300	76776786	.	+	.	ID=LotjaGi1g1v0318700.6.exon.5;Parent=LotjaGi1g1v0318700.6
LjG1.1_chr1	PGSB	CDS	76776300	76776786	.	+	1	ID=LotjaGi1g1v0318700.6.CDS.5;Parent=LotjaGi1g1v0318700.6
LjG1.1_chr1	PGSB	exon	76777817	76777897	.	+	.	ID=LotjaGi1g1v0318700.6.exon.6;Parent=LotjaGi1g1v0318700.6
LjG1.1_chr1	PGSB	CDS	76777817	76777897	.	+	0	ID=LotjaGi1g1v0318700.6.CDS.6;Parent=LotjaGi1g1v0318700.6
LjG1.1_chr1	PGSB	exon	76777981	76778100	.	+	.	ID=LotjaGi1g1v0318700.6.exon.7;Parent=LotjaGi1g1v0318700.6
LjG1.1_chr1	PGSB	CDS	76777981	76778100	.	+	0	ID=LotjaGi1g1v0318700.6.CDS.7;Parent=LotjaGi1g1v0318700.6
LjG1.1_chr1	PGSB	exon	76779133	76779202	.	+	.	ID=LotjaGi1g1v0318700.6.exon.8;Parent=LotjaGi1g1v0318700.6
LjG1.1_chr1	PGSB	CDS	76779133	76779202	.	+	0	ID=LotjaGi1g1v0318700.6.CDS.8;Parent=LotjaGi1g1v0318700.6
LjG1.1_chr1	PGSB	exon	76780152	76780249	.	+	.	ID=LotjaGi1g1v0318700.6.exon.9;Parent=LotjaGi1g1v0318700.6
LjG1.1_chr1	PGSB	CDS	76780152	76780249	.	+	2	ID=LotjaGi1g1v0318700.6.CDS.9;Parent=LotjaGi1g1v0318700.6
LjG1.1_chr1	PGSB	exon	76780337	76780441	.	+	.	ID=LotjaGi1g1v0318700.6.exon.10;Parent=LotjaGi1g1v0318700.6
LjG1.1_chr1	PGSB	CDS	76780337	76780441	.	+	0	ID=LotjaGi1g1v0318700.6.CDS.10;Parent=LotjaGi1g1v0318700.6
LjG1.1_chr1	PGSB	exon	76781974	76782027	.	+	.	ID=LotjaGi1g1v0318700.6.exon.11;Parent=LotjaGi1g1v0318700.6
LjG1.1_chr1	PGSB	CDS	76781974	76782027	.	+	0	ID=LotjaGi1g1v0318700.6.CDS.11;Parent=LotjaGi1g1v0318700.6
LjG1.1_chr1	PGSB	exon	76782176	76782319	.	+	.	ID=LotjaGi1g1v0318700.6.exon.12;Parent=LotjaGi1g1v0318700.6
LjG1.1_chr1	PGSB	CDS	76782176	76782319	.	+	0	ID=LotjaGi1g1v0318700.6.CDS.12;Parent=LotjaGi1g1v0318700.6
LjG1.1_chr1	PGSB	exon	76782424	76782477	.	+	.	ID=LotjaGi1g1v0318700.6.exon.13;Parent=LotjaGi1g1v0318700.6
LjG1.1_chr1	PGSB	CDS	76782424	76782477	.	+	0	ID=LotjaGi1g1v0318700.6.CDS.13;Parent=LotjaGi1g1v0318700.6
LjG1.1_chr1	PGSB	exon	76782619	76782693	.	+	.	ID=LotjaGi1g1v0318700.6.exon.14;Parent=LotjaGi1g1v0318700.6
LjG1.1_chr1	PGSB	CDS	76782619	76782693	.	+	0	ID=LotjaGi1g1v0318700.6.CDS.14;Parent=LotjaGi1g1v0318700.6
LjG1.1_chr1	PGSB	exon	76783783	76783866	.	+	.	ID=LotjaGi1g1v0318700.6.exon.15;Parent=LotjaGi1g1v0318700.6
LjG1.1_chr1	PGSB	CDS	76783783	76783866	.	+	0	ID=LotjaGi1g1v0318700.6.CDS.15;Parent=LotjaGi1g1v0318700.6
LjG1.1_chr1	PGSB	CDS	76783948	76784049	.	+	0	ID=LotjaGi1g1v0318700.6.CDS.16;Parent=LotjaGi1g1v0318700.6
LjG1.1_chr1	PGSB	exon	76783948	76784279	.	+	.	ID=LotjaGi1g1v0318700.6.exon.16;Parent=LotjaGi1g1v0318700.6
LjG1.1_chr1	PGSB	three_prime_UTR	76784050	76784279	.	+	.	ID=LotjaGi1g1v0318700.6.three_prime_UTR.1;Parent=LotjaGi1g1v0318700.6
LjG1.1_chr1	PGSB	exon	76784556	76784744	.	+	.	ID=LotjaGi1g1v0318700.6.exon.17;Parent=LotjaGi1g1v0318700.6
LjG1.1_chr1	PGSB	three_prime_UTR	76784556	76784744	.	+	.	ID=LotjaGi1g1v0318700.6.three_prime_UTR.2;Parent=LotjaGi1g1v0318700.6
LjG1.1_chr1	PGSB	mRNA	76773262	76784755	.	+	.	ID=LotjaGi1g1v0318700.7;Parent=LotjaGi1g1v0318700;description=Phosphatidylinositol 4-kinase, putative;ahrdqual=***;GO=GO:0004430,GO:0005622,GO:0016301,GO:0016310,GO:0016740,GO:0046854,GO:0048015;te-related=0
LjG1.1_chr1	PGSB	exon	76773262	76774728	.	+	.	ID=LotjaGi1g1v0318700.7.exon.1;Parent=LotjaGi1g1v0318700.7
LjG1.1_chr1	PGSB	CDS	76773262	76774728	.	+	0	ID=LotjaGi1g1v0318700.7.CDS.1;Parent=LotjaGi1g1v0318700.7
LjG1.1_chr1	PGSB	exon	76775253	76775420	.	+	.	ID=LotjaGi1g1v0318700.7.exon.2;Parent=LotjaGi1g1v0318700.7
LjG1.1_chr1	PGSB	CDS	76775253	76775420	.	+	0	ID=LotjaGi1g1v0318700.7.CDS.2;Parent=LotjaGi1g1v0318700.7
LjG1.1_chr1	PGSB	exon	76775567	76775615	.	+	.	ID=LotjaGi1g1v0318700.7.exon.3;Parent=LotjaGi1g1v0318700.7
LjG1.1_chr1	PGSB	CDS	76775567	76775615	.	+	0	ID=LotjaGi1g1v0318700.7.CDS.3;Parent=LotjaGi1g1v0318700.7
LjG1.1_chr1	PGSB	exon	76776055	76776187	.	+	.	ID=LotjaGi1g1v0318700.7.exon.4;Parent=LotjaGi1g1v0318700.7
LjG1.1_chr1	PGSB	CDS	76776055	76776187	.	+	2	ID=LotjaGi1g1v0318700.7.CDS.4;Parent=LotjaGi1g1v0318700.7
LjG1.1_chr1	PGSB	exon	76776300	76776786	.	+	.	ID=LotjaGi1g1v0318700.7.exon.5;Parent=LotjaGi1g1v0318700.7
LjG1.1_chr1	PGSB	CDS	76776300	76776786	.	+	1	ID=LotjaGi1g1v0318700.7.CDS.5;Parent=LotjaGi1g1v0318700.7
LjG1.1_chr1	PGSB	exon	76777817	76777897	.	+	.	ID=LotjaGi1g1v0318700.7.exon.6;Parent=LotjaGi1g1v0318700.7
LjG1.1_chr1	PGSB	CDS	76777817	76777897	.	+	0	ID=LotjaGi1g1v0318700.7.CDS.6;Parent=LotjaGi1g1v0318700.7
LjG1.1_chr1	PGSB	exon	76777981	76778100	.	+	.	ID=LotjaGi1g1v0318700.7.exon.7;Parent=LotjaGi1g1v0318700.7
LjG1.1_chr1	PGSB	CDS	76777981	76778100	.	+	0	ID=LotjaGi1g1v0318700.7.CDS.7;Parent=LotjaGi1g1v0318700.7
LjG1.1_chr1	PGSB	exon	76779133	76779202	.	+	.	ID=LotjaGi1g1v0318700.7.exon.8;Parent=LotjaGi1g1v0318700.7
LjG1.1_chr1	PGSB	CDS	76779133	76779202	.	+	0	ID=LotjaGi1g1v0318700.7.CDS.8;Parent=LotjaGi1g1v0318700.7
LjG1.1_chr1	PGSB	CDS	76780072	76780145	.	+	2	ID=LotjaGi1g1v0318700.7.CDS.9;Parent=LotjaGi1g1v0318700.7
LjG1.1_chr1	PGSB	exon	76780072	76780249	.	+	.	ID=LotjaGi1g1v0318700.7.exon.9;Parent=LotjaGi1g1v0318700.7
LjG1.1_chr1	PGSB	three_prime_UTR	76780146	76780249	.	+	.	ID=LotjaGi1g1v0318700.7.three_prime_UTR.1;Parent=LotjaGi1g1v0318700.7
LjG1.1_chr1	PGSB	exon	76780337	76780441	.	+	.	ID=LotjaGi1g1v0318700.7.exon.10;Parent=LotjaGi1g1v0318700.7
LjG1.1_chr1	PGSB	three_prime_UTR	76780337	76780441	.	+	.	ID=LotjaGi1g1v0318700.7.three_prime_UTR.2;Parent=LotjaGi1g1v0318700.7
LjG1.1_chr1	PGSB	exon	76781974	76782027	.	+	.	ID=LotjaGi1g1v0318700.7.exon.11;Parent=LotjaGi1g1v0318700.7
LjG1.1_chr1	PGSB	three_prime_UTR	76781974	76782027	.	+	.	ID=LotjaGi1g1v0318700.7.three_prime_UTR.3;Parent=LotjaGi1g1v0318700.7
LjG1.1_chr1	PGSB	exon	76782176	76782319	.	+	.	ID=LotjaGi1g1v0318700.7.exon.12;Parent=LotjaGi1g1v0318700.7
LjG1.1_chr1	PGSB	three_prime_UTR	76782176	76782319	.	+	.	ID=LotjaGi1g1v0318700.7.three_prime_UTR.4;Parent=LotjaGi1g1v0318700.7
LjG1.1_chr1	PGSB	exon	76782424	76782477	.	+	.	ID=LotjaGi1g1v0318700.7.exon.13;Parent=LotjaGi1g1v0318700.7
LjG1.1_chr1	PGSB	three_prime_UTR	76782424	76782477	.	+	.	ID=LotjaGi1g1v0318700.7.three_prime_UTR.5;Parent=LotjaGi1g1v0318700.7
LjG1.1_chr1	PGSB	exon	76782619	76782693	.	+	.	ID=LotjaGi1g1v0318700.7.exon.14;Parent=LotjaGi1g1v0318700.7
LjG1.1_chr1	PGSB	three_prime_UTR	76782619	76782693	.	+	.	ID=LotjaGi1g1v0318700.7.three_prime_UTR.6;Parent=LotjaGi1g1v0318700.7
LjG1.1_chr1	PGSB	exon	76783783	76783866	.	+	.	ID=LotjaGi1g1v0318700.7.exon.15;Parent=LotjaGi1g1v0318700.7
LjG1.1_chr1	PGSB	three_prime_UTR	76783783	76783866	.	+	.	ID=LotjaGi1g1v0318700.7.three_prime_UTR.7;Parent=LotjaGi1g1v0318700.7
LjG1.1_chr1	PGSB	exon	76783948	76784279	.	+	.	ID=LotjaGi1g1v0318700.7.exon.16;Parent=LotjaGi1g1v0318700.7
LjG1.1_chr1	PGSB	three_prime_UTR	76783948	76784279	.	+	.	ID=LotjaGi1g1v0318700.7.three_prime_UTR.8;Parent=LotjaGi1g1v0318700.7
LjG1.1_chr1	PGSB	exon	76784556	76784755	.	+	.	ID=LotjaGi1g1v0318700.7.exon.17;Parent=LotjaGi1g1v0318700.7
LjG1.1_chr1	PGSB	three_prime_UTR	76784556	76784755	.	+	.	ID=LotjaGi1g1v0318700.7.three_prime_UTR.9;Parent=LotjaGi1g1v0318700.7
LjG1.1_chr1	PGSB	mRNA	76776028	76784049	.	+	.	ID=LotjaGi1g1v0318700.8;Parent=LotjaGi1g1v0318700;description=Phosphatidylinositol 4-kinase;ahrdqual=***;GO=GO:0005622,GO:0016301,GO:0016310,GO:0016740,GO:0046854,GO:0048015;IPR=IPR011009,IPR011009,IPR000403;Pfam=SSF56112,SSF56112,PF00454;te-related=0
LjG1.1_chr1	PGSB	exon	76776028	76776187	.	+	.	ID=LotjaGi1g1v0318700.8.exon.1;Parent=LotjaGi1g1v0318700.8
LjG1.1_chr1	PGSB	CDS	76776081	76776187	.	+	0	ID=LotjaGi1g1v0318700.8.CDS.1;Parent=LotjaGi1g1v0318700.8
LjG1.1_chr1	PGSB	exon	76776300	76776786	.	+	.	ID=LotjaGi1g1v0318700.8.exon.2;Parent=LotjaGi1g1v0318700.8
LjG1.1_chr1	PGSB	CDS	76776300	76776786	.	+	1	ID=LotjaGi1g1v0318700.8.CDS.2;Parent=LotjaGi1g1v0318700.8
LjG1.1_chr1	PGSB	exon	76777817	76777897	.	+	.	ID=LotjaGi1g1v0318700.8.exon.3;Parent=LotjaGi1g1v0318700.8
LjG1.1_chr1	PGSB	CDS	76777817	76777897	.	+	0	ID=LotjaGi1g1v0318700.8.CDS.3;Parent=LotjaGi1g1v0318700.8
LjG1.1_chr1	PGSB	exon	76777981	76778100	.	+	.	ID=LotjaGi1g1v0318700.8.exon.4;Parent=LotjaGi1g1v0318700.8
LjG1.1_chr1	PGSB	CDS	76777981	76778100	.	+	0	ID=LotjaGi1g1v0318700.8.CDS.4;Parent=LotjaGi1g1v0318700.8
LjG1.1_chr1	PGSB	exon	76779133	76779202	.	+	.	ID=LotjaGi1g1v0318700.8.exon.5;Parent=LotjaGi1g1v0318700.8
LjG1.1_chr1	PGSB	CDS	76779133	76779202	.	+	0	ID=LotjaGi1g1v0318700.8.CDS.5;Parent=LotjaGi1g1v0318700.8
LjG1.1_chr1	PGSB	exon	76780152	76780249	.	+	.	ID=LotjaGi1g1v0318700.8.exon.6;Parent=LotjaGi1g1v0318700.8
LjG1.1_chr1	PGSB	CDS	76780152	76780249	.	+	2	ID=LotjaGi1g1v0318700.8.CDS.6;Parent=LotjaGi1g1v0318700.8
LjG1.1_chr1	PGSB	exon	76780337	76780441	.	+	.	ID=LotjaGi1g1v0318700.8.exon.7;Parent=LotjaGi1g1v0318700.8
LjG1.1_chr1	PGSB	CDS	76780337	76780441	.	+	0	ID=LotjaGi1g1v0318700.8.CDS.7;Parent=LotjaGi1g1v0318700.8
LjG1.1_chr1	PGSB	exon	76781974	76782027	.	+	.	ID=LotjaGi1g1v0318700.8.exon.8;Parent=LotjaGi1g1v0318700.8
LjG1.1_chr1	PGSB	CDS	76781974	76782027	.	+	0	ID=LotjaGi1g1v0318700.8.CDS.8;Parent=LotjaGi1g1v0318700.8
LjG1.1_chr1	PGSB	exon	76782176	76782319	.	+	.	ID=LotjaGi1g1v0318700.8.exon.9;Parent=LotjaGi1g1v0318700.8
LjG1.1_chr1	PGSB	CDS	76782176	76782319	.	+	0	ID=LotjaGi1g1v0318700.8.CDS.9;Parent=LotjaGi1g1v0318700.8
LjG1.1_chr1	PGSB	exon	76782424	76782477	.	+	.	ID=LotjaGi1g1v0318700.8.exon.10;Parent=LotjaGi1g1v0318700.8
LjG1.1_chr1	PGSB	CDS	76782424	76782477	.	+	0	ID=LotjaGi1g1v0318700.8.CDS.10;Parent=LotjaGi1g1v0318700.8
LjG1.1_chr1	PGSB	exon	76782619	76782693	.	+	.	ID=LotjaGi1g1v0318700.8.exon.11;Parent=LotjaGi1g1v0318700.8
LjG1.1_chr1	PGSB	CDS	76782619	76782693	.	+	0	ID=LotjaGi1g1v0318700.8.CDS.11;Parent=LotjaGi1g1v0318700.8
LjG1.1_chr1	PGSB	exon	76783783	76783866	.	+	.	ID=LotjaGi1g1v0318700.8.exon.12;Parent=LotjaGi1g1v0318700.8
LjG1.1_chr1	PGSB	CDS	76783783	76783866	.	+	0	ID=LotjaGi1g1v0318700.8.CDS.12;Parent=LotjaGi1g1v0318700.8
LjG1.1_chr1	PGSB	exon	76783948	76784049	.	+	.	ID=LotjaGi1g1v0318700.8.exon.13;Parent=LotjaGi1g1v0318700.8
LjG1.1_chr1	PGSB	CDS	76783948	76784049	.	+	0	ID=LotjaGi1g1v0318700.8.CDS.13;Parent=LotjaGi1g1v0318700.8
###
LjG1.1_chr1	PGSB	CDS	76783948	76784049	.	+	0	ID=LotjaGi1g1v0318700.8.CDS.13;Parent=LotjaGi1g1v0318700.8
LjG1.1_chr1	PGSB	gene	76785696	76794680	.	+	.	ID=LotjaGi1g1v0318800
LjG1.1_chr1	PGSB	mRNA	76785696	76794680	.	+	.	ID=LotjaGi1g1v0318800.1;Parent=LotjaGi1g1v0318800;description=NAC domain protein;ahrdqual=*-*;GO=GO:0003677,GO:0005634,GO:0006351,GO:0006355;IPR=IPR003441,IPR003441;Pfam=PF02365,SSF101941;te-related=0
LjG1.1_chr1	PGSB	exon	76785696	76785957	.	+	.	ID=LotjaGi1g1v0318800.1.exon.1;Parent=LotjaGi1g1v0318800.1
LjG1.1_chr1	PGSB	five_prime_UTR	76785696	76785957	.	+	.	ID=LotjaGi1g1v0318800.1.five_prime_UTR.1;Parent=LotjaGi1g1v0318800.1
LjG1.1_chr1	PGSB	five_prime_UTR	76786062	76786447	.	+	.	ID=LotjaGi1g1v0318800.1.five_prime_UTR.2;Parent=LotjaGi1g1v0318800.1
LjG1.1_chr1	PGSB	exon	76786062	76786604	.	+	.	ID=LotjaGi1g1v0318800.1.exon.2;Parent=LotjaGi1g1v0318800.1
LjG1.1_chr1	PGSB	CDS	76786448	76786604	.	+	0	ID=LotjaGi1g1v0318800.1.CDS.1;Parent=LotjaGi1g1v0318800.1
LjG1.1_chr1	PGSB	exon	76786818	76787095	.	+	.	ID=LotjaGi1g1v0318800.1.exon.3;Parent=LotjaGi1g1v0318800.1
LjG1.1_chr1	PGSB	CDS	76786818	76787095	.	+	2	ID=LotjaGi1g1v0318800.1.CDS.2;Parent=LotjaGi1g1v0318800.1
LjG1.1_chr1	PGSB	exon	76787772	76787925	.	+	.	ID=LotjaGi1g1v0318800.1.exon.4;Parent=LotjaGi1g1v0318800.1
LjG1.1_chr1	PGSB	CDS	76787772	76787925	.	+	0	ID=LotjaGi1g1v0318800.1.CDS.3;Parent=LotjaGi1g1v0318800.1
LjG1.1_chr1	PGSB	exon	76788025	76788269	.	+	.	ID=LotjaGi1g1v0318800.1.exon.5;Parent=LotjaGi1g1v0318800.1
LjG1.1_chr1	PGSB	CDS	76788025	76788269	.	+	2	ID=LotjaGi1g1v0318800.1.CDS.4;Parent=LotjaGi1g1v0318800.1
LjG1.1_chr1	PGSB	CDS	76788921	76789160	.	+	0	ID=LotjaGi1g1v0318800.1.CDS.5;Parent=LotjaGi1g1v0318800.1
LjG1.1_chr1	PGSB	exon	76788921	76791540	.	+	.	ID=LotjaGi1g1v0318800.1.exon.6;Parent=LotjaGi1g1v0318800.1
LjG1.1_chr1	PGSB	three_prime_UTR	76789161	76791540	.	+	.	ID=LotjaGi1g1v0318800.1.three_prime_UTR.3;Parent=LotjaGi1g1v0318800.1
LjG1.1_chr1	PGSB	exon	76792630	76794680	.	+	.	ID=LotjaGi1g1v0318800.1.exon.7;Parent=LotjaGi1g1v0318800.1
LjG1.1_chr1	PGSB	three_prime_UTR	76792630	76794680	.	+	.	ID=LotjaGi1g1v0318800.1.three_prime_UTR.4;Parent=LotjaGi1g1v0318800.1
LjG1.1_chr1	PGSB	mRNA	76785756	76794680	.	+	.	ID=LotjaGi1g1v0318800.2;Parent=LotjaGi1g1v0318800;description=NAC domain protein;ahrdqual=*-*;GO=GO:0003677,GO:0005634,GO:0006351,GO:0006355;IPR=IPR003441,IPR003441;Pfam=PF02365,SSF101941;te-related=0
LjG1.1_chr1	PGSB	exon	76785756	76785957	.	+	.	ID=LotjaGi1g1v0318800.2.exon.1;Parent=LotjaGi1g1v0318800.2
LjG1.1_chr1	PGSB	five_prime_UTR	76785756	76785957	.	+	.	ID=LotjaGi1g1v0318800.2.five_prime_UTR.1;Parent=LotjaGi1g1v0318800.2
LjG1.1_chr1	PGSB	five_prime_UTR	76786062	76786447	.	+	.	ID=LotjaGi1g1v0318800.2.five_prime_UTR.2;Parent=LotjaGi1g1v0318800.2
LjG1.1_chr1	PGSB	exon	76786062	76786604	.	+	.	ID=LotjaGi1g1v0318800.2.exon.2;Parent=LotjaGi1g1v0318800.2
LjG1.1_chr1	PGSB	CDS	76786448	76786604	.	+	0	ID=LotjaGi1g1v0318800.2.CDS.1;Parent=LotjaGi1g1v0318800.2
LjG1.1_chr1	PGSB	exon	76786818	76787095	.	+	.	ID=LotjaGi1g1v0318800.2.exon.3;Parent=LotjaGi1g1v0318800.2
LjG1.1_chr1	PGSB	CDS	76786818	76787095	.	+	2	ID=LotjaGi1g1v0318800.2.CDS.2;Parent=LotjaGi1g1v0318800.2
LjG1.1_chr1	PGSB	exon	76787772	76788269	.	+	.	ID=LotjaGi1g1v0318800.2.exon.4;Parent=LotjaGi1g1v0318800.2
LjG1.1_chr1	PGSB	CDS	76787772	76788269	.	+	0	ID=LotjaGi1g1v0318800.2.CDS.3;Parent=LotjaGi1g1v0318800.2
LjG1.1_chr1	PGSB	CDS	76788921	76789160	.	+	0	ID=LotjaGi1g1v0318800.2.CDS.4;Parent=LotjaGi1g1v0318800.2
LjG1.1_chr1	PGSB	exon	76788921	76790339	.	+	.	ID=LotjaGi1g1v0318800.2.exon.5;Parent=LotjaGi1g1v0318800.2
LjG1.1_chr1	PGSB	three_prime_UTR	76789161	76790339	.	+	.	ID=LotjaGi1g1v0318800.2.three_prime_UTR.3;Parent=LotjaGi1g1v0318800.2
LjG1.1_chr1	PGSB	exon	76791454	76791540	.	+	.	ID=LotjaGi1g1v0318800.2.exon.6;Parent=LotjaGi1g1v0318800.2
LjG1.1_chr1	PGSB	three_prime_UTR	76791454	76791540	.	+	.	ID=LotjaGi1g1v0318800.2.three_prime_UTR.4;Parent=LotjaGi1g1v0318800.2
LjG1.1_chr1	PGSB	exon	76792630	76794680	.	+	.	ID=LotjaGi1g1v0318800.2.exon.7;Parent=LotjaGi1g1v0318800.2
LjG1.1_chr1	PGSB	three_prime_UTR	76792630	76794680	.	+	.	ID=LotjaGi1g1v0318800.2.three_prime_UTR.5;Parent=LotjaGi1g1v0318800.2
LjG1.1_chr1	PGSB	mRNA	76785901	76789418	.	+	.	ID=LotjaGi1g1v0318800.3;Parent=LotjaGi1g1v0318800;description=NAC domain protein;ahrdqual=*-*;GO=GO:0003677,GO:0005634,GO:0006351,GO:0006355;IPR=IPR003441,IPR003441;Pfam=PF02365,SSF101941;te-related=0
LjG1.1_chr1	PGSB	exon	76785901	76785957	.	+	.	ID=LotjaGi1g1v0318800.3.exon.1;Parent=LotjaGi1g1v0318800.3
LjG1.1_chr1	PGSB	five_prime_UTR	76785901	76785957	.	+	.	ID=LotjaGi1g1v0318800.3.five_prime_UTR.1;Parent=LotjaGi1g1v0318800.3
LjG1.1_chr1	PGSB	exon	76786062	76786370	.	+	.	ID=LotjaGi1g1v0318800.3.exon.2;Parent=LotjaGi1g1v0318800.3
LjG1.1_chr1	PGSB	five_prime_UTR	76786062	76786370	.	+	.	ID=LotjaGi1g1v0318800.3.five_prime_UTR.2;Parent=LotjaGi1g1v0318800.3
LjG1.1_chr1	PGSB	five_prime_UTR	76786473	76786507	.	+	.	ID=LotjaGi1g1v0318800.3.five_prime_UTR.3;Parent=LotjaGi1g1v0318800.3
LjG1.1_chr1	PGSB	exon	76786473	76786604	.	+	.	ID=LotjaGi1g1v0318800.3.exon.3;Parent=LotjaGi1g1v0318800.3
LjG1.1_chr1	PGSB	CDS	76786508	76786604	.	+	0	ID=LotjaGi1g1v0318800.3.CDS.1;Parent=LotjaGi1g1v0318800.3
LjG1.1_chr1	PGSB	exon	76786818	76787095	.	+	.	ID=LotjaGi1g1v0318800.3.exon.4;Parent=LotjaGi1g1v0318800.3
LjG1.1_chr1	PGSB	CDS	76786818	76787095	.	+	2	ID=LotjaGi1g1v0318800.3.CDS.2;Parent=LotjaGi1g1v0318800.3
LjG1.1_chr1	PGSB	exon	76787772	76788269	.	+	.	ID=LotjaGi1g1v0318800.3.exon.5;Parent=LotjaGi1g1v0318800.3
LjG1.1_chr1	PGSB	CDS	76787772	76788269	.	+	0	ID=LotjaGi1g1v0318800.3.CDS.3;Parent=LotjaGi1g1v0318800.3
LjG1.1_chr1	PGSB	CDS	76788921	76789160	.	+	0	ID=LotjaGi1g1v0318800.3.CDS.4;Parent=LotjaGi1g1v0318800.3
LjG1.1_chr1	PGSB	exon	76788921	76789418	.	+	.	ID=LotjaGi1g1v0318800.3.exon.6;Parent=LotjaGi1g1v0318800.3
LjG1.1_chr1	PGSB	three_prime_UTR	76789161	76789418	.	+	.	ID=LotjaGi1g1v0318800.3.three_prime_UTR.4;Parent=LotjaGi1g1v0318800.3
LjG1.1_chr1	PGSB	mRNA	76785905	76789473	.	+	.	ID=LotjaGi1g1v0318800.4;Parent=LotjaGi1g1v0318800;description=NAC domain protein;ahrdqual=*-*;GO=GO:0003677,GO:0005634,GO:0006351,GO:0006355;IPR=IPR003441,IPR003441;Pfam=PF02365,SSF101941;te-related=0
LjG1.1_chr1	PGSB	exon	76785905	76785957	.	+	.	ID=LotjaGi1g1v0318800.4.exon.1;Parent=LotjaGi1g1v0318800.4
LjG1.1_chr1	PGSB	five_prime_UTR	76785905	76785957	.	+	.	ID=LotjaGi1g1v0318800.4.five_prime_UTR.1;Parent=LotjaGi1g1v0318800.4
LjG1.1_chr1	PGSB	five_prime_UTR	76786062	76786447	.	+	.	ID=LotjaGi1g1v0318800.4.five_prime_UTR.2;Parent=LotjaGi1g1v0318800.4
LjG1.1_chr1	PGSB	exon	76786062	76786604	.	+	.	ID=LotjaGi1g1v0318800.4.exon.2;Parent=LotjaGi1g1v0318800.4
LjG1.1_chr1	PGSB	CDS	76786448	76786604	.	+	0	ID=LotjaGi1g1v0318800.4.CDS.1;Parent=LotjaGi1g1v0318800.4
LjG1.1_chr1	PGSB	exon	76786818	76787095	.	+	.	ID=LotjaGi1g1v0318800.4.exon.3;Parent=LotjaGi1g1v0318800.4
LjG1.1_chr1	PGSB	CDS	76786818	76787095	.	+	2	ID=LotjaGi1g1v0318800.4.CDS.2;Parent=LotjaGi1g1v0318800.4
LjG1.1_chr1	PGSB	exon	76787772	76787925	.	+	.	ID=LotjaGi1g1v0318800.4.exon.4;Parent=LotjaGi1g1v0318800.4
LjG1.1_chr1	PGSB	CDS	76787772	76787925	.	+	0	ID=LotjaGi1g1v0318800.4.CDS.3;Parent=LotjaGi1g1v0318800.4
LjG1.1_chr1	PGSB	exon	76788163	76788269	.	+	.	ID=LotjaGi1g1v0318800.4.exon.5;Parent=LotjaGi1g1v0318800.4
LjG1.1_chr1	PGSB	CDS	76788163	76788269	.	+	2	ID=LotjaGi1g1v0318800.4.CDS.4;Parent=LotjaGi1g1v0318800.4
LjG1.1_chr1	PGSB	CDS	76788921	76789160	.	+	0	ID=LotjaGi1g1v0318800.4.CDS.5;Parent=LotjaGi1g1v0318800.4
LjG1.1_chr1	PGSB	exon	76788921	76789473	.	+	.	ID=LotjaGi1g1v0318800.4.exon.6;Parent=LotjaGi1g1v0318800.4
LjG1.1_chr1	PGSB	three_prime_UTR	76789161	76789473	.	+	.	ID=LotjaGi1g1v0318800.4.three_prime_UTR.3;Parent=LotjaGi1g1v0318800.4
###
LjG1.1_chr1	PGSB	three_prime_UTR	76789161	76789473	.	+	.	ID=LotjaGi1g1v0318800.4.three_prime_UTR.3;Parent=LotjaGi1g1v0318800.4
LjG1.1_chr1	PGSB	gene	76796723	76799683	.	-	.	ID=LotjaGi1g1v0318900
LjG1.1_chr1	PGSB	mRNA	76796723	76799683	.	-	.	ID=LotjaGi1g1v0318900.1;Parent=LotjaGi1g1v0318900;description=BTB/POZ domain-containing protein;ahrdqual=***;te-related=0
LjG1.1_chr1	PGSB	three_prime_UTR	76796723	76797029	.	-	.	ID=LotjaGi1g1v0318900.1.three_prime_UTR.1;Parent=LotjaGi1g1v0318900.1
LjG1.1_chr1	PGSB	exon	76796723	76797968	.	-	.	ID=LotjaGi1g1v0318900.1.exon.1;Parent=LotjaGi1g1v0318900.1
LjG1.1_chr1	PGSB	CDS	76797030	76797968	.	-	0	ID=LotjaGi1g1v0318900.1.CDS.1;Parent=LotjaGi1g1v0318900.1
LjG1.1_chr1	PGSB	CDS	76798727	76799356	.	-	0	ID=LotjaGi1g1v0318900.1.CDS.2;Parent=LotjaGi1g1v0318900.1
LjG1.1_chr1	PGSB	exon	76798727	76799683	.	-	.	ID=LotjaGi1g1v0318900.1.exon.2;Parent=LotjaGi1g1v0318900.1
LjG1.1_chr1	PGSB	five_prime_UTR	76799357	76799683	.	-	.	ID=LotjaGi1g1v0318900.1.five_prime_UTR.2;Parent=LotjaGi1g1v0318900.1
###
LjG1.1_chr1	PGSB	five_prime_UTR	76799357	76799683	.	-	.	ID=LotjaGi1g1v0318900.1.five_prime_UTR.2;Parent=LotjaGi1g1v0318900.1
LjG1.1_chr1	PGSB	gene	76805485	76821846	.	-	.	ID=LotjaGi1g1v0319000
LjG1.1_chr1	PGSB	mRNA	76805485	76821846	.	-	.	ID=LotjaGi1g1v0319000.1;Parent=LotjaGi1g1v0319000;description=Callose synthase;ahrdqual=***;GO=GO:0000148,GO:0003843,GO:0006075,GO:0016020,GO:0016021,GO:0016740,GO:0016757;IPR=IPR026899,IPR003440,IPR003440;Pfam=PF14288,PF04652,PF02364,PF02364;te-related=0
LjG1.1_chr1	PGSB	three_prime_UTR	76805485	76805822	.	-	.	ID=LotjaGi1g1v0319000.1.three_prime_UTR.1;Parent=LotjaGi1g1v0319000.1
LjG1.1_chr1	PGSB	exon	76805485	76806053	.	-	.	ID=LotjaGi1g1v0319000.1.exon.1;Parent=LotjaGi1g1v0319000.1
LjG1.1_chr1	PGSB	CDS	76805823	76806053	.	-	0	ID=LotjaGi1g1v0319000.1.CDS.1;Parent=LotjaGi1g1v0319000.1
LjG1.1_chr1	PGSB	exon	76806418	76806603	.	-	.	ID=LotjaGi1g1v0319000.1.exon.2;Parent=LotjaGi1g1v0319000.1
LjG1.1_chr1	PGSB	CDS	76806418	76806603	.	-	0	ID=LotjaGi1g1v0319000.1.CDS.2;Parent=LotjaGi1g1v0319000.1
LjG1.1_chr1	PGSB	exon	76806707	76806757	.	-	.	ID=LotjaGi1g1v0319000.1.exon.3;Parent=LotjaGi1g1v0319000.1
LjG1.1_chr1	PGSB	CDS	76806707	76806757	.	-	0	ID=LotjaGi1g1v0319000.1.CDS.3;Parent=LotjaGi1g1v0319000.1
LjG1.1_chr1	PGSB	exon	76807041	76807838	.	-	.	ID=LotjaGi1g1v0319000.1.exon.4;Parent=LotjaGi1g1v0319000.1
LjG1.1_chr1	PGSB	CDS	76807041	76807838	.	-	0	ID=LotjaGi1g1v0319000.1.CDS.4;Parent=LotjaGi1g1v0319000.1
LjG1.1_chr1	PGSB	exon	76808139	76808368	.	-	.	ID=LotjaGi1g1v0319000.1.exon.5;Parent=LotjaGi1g1v0319000.1
LjG1.1_chr1	PGSB	CDS	76808139	76808368	.	-	2	ID=LotjaGi1g1v0319000.1.CDS.5;Parent=LotjaGi1g1v0319000.1
LjG1.1_chr1	PGSB	exon	76808446	76808558	.	-	.	ID=LotjaGi1g1v0319000.1.exon.6;Parent=LotjaGi1g1v0319000.1
LjG1.1_chr1	PGSB	CDS	76808446	76808558	.	-	1	ID=LotjaGi1g1v0319000.1.CDS.6;Parent=LotjaGi1g1v0319000.1
LjG1.1_chr1	PGSB	exon	76808960	76809043	.	-	.	ID=LotjaGi1g1v0319000.1.exon.7;Parent=LotjaGi1g1v0319000.1
LjG1.1_chr1	PGSB	CDS	76808960	76809043	.	-	1	ID=LotjaGi1g1v0319000.1.CDS.7;Parent=LotjaGi1g1v0319000.1
LjG1.1_chr1	PGSB	exon	76809124	76809239	.	-	.	ID=LotjaGi1g1v0319000.1.exon.8;Parent=LotjaGi1g1v0319000.1
LjG1.1_chr1	PGSB	CDS	76809124	76809239	.	-	0	ID=LotjaGi1g1v0319000.1.CDS.8;Parent=LotjaGi1g1v0319000.1
LjG1.1_chr1	PGSB	exon	76809361	76809480	.	-	.	ID=LotjaGi1g1v0319000.1.exon.9;Parent=LotjaGi1g1v0319000.1
LjG1.1_chr1	PGSB	CDS	76809361	76809480	.	-	0	ID=LotjaGi1g1v0319000.1.CDS.9;Parent=LotjaGi1g1v0319000.1
LjG1.1_chr1	PGSB	exon	76809562	76809673	.	-	.	ID=LotjaGi1g1v0319000.1.exon.10;Parent=LotjaGi1g1v0319000.1
LjG1.1_chr1	PGSB	CDS	76809562	76809673	.	-	1	ID=LotjaGi1g1v0319000.1.CDS.10;Parent=LotjaGi1g1v0319000.1
LjG1.1_chr1	PGSB	exon	76809785	76809974	.	-	.	ID=LotjaGi1g1v0319000.1.exon.11;Parent=LotjaGi1g1v0319000.1
LjG1.1_chr1	PGSB	CDS	76809785	76809974	.	-	2	ID=LotjaGi1g1v0319000.1.CDS.11;Parent=LotjaGi1g1v0319000.1
LjG1.1_chr1	PGSB	exon	76810200	76810268	.	-	.	ID=LotjaGi1g1v0319000.1.exon.12;Parent=LotjaGi1g1v0319000.1
LjG1.1_chr1	PGSB	CDS	76810200	76810268	.	-	2	ID=LotjaGi1g1v0319000.1.CDS.12;Parent=LotjaGi1g1v0319000.1
LjG1.1_chr1	PGSB	exon	76810351	76810476	.	-	.	ID=LotjaGi1g1v0319000.1.exon.13;Parent=LotjaGi1g1v0319000.1
LjG1.1_chr1	PGSB	CDS	76810351	76810476	.	-	2	ID=LotjaGi1g1v0319000.1.CDS.13;Parent=LotjaGi1g1v0319000.1
LjG1.1_chr1	PGSB	exon	76810558	76810667	.	-	.	ID=LotjaGi1g1v0319000.1.exon.14;Parent=LotjaGi1g1v0319000.1
LjG1.1_chr1	PGSB	CDS	76810558	76810667	.	-	1	ID=LotjaGi1g1v0319000.1.CDS.14;Parent=LotjaGi1g1v0319000.1
LjG1.1_chr1	PGSB	exon	76810873	76811024	.	-	.	ID=LotjaGi1g1v0319000.1.exon.15;Parent=LotjaGi1g1v0319000.1
LjG1.1_chr1	PGSB	CDS	76810873	76811024	.	-	0	ID=LotjaGi1g1v0319000.1.CDS.15;Parent=LotjaGi1g1v0319000.1
LjG1.1_chr1	PGSB	exon	76811189	76811306	.	-	.	ID=LotjaGi1g1v0319000.1.exon.16;Parent=LotjaGi1g1v0319000.1
LjG1.1_chr1	PGSB	CDS	76811189	76811306	.	-	1	ID=LotjaGi1g1v0319000.1.CDS.16;Parent=LotjaGi1g1v0319000.1
LjG1.1_chr1	PGSB	exon	76811406	76811500	.	-	.	ID=LotjaGi1g1v0319000.1.exon.17;Parent=LotjaGi1g1v0319000.1
LjG1.1_chr1	PGSB	CDS	76811406	76811500	.	-	0	ID=LotjaGi1g1v0319000.1.CDS.17;Parent=LotjaGi1g1v0319000.1
LjG1.1_chr1	PGSB	exon	76811611	76811734	.	-	.	ID=LotjaGi1g1v0319000.1.exon.18;Parent=LotjaGi1g1v0319000.1
LjG1.1_chr1	PGSB	CDS	76811611	76811734	.	-	1	ID=LotjaGi1g1v0319000.1.CDS.18;Parent=LotjaGi1g1v0319000.1
LjG1.1_chr1	PGSB	exon	76812221	76812381	.	-	.	ID=LotjaGi1g1v0319000.1.exon.19;Parent=LotjaGi1g1v0319000.1
LjG1.1_chr1	PGSB	CDS	76812221	76812381	.	-	0	ID=LotjaGi1g1v0319000.1.CDS.19;Parent=LotjaGi1g1v0319000.1
LjG1.1_chr1	PGSB	exon	76812462	76812545	.	-	.	ID=LotjaGi1g1v0319000.1.exon.20;Parent=LotjaGi1g1v0319000.1
LjG1.1_chr1	PGSB	CDS	76812462	76812545	.	-	0	ID=LotjaGi1g1v0319000.1.CDS.20;Parent=LotjaGi1g1v0319000.1
LjG1.1_chr1	PGSB	exon	76812677	76812772	.	-	.	ID=LotjaGi1g1v0319000.1.exon.21;Parent=LotjaGi1g1v0319000.1
LjG1.1_chr1	PGSB	CDS	76812677	76812772	.	-	0	ID=LotjaGi1g1v0319000.1.CDS.21;Parent=LotjaGi1g1v0319000.1
LjG1.1_chr1	PGSB	exon	76812854	76812976	.	-	.	ID=LotjaGi1g1v0319000.1.exon.22;Parent=LotjaGi1g1v0319000.1
LjG1.1_chr1	PGSB	CDS	76812854	76812976	.	-	0	ID=LotjaGi1g1v0319000.1.CDS.22;Parent=LotjaGi1g1v0319000.1
LjG1.1_chr1	PGSB	exon	76813319	76813405	.	-	.	ID=LotjaGi1g1v0319000.1.exon.23;Parent=LotjaGi1g1v0319000.1
LjG1.1_chr1	PGSB	CDS	76813319	76813405	.	-	0	ID=LotjaGi1g1v0319000.1.CDS.23;Parent=LotjaGi1g1v0319000.1
LjG1.1_chr1	PGSB	exon	76815010	76815059	.	-	.	ID=LotjaGi1g1v0319000.1.exon.24;Parent=LotjaGi1g1v0319000.1
LjG1.1_chr1	PGSB	CDS	76815010	76815059	.	-	2	ID=LotjaGi1g1v0319000.1.CDS.24;Parent=LotjaGi1g1v0319000.1
LjG1.1_chr1	PGSB	exon	76815138	76815219	.	-	.	ID=LotjaGi1g1v0319000.1.exon.25;Parent=LotjaGi1g1v0319000.1
LjG1.1_chr1	PGSB	CDS	76815138	76815219	.	-	0	ID=LotjaGi1g1v0319000.1.CDS.25;Parent=LotjaGi1g1v0319000.1
LjG1.1_chr1	PGSB	exon	76815301	76815361	.	-	.	ID=LotjaGi1g1v0319000.1.exon.26;Parent=LotjaGi1g1v0319000.1
LjG1.1_chr1	PGSB	CDS	76815301	76815361	.	-	1	ID=LotjaGi1g1v0319000.1.CDS.26;Parent=LotjaGi1g1v0319000.1
LjG1.1_chr1	PGSB	exon	76815461	76815513	.	-	.	ID=LotjaGi1g1v0319000.1.exon.27;Parent=LotjaGi1g1v0319000.1
LjG1.1_chr1	PGSB	CDS	76815461	76815513	.	-	0	ID=LotjaGi1g1v0319000.1.CDS.27;Parent=LotjaGi1g1v0319000.1
LjG1.1_chr1	PGSB	exon	76816703	76817037	.	-	.	ID=LotjaGi1g1v0319000.1.exon.28;Parent=LotjaGi1g1v0319000.1
LjG1.1_chr1	PGSB	CDS	76816703	76817037	.	-	2	ID=LotjaGi1g1v0319000.1.CDS.28;Parent=LotjaGi1g1v0319000.1
LjG1.1_chr1	PGSB	exon	76817191	76817305	.	-	.	ID=LotjaGi1g1v0319000.1.exon.29;Parent=LotjaGi1g1v0319000.1
LjG1.1_chr1	PGSB	CDS	76817191	76817305	.	-	0	ID=LotjaGi1g1v0319000.1.CDS.29;Parent=LotjaGi1g1v0319000.1
LjG1.1_chr1	PGSB	exon	76817390	76817515	.	-	.	ID=LotjaGi1g1v0319000.1.exon.30;Parent=LotjaGi1g1v0319000.1
LjG1.1_chr1	PGSB	CDS	76817390	76817515	.	-	0	ID=LotjaGi1g1v0319000.1.CDS.30;Parent=LotjaGi1g1v0319000.1
LjG1.1_chr1	PGSB	exon	76817594	76817672	.	-	.	ID=LotjaGi1g1v0319000.1.exon.31;Parent=LotjaGi1g1v0319000.1
LjG1.1_chr1	PGSB	CDS	76817594	76817672	.	-	1	ID=LotjaGi1g1v0319000.1.CDS.31;Parent=LotjaGi1g1v0319000.1
LjG1.1_chr1	PGSB	exon	76817770	76817846	.	-	.	ID=LotjaGi1g1v0319000.1.exon.32;Parent=LotjaGi1g1v0319000.1
LjG1.1_chr1	PGSB	CDS	76817770	76817846	.	-	0	ID=LotjaGi1g1v0319000.1.CDS.32;Parent=LotjaGi1g1v0319000.1
LjG1.1_chr1	PGSB	exon	76817934	76818071	.	-	.	ID=LotjaGi1g1v0319000.1.exon.33;Parent=LotjaGi1g1v0319000.1
LjG1.1_chr1	PGSB	CDS	76817934	76818071	.	-	0	ID=LotjaGi1g1v0319000.1.CDS.33;Parent=LotjaGi1g1v0319000.1
LjG1.1_chr1	PGSB	exon	76818230	76818356	.	-	.	ID=LotjaGi1g1v0319000.1.exon.34;Parent=LotjaGi1g1v0319000.1
LjG1.1_chr1	PGSB	CDS	76818230	76818356	.	-	1	ID=LotjaGi1g1v0319000.1.CDS.34;Parent=LotjaGi1g1v0319000.1
LjG1.1_chr1	PGSB	exon	76818447	76818538	.	-	.	ID=LotjaGi1g1v0319000.1.exon.35;Parent=LotjaGi1g1v0319000.1
LjG1.1_chr1	PGSB	CDS	76818447	76818538	.	-	0	ID=LotjaGi1g1v0319000.1.CDS.35;Parent=LotjaGi1g1v0319000.1
LjG1.1_chr1	PGSB	exon	76818727	76818819	.	-	.	ID=LotjaGi1g1v0319000.1.exon.36;Parent=LotjaGi1g1v0319000.1
LjG1.1_chr1	PGSB	CDS	76818727	76818819	.	-	0	ID=LotjaGi1g1v0319000.1.CDS.36;Parent=LotjaGi1g1v0319000.1
LjG1.1_chr1	PGSB	exon	76818916	76819044	.	-	.	ID=LotjaGi1g1v0319000.1.exon.37;Parent=LotjaGi1g1v0319000.1
LjG1.1_chr1	PGSB	CDS	76818916	76819044	.	-	0	ID=LotjaGi1g1v0319000.1.CDS.37;Parent=LotjaGi1g1v0319000.1
LjG1.1_chr1	PGSB	exon	76819132	76819242	.	-	.	ID=LotjaGi1g1v0319000.1.exon.38;Parent=LotjaGi1g1v0319000.1
LjG1.1_chr1	PGSB	CDS	76819132	76819242	.	-	0	ID=LotjaGi1g1v0319000.1.CDS.38;Parent=LotjaGi1g1v0319000.1
LjG1.1_chr1	PGSB	exon	76819363	76819459	.	-	.	ID=LotjaGi1g1v0319000.1.exon.39;Parent=LotjaGi1g1v0319000.1
LjG1.1_chr1	PGSB	CDS	76819363	76819459	.	-	1	ID=LotjaGi1g1v0319000.1.CDS.39;Parent=LotjaGi1g1v0319000.1
LjG1.1_chr1	PGSB	exon	76819571	76819692	.	-	.	ID=LotjaGi1g1v0319000.1.exon.40;Parent=LotjaGi1g1v0319000.1
LjG1.1_chr1	PGSB	CDS	76819571	76819692	.	-	0	ID=LotjaGi1g1v0319000.1.CDS.40;Parent=LotjaGi1g1v0319000.1
LjG1.1_chr1	PGSB	exon	76821094	76821194	.	-	.	ID=LotjaGi1g1v0319000.1.exon.41;Parent=LotjaGi1g1v0319000.1
LjG1.1_chr1	PGSB	CDS	76821094	76821194	.	-	2	ID=LotjaGi1g1v0319000.1.CDS.41;Parent=LotjaGi1g1v0319000.1
LjG1.1_chr1	PGSB	CDS	76821296	76821482	.	-	0	ID=LotjaGi1g1v0319000.1.CDS.42;Parent=LotjaGi1g1v0319000.1
LjG1.1_chr1	PGSB	exon	76821296	76821543	.	-	.	ID=LotjaGi1g1v0319000.1.exon.42;Parent=LotjaGi1g1v0319000.1
LjG1.1_chr1	PGSB	five_prime_UTR	76821483	76821543	.	-	.	ID=LotjaGi1g1v0319000.1.five_prime_UTR.2;Parent=LotjaGi1g1v0319000.1
LjG1.1_chr1	PGSB	exon	76821714	76821846	.	-	.	ID=LotjaGi1g1v0319000.1.exon.43;Parent=LotjaGi1g1v0319000.1
LjG1.1_chr1	PGSB	five_prime_UTR	76821714	76821846	.	-	.	ID=LotjaGi1g1v0319000.1.five_prime_UTR.3;Parent=LotjaGi1g1v0319000.1
LjG1.1_chr1	PGSB	mRNA	76805817	76821482	.	-	.	ID=LotjaGi1g1v0319000.2;Parent=LotjaGi1g1v0319000;description=Callose synthase;ahrdqual=***;GO=GO:0000148,GO:0003843,GO:0006075,GO:0016020,GO:0016021,GO:0016740,GO:0016757;IPR=IPR026899,IPR003440,IPR003440;Pfam=PF14288,PF04652,PF02364,PF02364;te-related=0
LjG1.1_chr1	PGSB	three_prime_UTR	76805817	76805822	.	-	.	ID=LotjaGi1g1v0319000.2.three_prime_UTR.1;Parent=LotjaGi1g1v0319000.2
LjG1.1_chr1	PGSB	exon	76805817	76806053	.	-	.	ID=LotjaGi1g1v0319000.2.exon.1;Parent=LotjaGi1g1v0319000.2
LjG1.1_chr1	PGSB	CDS	76805823	76806053	.	-	0	ID=LotjaGi1g1v0319000.2.CDS.1;Parent=LotjaGi1g1v0319000.2
LjG1.1_chr1	PGSB	exon	76806418	76806603	.	-	.	ID=LotjaGi1g1v0319000.2.exon.2;Parent=LotjaGi1g1v0319000.2
LjG1.1_chr1	PGSB	CDS	76806418	76806603	.	-	0	ID=LotjaGi1g1v0319000.2.CDS.2;Parent=LotjaGi1g1v0319000.2
LjG1.1_chr1	PGSB	exon	76806707	76806757	.	-	.	ID=LotjaGi1g1v0319000.2.exon.3;Parent=LotjaGi1g1v0319000.2
LjG1.1_chr1	PGSB	CDS	76806707	76806757	.	-	0	ID=LotjaGi1g1v0319000.2.CDS.3;Parent=LotjaGi1g1v0319000.2
LjG1.1_chr1	PGSB	exon	76807041	76807838	.	-	.	ID=LotjaGi1g1v0319000.2.exon.4;Parent=LotjaGi1g1v0319000.2
LjG1.1_chr1	PGSB	CDS	76807041	76807838	.	-	0	ID=LotjaGi1g1v0319000.2.CDS.4;Parent=LotjaGi1g1v0319000.2
LjG1.1_chr1	PGSB	exon	76808139	76808368	.	-	.	ID=LotjaGi1g1v0319000.2.exon.5;Parent=LotjaGi1g1v0319000.2
LjG1.1_chr1	PGSB	CDS	76808139	76808368	.	-	2	ID=LotjaGi1g1v0319000.2.CDS.5;Parent=LotjaGi1g1v0319000.2
LjG1.1_chr1	PGSB	exon	76808446	76808558	.	-	.	ID=LotjaGi1g1v0319000.2.exon.6;Parent=LotjaGi1g1v0319000.2
LjG1.1_chr1	PGSB	CDS	76808446	76808558	.	-	1	ID=LotjaGi1g1v0319000.2.CDS.6;Parent=LotjaGi1g1v0319000.2
LjG1.1_chr1	PGSB	exon	76808960	76809043	.	-	.	ID=LotjaGi1g1v0319000.2.exon.7;Parent=LotjaGi1g1v0319000.2
LjG1.1_chr1	PGSB	CDS	76808960	76809043	.	-	1	ID=LotjaGi1g1v0319000.2.CDS.7;Parent=LotjaGi1g1v0319000.2
LjG1.1_chr1	PGSB	exon	76809124	76809239	.	-	.	ID=LotjaGi1g1v0319000.2.exon.8;Parent=LotjaGi1g1v0319000.2
LjG1.1_chr1	PGSB	CDS	76809124	76809239	.	-	0	ID=LotjaGi1g1v0319000.2.CDS.8;Parent=LotjaGi1g1v0319000.2
LjG1.1_chr1	PGSB	exon	76809361	76809480	.	-	.	ID=LotjaGi1g1v0319000.2.exon.9;Parent=LotjaGi1g1v0319000.2
LjG1.1_chr1	PGSB	CDS	76809361	76809480	.	-	0	ID=LotjaGi1g1v0319000.2.CDS.9;Parent=LotjaGi1g1v0319000.2
LjG1.1_chr1	PGSB	exon	76809562	76809673	.	-	.	ID=LotjaGi1g1v0319000.2.exon.10;Parent=LotjaGi1g1v0319000.2
LjG1.1_chr1	PGSB	CDS	76809562	76809673	.	-	1	ID=LotjaGi1g1v0319000.2.CDS.10;Parent=LotjaGi1g1v0319000.2
LjG1.1_chr1	PGSB	exon	76809785	76809974	.	-	.	ID=LotjaGi1g1v0319000.2.exon.11;Parent=LotjaGi1g1v0319000.2
LjG1.1_chr1	PGSB	CDS	76809785	76809974	.	-	2	ID=LotjaGi1g1v0319000.2.CDS.11;Parent=LotjaGi1g1v0319000.2
LjG1.1_chr1	PGSB	exon	76810200	76810268	.	-	.	ID=LotjaGi1g1v0319000.2.exon.12;Parent=LotjaGi1g1v0319000.2
LjG1.1_chr1	PGSB	CDS	76810200	76810268	.	-	2	ID=LotjaGi1g1v0319000.2.CDS.12;Parent=LotjaGi1g1v0319000.2
LjG1.1_chr1	PGSB	exon	76810351	76810476	.	-	.	ID=LotjaGi1g1v0319000.2.exon.13;Parent=LotjaGi1g1v0319000.2
LjG1.1_chr1	PGSB	CDS	76810351	76810476	.	-	2	ID=LotjaGi1g1v0319000.2.CDS.13;Parent=LotjaGi1g1v0319000.2
LjG1.1_chr1	PGSB	exon	76810558	76810667	.	-	.	ID=LotjaGi1g1v0319000.2.exon.14;Parent=LotjaGi1g1v0319000.2
LjG1.1_chr1	PGSB	CDS	76810558	76810667	.	-	1	ID=LotjaGi1g1v0319000.2.CDS.14;Parent=LotjaGi1g1v0319000.2
LjG1.1_chr1	PGSB	exon	76810873	76811024	.	-	.	ID=LotjaGi1g1v0319000.2.exon.15;Parent=LotjaGi1g1v0319000.2
LjG1.1_chr1	PGSB	CDS	76810873	76811024	.	-	0	ID=LotjaGi1g1v0319000.2.CDS.15;Parent=LotjaGi1g1v0319000.2
LjG1.1_chr1	PGSB	exon	76811189	76811306	.	-	.	ID=LotjaGi1g1v0319000.2.exon.16;Parent=LotjaGi1g1v0319000.2
LjG1.1_chr1	PGSB	CDS	76811189	76811306	.	-	1	ID=LotjaGi1g1v0319000.2.CDS.16;Parent=LotjaGi1g1v0319000.2
LjG1.1_chr1	PGSB	exon	76811406	76811500	.	-	.	ID=LotjaGi1g1v0319000.2.exon.17;Parent=LotjaGi1g1v0319000.2
LjG1.1_chr1	PGSB	CDS	76811406	76811500	.	-	0	ID=LotjaGi1g1v0319000.2.CDS.17;Parent=LotjaGi1g1v0319000.2
LjG1.1_chr1	PGSB	exon	76811611	76811734	.	-	.	ID=LotjaGi1g1v0319000.2.exon.18;Parent=LotjaGi1g1v0319000.2
LjG1.1_chr1	PGSB	CDS	76811611	76811734	.	-	1	ID=LotjaGi1g1v0319000.2.CDS.18;Parent=LotjaGi1g1v0319000.2
LjG1.1_chr1	PGSB	exon	76812218	76812381	.	-	.	ID=LotjaGi1g1v0319000.2.exon.19;Parent=LotjaGi1g1v0319000.2
LjG1.1_chr1	PGSB	CDS	76812218	76812381	.	-	0	ID=LotjaGi1g1v0319000.2.CDS.19;Parent=LotjaGi1g1v0319000.2
LjG1.1_chr1	PGSB	exon	76812462	76812546	.	-	.	ID=LotjaGi1g1v0319000.2.exon.20;Parent=LotjaGi1g1v0319000.2
LjG1.1_chr1	PGSB	CDS	76812462	76812546	.	-	1	ID=LotjaGi1g1v0319000.2.CDS.20;Parent=LotjaGi1g1v0319000.2
LjG1.1_chr1	PGSB	exon	76812669	76812772	.	-	.	ID=LotjaGi1g1v0319000.2.exon.21;Parent=LotjaGi1g1v0319000.2
LjG1.1_chr1	PGSB	CDS	76812669	76812772	.	-	0	ID=LotjaGi1g1v0319000.2.CDS.21;Parent=LotjaGi1g1v0319000.2
LjG1.1_chr1	PGSB	exon	76812854	76812976	.	-	.	ID=LotjaGi1g1v0319000.2.exon.22;Parent=LotjaGi1g1v0319000.2
LjG1.1_chr1	PGSB	CDS	76812854	76812976	.	-	0	ID=LotjaGi1g1v0319000.2.CDS.22;Parent=LotjaGi1g1v0319000.2
LjG1.1_chr1	PGSB	exon	76813319	76813405	.	-	.	ID=LotjaGi1g1v0319000.2.exon.23;Parent=LotjaGi1g1v0319000.2
LjG1.1_chr1	PGSB	CDS	76813319	76813405	.	-	0	ID=LotjaGi1g1v0319000.2.CDS.23;Parent=LotjaGi1g1v0319000.2
LjG1.1_chr1	PGSB	exon	76815010	76815059	.	-	.	ID=LotjaGi1g1v0319000.2.exon.24;Parent=LotjaGi1g1v0319000.2
LjG1.1_chr1	PGSB	CDS	76815010	76815059	.	-	2	ID=LotjaGi1g1v0319000.2.CDS.24;Parent=LotjaGi1g1v0319000.2
LjG1.1_chr1	PGSB	exon	76815138	76815219	.	-	.	ID=LotjaGi1g1v0319000.2.exon.25;Parent=LotjaGi1g1v0319000.2
LjG1.1_chr1	PGSB	CDS	76815138	76815219	.	-	0	ID=LotjaGi1g1v0319000.2.CDS.25;Parent=LotjaGi1g1v0319000.2
LjG1.1_chr1	PGSB	exon	76815301	76815361	.	-	.	ID=LotjaGi1g1v0319000.2.exon.26;Parent=LotjaGi1g1v0319000.2
LjG1.1_chr1	PGSB	CDS	76815301	76815361	.	-	1	ID=LotjaGi1g1v0319000.2.CDS.26;Parent=LotjaGi1g1v0319000.2
LjG1.1_chr1	PGSB	exon	76815461	76815513	.	-	.	ID=LotjaGi1g1v0319000.2.exon.27;Parent=LotjaGi1g1v0319000.2
LjG1.1_chr1	PGSB	CDS	76815461	76815513	.	-	0	ID=LotjaGi1g1v0319000.2.CDS.27;Parent=LotjaGi1g1v0319000.2
LjG1.1_chr1	PGSB	exon	76816703	76817037	.	-	.	ID=LotjaGi1g1v0319000.2.exon.28;Parent=LotjaGi1g1v0319000.2
LjG1.1_chr1	PGSB	CDS	76816703	76817037	.	-	2	ID=LotjaGi1g1v0319000.2.CDS.28;Parent=LotjaGi1g1v0319000.2
LjG1.1_chr1	PGSB	exon	76817191	76817305	.	-	.	ID=LotjaGi1g1v0319000.2.exon.29;Parent=LotjaGi1g1v0319000.2
LjG1.1_chr1	PGSB	CDS	76817191	76817305	.	-	0	ID=LotjaGi1g1v0319000.2.CDS.29;Parent=LotjaGi1g1v0319000.2
LjG1.1_chr1	PGSB	exon	76817390	76817515	.	-	.	ID=LotjaGi1g1v0319000.2.exon.30;Parent=LotjaGi1g1v0319000.2
LjG1.1_chr1	PGSB	CDS	76817390	76817515	.	-	0	ID=LotjaGi1g1v0319000.2.CDS.30;Parent=LotjaGi1g1v0319000.2
LjG1.1_chr1	PGSB	exon	76817594	76817672	.	-	.	ID=LotjaGi1g1v0319000.2.exon.31;Parent=LotjaGi1g1v0319000.2
LjG1.1_chr1	PGSB	CDS	76817594	76817672	.	-	1	ID=LotjaGi1g1v0319000.2.CDS.31;Parent=LotjaGi1g1v0319000.2
LjG1.1_chr1	PGSB	exon	76817770	76817846	.	-	.	ID=LotjaGi1g1v0319000.2.exon.32;Parent=LotjaGi1g1v0319000.2
LjG1.1_chr1	PGSB	CDS	76817770	76817846	.	-	0	ID=LotjaGi1g1v0319000.2.CDS.32;Parent=LotjaGi1g1v0319000.2
LjG1.1_chr1	PGSB	exon	76817934	76818071	.	-	.	ID=LotjaGi1g1v0319000.2.exon.33;Parent=LotjaGi1g1v0319000.2
LjG1.1_chr1	PGSB	CDS	76817934	76818071	.	-	0	ID=LotjaGi1g1v0319000.2.CDS.33;Parent=LotjaGi1g1v0319000.2
LjG1.1_chr1	PGSB	exon	76818230	76818356	.	-	.	ID=LotjaGi1g1v0319000.2.exon.34;Parent=LotjaGi1g1v0319000.2
LjG1.1_chr1	PGSB	CDS	76818230	76818356	.	-	1	ID=LotjaGi1g1v0319000.2.CDS.34;Parent=LotjaGi1g1v0319000.2
LjG1.1_chr1	PGSB	exon	76818447	76818538	.	-	.	ID=LotjaGi1g1v0319000.2.exon.35;Parent=LotjaGi1g1v0319000.2
LjG1.1_chr1	PGSB	CDS	76818447	76818538	.	-	0	ID=LotjaGi1g1v0319000.2.CDS.35;Parent=LotjaGi1g1v0319000.2
LjG1.1_chr1	PGSB	exon	76818727	76818819	.	-	.	ID=LotjaGi1g1v0319000.2.exon.36;Parent=LotjaGi1g1v0319000.2
LjG1.1_chr1	PGSB	CDS	76818727	76818819	.	-	0	ID=LotjaGi1g1v0319000.2.CDS.36;Parent=LotjaGi1g1v0319000.2
LjG1.1_chr1	PGSB	exon	76818916	76819044	.	-	.	ID=LotjaGi1g1v0319000.2.exon.37;Parent=LotjaGi1g1v0319000.2
LjG1.1_chr1	PGSB	CDS	76818916	76819044	.	-	0	ID=LotjaGi1g1v0319000.2.CDS.37;Parent=LotjaGi1g1v0319000.2
LjG1.1_chr1	PGSB	exon	76819132	76819242	.	-	.	ID=LotjaGi1g1v0319000.2.exon.38;Parent=LotjaGi1g1v0319000.2
LjG1.1_chr1	PGSB	CDS	76819132	76819242	.	-	0	ID=LotjaGi1g1v0319000.2.CDS.38;Parent=LotjaGi1g1v0319000.2
LjG1.1_chr1	PGSB	exon	76819363	76819459	.	-	.	ID=LotjaGi1g1v0319000.2.exon.39;Parent=LotjaGi1g1v0319000.2
LjG1.1_chr1	PGSB	CDS	76819363	76819459	.	-	1	ID=LotjaGi1g1v0319000.2.CDS.39;Parent=LotjaGi1g1v0319000.2
LjG1.1_chr1	PGSB	exon	76819571	76819692	.	-	.	ID=LotjaGi1g1v0319000.2.exon.40;Parent=LotjaGi1g1v0319000.2
LjG1.1_chr1	PGSB	CDS	76819571	76819692	.	-	0	ID=LotjaGi1g1v0319000.2.CDS.40;Parent=LotjaGi1g1v0319000.2
LjG1.1_chr1	PGSB	exon	76821094	76821194	.	-	.	ID=LotjaGi1g1v0319000.2.exon.41;Parent=LotjaGi1g1v0319000.2
LjG1.1_chr1	PGSB	CDS	76821094	76821194	.	-	2	ID=LotjaGi1g1v0319000.2.CDS.41;Parent=LotjaGi1g1v0319000.2
LjG1.1_chr1	PGSB	exon	76821296	76821482	.	-	.	ID=LotjaGi1g1v0319000.2.exon.42;Parent=LotjaGi1g1v0319000.2
LjG1.1_chr1	PGSB	CDS	76821296	76821482	.	-	0	ID=LotjaGi1g1v0319000.2.CDS.42;Parent=LotjaGi1g1v0319000.2
LjG1.1_chr1	PGSB	mRNA	76805823	76811278	.	-	.	ID=LotjaGi1g1v0319000.3;Parent=LotjaGi1g1v0319000;description=Callose synthase;ahrdqual=***;GO=GO:0000148,GO:0003843,GO:0006075,GO:0016020,GO:0016021;IPR=IPR003440,IPR003440;Pfam=PF02364,PF02364;te-related=0
LjG1.1_chr1	PGSB	exon	76805823	76806053	.	-	.	ID=LotjaGi1g1v0319000.3.exon.1;Parent=LotjaGi1g1v0319000.3
LjG1.1_chr1	PGSB	CDS	76805823	76806053	.	-	0	ID=LotjaGi1g1v0319000.3.CDS.1;Parent=LotjaGi1g1v0319000.3
LjG1.1_chr1	PGSB	exon	76806418	76806603	.	-	.	ID=LotjaGi1g1v0319000.3.exon.2;Parent=LotjaGi1g1v0319000.3
LjG1.1_chr1	PGSB	CDS	76806418	76806603	.	-	0	ID=LotjaGi1g1v0319000.3.CDS.2;Parent=LotjaGi1g1v0319000.3
LjG1.1_chr1	PGSB	exon	76806707	76806757	.	-	.	ID=LotjaGi1g1v0319000.3.exon.3;Parent=LotjaGi1g1v0319000.3
LjG1.1_chr1	PGSB	CDS	76806707	76806757	.	-	0	ID=LotjaGi1g1v0319000.3.CDS.3;Parent=LotjaGi1g1v0319000.3
LjG1.1_chr1	PGSB	exon	76807041	76807838	.	-	.	ID=LotjaGi1g1v0319000.3.exon.4;Parent=LotjaGi1g1v0319000.3
LjG1.1_chr1	PGSB	CDS	76807041	76807838	.	-	0	ID=LotjaGi1g1v0319000.3.CDS.4;Parent=LotjaGi1g1v0319000.3
LjG1.1_chr1	PGSB	exon	76808139	76808368	.	-	.	ID=LotjaGi1g1v0319000.3.exon.5;Parent=LotjaGi1g1v0319000.3
LjG1.1_chr1	PGSB	CDS	76808139	76808368	.	-	2	ID=LotjaGi1g1v0319000.3.CDS.5;Parent=LotjaGi1g1v0319000.3
LjG1.1_chr1	PGSB	exon	76808446	76808558	.	-	.	ID=LotjaGi1g1v0319000.3.exon.6;Parent=LotjaGi1g1v0319000.3
LjG1.1_chr1	PGSB	CDS	76808446	76808558	.	-	1	ID=LotjaGi1g1v0319000.3.CDS.6;Parent=LotjaGi1g1v0319000.3
LjG1.1_chr1	PGSB	exon	76808960	76809043	.	-	.	ID=LotjaGi1g1v0319000.3.exon.7;Parent=LotjaGi1g1v0319000.3
LjG1.1_chr1	PGSB	CDS	76808960	76809043	.	-	1	ID=LotjaGi1g1v0319000.3.CDS.7;Parent=LotjaGi1g1v0319000.3
LjG1.1_chr1	PGSB	exon	76809124	76809239	.	-	.	ID=LotjaGi1g1v0319000.3.exon.8;Parent=LotjaGi1g1v0319000.3
LjG1.1_chr1	PGSB	CDS	76809124	76809239	.	-	0	ID=LotjaGi1g1v0319000.3.CDS.8;Parent=LotjaGi1g1v0319000.3
LjG1.1_chr1	PGSB	exon	76809361	76809480	.	-	.	ID=LotjaGi1g1v0319000.3.exon.9;Parent=LotjaGi1g1v0319000.3
LjG1.1_chr1	PGSB	CDS	76809361	76809480	.	-	0	ID=LotjaGi1g1v0319000.3.CDS.9;Parent=LotjaGi1g1v0319000.3
LjG1.1_chr1	PGSB	exon	76809562	76809673	.	-	.	ID=LotjaGi1g1v0319000.3.exon.10;Parent=LotjaGi1g1v0319000.3
LjG1.1_chr1	PGSB	CDS	76809562	76809673	.	-	1	ID=LotjaGi1g1v0319000.3.CDS.10;Parent=LotjaGi1g1v0319000.3
LjG1.1_chr1	PGSB	exon	76809785	76809974	.	-	.	ID=LotjaGi1g1v0319000.3.exon.11;Parent=LotjaGi1g1v0319000.3
LjG1.1_chr1	PGSB	CDS	76809785	76809974	.	-	2	ID=LotjaGi1g1v0319000.3.CDS.11;Parent=LotjaGi1g1v0319000.3
LjG1.1_chr1	PGSB	exon	76810200	76810268	.	-	.	ID=LotjaGi1g1v0319000.3.exon.12;Parent=LotjaGi1g1v0319000.3
LjG1.1_chr1	PGSB	CDS	76810200	76810268	.	-	2	ID=LotjaGi1g1v0319000.3.CDS.12;Parent=LotjaGi1g1v0319000.3
LjG1.1_chr1	PGSB	exon	76810351	76810476	.	-	.	ID=LotjaGi1g1v0319000.3.exon.13;Parent=LotjaGi1g1v0319000.3
LjG1.1_chr1	PGSB	CDS	76810351	76810476	.	-	2	ID=LotjaGi1g1v0319000.3.CDS.13;Parent=LotjaGi1g1v0319000.3
LjG1.1_chr1	PGSB	exon	76810558	76810667	.	-	.	ID=LotjaGi1g1v0319000.3.exon.14;Parent=LotjaGi1g1v0319000.3
LjG1.1_chr1	PGSB	CDS	76810558	76810667	.	-	1	ID=LotjaGi1g1v0319000.3.CDS.14;Parent=LotjaGi1g1v0319000.3
LjG1.1_chr1	PGSB	CDS	76810873	76810919	.	-	0	ID=LotjaGi1g1v0319000.3.CDS.15;Parent=LotjaGi1g1v0319000.3
LjG1.1_chr1	PGSB	exon	76810873	76811024	.	-	.	ID=LotjaGi1g1v0319000.3.exon.15;Parent=LotjaGi1g1v0319000.3
LjG1.1_chr1	PGSB	exon	76811189	76811278	.	-	.	ID=LotjaGi1g1v0319000.3.exon.16;Parent=LotjaGi1g1v0319000.3
LjG1.1_chr1	PGSB	mRNA	76805823	76812542	.	-	.	ID=LotjaGi1g1v0319000.4;Parent=LotjaGi1g1v0319000;description=Callose synthase;ahrdqual=***;GO=GO:0000148,GO:0003843,GO:0006075,GO:0016020,GO:0016021;IPR=IPR003440;Pfam=PF02364;te-related=0
LjG1.1_chr1	PGSB	exon	76805823	76806053	.	-	.	ID=LotjaGi1g1v0319000.4.exon.1;Parent=LotjaGi1g1v0319000.4
LjG1.1_chr1	PGSB	CDS	76805823	76806053	.	-	0	ID=LotjaGi1g1v0319000.4.CDS.1;Parent=LotjaGi1g1v0319000.4
LjG1.1_chr1	PGSB	exon	76806418	76806603	.	-	.	ID=LotjaGi1g1v0319000.4.exon.2;Parent=LotjaGi1g1v0319000.4
LjG1.1_chr1	PGSB	CDS	76806418	76806603	.	-	0	ID=LotjaGi1g1v0319000.4.CDS.2;Parent=LotjaGi1g1v0319000.4
LjG1.1_chr1	PGSB	exon	76806707	76806757	.	-	.	ID=LotjaGi1g1v0319000.4.exon.3;Parent=LotjaGi1g1v0319000.4
LjG1.1_chr1	PGSB	CDS	76806707	76806757	.	-	0	ID=LotjaGi1g1v0319000.4.CDS.3;Parent=LotjaGi1g1v0319000.4
LjG1.1_chr1	PGSB	exon	76807041	76807838	.	-	.	ID=LotjaGi1g1v0319000.4.exon.4;Parent=LotjaGi1g1v0319000.4
LjG1.1_chr1	PGSB	CDS	76807041	76807838	.	-	0	ID=LotjaGi1g1v0319000.4.CDS.4;Parent=LotjaGi1g1v0319000.4
LjG1.1_chr1	PGSB	exon	76808139	76808368	.	-	.	ID=LotjaGi1g1v0319000.4.exon.5;Parent=LotjaGi1g1v0319000.4
LjG1.1_chr1	PGSB	CDS	76808139	76808368	.	-	2	ID=LotjaGi1g1v0319000.4.CDS.5;Parent=LotjaGi1g1v0319000.4
LjG1.1_chr1	PGSB	exon	76808446	76808558	.	-	.	ID=LotjaGi1g1v0319000.4.exon.6;Parent=LotjaGi1g1v0319000.4
LjG1.1_chr1	PGSB	CDS	76808446	76808558	.	-	1	ID=LotjaGi1g1v0319000.4.CDS.6;Parent=LotjaGi1g1v0319000.4
LjG1.1_chr1	PGSB	exon	76808960	76809043	.	-	.	ID=LotjaGi1g1v0319000.4.exon.7;Parent=LotjaGi1g1v0319000.4
LjG1.1_chr1	PGSB	CDS	76808960	76809043	.	-	1	ID=LotjaGi1g1v0319000.4.CDS.7;Parent=LotjaGi1g1v0319000.4
LjG1.1_chr1	PGSB	exon	76809124	76809239	.	-	.	ID=LotjaGi1g1v0319000.4.exon.8;Parent=LotjaGi1g1v0319000.4
LjG1.1_chr1	PGSB	CDS	76809124	76809239	.	-	0	ID=LotjaGi1g1v0319000.4.CDS.8;Parent=LotjaGi1g1v0319000.4
LjG1.1_chr1	PGSB	exon	76809361	76809480	.	-	.	ID=LotjaGi1g1v0319000.4.exon.9;Parent=LotjaGi1g1v0319000.4
LjG1.1_chr1	PGSB	CDS	76809361	76809480	.	-	0	ID=LotjaGi1g1v0319000.4.CDS.9;Parent=LotjaGi1g1v0319000.4
LjG1.1_chr1	PGSB	exon	76809562	76809673	.	-	.	ID=LotjaGi1g1v0319000.4.exon.10;Parent=LotjaGi1g1v0319000.4
LjG1.1_chr1	PGSB	CDS	76809562	76809673	.	-	1	ID=LotjaGi1g1v0319000.4.CDS.10;Parent=LotjaGi1g1v0319000.4
LjG1.1_chr1	PGSB	exon	76809785	76809974	.	-	.	ID=LotjaGi1g1v0319000.4.exon.11;Parent=LotjaGi1g1v0319000.4
LjG1.1_chr1	PGSB	CDS	76809785	76809974	.	-	2	ID=LotjaGi1g1v0319000.4.CDS.11;Parent=LotjaGi1g1v0319000.4
LjG1.1_chr1	PGSB	exon	76810200	76810268	.	-	.	ID=LotjaGi1g1v0319000.4.exon.12;Parent=LotjaGi1g1v0319000.4
LjG1.1_chr1	PGSB	CDS	76810200	76810268	.	-	2	ID=LotjaGi1g1v0319000.4.CDS.12;Parent=LotjaGi1g1v0319000.4
LjG1.1_chr1	PGSB	CDS	76810351	76810459	.	-	0	ID=LotjaGi1g1v0319000.4.CDS.13;Parent=LotjaGi1g1v0319000.4
LjG1.1_chr1	PGSB	exon	76810351	76810486	.	-	.	ID=LotjaGi1g1v0319000.4.exon.13;Parent=LotjaGi1g1v0319000.4
LjG1.1_chr1	PGSB	five_prime_UTR	76810460	76810486	.	-	.	ID=LotjaGi1g1v0319000.4.five_prime_UTR.1;Parent=LotjaGi1g1v0319000.4
LjG1.1_chr1	PGSB	exon	76810558	76810667	.	-	.	ID=LotjaGi1g1v0319000.4.exon.14;Parent=LotjaGi1g1v0319000.4
LjG1.1_chr1	PGSB	five_prime_UTR	76810558	76810667	.	-	.	ID=LotjaGi1g1v0319000.4.five_prime_UTR.2;Parent=LotjaGi1g1v0319000.4
LjG1.1_chr1	PGSB	exon	76810873	76811024	.	-	.	ID=LotjaGi1g1v0319000.4.exon.15;Parent=LotjaGi1g1v0319000.4
LjG1.1_chr1	PGSB	five_prime_UTR	76810873	76811024	.	-	.	ID=LotjaGi1g1v0319000.4.five_prime_UTR.3;Parent=LotjaGi1g1v0319000.4
LjG1.1_chr1	PGSB	exon	76811189	76811306	.	-	.	ID=LotjaGi1g1v0319000.4.exon.16;Parent=LotjaGi1g1v0319000.4
LjG1.1_chr1	PGSB	five_prime_UTR	76811189	76811306	.	-	.	ID=LotjaGi1g1v0319000.4.five_prime_UTR.4;Parent=LotjaGi1g1v0319000.4
LjG1.1_chr1	PGSB	exon	76811406	76811500	.	-	.	ID=LotjaGi1g1v0319000.4.exon.17;Parent=LotjaGi1g1v0319000.4
LjG1.1_chr1	PGSB	five_prime_UTR	76811406	76811500	.	-	.	ID=LotjaGi1g1v0319000.4.five_prime_UTR.5;Parent=LotjaGi1g1v0319000.4
LjG1.1_chr1	PGSB	exon	76811611	76811734	.	-	.	ID=LotjaGi1g1v0319000.4.exon.18;Parent=LotjaGi1g1v0319000.4
LjG1.1_chr1	PGSB	five_prime_UTR	76811611	76811734	.	-	.	ID=LotjaGi1g1v0319000.4.five_prime_UTR.6;Parent=LotjaGi1g1v0319000.4
LjG1.1_chr1	PGSB	exon	76812209	76812381	.	-	.	ID=LotjaGi1g1v0319000.4.exon.19;Parent=LotjaGi1g1v0319000.4
LjG1.1_chr1	PGSB	five_prime_UTR	76812209	76812381	.	-	.	ID=LotjaGi1g1v0319000.4.five_prime_UTR.7;Parent=LotjaGi1g1v0319000.4
LjG1.1_chr1	PGSB	exon	76812462	76812542	.	-	.	ID=LotjaGi1g1v0319000.4.exon.20;Parent=LotjaGi1g1v0319000.4
LjG1.1_chr1	PGSB	five_prime_UTR	76812462	76812542	.	-	.	ID=LotjaGi1g1v0319000.4.five_prime_UTR.8;Parent=LotjaGi1g1v0319000.4
LjG1.1_chr1	PGSB	mRNA	76805823	76821482	.	-	.	ID=LotjaGi1g1v0319000.5;Parent=LotjaGi1g1v0319000;description=Callose synthase;ahrdqual=***;GO=GO:0000148,GO:0003843,GO:0006075,GO:0016020,GO:0016021,GO:0016740,GO:0016757;IPR=IPR003440,IPR003440,IPR026899;Pfam=PF02364,PF02364,PF04652,PF14288;te-related=0
LjG1.1_chr1	PGSB	exon	76805823	76806053	.	-	.	ID=LotjaGi1g1v0319000.5.exon.1;Parent=LotjaGi1g1v0319000.5
LjG1.1_chr1	PGSB	three_prime_UTR	76805823	76806053	.	-	.	ID=LotjaGi1g1v0319000.5.three_prime_UTR.1;Parent=LotjaGi1g1v0319000.5
LjG1.1_chr1	PGSB	exon	76806418	76806603	.	-	.	ID=LotjaGi1g1v0319000.5.exon.2;Parent=LotjaGi1g1v0319000.5
LjG1.1_chr1	PGSB	three_prime_UTR	76806418	76806603	.	-	.	ID=LotjaGi1g1v0319000.5.three_prime_UTR.2;Parent=LotjaGi1g1v0319000.5
LjG1.1_chr1	PGSB	exon	76806707	76806757	.	-	.	ID=LotjaGi1g1v0319000.5.exon.3;Parent=LotjaGi1g1v0319000.5
LjG1.1_chr1	PGSB	three_prime_UTR	76806707	76806757	.	-	.	ID=LotjaGi1g1v0319000.5.three_prime_UTR.3;Parent=LotjaGi1g1v0319000.5
LjG1.1_chr1	PGSB	exon	76807041	76807838	.	-	.	ID=LotjaGi1g1v0319000.5.exon.4;Parent=LotjaGi1g1v0319000.5
LjG1.1_chr1	PGSB	three_prime_UTR	76807041	76807838	.	-	.	ID=LotjaGi1g1v0319000.5.three_prime_UTR.4;Parent=LotjaGi1g1v0319000.5
LjG1.1_chr1	PGSB	exon	76808139	76808368	.	-	.	ID=LotjaGi1g1v0319000.5.exon.5;Parent=LotjaGi1g1v0319000.5
LjG1.1_chr1	PGSB	three_prime_UTR	76808139	76808368	.	-	.	ID=LotjaGi1g1v0319000.5.three_prime_UTR.5;Parent=LotjaGi1g1v0319000.5
LjG1.1_chr1	PGSB	exon	76808446	76808558	.	-	.	ID=LotjaGi1g1v0319000.5.exon.6;Parent=LotjaGi1g1v0319000.5
LjG1.1_chr1	PGSB	three_prime_UTR	76808446	76808558	.	-	.	ID=LotjaGi1g1v0319000.5.three_prime_UTR.6;Parent=LotjaGi1g1v0319000.5
LjG1.1_chr1	PGSB	exon	76808960	76809043	.	-	.	ID=LotjaGi1g1v0319000.5.exon.7;Parent=LotjaGi1g1v0319000.5
LjG1.1_chr1	PGSB	three_prime_UTR	76808960	76809043	.	-	.	ID=LotjaGi1g1v0319000.5.three_prime_UTR.7;Parent=LotjaGi1g1v0319000.5
LjG1.1_chr1	PGSB	exon	76809124	76809239	.	-	.	ID=LotjaGi1g1v0319000.5.exon.8;Parent=LotjaGi1g1v0319000.5
LjG1.1_chr1	PGSB	three_prime_UTR	76809124	76809239	.	-	.	ID=LotjaGi1g1v0319000.5.three_prime_UTR.8;Parent=LotjaGi1g1v0319000.5
LjG1.1_chr1	PGSB	three_prime_UTR	76809361	76809464	.	-	.	ID=LotjaGi1g1v0319000.5.three_prime_UTR.9;Parent=LotjaGi1g1v0319000.5
LjG1.1_chr1	PGSB	exon	76809361	76809480	.	-	.	ID=LotjaGi1g1v0319000.5.exon.9;Parent=LotjaGi1g1v0319000.5
LjG1.1_chr1	PGSB	CDS	76809465	76809480	.	-	1	ID=LotjaGi1g1v0319000.5.CDS.1;Parent=LotjaGi1g1v0319000.5
LjG1.1_chr1	PGSB	exon	76809562	76809673	.	-	.	ID=LotjaGi1g1v0319000.5.exon.10;Parent=LotjaGi1g1v0319000.5
LjG1.1_chr1	PGSB	CDS	76809562	76809673	.	-	2	ID=LotjaGi1g1v0319000.5.CDS.2;Parent=LotjaGi1g1v0319000.5
LjG1.1_chr1	PGSB	exon	76809762	76809974	.	-	.	ID=LotjaGi1g1v0319000.5.exon.11;Parent=LotjaGi1g1v0319000.5
LjG1.1_chr1	PGSB	CDS	76809762	76809974	.	-	2	ID=LotjaGi1g1v0319000.5.CDS.3;Parent=LotjaGi1g1v0319000.5
LjG1.1_chr1	PGSB	exon	76810200	76810268	.	-	.	ID=LotjaGi1g1v0319000.5.exon.12;Parent=LotjaGi1g1v0319000.5
LjG1.1_chr1	PGSB	CDS	76810200	76810268	.	-	2	ID=LotjaGi1g1v0319000.5.CDS.4;Parent=LotjaGi1g1v0319000.5
LjG1.1_chr1	PGSB	exon	76810351	76810476	.	-	.	ID=LotjaGi1g1v0319000.5.exon.13;Parent=LotjaGi1g1v0319000.5
LjG1.1_chr1	PGSB	CDS	76810351	76810476	.	-	2	ID=LotjaGi1g1v0319000.5.CDS.5;Parent=LotjaGi1g1v0319000.5
LjG1.1_chr1	PGSB	exon	76810558	76810667	.	-	.	ID=LotjaGi1g1v0319000.5.exon.14;Parent=LotjaGi1g1v0319000.5
LjG1.1_chr1	PGSB	CDS	76810558	76810667	.	-	1	ID=LotjaGi1g1v0319000.5.CDS.6;Parent=LotjaGi1g1v0319000.5
LjG1.1_chr1	PGSB	exon	76810873	76811024	.	-	.	ID=LotjaGi1g1v0319000.5.exon.15;Parent=LotjaGi1g1v0319000.5
LjG1.1_chr1	PGSB	CDS	76810873	76811024	.	-	0	ID=LotjaGi1g1v0319000.5.CDS.7;Parent=LotjaGi1g1v0319000.5
LjG1.1_chr1	PGSB	exon	76811189	76811306	.	-	.	ID=LotjaGi1g1v0319000.5.exon.16;Parent=LotjaGi1g1v0319000.5
LjG1.1_chr1	PGSB	CDS	76811189	76811306	.	-	1	ID=LotjaGi1g1v0319000.5.CDS.8;Parent=LotjaGi1g1v0319000.5
LjG1.1_chr1	PGSB	exon	76811406	76811500	.	-	.	ID=LotjaGi1g1v0319000.5.exon.17;Parent=LotjaGi1g1v0319000.5
LjG1.1_chr1	PGSB	CDS	76811406	76811500	.	-	0	ID=LotjaGi1g1v0319000.5.CDS.9;Parent=LotjaGi1g1v0319000.5
LjG1.1_chr1	PGSB	exon	76811611	76811734	.	-	.	ID=LotjaGi1g1v0319000.5.exon.18;Parent=LotjaGi1g1v0319000.5
LjG1.1_chr1	PGSB	CDS	76811611	76811734	.	-	1	ID=LotjaGi1g1v0319000.5.CDS.10;Parent=LotjaGi1g1v0319000.5
LjG1.1_chr1	PGSB	exon	76812218	76812381	.	-	.	ID=LotjaGi1g1v0319000.5.exon.19;Parent=LotjaGi1g1v0319000.5
LjG1.1_chr1	PGSB	CDS	76812218	76812381	.	-	0	ID=LotjaGi1g1v0319000.5.CDS.11;Parent=LotjaGi1g1v0319000.5
LjG1.1_chr1	PGSB	exon	76812462	76812546	.	-	.	ID=LotjaGi1g1v0319000.5.exon.20;Parent=LotjaGi1g1v0319000.5
LjG1.1_chr1	PGSB	CDS	76812462	76812546	.	-	1	ID=LotjaGi1g1v0319000.5.CDS.12;Parent=LotjaGi1g1v0319000.5
LjG1.1_chr1	PGSB	exon	76812678	76812772	.	-	.	ID=LotjaGi1g1v0319000.5.exon.21;Parent=LotjaGi1g1v0319000.5
LjG1.1_chr1	PGSB	CDS	76812678	76812772	.	-	0	ID=LotjaGi1g1v0319000.5.CDS.13;Parent=LotjaGi1g1v0319000.5
LjG1.1_chr1	PGSB	exon	76812854	76812976	.	-	.	ID=LotjaGi1g1v0319000.5.exon.22;Parent=LotjaGi1g1v0319000.5
LjG1.1_chr1	PGSB	CDS	76812854	76812976	.	-	0	ID=LotjaGi1g1v0319000.5.CDS.14;Parent=LotjaGi1g1v0319000.5
LjG1.1_chr1	PGSB	exon	76813319	76813405	.	-	.	ID=LotjaGi1g1v0319000.5.exon.23;Parent=LotjaGi1g1v0319000.5
LjG1.1_chr1	PGSB	CDS	76813319	76813405	.	-	0	ID=LotjaGi1g1v0319000.5.CDS.15;Parent=LotjaGi1g1v0319000.5
LjG1.1_chr1	PGSB	exon	76815010	76815059	.	-	.	ID=LotjaGi1g1v0319000.5.exon.24;Parent=LotjaGi1g1v0319000.5
LjG1.1_chr1	PGSB	CDS	76815010	76815059	.	-	2	ID=LotjaGi1g1v0319000.5.CDS.16;Parent=LotjaGi1g1v0319000.5
LjG1.1_chr1	PGSB	exon	76815138	76815219	.	-	.	ID=LotjaGi1g1v0319000.5.exon.25;Parent=LotjaGi1g1v0319000.5
LjG1.1_chr1	PGSB	CDS	76815138	76815219	.	-	0	ID=LotjaGi1g1v0319000.5.CDS.17;Parent=LotjaGi1g1v0319000.5
LjG1.1_chr1	PGSB	exon	76815301	76815361	.	-	.	ID=LotjaGi1g1v0319000.5.exon.26;Parent=LotjaGi1g1v0319000.5
LjG1.1_chr1	PGSB	CDS	76815301	76815361	.	-	1	ID=LotjaGi1g1v0319000.5.CDS.18;Parent=LotjaGi1g1v0319000.5
LjG1.1_chr1	PGSB	exon	76815461	76815513	.	-	.	ID=LotjaGi1g1v0319000.5.exon.27;Parent=LotjaGi1g1v0319000.5
LjG1.1_chr1	PGSB	CDS	76815461	76815513	.	-	0	ID=LotjaGi1g1v0319000.5.CDS.19;Parent=LotjaGi1g1v0319000.5
LjG1.1_chr1	PGSB	exon	76816703	76817037	.	-	.	ID=LotjaGi1g1v0319000.5.exon.28;Parent=LotjaGi1g1v0319000.5
LjG1.1_chr1	PGSB	CDS	76816703	76817037	.	-	2	ID=LotjaGi1g1v0319000.5.CDS.20;Parent=LotjaGi1g1v0319000.5
LjG1.1_chr1	PGSB	exon	76817191	76817305	.	-	.	ID=LotjaGi1g1v0319000.5.exon.29;Parent=LotjaGi1g1v0319000.5
LjG1.1_chr1	PGSB	CDS	76817191	76817305	.	-	0	ID=LotjaGi1g1v0319000.5.CDS.21;Parent=LotjaGi1g1v0319000.5
LjG1.1_chr1	PGSB	exon	76817390	76817515	.	-	.	ID=LotjaGi1g1v0319000.5.exon.30;Parent=LotjaGi1g1v0319000.5
LjG1.1_chr1	PGSB	CDS	76817390	76817515	.	-	0	ID=LotjaGi1g1v0319000.5.CDS.22;Parent=LotjaGi1g1v0319000.5
LjG1.1_chr1	PGSB	exon	76817594	76817672	.	-	.	ID=LotjaGi1g1v0319000.5.exon.31;Parent=LotjaGi1g1v0319000.5
LjG1.1_chr1	PGSB	CDS	76817594	76817672	.	-	1	ID=LotjaGi1g1v0319000.5.CDS.23;Parent=LotjaGi1g1v0319000.5
LjG1.1_chr1	PGSB	exon	76817770	76817846	.	-	.	ID=LotjaGi1g1v0319000.5.exon.32;Parent=LotjaGi1g1v0319000.5
LjG1.1_chr1	PGSB	CDS	76817770	76817846	.	-	0	ID=LotjaGi1g1v0319000.5.CDS.24;Parent=LotjaGi1g1v0319000.5
LjG1.1_chr1	PGSB	exon	76817934	76818071	.	-	.	ID=LotjaGi1g1v0319000.5.exon.33;Parent=LotjaGi1g1v0319000.5
LjG1.1_chr1	PGSB	CDS	76817934	76818071	.	-	0	ID=LotjaGi1g1v0319000.5.CDS.25;Parent=LotjaGi1g1v0319000.5
LjG1.1_chr1	PGSB	exon	76818230	76818356	.	-	.	ID=LotjaGi1g1v0319000.5.exon.34;Parent=LotjaGi1g1v0319000.5
LjG1.1_chr1	PGSB	CDS	76818230	76818356	.	-	1	ID=LotjaGi1g1v0319000.5.CDS.26;Parent=LotjaGi1g1v0319000.5
LjG1.1_chr1	PGSB	exon	76818447	76818538	.	-	.	ID=LotjaGi1g1v0319000.5.exon.35;Parent=LotjaGi1g1v0319000.5
LjG1.1_chr1	PGSB	CDS	76818447	76818538	.	-	0	ID=LotjaGi1g1v0319000.5.CDS.27;Parent=LotjaGi1g1v0319000.5
LjG1.1_chr1	PGSB	exon	76818727	76818819	.	-	.	ID=LotjaGi1g1v0319000.5.exon.36;Parent=LotjaGi1g1v0319000.5
LjG1.1_chr1	PGSB	CDS	76818727	76818819	.	-	0	ID=LotjaGi1g1v0319000.5.CDS.28;Parent=LotjaGi1g1v0319000.5
LjG1.1_chr1	PGSB	exon	76818916	76819044	.	-	.	ID=LotjaGi1g1v0319000.5.exon.37;Parent=LotjaGi1g1v0319000.5
LjG1.1_chr1	PGSB	CDS	76818916	76819044	.	-	0	ID=LotjaGi1g1v0319000.5.CDS.29;Parent=LotjaGi1g1v0319000.5
LjG1.1_chr1	PGSB	exon	76819132	76819242	.	-	.	ID=LotjaGi1g1v0319000.5.exon.38;Parent=LotjaGi1g1v0319000.5
LjG1.1_chr1	PGSB	CDS	76819132	76819242	.	-	0	ID=LotjaGi1g1v0319000.5.CDS.30;Parent=LotjaGi1g1v0319000.5
LjG1.1_chr1	PGSB	exon	76819363	76819459	.	-	.	ID=LotjaGi1g1v0319000.5.exon.39;Parent=LotjaGi1g1v0319000.5
LjG1.1_chr1	PGSB	CDS	76819363	76819459	.	-	1	ID=LotjaGi1g1v0319000.5.CDS.31;Parent=LotjaGi1g1v0319000.5
LjG1.1_chr1	PGSB	exon	76819571	76819692	.	-	.	ID=LotjaGi1g1v0319000.5.exon.40;Parent=LotjaGi1g1v0319000.5
LjG1.1_chr1	PGSB	CDS	76819571	76819692	.	-	0	ID=LotjaGi1g1v0319000.5.CDS.32;Parent=LotjaGi1g1v0319000.5
LjG1.1_chr1	PGSB	exon	76821094	76821194	.	-	.	ID=LotjaGi1g1v0319000.5.exon.41;Parent=LotjaGi1g1v0319000.5
LjG1.1_chr1	PGSB	CDS	76821094	76821194	.	-	2	ID=LotjaGi1g1v0319000.5.CDS.33;Parent=LotjaGi1g1v0319000.5
LjG1.1_chr1	PGSB	exon	76821296	76821482	.	-	.	ID=LotjaGi1g1v0319000.5.exon.42;Parent=LotjaGi1g1v0319000.5
LjG1.1_chr1	PGSB	CDS	76821296	76821482	.	-	0	ID=LotjaGi1g1v0319000.5.CDS.34;Parent=LotjaGi1g1v0319000.5
LjG1.1_chr1	PGSB	mRNA	76805823	76821482	.	-	.	ID=LotjaGi1g1v0319000.6;Parent=LotjaGi1g1v0319000;description=Callose synthase;ahrdqual=***;GO=GO:0000148,GO:0003843,GO:0006075,GO:0016020,GO:0016021,GO:0016740,GO:0016757;IPR=IPR026899,IPR003440,IPR003440;Pfam=PF14288,PF04652,PF02364,PF02364;te-related=0
LjG1.1_chr1	PGSB	exon	76805823	76806053	.	-	.	ID=LotjaGi1g1v0319000.6.exon.1;Parent=LotjaGi1g1v0319000.6
LjG1.1_chr1	PGSB	CDS	76805823	76806053	.	-	0	ID=LotjaGi1g1v0319000.6.CDS.1;Parent=LotjaGi1g1v0319000.6
LjG1.1_chr1	PGSB	exon	76806418	76806603	.	-	.	ID=LotjaGi1g1v0319000.6.exon.2;Parent=LotjaGi1g1v0319000.6
LjG1.1_chr1	PGSB	CDS	76806418	76806603	.	-	0	ID=LotjaGi1g1v0319000.6.CDS.2;Parent=LotjaGi1g1v0319000.6
LjG1.1_chr1	PGSB	exon	76806707	76806757	.	-	.	ID=LotjaGi1g1v0319000.6.exon.3;Parent=LotjaGi1g1v0319000.6
LjG1.1_chr1	PGSB	CDS	76806707	76806757	.	-	0	ID=LotjaGi1g1v0319000.6.CDS.3;Parent=LotjaGi1g1v0319000.6
LjG1.1_chr1	PGSB	exon	76807041	76807838	.	-	.	ID=LotjaGi1g1v0319000.6.exon.4;Parent=LotjaGi1g1v0319000.6
LjG1.1_chr1	PGSB	CDS	76807041	76807838	.	-	0	ID=LotjaGi1g1v0319000.6.CDS.4;Parent=LotjaGi1g1v0319000.6
LjG1.1_chr1	PGSB	exon	76808139	76808368	.	-	.	ID=LotjaGi1g1v0319000.6.exon.5;Parent=LotjaGi1g1v0319000.6
LjG1.1_chr1	PGSB	CDS	76808139	76808368	.	-	2	ID=LotjaGi1g1v0319000.6.CDS.5;Parent=LotjaGi1g1v0319000.6
LjG1.1_chr1	PGSB	exon	76808446	76808558	.	-	.	ID=LotjaGi1g1v0319000.6.exon.6;Parent=LotjaGi1g1v0319000.6
LjG1.1_chr1	PGSB	CDS	76808446	76808558	.	-	1	ID=LotjaGi1g1v0319000.6.CDS.6;Parent=LotjaGi1g1v0319000.6
LjG1.1_chr1	PGSB	exon	76808960	76809043	.	-	.	ID=LotjaGi1g1v0319000.6.exon.7;Parent=LotjaGi1g1v0319000.6
LjG1.1_chr1	PGSB	CDS	76808960	76809043	.	-	1	ID=LotjaGi1g1v0319000.6.CDS.7;Parent=LotjaGi1g1v0319000.6
LjG1.1_chr1	PGSB	exon	76809124	76809239	.	-	.	ID=LotjaGi1g1v0319000.6.exon.8;Parent=LotjaGi1g1v0319000.6
LjG1.1_chr1	PGSB	CDS	76809124	76809239	.	-	0	ID=LotjaGi1g1v0319000.6.CDS.8;Parent=LotjaGi1g1v0319000.6
LjG1.1_chr1	PGSB	exon	76809361	76809480	.	-	.	ID=LotjaGi1g1v0319000.6.exon.9;Parent=LotjaGi1g1v0319000.6
LjG1.1_chr1	PGSB	CDS	76809361	76809480	.	-	0	ID=LotjaGi1g1v0319000.6.CDS.9;Parent=LotjaGi1g1v0319000.6
LjG1.1_chr1	PGSB	exon	76809562	76809673	.	-	.	ID=LotjaGi1g1v0319000.6.exon.10;Parent=LotjaGi1g1v0319000.6
LjG1.1_chr1	PGSB	CDS	76809562	76809673	.	-	1	ID=LotjaGi1g1v0319000.6.CDS.10;Parent=LotjaGi1g1v0319000.6
LjG1.1_chr1	PGSB	exon	76809785	76809974	.	-	.	ID=LotjaGi1g1v0319000.6.exon.11;Parent=LotjaGi1g1v0319000.6
LjG1.1_chr1	PGSB	CDS	76809785	76809974	.	-	2	ID=LotjaGi1g1v0319000.6.CDS.11;Parent=LotjaGi1g1v0319000.6
LjG1.1_chr1	PGSB	exon	76810200	76810268	.	-	.	ID=LotjaGi1g1v0319000.6.exon.12;Parent=LotjaGi1g1v0319000.6
LjG1.1_chr1	PGSB	CDS	76810200	76810268	.	-	2	ID=LotjaGi1g1v0319000.6.CDS.12;Parent=LotjaGi1g1v0319000.6
LjG1.1_chr1	PGSB	exon	76810351	76810476	.	-	.	ID=LotjaGi1g1v0319000.6.exon.13;Parent=LotjaGi1g1v0319000.6
LjG1.1_chr1	PGSB	CDS	76810351	76810476	.	-	2	ID=LotjaGi1g1v0319000.6.CDS.13;Parent=LotjaGi1g1v0319000.6
LjG1.1_chr1	PGSB	exon	76810558	76810667	.	-	.	ID=LotjaGi1g1v0319000.6.exon.14;Parent=LotjaGi1g1v0319000.6
LjG1.1_chr1	PGSB	CDS	76810558	76810667	.	-	1	ID=LotjaGi1g1v0319000.6.CDS.14;Parent=LotjaGi1g1v0319000.6
LjG1.1_chr1	PGSB	exon	76810873	76811024	.	-	.	ID=LotjaGi1g1v0319000.6.exon.15;Parent=LotjaGi1g1v0319000.6
LjG1.1_chr1	PGSB	CDS	76810873	76811024	.	-	0	ID=LotjaGi1g1v0319000.6.CDS.15;Parent=LotjaGi1g1v0319000.6
LjG1.1_chr1	PGSB	exon	76811189	76811306	.	-	.	ID=LotjaGi1g1v0319000.6.exon.16;Parent=LotjaGi1g1v0319000.6
LjG1.1_chr1	PGSB	CDS	76811189	76811306	.	-	1	ID=LotjaGi1g1v0319000.6.CDS.16;Parent=LotjaGi1g1v0319000.6
LjG1.1_chr1	PGSB	exon	76811406	76811500	.	-	.	ID=LotjaGi1g1v0319000.6.exon.17;Parent=LotjaGi1g1v0319000.6
LjG1.1_chr1	PGSB	CDS	76811406	76811500	.	-	0	ID=LotjaGi1g1v0319000.6.CDS.17;Parent=LotjaGi1g1v0319000.6
LjG1.1_chr1	PGSB	exon	76811611	76811734	.	-	.	ID=LotjaGi1g1v0319000.6.exon.18;Parent=LotjaGi1g1v0319000.6
LjG1.1_chr1	PGSB	CDS	76811611	76811734	.	-	1	ID=LotjaGi1g1v0319000.6.CDS.18;Parent=LotjaGi1g1v0319000.6
LjG1.1_chr1	PGSB	exon	76812218	76812381	.	-	.	ID=LotjaGi1g1v0319000.6.exon.19;Parent=LotjaGi1g1v0319000.6
LjG1.1_chr1	PGSB	CDS	76812218	76812381	.	-	0	ID=LotjaGi1g1v0319000.6.CDS.19;Parent=LotjaGi1g1v0319000.6
LjG1.1_chr1	PGSB	exon	76812462	76812546	.	-	.	ID=LotjaGi1g1v0319000.6.exon.20;Parent=LotjaGi1g1v0319000.6
LjG1.1_chr1	PGSB	CDS	76812462	76812546	.	-	1	ID=LotjaGi1g1v0319000.6.CDS.20;Parent=LotjaGi1g1v0319000.6
LjG1.1_chr1	PGSB	exon	76812678	76812772	.	-	.	ID=LotjaGi1g1v0319000.6.exon.21;Parent=LotjaGi1g1v0319000.6
LjG1.1_chr1	PGSB	CDS	76812678	76812772	.	-	0	ID=LotjaGi1g1v0319000.6.CDS.21;Parent=LotjaGi1g1v0319000.6
LjG1.1_chr1	PGSB	exon	76812854	76812976	.	-	.	ID=LotjaGi1g1v0319000.6.exon.22;Parent=LotjaGi1g1v0319000.6
LjG1.1_chr1	PGSB	CDS	76812854	76812976	.	-	0	ID=LotjaGi1g1v0319000.6.CDS.22;Parent=LotjaGi1g1v0319000.6
LjG1.1_chr1	PGSB	exon	76813319	76813405	.	-	.	ID=LotjaGi1g1v0319000.6.exon.23;Parent=LotjaGi1g1v0319000.6
LjG1.1_chr1	PGSB	CDS	76813319	76813405	.	-	0	ID=LotjaGi1g1v0319000.6.CDS.23;Parent=LotjaGi1g1v0319000.6
LjG1.1_chr1	PGSB	exon	76815010	76815059	.	-	.	ID=LotjaGi1g1v0319000.6.exon.24;Parent=LotjaGi1g1v0319000.6
LjG1.1_chr1	PGSB	CDS	76815010	76815059	.	-	2	ID=LotjaGi1g1v0319000.6.CDS.24;Parent=LotjaGi1g1v0319000.6
LjG1.1_chr1	PGSB	exon	76815138	76815219	.	-	.	ID=LotjaGi1g1v0319000.6.exon.25;Parent=LotjaGi1g1v0319000.6
LjG1.1_chr1	PGSB	CDS	76815138	76815219	.	-	0	ID=LotjaGi1g1v0319000.6.CDS.25;Parent=LotjaGi1g1v0319000.6
LjG1.1_chr1	PGSB	exon	76815301	76815361	.	-	.	ID=LotjaGi1g1v0319000.6.exon.26;Parent=LotjaGi1g1v0319000.6
LjG1.1_chr1	PGSB	CDS	76815301	76815361	.	-	1	ID=LotjaGi1g1v0319000.6.CDS.26;Parent=LotjaGi1g1v0319000.6
LjG1.1_chr1	PGSB	exon	76815461	76815513	.	-	.	ID=LotjaGi1g1v0319000.6.exon.27;Parent=LotjaGi1g1v0319000.6
LjG1.1_chr1	PGSB	CDS	76815461	76815513	.	-	0	ID=LotjaGi1g1v0319000.6.CDS.27;Parent=LotjaGi1g1v0319000.6
LjG1.1_chr1	PGSB	exon	76816703	76817037	.	-	.	ID=LotjaGi1g1v0319000.6.exon.28;Parent=LotjaGi1g1v0319000.6
LjG1.1_chr1	PGSB	CDS	76816703	76817037	.	-	2	ID=LotjaGi1g1v0319000.6.CDS.28;Parent=LotjaGi1g1v0319000.6
LjG1.1_chr1	PGSB	exon	76817191	76817305	.	-	.	ID=LotjaGi1g1v0319000.6.exon.29;Parent=LotjaGi1g1v0319000.6
LjG1.1_chr1	PGSB	CDS	76817191	76817305	.	-	0	ID=LotjaGi1g1v0319000.6.CDS.29;Parent=LotjaGi1g1v0319000.6
LjG1.1_chr1	PGSB	exon	76817390	76817515	.	-	.	ID=LotjaGi1g1v0319000.6.exon.30;Parent=LotjaGi1g1v0319000.6
LjG1.1_chr1	PGSB	CDS	76817390	76817515	.	-	0	ID=LotjaGi1g1v0319000.6.CDS.30;Parent=LotjaGi1g1v0319000.6
LjG1.1_chr1	PGSB	exon	76817594	76817672	.	-	.	ID=LotjaGi1g1v0319000.6.exon.31;Parent=LotjaGi1g1v0319000.6
LjG1.1_chr1	PGSB	CDS	76817594	76817672	.	-	1	ID=LotjaGi1g1v0319000.6.CDS.31;Parent=LotjaGi1g1v0319000.6
LjG1.1_chr1	PGSB	exon	76817770	76817846	.	-	.	ID=LotjaGi1g1v0319000.6.exon.32;Parent=LotjaGi1g1v0319000.6
LjG1.1_chr1	PGSB	CDS	76817770	76817846	.	-	0	ID=LotjaGi1g1v0319000.6.CDS.32;Parent=LotjaGi1g1v0319000.6
LjG1.1_chr1	PGSB	exon	76817934	76818071	.	-	.	ID=LotjaGi1g1v0319000.6.exon.33;Parent=LotjaGi1g1v0319000.6
LjG1.1_chr1	PGSB	CDS	76817934	76818071	.	-	0	ID=LotjaGi1g1v0319000.6.CDS.33;Parent=LotjaGi1g1v0319000.6
LjG1.1_chr1	PGSB	exon	76818230	76818356	.	-	.	ID=LotjaGi1g1v0319000.6.exon.34;Parent=LotjaGi1g1v0319000.6
LjG1.1_chr1	PGSB	CDS	76818230	76818356	.	-	1	ID=LotjaGi1g1v0319000.6.CDS.34;Parent=LotjaGi1g1v0319000.6
LjG1.1_chr1	PGSB	exon	76818447	76818538	.	-	.	ID=LotjaGi1g1v0319000.6.exon.35;Parent=LotjaGi1g1v0319000.6
LjG1.1_chr1	PGSB	CDS	76818447	76818538	.	-	0	ID=LotjaGi1g1v0319000.6.CDS.35;Parent=LotjaGi1g1v0319000.6
LjG1.1_chr1	PGSB	exon	76818727	76818819	.	-	.	ID=LotjaGi1g1v0319000.6.exon.36;Parent=LotjaGi1g1v0319000.6
LjG1.1_chr1	PGSB	CDS	76818727	76818819	.	-	0	ID=LotjaGi1g1v0319000.6.CDS.36;Parent=LotjaGi1g1v0319000.6
LjG1.1_chr1	PGSB	exon	76818916	76819044	.	-	.	ID=LotjaGi1g1v0319000.6.exon.37;Parent=LotjaGi1g1v0319000.6
LjG1.1_chr1	PGSB	CDS	76818916	76819044	.	-	0	ID=LotjaGi1g1v0319000.6.CDS.37;Parent=LotjaGi1g1v0319000.6
LjG1.1_chr1	PGSB	exon	76819132	76819242	.	-	.	ID=LotjaGi1g1v0319000.6.exon.38;Parent=LotjaGi1g1v0319000.6
LjG1.1_chr1	PGSB	CDS	76819132	76819242	.	-	0	ID=LotjaGi1g1v0319000.6.CDS.38;Parent=LotjaGi1g1v0319000.6
LjG1.1_chr1	PGSB	exon	76819363	76819459	.	-	.	ID=LotjaGi1g1v0319000.6.exon.39;Parent=LotjaGi1g1v0319000.6
LjG1.1_chr1	PGSB	CDS	76819363	76819459	.	-	1	ID=LotjaGi1g1v0319000.6.CDS.39;Parent=LotjaGi1g1v0319000.6
LjG1.1_chr1	PGSB	exon	76819571	76819692	.	-	.	ID=LotjaGi1g1v0319000.6.exon.40;Parent=LotjaGi1g1v0319000.6
LjG1.1_chr1	PGSB	CDS	76819571	76819692	.	-	0	ID=LotjaGi1g1v0319000.6.CDS.40;Parent=LotjaGi1g1v0319000.6
LjG1.1_chr1	PGSB	exon	76821094	76821194	.	-	.	ID=LotjaGi1g1v0319000.6.exon.41;Parent=LotjaGi1g1v0319000.6
LjG1.1_chr1	PGSB	CDS	76821094	76821194	.	-	2	ID=LotjaGi1g1v0319000.6.CDS.41;Parent=LotjaGi1g1v0319000.6
LjG1.1_chr1	PGSB	exon	76821296	76821482	.	-	.	ID=LotjaGi1g1v0319000.6.exon.42;Parent=LotjaGi1g1v0319000.6
LjG1.1_chr1	PGSB	CDS	76821296	76821482	.	-	0	ID=LotjaGi1g1v0319000.6.CDS.42;Parent=LotjaGi1g1v0319000.6
###
LjG1.1_chr1	PGSB	CDS	76821296	76821482	.	-	0	ID=LotjaGi1g1v0319000.6.CDS.42;Parent=LotjaGi1g1v0319000.6
LjG1.1_chr1	PGSB	gene	76856908	76862910	.	+	.	ID=LotjaGi1g1v0319100
LjG1.1_chr1	PGSB	mRNA	76856908	76862910	.	+	.	ID=LotjaGi1g1v0319100.1;Parent=LotjaGi1g1v0319100;description=Kinase;ahrdqual=***;GO=GO:0004672,GO:0005524,GO:0006468,GO:0016301,GO:0016310;IPR=IPR011009,IPR011009,IPR000719;Pfam=SSF56112,SSF56112,PF00069;te-related=0
LjG1.1_chr1	PGSB	five_prime_UTR	76856908	76857673	.	+	.	ID=LotjaGi1g1v0319100.1.five_prime_UTR.1;Parent=LotjaGi1g1v0319100.1
LjG1.1_chr1	PGSB	exon	76856908	76858083	.	+	.	ID=LotjaGi1g1v0319100.1.exon.1;Parent=LotjaGi1g1v0319100.1
LjG1.1_chr1	PGSB	CDS	76857674	76858083	.	+	0	ID=LotjaGi1g1v0319100.1.CDS.1;Parent=LotjaGi1g1v0319100.1
LjG1.1_chr1	PGSB	exon	76858611	76858937	.	+	.	ID=LotjaGi1g1v0319100.1.exon.2;Parent=LotjaGi1g1v0319100.1
LjG1.1_chr1	PGSB	CDS	76858611	76858937	.	+	1	ID=LotjaGi1g1v0319100.1.CDS.2;Parent=LotjaGi1g1v0319100.1
LjG1.1_chr1	PGSB	exon	76859184	76859271	.	+	.	ID=LotjaGi1g1v0319100.1.exon.3;Parent=LotjaGi1g1v0319100.1
LjG1.1_chr1	PGSB	CDS	76859184	76859271	.	+	1	ID=LotjaGi1g1v0319100.1.CDS.3;Parent=LotjaGi1g1v0319100.1
LjG1.1_chr1	PGSB	exon	76859465	76859527	.	+	.	ID=LotjaGi1g1v0319100.1.exon.4;Parent=LotjaGi1g1v0319100.1
LjG1.1_chr1	PGSB	CDS	76859465	76859527	.	+	0	ID=LotjaGi1g1v0319100.1.CDS.4;Parent=LotjaGi1g1v0319100.1
LjG1.1_chr1	PGSB	exon	76859658	76859818	.	+	.	ID=LotjaGi1g1v0319100.1.exon.5;Parent=LotjaGi1g1v0319100.1
LjG1.1_chr1	PGSB	CDS	76859658	76859818	.	+	0	ID=LotjaGi1g1v0319100.1.CDS.5;Parent=LotjaGi1g1v0319100.1
LjG1.1_chr1	PGSB	exon	76859896	76859971	.	+	.	ID=LotjaGi1g1v0319100.1.exon.6;Parent=LotjaGi1g1v0319100.1
LjG1.1_chr1	PGSB	CDS	76859896	76859971	.	+	1	ID=LotjaGi1g1v0319100.1.CDS.6;Parent=LotjaGi1g1v0319100.1
LjG1.1_chr1	PGSB	exon	76860447	76860506	.	+	.	ID=LotjaGi1g1v0319100.1.exon.7;Parent=LotjaGi1g1v0319100.1
LjG1.1_chr1	PGSB	CDS	76860447	76860506	.	+	0	ID=LotjaGi1g1v0319100.1.CDS.7;Parent=LotjaGi1g1v0319100.1
LjG1.1_chr1	PGSB	exon	76860661	76860768	.	+	.	ID=LotjaGi1g1v0319100.1.exon.8;Parent=LotjaGi1g1v0319100.1
LjG1.1_chr1	PGSB	CDS	76860661	76860768	.	+	0	ID=LotjaGi1g1v0319100.1.CDS.8;Parent=LotjaGi1g1v0319100.1
LjG1.1_chr1	PGSB	exon	76860878	76861114	.	+	.	ID=LotjaGi1g1v0319100.1.exon.9;Parent=LotjaGi1g1v0319100.1
LjG1.1_chr1	PGSB	CDS	76860878	76861114	.	+	0	ID=LotjaGi1g1v0319100.1.CDS.9;Parent=LotjaGi1g1v0319100.1
LjG1.1_chr1	PGSB	exon	76861677	76861771	.	+	.	ID=LotjaGi1g1v0319100.1.exon.10;Parent=LotjaGi1g1v0319100.1
LjG1.1_chr1	PGSB	CDS	76861677	76861771	.	+	0	ID=LotjaGi1g1v0319100.1.CDS.10;Parent=LotjaGi1g1v0319100.1
LjG1.1_chr1	PGSB	CDS	76861905	76862151	.	+	1	ID=LotjaGi1g1v0319100.1.CDS.11;Parent=LotjaGi1g1v0319100.1
LjG1.1_chr1	PGSB	exon	76861905	76862910	.	+	.	ID=LotjaGi1g1v0319100.1.exon.11;Parent=LotjaGi1g1v0319100.1
LjG1.1_chr1	PGSB	three_prime_UTR	76862152	76862910	.	+	.	ID=LotjaGi1g1v0319100.1.three_prime_UTR.2;Parent=LotjaGi1g1v0319100.1
###
LjG1.1_chr1	PGSB	three_prime_UTR	76862152	76862910	.	+	.	ID=LotjaGi1g1v0319100.1.three_prime_UTR.2;Parent=LotjaGi1g1v0319100.1
LjG1.1_chr1	PGSB	gene	76863580	76872543	.	+	.	ID=LotjaGi1g1v0319200
LjG1.1_chr1	PGSB	mRNA	76868978	76872169	.	+	.	ID=LotjaGi1g1v0319200.1;Parent=LotjaGi1g1v0319200;description=ATP-binding ABC transporter;ahrdqual=***;GO=GO:0000166,GO:0005524,GO:0016887;IPR=IPR003439,IPR027417;Pfam=PF00005,SSF52540;te-related=0
LjG1.1_chr1	PGSB	exon	76868978	76869057	.	+	.	ID=LotjaGi1g1v0319200.1.exon.1;Parent=LotjaGi1g1v0319200.1
LjG1.1_chr1	PGSB	CDS	76868978	76869057	.	+	0	ID=LotjaGi1g1v0319200.1.CDS.1;Parent=LotjaGi1g1v0319200.1
LjG1.1_chr1	PGSB	exon	76869191	76869359	.	+	.	ID=LotjaGi1g1v0319200.1.exon.2;Parent=LotjaGi1g1v0319200.1
LjG1.1_chr1	PGSB	CDS	76869191	76869359	.	+	1	ID=LotjaGi1g1v0319200.1.CDS.2;Parent=LotjaGi1g1v0319200.1
LjG1.1_chr1	PGSB	exon	76869454	76869540	.	+	.	ID=LotjaGi1g1v0319200.1.exon.3;Parent=LotjaGi1g1v0319200.1
LjG1.1_chr1	PGSB	CDS	76869454	76869540	.	+	0	ID=LotjaGi1g1v0319200.1.CDS.3;Parent=LotjaGi1g1v0319200.1
LjG1.1_chr1	PGSB	exon	76871236	76871361	.	+	.	ID=LotjaGi1g1v0319200.1.exon.4;Parent=LotjaGi1g1v0319200.1
LjG1.1_chr1	PGSB	CDS	76871236	76871361	.	+	0	ID=LotjaGi1g1v0319200.1.CDS.4;Parent=LotjaGi1g1v0319200.1
LjG1.1_chr1	PGSB	exon	76871442	76871564	.	+	.	ID=LotjaGi1g1v0319200.1.exon.5;Parent=LotjaGi1g1v0319200.1
LjG1.1_chr1	PGSB	CDS	76871442	76871564	.	+	0	ID=LotjaGi1g1v0319200.1.CDS.5;Parent=LotjaGi1g1v0319200.1
LjG1.1_chr1	PGSB	exon	76871960	76872169	.	+	.	ID=LotjaGi1g1v0319200.1.exon.6;Parent=LotjaGi1g1v0319200.1
LjG1.1_chr1	PGSB	CDS	76871960	76872169	.	+	0	ID=LotjaGi1g1v0319200.1.CDS.6;Parent=LotjaGi1g1v0319200.1
LjG1.1_chr1	PGSB	mRNA	76868978	76872169	.	+	.	ID=LotjaGi1g1v0319200.2;Parent=LotjaGi1g1v0319200;description=ATP-binding ABC transporter;ahrdqual=***;GO=GO:0000166,GO:0005524,GO:0016887;IPR=IPR003439,IPR027417;Pfam=PF00005,SSF52540;te-related=0
LjG1.1_chr1	PGSB	exon	76868978	76869057	.	+	.	ID=LotjaGi1g1v0319200.2.exon.1;Parent=LotjaGi1g1v0319200.2
LjG1.1_chr1	PGSB	CDS	76868978	76869057	.	+	0	ID=LotjaGi1g1v0319200.2.CDS.1;Parent=LotjaGi1g1v0319200.2
LjG1.1_chr1	PGSB	exon	76869188	76869359	.	+	.	ID=LotjaGi1g1v0319200.2.exon.2;Parent=LotjaGi1g1v0319200.2
LjG1.1_chr1	PGSB	CDS	76869188	76869359	.	+	1	ID=LotjaGi1g1v0319200.2.CDS.2;Parent=LotjaGi1g1v0319200.2
LjG1.1_chr1	PGSB	exon	76869454	76869540	.	+	.	ID=LotjaGi1g1v0319200.2.exon.3;Parent=LotjaGi1g1v0319200.2
LjG1.1_chr1	PGSB	CDS	76869454	76869540	.	+	0	ID=LotjaGi1g1v0319200.2.CDS.3;Parent=LotjaGi1g1v0319200.2
LjG1.1_chr1	PGSB	exon	76871236	76871361	.	+	.	ID=LotjaGi1g1v0319200.2.exon.4;Parent=LotjaGi1g1v0319200.2
LjG1.1_chr1	PGSB	CDS	76871236	76871361	.	+	0	ID=LotjaGi1g1v0319200.2.CDS.4;Parent=LotjaGi1g1v0319200.2
LjG1.1_chr1	PGSB	exon	76871442	76871564	.	+	.	ID=LotjaGi1g1v0319200.2.exon.5;Parent=LotjaGi1g1v0319200.2
LjG1.1_chr1	PGSB	CDS	76871442	76871564	.	+	0	ID=LotjaGi1g1v0319200.2.CDS.5;Parent=LotjaGi1g1v0319200.2
LjG1.1_chr1	PGSB	exon	76871960	76872169	.	+	.	ID=LotjaGi1g1v0319200.2.exon.6;Parent=LotjaGi1g1v0319200.2
LjG1.1_chr1	PGSB	CDS	76871960	76872169	.	+	0	ID=LotjaGi1g1v0319200.2.CDS.6;Parent=LotjaGi1g1v0319200.2
###
LjG1.1_chr1	PGSB	CDS	76871960	76872169	.	+	0	ID=LotjaGi1g1v0319200.2.CDS.6;Parent=LotjaGi1g1v0319200.2
LjG1.1_chr1	PGSB	gene	76864175	76872543	.	-	.	ID=LotjaGi1g1v0319300
LjG1.1_chr1	PGSB	mRNA	76864175	76872543	.	-	.	ID=LotjaGi1g1v0319300.1;Parent=LotjaGi1g1v0319300;description=NADH dehydrogenase-like complex O;ahrdqual=***;GO=GO:0005886,GO:0016655,GO:0055114;IPR=IPR020905;Pfam=PF11910;te-related=0
LjG1.1_chr1	PGSB	three_prime_UTR	76864175	76867143	.	-	.	ID=LotjaGi1g1v0319300.1.three_prime_UTR.1;Parent=LotjaGi1g1v0319300.1
LjG1.1_chr1	PGSB	exon	76864175	76867173	.	-	.	ID=LotjaGi1g1v0319300.1.exon.1;Parent=LotjaGi1g1v0319300.1
LjG1.1_chr1	PGSB	CDS	76867144	76867173	.	-	0	ID=LotjaGi1g1v0319300.1.CDS.1;Parent=LotjaGi1g1v0319300.1
LjG1.1_chr1	PGSB	exon	76867654	76867713	.	-	.	ID=LotjaGi1g1v0319300.1.exon.2;Parent=LotjaGi1g1v0319300.1
LjG1.1_chr1	PGSB	CDS	76867654	76867713	.	-	0	ID=LotjaGi1g1v0319300.1.CDS.2;Parent=LotjaGi1g1v0319300.1
LjG1.1_chr1	PGSB	exon	76867846	76867887	.	-	.	ID=LotjaGi1g1v0319300.1.exon.3;Parent=LotjaGi1g1v0319300.1
LjG1.1_chr1	PGSB	CDS	76867846	76867887	.	-	0	ID=LotjaGi1g1v0319300.1.CDS.3;Parent=LotjaGi1g1v0319300.1
LjG1.1_chr1	PGSB	exon	76867982	76868047	.	-	.	ID=LotjaGi1g1v0319300.1.exon.4;Parent=LotjaGi1g1v0319300.1
LjG1.1_chr1	PGSB	CDS	76867982	76868047	.	-	0	ID=LotjaGi1g1v0319300.1.CDS.4;Parent=LotjaGi1g1v0319300.1
LjG1.1_chr1	PGSB	exon	76868141	76868196	.	-	.	ID=LotjaGi1g1v0319300.1.exon.5;Parent=LotjaGi1g1v0319300.1
LjG1.1_chr1	PGSB	CDS	76868141	76868196	.	-	2	ID=LotjaGi1g1v0319300.1.CDS.5;Parent=LotjaGi1g1v0319300.1
LjG1.1_chr1	PGSB	CDS	76868292	76868517	.	-	0	ID=LotjaGi1g1v0319300.1.CDS.6;Parent=LotjaGi1g1v0319300.1
LjG1.1_chr1	PGSB	exon	76868292	76872543	.	-	.	ID=LotjaGi1g1v0319300.1.exon.6;Parent=LotjaGi1g1v0319300.1
LjG1.1_chr1	PGSB	five_prime_UTR	76868518	76872543	.	-	.	ID=LotjaGi1g1v0319300.1.five_prime_UTR.2;Parent=LotjaGi1g1v0319300.1
###
LjG1.1_chr1	PGSB	five_prime_UTR	76868518	76872543	.	-	.	ID=LotjaGi1g1v0319300.1.five_prime_UTR.2;Parent=LotjaGi1g1v0319300.1
LjG1.1_chr1	PGSB	gene	76873465	76878699	.	+	.	ID=LotjaGi1g1v0319400
LjG1.1_chr1	PGSB	mRNA	76873465	76878699	.	+	.	ID=LotjaGi1g1v0319400.1;Parent=LotjaGi1g1v0319400;description=GDP-mannose transporter;ahrdqual=***;GO=GO:0016020,GO:0016021;IPR=IPR004853;Pfam=SSF103481,PF03151;te-related=0
LjG1.1_chr1	PGSB	five_prime_UTR	76873465	76874031	.	+	.	ID=LotjaGi1g1v0319400.1.five_prime_UTR.1;Parent=LotjaGi1g1v0319400.1
LjG1.1_chr1	PGSB	exon	76873465	76874226	.	+	.	ID=LotjaGi1g1v0319400.1.exon.1;Parent=LotjaGi1g1v0319400.1
LjG1.1_chr1	PGSB	CDS	76874032	76874226	.	+	0	ID=LotjaGi1g1v0319400.1.CDS.1;Parent=LotjaGi1g1v0319400.1
LjG1.1_chr1	PGSB	exon	76874316	76874455	.	+	.	ID=LotjaGi1g1v0319400.1.exon.2;Parent=LotjaGi1g1v0319400.1
LjG1.1_chr1	PGSB	CDS	76874316	76874455	.	+	0	ID=LotjaGi1g1v0319400.1.CDS.2;Parent=LotjaGi1g1v0319400.1
LjG1.1_chr1	PGSB	exon	76874856	76874985	.	+	.	ID=LotjaGi1g1v0319400.1.exon.3;Parent=LotjaGi1g1v0319400.1
LjG1.1_chr1	PGSB	CDS	76874856	76874985	.	+	1	ID=LotjaGi1g1v0319400.1.CDS.3;Parent=LotjaGi1g1v0319400.1
LjG1.1_chr1	PGSB	exon	76875591	76875689	.	+	.	ID=LotjaGi1g1v0319400.1.exon.4;Parent=LotjaGi1g1v0319400.1
LjG1.1_chr1	PGSB	CDS	76875591	76875689	.	+	0	ID=LotjaGi1g1v0319400.1.CDS.4;Parent=LotjaGi1g1v0319400.1
LjG1.1_chr1	PGSB	exon	76876460	76876614	.	+	.	ID=LotjaGi1g1v0319400.1.exon.5;Parent=LotjaGi1g1v0319400.1
LjG1.1_chr1	PGSB	CDS	76876460	76876614	.	+	0	ID=LotjaGi1g1v0319400.1.CDS.5;Parent=LotjaGi1g1v0319400.1
LjG1.1_chr1	PGSB	exon	76876868	76876984	.	+	.	ID=LotjaGi1g1v0319400.1.exon.6;Parent=LotjaGi1g1v0319400.1
LjG1.1_chr1	PGSB	CDS	76876868	76876984	.	+	1	ID=LotjaGi1g1v0319400.1.CDS.6;Parent=LotjaGi1g1v0319400.1
LjG1.1_chr1	PGSB	exon	76877396	76877493	.	+	.	ID=LotjaGi1g1v0319400.1.exon.7;Parent=LotjaGi1g1v0319400.1
LjG1.1_chr1	PGSB	CDS	76877396	76877493	.	+	1	ID=LotjaGi1g1v0319400.1.CDS.7;Parent=LotjaGi1g1v0319400.1
LjG1.1_chr1	PGSB	CDS	76877762	76877820	.	+	2	ID=LotjaGi1g1v0319400.1.CDS.8;Parent=LotjaGi1g1v0319400.1
LjG1.1_chr1	PGSB	exon	76877762	76878699	.	+	.	ID=LotjaGi1g1v0319400.1.exon.8;Parent=LotjaGi1g1v0319400.1
LjG1.1_chr1	PGSB	three_prime_UTR	76877821	76878699	.	+	.	ID=LotjaGi1g1v0319400.1.three_prime_UTR.2;Parent=LotjaGi1g1v0319400.1
LjG1.1_chr1	PGSB	mRNA	76874032	76877820	.	+	.	ID=LotjaGi1g1v0319400.2;Parent=LotjaGi1g1v0319400;description=GDP-mannose transporter;ahrdqual=***;GO=GO:0016020,GO:0016021;te-related=0
LjG1.1_chr1	PGSB	exon	76874032	76874226	.	+	.	ID=LotjaGi1g1v0319400.2.exon.1;Parent=LotjaGi1g1v0319400.2
LjG1.1_chr1	PGSB	CDS	76874032	76874226	.	+	0	ID=LotjaGi1g1v0319400.2.CDS.1;Parent=LotjaGi1g1v0319400.2
LjG1.1_chr1	PGSB	exon	76874316	76874455	.	+	.	ID=LotjaGi1g1v0319400.2.exon.2;Parent=LotjaGi1g1v0319400.2
LjG1.1_chr1	PGSB	CDS	76874316	76874455	.	+	0	ID=LotjaGi1g1v0319400.2.CDS.2;Parent=LotjaGi1g1v0319400.2
LjG1.1_chr1	PGSB	exon	76874856	76874985	.	+	.	ID=LotjaGi1g1v0319400.2.exon.3;Parent=LotjaGi1g1v0319400.2
LjG1.1_chr1	PGSB	CDS	76874856	76874985	.	+	1	ID=LotjaGi1g1v0319400.2.CDS.3;Parent=LotjaGi1g1v0319400.2
LjG1.1_chr1	PGSB	exon	76876460	76876614	.	+	.	ID=LotjaGi1g1v0319400.2.exon.4;Parent=LotjaGi1g1v0319400.2
LjG1.1_chr1	PGSB	CDS	76876460	76876614	.	+	0	ID=LotjaGi1g1v0319400.2.CDS.4;Parent=LotjaGi1g1v0319400.2
LjG1.1_chr1	PGSB	exon	76876868	76876984	.	+	.	ID=LotjaGi1g1v0319400.2.exon.5;Parent=LotjaGi1g1v0319400.2
LjG1.1_chr1	PGSB	CDS	76876868	76876984	.	+	1	ID=LotjaGi1g1v0319400.2.CDS.5;Parent=LotjaGi1g1v0319400.2
LjG1.1_chr1	PGSB	exon	76877396	76877493	.	+	.	ID=LotjaGi1g1v0319400.2.exon.6;Parent=LotjaGi1g1v0319400.2
LjG1.1_chr1	PGSB	CDS	76877396	76877493	.	+	1	ID=LotjaGi1g1v0319400.2.CDS.6;Parent=LotjaGi1g1v0319400.2
LjG1.1_chr1	PGSB	exon	76877762	76877820	.	+	.	ID=LotjaGi1g1v0319400.2.exon.7;Parent=LotjaGi1g1v0319400.2
LjG1.1_chr1	PGSB	CDS	76877762	76877820	.	+	2	ID=LotjaGi1g1v0319400.2.CDS.7;Parent=LotjaGi1g1v0319400.2
###
LjG1.1_chr1	PGSB	CDS	76877762	76877820	.	+	2	ID=LotjaGi1g1v0319400.2.CDS.7;Parent=LotjaGi1g1v0319400.2
LjG1.1_chr1	PGSB	gene	76878760	76881482	.	+	.	ID=LotjaGi1g1v0319500
LjG1.1_chr1	PGSB	mRNA	76878760	76881482	.	+	.	ID=LotjaGi1g1v0319500.1;Parent=LotjaGi1g1v0319500;description=Gamma-secretase subunit pen-2;ahrdqual=--*;GO=GO:0016020,GO:0016021;IPR=IPR019379;Pfam=PF10251;te-related=0
LjG1.1_chr1	PGSB	five_prime_UTR	76878760	76879377	.	+	.	ID=LotjaGi1g1v0319500.1.five_prime_UTR.1;Parent=LotjaGi1g1v0319500.1
LjG1.1_chr1	PGSB	exon	76878760	76879627	.	+	.	ID=LotjaGi1g1v0319500.1.exon.1;Parent=LotjaGi1g1v0319500.1
LjG1.1_chr1	PGSB	CDS	76879378	76879627	.	+	0	ID=LotjaGi1g1v0319500.1.CDS.1;Parent=LotjaGi1g1v0319500.1
LjG1.1_chr1	PGSB	CDS	76880883	76881043	.	+	2	ID=LotjaGi1g1v0319500.1.CDS.2;Parent=LotjaGi1g1v0319500.1
LjG1.1_chr1	PGSB	exon	76880883	76881482	.	+	.	ID=LotjaGi1g1v0319500.1.exon.2;Parent=LotjaGi1g1v0319500.1
LjG1.1_chr1	PGSB	three_prime_UTR	76881044	76881482	.	+	.	ID=LotjaGi1g1v0319500.1.three_prime_UTR.2;Parent=LotjaGi1g1v0319500.1
###
LjG1.1_chr1	PGSB	three_prime_UTR	76881044	76881482	.	+	.	ID=LotjaGi1g1v0319500.1.three_prime_UTR.2;Parent=LotjaGi1g1v0319500.1
LjG1.1_chr1	PGSB	gene	76884626	76886490	.	-	.	ID=LotjaGi1g1v0319600
LjG1.1_chr1	PGSB	mRNA	76884626	76886490	.	-	.	ID=LotjaGi1g1v0319600.1;Parent=LotjaGi1g1v0319600;description=F-box protein;ahrdqual=***;IPR=IPR006566;Pfam=PF08387,SSF52047;te-related=0
LjG1.1_chr1	PGSB	three_prime_UTR	76884626	76884669	.	-	.	ID=LotjaGi1g1v0319600.1.three_prime_UTR.1;Parent=LotjaGi1g1v0319600.1
LjG1.1_chr1	PGSB	exon	76884626	76885044	.	-	.	ID=LotjaGi1g1v0319600.1.exon.1;Parent=LotjaGi1g1v0319600.1
LjG1.1_chr1	PGSB	CDS	76884670	76885044	.	-	0	ID=LotjaGi1g1v0319600.1.CDS.1;Parent=LotjaGi1g1v0319600.1
LjG1.1_chr1	PGSB	exon	76885133	76885282	.	-	.	ID=LotjaGi1g1v0319600.1.exon.2;Parent=LotjaGi1g1v0319600.1
LjG1.1_chr1	PGSB	CDS	76885133	76885282	.	-	0	ID=LotjaGi1g1v0319600.1.CDS.2;Parent=LotjaGi1g1v0319600.1
LjG1.1_chr1	PGSB	CDS	76885780	76886484	.	-	0	ID=LotjaGi1g1v0319600.1.CDS.3;Parent=LotjaGi1g1v0319600.1
LjG1.1_chr1	PGSB	exon	76885780	76886490	.	-	.	ID=LotjaGi1g1v0319600.1.exon.3;Parent=LotjaGi1g1v0319600.1
LjG1.1_chr1	PGSB	five_prime_UTR	76886485	76886490	.	-	.	ID=LotjaGi1g1v0319600.1.five_prime_UTR.2;Parent=LotjaGi1g1v0319600.1
###
LjG1.1_chr1	PGSB	five_prime_UTR	76886485	76886490	.	-	.	ID=LotjaGi1g1v0319600.1.five_prime_UTR.2;Parent=LotjaGi1g1v0319600.1
LjG1.1_chr1	PGSB	gene	76890699	76896938	.	-	.	ID=LotjaGi1g1v0319700_LC
LjG1.1_chr1	PGSB	mRNA	76890699	76896911	.	-	.	ID=LotjaGi1g1v0319700_LC.1;Parent=LotjaGi1g1v0319700_LC
LjG1.1_chr1	PGSB	exon	76890699	76892996	.	-	.	ID=LotjaGi1g1v0319700_LC.1.exon.1;Parent=LotjaGi1g1v0319700_LC.1
LjG1.1_chr1	PGSB	three_prime_UTR	76890699	76892996	.	-	.	ID=LotjaGi1g1v0319700_LC.1.three_prime_UTR.1;Parent=LotjaGi1g1v0319700_LC.1
LjG1.1_chr1	PGSB	CDS	76891053	76892996	.	-	2	ID=LotjaGi1g1v0319700_LC.1.CDS.1;Parent=LotjaGi1g1v0319700_LC.1
LjG1.1_chr1	PGSB	exon	76893133	76893203	.	-	.	ID=LotjaGi1g1v0319700_LC.1.exon.2;Parent=LotjaGi1g1v0319700_LC.1
LjG1.1_chr1	PGSB	CDS	76893133	76893203	.	-	1	ID=LotjaGi1g1v0319700_LC.1.CDS.2;Parent=LotjaGi1g1v0319700_LC.1
LjG1.1_chr1	PGSB	three_prime_UTR	76893133	76893203	.	-	.	ID=LotjaGi1g1v0319700_LC.1.three_prime_UTR.2;Parent=LotjaGi1g1v0319700_LC.1
LjG1.1_chr1	PGSB	three_prime_UTR	76893536	76893684	.	-	.	ID=LotjaGi1g1v0319700_LC.1.three_prime_UTR.3;Parent=LotjaGi1g1v0319700_LC.1
LjG1.1_chr1	PGSB	CDS	76893536	76895727	.	-	0	ID=LotjaGi1g1v0319700_LC.1.CDS.3;Parent=LotjaGi1g1v0319700_LC.1
LjG1.1_chr1	PGSB	exon	76893536	76895754	.	-	.	ID=LotjaGi1g1v0319700_LC.1.exon.3;Parent=LotjaGi1g1v0319700_LC.1
LjG1.1_chr1	PGSB	five_prime_UTR	76895728	76895754	.	-	.	ID=LotjaGi1g1v0319700_LC.1.five_prime_UTR.4;Parent=LotjaGi1g1v0319700_LC.1
LjG1.1_chr1	PGSB	exon	76896221	76896291	.	-	.	ID=LotjaGi1g1v0319700_LC.1.exon.4;Parent=LotjaGi1g1v0319700_LC.1
LjG1.1_chr1	PGSB	five_prime_UTR	76896221	76896291	.	-	.	ID=LotjaGi1g1v0319700_LC.1.five_prime_UTR.5;Parent=LotjaGi1g1v0319700_LC.1
LjG1.1_chr1	PGSB	exon	76896605	76896911	.	-	.	ID=LotjaGi1g1v0319700_LC.1.exon.5;Parent=LotjaGi1g1v0319700_LC.1
LjG1.1_chr1	PGSB	five_prime_UTR	76896605	76896911	.	-	.	ID=LotjaGi1g1v0319700_LC.1.five_prime_UTR.6;Parent=LotjaGi1g1v0319700_LC.1
LjG1.1_chr1	PGSB	mRNA	76890756	76896938	.	-	.	ID=LotjaGi1g1v0319700_LC.2;Parent=LotjaGi1g1v0319700_LC
LjG1.1_chr1	PGSB	three_prime_UTR	76890756	76893684	.	-	.	ID=LotjaGi1g1v0319700_LC.2.three_prime_UTR.1;Parent=LotjaGi1g1v0319700_LC.2
LjG1.1_chr1	PGSB	exon	76890756	76895754	.	-	.	ID=LotjaGi1g1v0319700_LC.2.exon.1;Parent=LotjaGi1g1v0319700_LC.2
LjG1.1_chr1	PGSB	CDS	76891053	76895727	.	-	0	ID=LotjaGi1g1v0319700_LC.2.CDS.1;Parent=LotjaGi1g1v0319700_LC.2
LjG1.1_chr1	PGSB	five_prime_UTR	76895728	76895754	.	-	.	ID=LotjaGi1g1v0319700_LC.2.five_prime_UTR.2;Parent=LotjaGi1g1v0319700_LC.2
LjG1.1_chr1	PGSB	exon	76896221	76896291	.	-	.	ID=LotjaGi1g1v0319700_LC.2.exon.2;Parent=LotjaGi1g1v0319700_LC.2
LjG1.1_chr1	PGSB	five_prime_UTR	76896221	76896291	.	-	.	ID=LotjaGi1g1v0319700_LC.2.five_prime_UTR.3;Parent=LotjaGi1g1v0319700_LC.2
LjG1.1_chr1	PGSB	exon	76896605	76896938	.	-	.	ID=LotjaGi1g1v0319700_LC.2.exon.3;Parent=LotjaGi1g1v0319700_LC.2
LjG1.1_chr1	PGSB	five_prime_UTR	76896605	76896938	.	-	.	ID=LotjaGi1g1v0319700_LC.2.five_prime_UTR.4;Parent=LotjaGi1g1v0319700_LC.2
###
LjG1.1_chr1	PGSB	five_prime_UTR	76896605	76896938	.	-	.	ID=LotjaGi1g1v0319700_LC.2.five_prime_UTR.4;Parent=LotjaGi1g1v0319700_LC.2
LjG1.1_chr1	PGSB	gene	76903384	76907973	.	-	.	ID=LotjaGi1g1v0319800
LjG1.1_chr1	PGSB	mRNA	76903384	76907973	.	-	.	ID=LotjaGi1g1v0319800.1;Parent=LotjaGi1g1v0319800;description=Pectin lyase-like superfamily protein;ahrdqual=***;GO=GO:0004650,GO:0005576,GO:0005975,GO:0008152,GO:0016020,GO:0016021,GO:0016787,GO:0016798,GO:0016829,GO:0071555;IPR=IPR011050,IPR000743;Pfam=SSF51126,PF00295;te-related=0
LjG1.1_chr1	PGSB	three_prime_UTR	76903384	76903975	.	-	.	ID=LotjaGi1g1v0319800.1.three_prime_UTR.1;Parent=LotjaGi1g1v0319800.1
LjG1.1_chr1	PGSB	exon	76903384	76904610	.	-	.	ID=LotjaGi1g1v0319800.1.exon.1;Parent=LotjaGi1g1v0319800.1
LjG1.1_chr1	PGSB	CDS	76903976	76904610	.	-	2	ID=LotjaGi1g1v0319800.1.CDS.1;Parent=LotjaGi1g1v0319800.1
LjG1.1_chr1	PGSB	exon	76904762	76904832	.	-	.	ID=LotjaGi1g1v0319800.1.exon.2;Parent=LotjaGi1g1v0319800.1
LjG1.1_chr1	PGSB	CDS	76904762	76904832	.	-	1	ID=LotjaGi1g1v0319800.1.CDS.2;Parent=LotjaGi1g1v0319800.1
LjG1.1_chr1	PGSB	exon	76905590	76905764	.	-	.	ID=LotjaGi1g1v0319800.1.exon.3;Parent=LotjaGi1g1v0319800.1
LjG1.1_chr1	PGSB	CDS	76905590	76905764	.	-	2	ID=LotjaGi1g1v0319800.1.CDS.3;Parent=LotjaGi1g1v0319800.1
LjG1.1_chr1	PGSB	exon	76906315	76906435	.	-	.	ID=LotjaGi1g1v0319800.1.exon.4;Parent=LotjaGi1g1v0319800.1
LjG1.1_chr1	PGSB	CDS	76906315	76906435	.	-	0	ID=LotjaGi1g1v0319800.1.CDS.4;Parent=LotjaGi1g1v0319800.1
LjG1.1_chr1	PGSB	CDS	76907191	76907634	.	-	0	ID=LotjaGi1g1v0319800.1.CDS.5;Parent=LotjaGi1g1v0319800.1
LjG1.1_chr1	PGSB	exon	76907191	76907973	.	-	.	ID=LotjaGi1g1v0319800.1.exon.5;Parent=LotjaGi1g1v0319800.1
LjG1.1_chr1	PGSB	five_prime_UTR	76907635	76907973	.	-	.	ID=LotjaGi1g1v0319800.1.five_prime_UTR.2;Parent=LotjaGi1g1v0319800.1
LjG1.1_chr1	PGSB	mRNA	76903976	76906734	.	-	.	ID=LotjaGi1g1v0319800.2;Parent=LotjaGi1g1v0319800;description=Pectin lyase-like superfamily protein;ahrdqual=***;GO=GO:0004650,GO:0005576,GO:0005975,GO:0008152,GO:0016020,GO:0016021,GO:0016787,GO:0016798,GO:0016829,GO:0071555;IPR=IPR000743,IPR011050;Pfam=PF00295,SSF51126;te-related=0
LjG1.1_chr1	PGSB	exon	76903976	76904610	.	-	.	ID=LotjaGi1g1v0319800.2.exon.1;Parent=LotjaGi1g1v0319800.2
LjG1.1_chr1	PGSB	CDS	76903976	76904610	.	-	2	ID=LotjaGi1g1v0319800.2.CDS.1;Parent=LotjaGi1g1v0319800.2
LjG1.1_chr1	PGSB	exon	76904762	76904832	.	-	.	ID=LotjaGi1g1v0319800.2.exon.2;Parent=LotjaGi1g1v0319800.2
LjG1.1_chr1	PGSB	CDS	76904762	76904832	.	-	1	ID=LotjaGi1g1v0319800.2.CDS.2;Parent=LotjaGi1g1v0319800.2
LjG1.1_chr1	PGSB	exon	76905590	76905764	.	-	.	ID=LotjaGi1g1v0319800.2.exon.3;Parent=LotjaGi1g1v0319800.2
LjG1.1_chr1	PGSB	CDS	76905590	76905764	.	-	2	ID=LotjaGi1g1v0319800.2.CDS.3;Parent=LotjaGi1g1v0319800.2
LjG1.1_chr1	PGSB	exon	76906315	76906435	.	-	.	ID=LotjaGi1g1v0319800.2.exon.4;Parent=LotjaGi1g1v0319800.2
LjG1.1_chr1	PGSB	CDS	76906315	76906435	.	-	0	ID=LotjaGi1g1v0319800.2.CDS.4;Parent=LotjaGi1g1v0319800.2
LjG1.1_chr1	PGSB	CDS	76906592	76906594	.	-	0	ID=LotjaGi1g1v0319800.2.CDS.5;Parent=LotjaGi1g1v0319800.2
LjG1.1_chr1	PGSB	exon	76906592	76906734	.	-	.	ID=LotjaGi1g1v0319800.2.exon.5;Parent=LotjaGi1g1v0319800.2
LjG1.1_chr1	PGSB	five_prime_UTR	76906595	76906734	.	-	.	ID=LotjaGi1g1v0319800.2.five_prime_UTR.1;Parent=LotjaGi1g1v0319800.2
###
LjG1.1_chr1	PGSB	five_prime_UTR	76906595	76906734	.	-	.	ID=LotjaGi1g1v0319800.2.five_prime_UTR.1;Parent=LotjaGi1g1v0319800.2
LjG1.1_chr1	PGSB	gene	76939365	76940229	.	-	.	ID=LotjaGi1g1v0319900_LC
LjG1.1_chr1	PGSB	mRNA	76939365	76940229	.	-	.	ID=LotjaGi1g1v0319900_LC.1;Parent=LotjaGi1g1v0319900_LC;description=Cytochrome c oxidase subunit 3;ahrdqual=*-*;GO=GO:0004129,GO:0005739,GO:0015002,GO:0016020,GO:0016021,GO:0019646,GO:0022904,GO:1902600;IPR=IPR000298,IPR000298;Pfam=SSF81452,PF00510;te-related=0
LjG1.1_chr1	PGSB	three_prime_UTR	76939365	76939365	.	-	.	ID=LotjaGi1g1v0319900_LC.1.three_prime_UTR.1;Parent=LotjaGi1g1v0319900_LC.1
LjG1.1_chr1	PGSB	exon	76939365	76940229	.	-	.	ID=LotjaGi1g1v0319900_LC.1.exon.1;Parent=LotjaGi1g1v0319900_LC.1
LjG1.1_chr1	PGSB	CDS	76939366	76939956	.	-	0	ID=LotjaGi1g1v0319900_LC.1.CDS.1;Parent=LotjaGi1g1v0319900_LC.1
LjG1.1_chr1	PGSB	five_prime_UTR	76939957	76940229	.	-	.	ID=LotjaGi1g1v0319900_LC.1.five_prime_UTR.2;Parent=LotjaGi1g1v0319900_LC.1
LjG1.1_chr1	PGSB	mRNA	76939365	76940229	.	-	.	ID=LotjaGi1g1v0319900_LC.2;Parent=LotjaGi1g1v0319900_LC;description=Cytochrome c oxidase subunit 3;ahrdqual=*-*;GO=GO:0004129,GO:0005739,GO:0015002,GO:0016020,GO:0016021,GO:0019646,GO:0022904,GO:1902600;IPR=IPR000298,IPR000298;Pfam=SSF81452,PF00510;te-related=0
LjG1.1_chr1	PGSB	three_prime_UTR	76939365	76939867	.	-	.	ID=LotjaGi1g1v0319900_LC.2.three_prime_UTR.1;Parent=LotjaGi1g1v0319900_LC.2
LjG1.1_chr1	PGSB	exon	76939365	76940229	.	-	.	ID=LotjaGi1g1v0319900_LC.2.exon.1;Parent=LotjaGi1g1v0319900_LC.2
LjG1.1_chr1	PGSB	CDS	76939868	76940194	.	-	0	ID=LotjaGi1g1v0319900_LC.2.CDS.1;Parent=LotjaGi1g1v0319900_LC.2
LjG1.1_chr1	PGSB	five_prime_UTR	76940195	76940229	.	-	.	ID=LotjaGi1g1v0319900_LC.2.five_prime_UTR.2;Parent=LotjaGi1g1v0319900_LC.2
LjG1.1_chr1	PGSB	mRNA	76939407	76940229	.	-	.	ID=LotjaGi1g1v0319900_LC.3;Parent=LotjaGi1g1v0319900_LC;description=Cytochrome c oxidase subunit 3;ahrdqual=*-*;GO=GO:0004129,GO:0005739,GO:0015002,GO:0016020,GO:0016021,GO:0019646,GO:0022904,GO:1902600;te-related=0
LjG1.1_chr1	PGSB	exon	76939407	76940229	.	-	.	ID=LotjaGi1g1v0319900_LC.3.exon.1;Parent=LotjaGi1g1v0319900_LC.3
LjG1.1_chr1	PGSB	CDS	76939868	76940194	.	-	0	ID=LotjaGi1g1v0319900_LC.3.CDS.1;Parent=LotjaGi1g1v0319900_LC.3
LjG1.1_chr1	PGSB	mRNA	76939518	76940229	.	-	.	ID=LotjaGi1g1v0319900_LC.4;Parent=LotjaGi1g1v0319900_LC;description=Cytochrome c oxidase subunit 3;ahrdqual=*-*;GO=GO:0004129,GO:0005739,GO:0015002,GO:0016020,GO:0016021,GO:0019646,GO:0022904,GO:1902600;te-related=0
LjG1.1_chr1	PGSB	exon	76939518	76940229	.	-	.	ID=LotjaGi1g1v0319900_LC.4.exon.1;Parent=LotjaGi1g1v0319900_LC.4
LjG1.1_chr1	PGSB	CDS	76939868	76940194	.	-	0	ID=LotjaGi1g1v0319900_LC.4.CDS.1;Parent=LotjaGi1g1v0319900_LC.4
###
LjG1.1_chr1	PGSB	CDS	76939868	76940194	.	-	0	ID=LotjaGi1g1v0319900_LC.4.CDS.1;Parent=LotjaGi1g1v0319900_LC.4
LjG1.1_chr1	PGSB	gene	76942532	76945981	.	-	.	ID=LotjaGi1g1v0320000_LC
LjG1.1_chr1	PGSB	mRNA	76942532	76945981	.	-	.	ID=LotjaGi1g1v0320000_LC.1;Parent=LotjaGi1g1v0320000_LC;description=Transposon Ty3-I Gag-Pol polyprotein;ahrdqual=*-*;GO=GO:0004190,GO:0006508;te-related=1
LjG1.1_chr1	PGSB	three_prime_UTR	76942532	76942728	.	-	.	ID=LotjaGi1g1v0320000_LC.1.three_prime_UTR.1;Parent=LotjaGi1g1v0320000_LC.1
LjG1.1_chr1	PGSB	exon	76942532	76945981	.	-	.	ID=LotjaGi1g1v0320000_LC.1.exon.1;Parent=LotjaGi1g1v0320000_LC.1
LjG1.1_chr1	PGSB	CDS	76942729	76945926	.	-	0	ID=LotjaGi1g1v0320000_LC.1.CDS.1;Parent=LotjaGi1g1v0320000_LC.1
LjG1.1_chr1	PGSB	five_prime_UTR	76945927	76945981	.	-	.	ID=LotjaGi1g1v0320000_LC.1.five_prime_UTR.2;Parent=LotjaGi1g1v0320000_LC.1
###
LjG1.1_chr1	PGSB	five_prime_UTR	76945927	76945981	.	-	.	ID=LotjaGi1g1v0320000_LC.1.five_prime_UTR.2;Parent=LotjaGi1g1v0320000_LC.1
LjG1.1_chr1	PGSB	gene	76952455	76955009	.	-	.	ID=LotjaGi1g1v0320100
LjG1.1_chr1	PGSB	mRNA	76952455	76955009	.	-	.	ID=LotjaGi1g1v0320100.1;Parent=LotjaGi1g1v0320100;description=U-box domain-containing protein;ahrdqual=***;GO=GO:0004842,GO:0016567;IPR=IPR003613,IPR016024;Pfam=PF04564,SSF57850,SSF48371;te-related=0
LjG1.1_chr1	PGSB	three_prime_UTR	76952455	76952945	.	-	.	ID=LotjaGi1g1v0320100.1.three_prime_UTR.1;Parent=LotjaGi1g1v0320100.1
LjG1.1_chr1	PGSB	exon	76952455	76955009	.	-	.	ID=LotjaGi1g1v0320100.1.exon.1;Parent=LotjaGi1g1v0320100.1
LjG1.1_chr1	PGSB	CDS	76952946	76954172	.	-	0	ID=LotjaGi1g1v0320100.1.CDS.1;Parent=LotjaGi1g1v0320100.1
LjG1.1_chr1	PGSB	five_prime_UTR	76954173	76955009	.	-	.	ID=LotjaGi1g1v0320100.1.five_prime_UTR.2;Parent=LotjaGi1g1v0320100.1
###
LjG1.1_chr1	PGSB	five_prime_UTR	76954173	76955009	.	-	.	ID=LotjaGi1g1v0320100.1.five_prime_UTR.2;Parent=LotjaGi1g1v0320100.1
LjG1.1_chr1	PGSB	gene	77006332	77006675	.	-	.	ID=LotjaGi1g1v0320200_LC
LjG1.1_chr1	PGSB	mRNA	77006332	77006675	.	-	.	ID=LotjaGi1g1v0320200_LC.1;Parent=LotjaGi1g1v0320200_LC;description=Retrovirus-related Pol polyprotein from transposon TNT 1-94;ahrdqual=*-*;GO=GO:0003676,GO:0008270;IPR=IPR005117;Pfam=SSF55124,PF14223;te-related=1
LjG1.1_chr1	PGSB	three_prime_UTR	77006332	77006333	.	-	.	ID=LotjaGi1g1v0320200_LC.1.three_prime_UTR.1;Parent=LotjaGi1g1v0320200_LC.1
LjG1.1_chr1	PGSB	exon	77006332	77006675	.	-	.	ID=LotjaGi1g1v0320200_LC.1.exon.1;Parent=LotjaGi1g1v0320200_LC.1
LjG1.1_chr1	PGSB	CDS	77006334	77006675	.	-	0	ID=LotjaGi1g1v0320200_LC.1.CDS.1;Parent=LotjaGi1g1v0320200_LC.1
###
LjG1.1_chr1	PGSB	CDS	77006334	77006675	.	-	0	ID=LotjaGi1g1v0320200_LC.1.CDS.1;Parent=LotjaGi1g1v0320200_LC.1
LjG1.1_chr1	PGSB	gene	77015366	77020883	.	-	.	ID=LotjaGi1g1v0320300_LC
LjG1.1_chr1	PGSB	mRNA	77015366	77020883	.	-	.	ID=LotjaGi1g1v0320300_LC.1;Parent=LotjaGi1g1v0320300_LC;description=Protein unc-13 homolog A;ahrdqual=--*;GO=GO:0000149,GO:0005509,GO:0005515,GO:0005516,GO:0005543,GO:0005737,GO:0005886,GO:0006887,GO:0007268,GO:0007269,GO:0016020,GO:0016082,GO:0016188,GO:0017075,GO:0019904,GO:0019905,GO:0019992,GO:0030054,GO:0030154,GO:0030507,GO:0032991,GO:0035249,GO:0035556,GO:0042734,GO:0042802,GO:0042803,GO:0043005,GO:0043195,GO:0045202,GO:0046872,GO:0046982,GO:0047485,GO:0060076,GO:0060291,GO:0061789,GO:0097060,GO:0098831;te-related=0
LjG1.1_chr1	PGSB	exon	77015366	77016336	.	-	.	ID=LotjaGi1g1v0320300_LC.1.exon.1;Parent=LotjaGi1g1v0320300_LC.1
LjG1.1_chr1	PGSB	three_prime_UTR	77015366	77016336	.	-	.	ID=LotjaGi1g1v0320300_LC.1.three_prime_UTR.1;Parent=LotjaGi1g1v0320300_LC.1
LjG1.1_chr1	PGSB	exon	77016559	77016854	.	-	.	ID=LotjaGi1g1v0320300_LC.1.exon.2;Parent=LotjaGi1g1v0320300_LC.1
LjG1.1_chr1	PGSB	three_prime_UTR	77016559	77016854	.	-	.	ID=LotjaGi1g1v0320300_LC.1.three_prime_UTR.2;Parent=LotjaGi1g1v0320300_LC.1
LjG1.1_chr1	PGSB	exon	77017622	77017709	.	-	.	ID=LotjaGi1g1v0320300_LC.1.exon.3;Parent=LotjaGi1g1v0320300_LC.1
LjG1.1_chr1	PGSB	three_prime_UTR	77017622	77017709	.	-	.	ID=LotjaGi1g1v0320300_LC.1.three_prime_UTR.3;Parent=LotjaGi1g1v0320300_LC.1
LjG1.1_chr1	PGSB	exon	77017968	77018080	.	-	.	ID=LotjaGi1g1v0320300_LC.1.exon.4;Parent=LotjaGi1g1v0320300_LC.1
LjG1.1_chr1	PGSB	three_prime_UTR	77017968	77018080	.	-	.	ID=LotjaGi1g1v0320300_LC.1.three_prime_UTR.4;Parent=LotjaGi1g1v0320300_LC.1
LjG1.1_chr1	PGSB	exon	77018511	77018612	.	-	.	ID=LotjaGi1g1v0320300_LC.1.exon.5;Parent=LotjaGi1g1v0320300_LC.1
LjG1.1_chr1	PGSB	three_prime_UTR	77018511	77018612	.	-	.	ID=LotjaGi1g1v0320300_LC.1.three_prime_UTR.5;Parent=LotjaGi1g1v0320300_LC.1
LjG1.1_chr1	PGSB	exon	77018960	77019124	.	-	.	ID=LotjaGi1g1v0320300_LC.1.exon.6;Parent=LotjaGi1g1v0320300_LC.1
LjG1.1_chr1	PGSB	three_prime_UTR	77018960	77019124	.	-	.	ID=LotjaGi1g1v0320300_LC.1.three_prime_UTR.6;Parent=LotjaGi1g1v0320300_LC.1
LjG1.1_chr1	PGSB	three_prime_UTR	77019489	77019531	.	-	.	ID=LotjaGi1g1v0320300_LC.1.three_prime_UTR.7;Parent=LotjaGi1g1v0320300_LC.1
LjG1.1_chr1	PGSB	exon	77019489	77019612	.	-	.	ID=LotjaGi1g1v0320300_LC.1.exon.7;Parent=LotjaGi1g1v0320300_LC.1
LjG1.1_chr1	PGSB	CDS	77019532	77019612	.	-	0	ID=LotjaGi1g1v0320300_LC.1.CDS.1;Parent=LotjaGi1g1v0320300_LC.1
LjG1.1_chr1	PGSB	CDS	77019693	77019959	.	-	0	ID=LotjaGi1g1v0320300_LC.1.CDS.2;Parent=LotjaGi1g1v0320300_LC.1
LjG1.1_chr1	PGSB	exon	77019693	77020089	.	-	.	ID=LotjaGi1g1v0320300_LC.1.exon.8;Parent=LotjaGi1g1v0320300_LC.1
LjG1.1_chr1	PGSB	five_prime_UTR	77019960	77020089	.	-	.	ID=LotjaGi1g1v0320300_LC.1.five_prime_UTR.8;Parent=LotjaGi1g1v0320300_LC.1
LjG1.1_chr1	PGSB	exon	77020538	77020883	.	-	.	ID=LotjaGi1g1v0320300_LC.1.exon.9;Parent=LotjaGi1g1v0320300_LC.1
LjG1.1_chr1	PGSB	five_prime_UTR	77020538	77020883	.	-	.	ID=LotjaGi1g1v0320300_LC.1.five_prime_UTR.9;Parent=LotjaGi1g1v0320300_LC.1
LjG1.1_chr1	PGSB	mRNA	77015366	77020883	.	-	.	ID=LotjaGi1g1v0320300_LC.2;Parent=LotjaGi1g1v0320300_LC;description=Tetratricopeptide repeat (TPR)-like superfamily protein;ahrdqual=--*;te-related=0
LjG1.1_chr1	PGSB	exon	77015366	77016336	.	-	.	ID=LotjaGi1g1v0320300_LC.2.exon.1;Parent=LotjaGi1g1v0320300_LC.2
LjG1.1_chr1	PGSB	three_prime_UTR	77015366	77016336	.	-	.	ID=LotjaGi1g1v0320300_LC.2.three_prime_UTR.1;Parent=LotjaGi1g1v0320300_LC.2
LjG1.1_chr1	PGSB	exon	77016559	77016854	.	-	.	ID=LotjaGi1g1v0320300_LC.2.exon.2;Parent=LotjaGi1g1v0320300_LC.2
LjG1.1_chr1	PGSB	three_prime_UTR	77016559	77016854	.	-	.	ID=LotjaGi1g1v0320300_LC.2.three_prime_UTR.2;Parent=LotjaGi1g1v0320300_LC.2
LjG1.1_chr1	PGSB	exon	77017622	77017709	.	-	.	ID=LotjaGi1g1v0320300_LC.2.exon.3;Parent=LotjaGi1g1v0320300_LC.2
LjG1.1_chr1	PGSB	three_prime_UTR	77017622	77017709	.	-	.	ID=LotjaGi1g1v0320300_LC.2.three_prime_UTR.3;Parent=LotjaGi1g1v0320300_LC.2
LjG1.1_chr1	PGSB	exon	77017968	77018080	.	-	.	ID=LotjaGi1g1v0320300_LC.2.exon.4;Parent=LotjaGi1g1v0320300_LC.2
LjG1.1_chr1	PGSB	three_prime_UTR	77017968	77018080	.	-	.	ID=LotjaGi1g1v0320300_LC.2.three_prime_UTR.4;Parent=LotjaGi1g1v0320300_LC.2
LjG1.1_chr1	PGSB	exon	77018511	77018612	.	-	.	ID=LotjaGi1g1v0320300_LC.2.exon.5;Parent=LotjaGi1g1v0320300_LC.2
LjG1.1_chr1	PGSB	three_prime_UTR	77018511	77018612	.	-	.	ID=LotjaGi1g1v0320300_LC.2.three_prime_UTR.5;Parent=LotjaGi1g1v0320300_LC.2
LjG1.1_chr1	PGSB	exon	77018960	77019124	.	-	.	ID=LotjaGi1g1v0320300_LC.2.exon.6;Parent=LotjaGi1g1v0320300_LC.2
LjG1.1_chr1	PGSB	three_prime_UTR	77018960	77019124	.	-	.	ID=LotjaGi1g1v0320300_LC.2.three_prime_UTR.6;Parent=LotjaGi1g1v0320300_LC.2
LjG1.1_chr1	PGSB	three_prime_UTR	77019489	77019542	.	-	.	ID=LotjaGi1g1v0320300_LC.2.three_prime_UTR.7;Parent=LotjaGi1g1v0320300_LC.2
LjG1.1_chr1	PGSB	exon	77019489	77020196	.	-	.	ID=LotjaGi1g1v0320300_LC.2.exon.7;Parent=LotjaGi1g1v0320300_LC.2
LjG1.1_chr1	PGSB	CDS	77019543	77019959	.	-	0	ID=LotjaGi1g1v0320300_LC.2.CDS.1;Parent=LotjaGi1g1v0320300_LC.2
LjG1.1_chr1	PGSB	five_prime_UTR	77019960	77020196	.	-	.	ID=LotjaGi1g1v0320300_LC.2.five_prime_UTR.8;Parent=LotjaGi1g1v0320300_LC.2
LjG1.1_chr1	PGSB	exon	77020417	77020883	.	-	.	ID=LotjaGi1g1v0320300_LC.2.exon.8;Parent=LotjaGi1g1v0320300_LC.2
LjG1.1_chr1	PGSB	five_prime_UTR	77020417	77020883	.	-	.	ID=LotjaGi1g1v0320300_LC.2.five_prime_UTR.9;Parent=LotjaGi1g1v0320300_LC.2
LjG1.1_chr1	PGSB	mRNA	77015893	77020821	.	-	.	ID=LotjaGi1g1v0320300_LC.3;Parent=LotjaGi1g1v0320300_LC;description=Tetratricopeptide repeat (TPR)-like superfamily protein;ahrdqual=--*;te-related=0
LjG1.1_chr1	PGSB	exon	77015893	77016336	.	-	.	ID=LotjaGi1g1v0320300_LC.3.exon.1;Parent=LotjaGi1g1v0320300_LC.3
LjG1.1_chr1	PGSB	three_prime_UTR	77015893	77016336	.	-	.	ID=LotjaGi1g1v0320300_LC.3.three_prime_UTR.1;Parent=LotjaGi1g1v0320300_LC.3
LjG1.1_chr1	PGSB	exon	77016559	77016854	.	-	.	ID=LotjaGi1g1v0320300_LC.3.exon.2;Parent=LotjaGi1g1v0320300_LC.3
LjG1.1_chr1	PGSB	three_prime_UTR	77016559	77016854	.	-	.	ID=LotjaGi1g1v0320300_LC.3.three_prime_UTR.2;Parent=LotjaGi1g1v0320300_LC.3
LjG1.1_chr1	PGSB	exon	77017622	77017709	.	-	.	ID=LotjaGi1g1v0320300_LC.3.exon.3;Parent=LotjaGi1g1v0320300_LC.3
LjG1.1_chr1	PGSB	three_prime_UTR	77017622	77017709	.	-	.	ID=LotjaGi1g1v0320300_LC.3.three_prime_UTR.3;Parent=LotjaGi1g1v0320300_LC.3
LjG1.1_chr1	PGSB	exon	77017968	77018080	.	-	.	ID=LotjaGi1g1v0320300_LC.3.exon.4;Parent=LotjaGi1g1v0320300_LC.3
LjG1.1_chr1	PGSB	three_prime_UTR	77017968	77018080	.	-	.	ID=LotjaGi1g1v0320300_LC.3.three_prime_UTR.4;Parent=LotjaGi1g1v0320300_LC.3
LjG1.1_chr1	PGSB	exon	77018960	77019124	.	-	.	ID=LotjaGi1g1v0320300_LC.3.exon.5;Parent=LotjaGi1g1v0320300_LC.3
LjG1.1_chr1	PGSB	three_prime_UTR	77018960	77019124	.	-	.	ID=LotjaGi1g1v0320300_LC.3.three_prime_UTR.5;Parent=LotjaGi1g1v0320300_LC.3
LjG1.1_chr1	PGSB	three_prime_UTR	77019489	77019542	.	-	.	ID=LotjaGi1g1v0320300_LC.3.three_prime_UTR.6;Parent=LotjaGi1g1v0320300_LC.3
LjG1.1_chr1	PGSB	exon	77019489	77020089	.	-	.	ID=LotjaGi1g1v0320300_LC.3.exon.6;Parent=LotjaGi1g1v0320300_LC.3
LjG1.1_chr1	PGSB	CDS	77019543	77019959	.	-	0	ID=LotjaGi1g1v0320300_LC.3.CDS.1;Parent=LotjaGi1g1v0320300_LC.3
LjG1.1_chr1	PGSB	five_prime_UTR	77019960	77020089	.	-	.	ID=LotjaGi1g1v0320300_LC.3.five_prime_UTR.7;Parent=LotjaGi1g1v0320300_LC.3
LjG1.1_chr1	PGSB	exon	77020538	77020821	.	-	.	ID=LotjaGi1g1v0320300_LC.3.exon.7;Parent=LotjaGi1g1v0320300_LC.3
LjG1.1_chr1	PGSB	five_prime_UTR	77020538	77020821	.	-	.	ID=LotjaGi1g1v0320300_LC.3.five_prime_UTR.8;Parent=LotjaGi1g1v0320300_LC.3
###
LjG1.1_chr1	PGSB	five_prime_UTR	77020538	77020821	.	-	.	ID=LotjaGi1g1v0320300_LC.3.five_prime_UTR.8;Parent=LotjaGi1g1v0320300_LC.3
LjG1.1_chr1	PGSB	gene	77035376	77036091	.	-	.	ID=LotjaGi1g1v0320400_LC
LjG1.1_chr1	PGSB	mRNA	77035376	77036091	.	-	.	ID=LotjaGi1g1v0320400_LC.1;Parent=LotjaGi1g1v0320400_LC;description=NAD(P)H-quinone oxidoreductase subunit K 1;ahrdqual=--*;GO=GO:0008137,GO:0009579,GO:0016020,GO:0016491,GO:0042651,GO:0046872,GO:0048038,GO:0051536,GO:0051539,GO:0055114;te-related=0
LjG1.1_chr1	PGSB	three_prime_UTR	77035376	77035599	.	-	.	ID=LotjaGi1g1v0320400_LC.1.three_prime_UTR.1;Parent=LotjaGi1g1v0320400_LC.1
LjG1.1_chr1	PGSB	exon	77035376	77036091	.	-	.	ID=LotjaGi1g1v0320400_LC.1.exon.1;Parent=LotjaGi1g1v0320400_LC.1
LjG1.1_chr1	PGSB	CDS	77035600	77035905	.	-	0	ID=LotjaGi1g1v0320400_LC.1.CDS.1;Parent=LotjaGi1g1v0320400_LC.1
LjG1.1_chr1	PGSB	five_prime_UTR	77035906	77036091	.	-	.	ID=LotjaGi1g1v0320400_LC.1.five_prime_UTR.2;Parent=LotjaGi1g1v0320400_LC.1
###
LjG1.1_chr1	PGSB	five_prime_UTR	77035906	77036091	.	-	.	ID=LotjaGi1g1v0320400_LC.1.five_prime_UTR.2;Parent=LotjaGi1g1v0320400_LC.1
LjG1.1_chr1	PGSB	gene	77080696	77085285	.	-	.	ID=LotjaGi1g1v0320500
LjG1.1_chr1	PGSB	mRNA	77080696	77085285	.	-	.	ID=LotjaGi1g1v0320500.1;Parent=LotjaGi1g1v0320500;description=Cation/H(+) antiporter;ahrdqual=***;GO=GO:0006812,GO:0015299,GO:0016020,GO:0016021,GO:0055085,GO:1902600;IPR=IPR006153;Pfam=PF00999;te-related=0
LjG1.1_chr1	PGSB	three_prime_UTR	77080696	77081099	.	-	.	ID=LotjaGi1g1v0320500.1.three_prime_UTR.1;Parent=LotjaGi1g1v0320500.1
LjG1.1_chr1	PGSB	exon	77080696	77082395	.	-	.	ID=LotjaGi1g1v0320500.1.exon.1;Parent=LotjaGi1g1v0320500.1
LjG1.1_chr1	PGSB	CDS	77081100	77082395	.	-	0	ID=LotjaGi1g1v0320500.1.CDS.1;Parent=LotjaGi1g1v0320500.1
LjG1.1_chr1	PGSB	exon	77083076	77084074	.	-	.	ID=LotjaGi1g1v0320500.1.exon.2;Parent=LotjaGi1g1v0320500.1
LjG1.1_chr1	PGSB	CDS	77083076	77084074	.	-	0	ID=LotjaGi1g1v0320500.1.CDS.2;Parent=LotjaGi1g1v0320500.1
LjG1.1_chr1	PGSB	CDS	77084523	77084735	.	-	0	ID=LotjaGi1g1v0320500.1.CDS.3;Parent=LotjaGi1g1v0320500.1
LjG1.1_chr1	PGSB	exon	77084523	77085285	.	-	.	ID=LotjaGi1g1v0320500.1.exon.3;Parent=LotjaGi1g1v0320500.1
LjG1.1_chr1	PGSB	five_prime_UTR	77084736	77085285	.	-	.	ID=LotjaGi1g1v0320500.1.five_prime_UTR.2;Parent=LotjaGi1g1v0320500.1
###
LjG1.1_chr1	PGSB	five_prime_UTR	77084736	77085285	.	-	.	ID=LotjaGi1g1v0320500.1.five_prime_UTR.2;Parent=LotjaGi1g1v0320500.1
LjG1.1_chr1	PGSB	gene	77093713	77096577	.	+	.	ID=LotjaGi1g1v0320600_LC
LjG1.1_chr1	PGSB	mRNA	77093713	77096577	.	+	.	ID=LotjaGi1g1v0320600_LC.1;Parent=LotjaGi1g1v0320600_LC;description=LINE-1 reverse transcriptase like;ahrdqual=*-*;IPR=IPR026960,IPR000477;Pfam=PF13966,PF00078;te-related=1
LjG1.1_chr1	PGSB	five_prime_UTR	77093713	77094046	.	+	.	ID=LotjaGi1g1v0320600_LC.1.five_prime_UTR.1;Parent=LotjaGi1g1v0320600_LC.1
LjG1.1_chr1	PGSB	exon	77093713	77096577	.	+	.	ID=LotjaGi1g1v0320600_LC.1.exon.1;Parent=LotjaGi1g1v0320600_LC.1
LjG1.1_chr1	PGSB	CDS	77094047	77096047	.	+	0	ID=LotjaGi1g1v0320600_LC.1.CDS.1;Parent=LotjaGi1g1v0320600_LC.1
LjG1.1_chr1	PGSB	three_prime_UTR	77096048	77096577	.	+	.	ID=LotjaGi1g1v0320600_LC.1.three_prime_UTR.2;Parent=LotjaGi1g1v0320600_LC.1
###
LjG1.1_chr1	PGSB	three_prime_UTR	77096048	77096577	.	+	.	ID=LotjaGi1g1v0320600_LC.1.three_prime_UTR.2;Parent=LotjaGi1g1v0320600_LC.1
LjG1.1_chr1	PGSB	gene	77101773	77111201	.	-	.	ID=LotjaGi1g1v0320700
LjG1.1_chr1	PGSB	mRNA	77101773	77111201	.	-	.	ID=LotjaGi1g1v0320700.1;Parent=LotjaGi1g1v0320700;description=Pyruvate dehydrogenase E1 component alpha subunit;ahrdqual=***;GO=GO:0004739,GO:0008152,GO:0016491,GO:0016624,GO:0055114;IPR=IPR001017,IPR029061;Pfam=PF00676,SSF52518;te-related=0
LjG1.1_chr1	PGSB	three_prime_UTR	77101773	77107109	.	-	.	ID=LotjaGi1g1v0320700.1.three_prime_UTR.1;Parent=LotjaGi1g1v0320700.1
LjG1.1_chr1	PGSB	exon	77101773	77107277	.	-	.	ID=LotjaGi1g1v0320700.1.exon.1;Parent=LotjaGi1g1v0320700.1
LjG1.1_chr1	PGSB	CDS	77107110	77107277	.	-	0	ID=LotjaGi1g1v0320700.1.CDS.1;Parent=LotjaGi1g1v0320700.1
LjG1.1_chr1	PGSB	exon	77107982	77108167	.	-	.	ID=LotjaGi1g1v0320700.1.exon.2;Parent=LotjaGi1g1v0320700.1
LjG1.1_chr1	PGSB	CDS	77107982	77108167	.	-	0	ID=LotjaGi1g1v0320700.1.CDS.2;Parent=LotjaGi1g1v0320700.1
LjG1.1_chr1	PGSB	exon	77108268	77108407	.	-	.	ID=LotjaGi1g1v0320700.1.exon.3;Parent=LotjaGi1g1v0320700.1
LjG1.1_chr1	PGSB	CDS	77108268	77108407	.	-	2	ID=LotjaGi1g1v0320700.1.CDS.3;Parent=LotjaGi1g1v0320700.1
LjG1.1_chr1	PGSB	exon	77108500	77108611	.	-	.	ID=LotjaGi1g1v0320700.1.exon.4;Parent=LotjaGi1g1v0320700.1
LjG1.1_chr1	PGSB	CDS	77108500	77108611	.	-	0	ID=LotjaGi1g1v0320700.1.CDS.4;Parent=LotjaGi1g1v0320700.1
LjG1.1_chr1	PGSB	exon	77109068	77109167	.	-	.	ID=LotjaGi1g1v0320700.1.exon.5;Parent=LotjaGi1g1v0320700.1
LjG1.1_chr1	PGSB	CDS	77109068	77109167	.	-	1	ID=LotjaGi1g1v0320700.1.CDS.5;Parent=LotjaGi1g1v0320700.1
LjG1.1_chr1	PGSB	exon	77109245	77109402	.	-	.	ID=LotjaGi1g1v0320700.1.exon.6;Parent=LotjaGi1g1v0320700.1
LjG1.1_chr1	PGSB	CDS	77109245	77109402	.	-	0	ID=LotjaGi1g1v0320700.1.CDS.6;Parent=LotjaGi1g1v0320700.1
LjG1.1_chr1	PGSB	exon	77109623	77109805	.	-	.	ID=LotjaGi1g1v0320700.1.exon.7;Parent=LotjaGi1g1v0320700.1
LjG1.1_chr1	PGSB	CDS	77109623	77109805	.	-	0	ID=LotjaGi1g1v0320700.1.CDS.7;Parent=LotjaGi1g1v0320700.1
LjG1.1_chr1	PGSB	exon	77109890	77110027	.	-	.	ID=LotjaGi1g1v0320700.1.exon.8;Parent=LotjaGi1g1v0320700.1
LjG1.1_chr1	PGSB	CDS	77109890	77110027	.	-	0	ID=LotjaGi1g1v0320700.1.CDS.8;Parent=LotjaGi1g1v0320700.1
LjG1.1_chr1	PGSB	CDS	77110784	77110984	.	-	0	ID=LotjaGi1g1v0320700.1.CDS.9;Parent=LotjaGi1g1v0320700.1
LjG1.1_chr1	PGSB	exon	77110784	77111201	.	-	.	ID=LotjaGi1g1v0320700.1.exon.9;Parent=LotjaGi1g1v0320700.1
LjG1.1_chr1	PGSB	five_prime_UTR	77110985	77111201	.	-	.	ID=LotjaGi1g1v0320700.1.five_prime_UTR.2;Parent=LotjaGi1g1v0320700.1
LjG1.1_chr1	PGSB	mRNA	77102615	77111193	.	-	.	ID=LotjaGi1g1v0320700.2;Parent=LotjaGi1g1v0320700;description=Pyruvate dehydrogenase E1 component alpha subunit;ahrdqual=***;GO=GO:0004739,GO:0008152,GO:0016491,GO:0016624,GO:0055114;te-related=0
LjG1.1_chr1	PGSB	exon	77102615	77105013	.	-	.	ID=LotjaGi1g1v0320700.2.exon.1;Parent=LotjaGi1g1v0320700.2
LjG1.1_chr1	PGSB	three_prime_UTR	77102615	77105013	.	-	.	ID=LotjaGi1g1v0320700.2.three_prime_UTR.1;Parent=LotjaGi1g1v0320700.2
LjG1.1_chr1	PGSB	three_prime_UTR	77106768	77107109	.	-	.	ID=LotjaGi1g1v0320700.2.three_prime_UTR.2;Parent=LotjaGi1g1v0320700.2
LjG1.1_chr1	PGSB	exon	77106768	77107277	.	-	.	ID=LotjaGi1g1v0320700.2.exon.2;Parent=LotjaGi1g1v0320700.2
LjG1.1_chr1	PGSB	CDS	77107110	77107277	.	-	0	ID=LotjaGi1g1v0320700.2.CDS.1;Parent=LotjaGi1g1v0320700.2
LjG1.1_chr1	PGSB	exon	77107982	77108167	.	-	.	ID=LotjaGi1g1v0320700.2.exon.3;Parent=LotjaGi1g1v0320700.2
LjG1.1_chr1	PGSB	CDS	77107982	77108167	.	-	0	ID=LotjaGi1g1v0320700.2.CDS.2;Parent=LotjaGi1g1v0320700.2
LjG1.1_chr1	PGSB	exon	77108268	77108407	.	-	.	ID=LotjaGi1g1v0320700.2.exon.4;Parent=LotjaGi1g1v0320700.2
LjG1.1_chr1	PGSB	CDS	77108268	77108407	.	-	2	ID=LotjaGi1g1v0320700.2.CDS.3;Parent=LotjaGi1g1v0320700.2
LjG1.1_chr1	PGSB	exon	77108500	77108611	.	-	.	ID=LotjaGi1g1v0320700.2.exon.5;Parent=LotjaGi1g1v0320700.2
LjG1.1_chr1	PGSB	CDS	77108500	77108611	.	-	0	ID=LotjaGi1g1v0320700.2.CDS.4;Parent=LotjaGi1g1v0320700.2
LjG1.1_chr1	PGSB	exon	77109068	77109167	.	-	.	ID=LotjaGi1g1v0320700.2.exon.6;Parent=LotjaGi1g1v0320700.2
LjG1.1_chr1	PGSB	CDS	77109068	77109167	.	-	1	ID=LotjaGi1g1v0320700.2.CDS.5;Parent=LotjaGi1g1v0320700.2
LjG1.1_chr1	PGSB	exon	77109245	77109402	.	-	.	ID=LotjaGi1g1v0320700.2.exon.7;Parent=LotjaGi1g1v0320700.2
LjG1.1_chr1	PGSB	CDS	77109245	77109402	.	-	0	ID=LotjaGi1g1v0320700.2.CDS.6;Parent=LotjaGi1g1v0320700.2
LjG1.1_chr1	PGSB	exon	77109623	77109805	.	-	.	ID=LotjaGi1g1v0320700.2.exon.8;Parent=LotjaGi1g1v0320700.2
LjG1.1_chr1	PGSB	CDS	77109623	77109805	.	-	0	ID=LotjaGi1g1v0320700.2.CDS.7;Parent=LotjaGi1g1v0320700.2
LjG1.1_chr1	PGSB	exon	77109890	77110027	.	-	.	ID=LotjaGi1g1v0320700.2.exon.9;Parent=LotjaGi1g1v0320700.2
```
