## Supplemental Data 1 for "Insights into the evolution of symbiosis gene copy number and distribution from a chromosome-scale *Lotus japonicus* Gifu genome sequence": LjGifu1.2_genes_description.gff3 (part 11 of 94)

```
LjG1.1_chr1	PGSB	CDS	77109890	77110027	.	-	0	ID=LotjaGi1g1v0320700.2.CDS.8;Parent=LotjaGi1g1v0320700.2
LjG1.1_chr1	PGSB	CDS	77110784	77110984	.	-	0	ID=LotjaGi1g1v0320700.2.CDS.9;Parent=LotjaGi1g1v0320700.2
LjG1.1_chr1	PGSB	exon	77110784	77111193	.	-	.	ID=LotjaGi1g1v0320700.2.exon.10;Parent=LotjaGi1g1v0320700.2
LjG1.1_chr1	PGSB	five_prime_UTR	77110985	77111193	.	-	.	ID=LotjaGi1g1v0320700.2.five_prime_UTR.3;Parent=LotjaGi1g1v0320700.2
###
LjG1.1_chr1	PGSB	five_prime_UTR	77110985	77111193	.	-	.	ID=LotjaGi1g1v0320700.2.five_prime_UTR.3;Parent=LotjaGi1g1v0320700.2
LjG1.1_chr1	PGSB	gene	77118842	77120502	.	-	.	ID=LotjaGi1g1v0320800
LjG1.1_chr1	PGSB	mRNA	77118842	77120502	.	-	.	ID=LotjaGi1g1v0320800.1;Parent=LotjaGi1g1v0320800;description=NAC domain protein;ahrdqual=***;GO=GO:0003677,GO:0005634,GO:0006351,GO:0006355;IPR=IPR003441,IPR003441;Pfam=PF02365,SSF101941;te-related=0
LjG1.1_chr1	PGSB	three_prime_UTR	77118842	77119070	.	-	.	ID=LotjaGi1g1v0320800.1.three_prime_UTR.1;Parent=LotjaGi1g1v0320800.1
LjG1.1_chr1	PGSB	exon	77118842	77119247	.	-	.	ID=LotjaGi1g1v0320800.1.exon.1;Parent=LotjaGi1g1v0320800.1
LjG1.1_chr1	PGSB	CDS	77119071	77119247	.	-	0	ID=LotjaGi1g1v0320800.1.CDS.1;Parent=LotjaGi1g1v0320800.1
LjG1.1_chr1	PGSB	exon	77119411	77119682	.	-	.	ID=LotjaGi1g1v0320800.1.exon.2;Parent=LotjaGi1g1v0320800.1
LjG1.1_chr1	PGSB	CDS	77119411	77119682	.	-	2	ID=LotjaGi1g1v0320800.1.CDS.2;Parent=LotjaGi1g1v0320800.1
LjG1.1_chr1	PGSB	CDS	77120275	77120440	.	-	0	ID=LotjaGi1g1v0320800.1.CDS.3;Parent=LotjaGi1g1v0320800.1
LjG1.1_chr1	PGSB	exon	77120275	77120502	.	-	.	ID=LotjaGi1g1v0320800.1.exon.3;Parent=LotjaGi1g1v0320800.1
LjG1.1_chr1	PGSB	five_prime_UTR	77120441	77120502	.	-	.	ID=LotjaGi1g1v0320800.1.five_prime_UTR.2;Parent=LotjaGi1g1v0320800.1
###
LjG1.1_chr1	PGSB	five_prime_UTR	77120441	77120502	.	-	.	ID=LotjaGi1g1v0320800.1.five_prime_UTR.2;Parent=LotjaGi1g1v0320800.1
LjG1.1_chr1	PGSB	gene	77124536	77131550	.	+	.	ID=LotjaGi1g1v0320900_LC
LjG1.1_chr1	PGSB	mRNA	77124536	77131550	.	+	.	ID=LotjaGi1g1v0320900_LC.1;Parent=LotjaGi1g1v0320900_LC
LjG1.1_chr1	PGSB	five_prime_UTR	77124536	77130134	.	+	.	ID=LotjaGi1g1v0320900_LC.1.five_prime_UTR.1;Parent=LotjaGi1g1v0320900_LC.1
LjG1.1_chr1	PGSB	exon	77124536	77130838	.	+	.	ID=LotjaGi1g1v0320900_LC.1.exon.1;Parent=LotjaGi1g1v0320900_LC.1
LjG1.1_chr1	PGSB	CDS	77127469	77130838	.	+	0	ID=LotjaGi1g1v0320900_LC.1.CDS.1;Parent=LotjaGi1g1v0320900_LC.1
LjG1.1_chr1	PGSB	CDS	77131102	77131198	.	+	2	ID=LotjaGi1g1v0320900_LC.1.CDS.2;Parent=LotjaGi1g1v0320900_LC.1
LjG1.1_chr1	PGSB	exon	77131102	77131550	.	+	.	ID=LotjaGi1g1v0320900_LC.1.exon.2;Parent=LotjaGi1g1v0320900_LC.1
LjG1.1_chr1	PGSB	three_prime_UTR	77131199	77131550	.	+	.	ID=LotjaGi1g1v0320900_LC.1.three_prime_UTR.2;Parent=LotjaGi1g1v0320900_LC.1
###
LjG1.1_chr1	PGSB	three_prime_UTR	77131199	77131550	.	+	.	ID=LotjaGi1g1v0320900_LC.1.three_prime_UTR.2;Parent=LotjaGi1g1v0320900_LC.1
LjG1.1_chr1	PGSB	gene	77125271	77127391	.	-	.	ID=LotjaGi1g1v0321000
LjG1.1_chr1	PGSB	mRNA	77125271	77127391	.	-	.	ID=LotjaGi1g1v0321000.1;Parent=LotjaGi1g1v0321000;description=Pentatricopeptide repeat-containing protein family;ahrdqual=***;GO=GO:0008270;IPR=IPR011990,IPR032867,IPR002885,IPR002885,IPR002885,IPR002885,IPR002885,IPR002885,IPR002885,IPR002885,IPR002885,IPR002885,IPR002885,IPR002885,IPR002885,IPR002885,IPR002885,IPR002885;Pfam=SSF48452,PF14432,PF01535,PF01535,PF01535,PF01535,PF01535,PF01535,TIGR00756,TIGR00756,TIGR00756,TIGR00756,TIGR00756,TIGR00756,TIGR00756,PF13041,PF13041,PF13041;te-related=0
LjG1.1_chr1	PGSB	exon	77125271	77127391	.	-	.	ID=LotjaGi1g1v0321000.1.exon.1;Parent=LotjaGi1g1v0321000.1
LjG1.1_chr1	PGSB	CDS	77125271	77127391	.	-	0	ID=LotjaGi1g1v0321000.1.CDS.1;Parent=LotjaGi1g1v0321000.1
###
LjG1.1_chr1	PGSB	CDS	77125271	77127391	.	-	0	ID=LotjaGi1g1v0321000.1.CDS.1;Parent=LotjaGi1g1v0321000.1
LjG1.1_chr1	PGSB	gene	77143325	77148788	.	+	.	ID=LotjaGi1g1v0321100
LjG1.1_chr1	PGSB	mRNA	77143325	77148788	.	+	.	ID=LotjaGi1g1v0321100.1;Parent=LotjaGi1g1v0321100;description=S-adenosyl-L-methionine-dependent methyltransferases superfamily protein;ahrdqual=***;GO=GO:0005768,GO:0005794,GO:0005802,GO:0008168,GO:0016020,GO:0016021,GO:0016740,GO:0032259;IPR=IPR004159,IPR029063,IPR029063;Pfam=PF03141,SSF53335,SSF53335;te-related=0
LjG1.1_chr1	PGSB	exon	77143325	77143763	.	+	.	ID=LotjaGi1g1v0321100.1.exon.1;Parent=LotjaGi1g1v0321100.1
LjG1.1_chr1	PGSB	five_prime_UTR	77143325	77143763	.	+	.	ID=LotjaGi1g1v0321100.1.five_prime_UTR.1;Parent=LotjaGi1g1v0321100.1
LjG1.1_chr1	PGSB	five_prime_UTR	77144374	77144404	.	+	.	ID=LotjaGi1g1v0321100.1.five_prime_UTR.2;Parent=LotjaGi1g1v0321100.1
LjG1.1_chr1	PGSB	exon	77144374	77145403	.	+	.	ID=LotjaGi1g1v0321100.1.exon.2;Parent=LotjaGi1g1v0321100.1
LjG1.1_chr1	PGSB	CDS	77144405	77145403	.	+	0	ID=LotjaGi1g1v0321100.1.CDS.1;Parent=LotjaGi1g1v0321100.1
LjG1.1_chr1	PGSB	exon	77145489	77145638	.	+	.	ID=LotjaGi1g1v0321100.1.exon.3;Parent=LotjaGi1g1v0321100.1
LjG1.1_chr1	PGSB	CDS	77145489	77145638	.	+	0	ID=LotjaGi1g1v0321100.1.CDS.2;Parent=LotjaGi1g1v0321100.1
LjG1.1_chr1	PGSB	exon	77146129	77146399	.	+	.	ID=LotjaGi1g1v0321100.1.exon.4;Parent=LotjaGi1g1v0321100.1
LjG1.1_chr1	PGSB	CDS	77146129	77146399	.	+	0	ID=LotjaGi1g1v0321100.1.CDS.3;Parent=LotjaGi1g1v0321100.1
LjG1.1_chr1	PGSB	exon	77146587	77146697	.	+	.	ID=LotjaGi1g1v0321100.1.exon.5;Parent=LotjaGi1g1v0321100.1
LjG1.1_chr1	PGSB	CDS	77146587	77146697	.	+	2	ID=LotjaGi1g1v0321100.1.CDS.4;Parent=LotjaGi1g1v0321100.1
LjG1.1_chr1	PGSB	exon	77146784	77146958	.	+	.	ID=LotjaGi1g1v0321100.1.exon.6;Parent=LotjaGi1g1v0321100.1
LjG1.1_chr1	PGSB	CDS	77146784	77146958	.	+	2	ID=LotjaGi1g1v0321100.1.CDS.5;Parent=LotjaGi1g1v0321100.1
LjG1.1_chr1	PGSB	exon	77147281	77147553	.	+	.	ID=LotjaGi1g1v0321100.1.exon.7;Parent=LotjaGi1g1v0321100.1
LjG1.1_chr1	PGSB	CDS	77147281	77147553	.	+	1	ID=LotjaGi1g1v0321100.1.CDS.6;Parent=LotjaGi1g1v0321100.1
LjG1.1_chr1	PGSB	exon	77147652	77147846	.	+	.	ID=LotjaGi1g1v0321100.1.exon.8;Parent=LotjaGi1g1v0321100.1
LjG1.1_chr1	PGSB	CDS	77147652	77147846	.	+	1	ID=LotjaGi1g1v0321100.1.CDS.7;Parent=LotjaGi1g1v0321100.1
LjG1.1_chr1	PGSB	CDS	77147955	77148183	.	+	1	ID=LotjaGi1g1v0321100.1.CDS.8;Parent=LotjaGi1g1v0321100.1
LjG1.1_chr1	PGSB	exon	77147955	77148788	.	+	.	ID=LotjaGi1g1v0321100.1.exon.9;Parent=LotjaGi1g1v0321100.1
LjG1.1_chr1	PGSB	three_prime_UTR	77148184	77148788	.	+	.	ID=LotjaGi1g1v0321100.1.three_prime_UTR.3;Parent=LotjaGi1g1v0321100.1
LjG1.1_chr1	PGSB	mRNA	77144405	77148183	.	+	.	ID=LotjaGi1g1v0321100.2;Parent=LotjaGi1g1v0321100;description=S-adenosyl-L-methionine-dependent methyltransferases superfamily protein;ahrdqual=***;GO=GO:0005768,GO:0005794,GO:0005802,GO:0008168,GO:0016020,GO:0016021,GO:0016740,GO:0032259;IPR=IPR029063,IPR029063,IPR004159;Pfam=SSF53335,SSF53335,PF03141;te-related=0
LjG1.1_chr1	PGSB	exon	77144405	77144708	.	+	.	ID=LotjaGi1g1v0321100.2.exon.1;Parent=LotjaGi1g1v0321100.2
LjG1.1_chr1	PGSB	CDS	77144405	77144708	.	+	0	ID=LotjaGi1g1v0321100.2.CDS.1;Parent=LotjaGi1g1v0321100.2
LjG1.1_chr1	PGSB	exon	77144760	77145403	.	+	.	ID=LotjaGi1g1v0321100.2.exon.2;Parent=LotjaGi1g1v0321100.2
LjG1.1_chr1	PGSB	CDS	77144760	77145403	.	+	2	ID=LotjaGi1g1v0321100.2.CDS.2;Parent=LotjaGi1g1v0321100.2
LjG1.1_chr1	PGSB	exon	77145489	77145638	.	+	.	ID=LotjaGi1g1v0321100.2.exon.3;Parent=LotjaGi1g1v0321100.2
LjG1.1_chr1	PGSB	CDS	77145489	77145638	.	+	0	ID=LotjaGi1g1v0321100.2.CDS.3;Parent=LotjaGi1g1v0321100.2
LjG1.1_chr1	PGSB	exon	77146129	77146399	.	+	.	ID=LotjaGi1g1v0321100.2.exon.4;Parent=LotjaGi1g1v0321100.2
LjG1.1_chr1	PGSB	CDS	77146129	77146399	.	+	0	ID=LotjaGi1g1v0321100.2.CDS.4;Parent=LotjaGi1g1v0321100.2
LjG1.1_chr1	PGSB	exon	77146587	77146697	.	+	.	ID=LotjaGi1g1v0321100.2.exon.5;Parent=LotjaGi1g1v0321100.2
LjG1.1_chr1	PGSB	CDS	77146587	77146697	.	+	2	ID=LotjaGi1g1v0321100.2.CDS.5;Parent=LotjaGi1g1v0321100.2
LjG1.1_chr1	PGSB	exon	77146784	77146958	.	+	.	ID=LotjaGi1g1v0321100.2.exon.6;Parent=LotjaGi1g1v0321100.2
LjG1.1_chr1	PGSB	CDS	77146784	77146958	.	+	2	ID=LotjaGi1g1v0321100.2.CDS.6;Parent=LotjaGi1g1v0321100.2
LjG1.1_chr1	PGSB	exon	77147281	77147553	.	+	.	ID=LotjaGi1g1v0321100.2.exon.7;Parent=LotjaGi1g1v0321100.2
LjG1.1_chr1	PGSB	CDS	77147281	77147553	.	+	1	ID=LotjaGi1g1v0321100.2.CDS.7;Parent=LotjaGi1g1v0321100.2
LjG1.1_chr1	PGSB	exon	77147652	77147846	.	+	.	ID=LotjaGi1g1v0321100.2.exon.8;Parent=LotjaGi1g1v0321100.2
LjG1.1_chr1	PGSB	CDS	77147652	77147846	.	+	1	ID=LotjaGi1g1v0321100.2.CDS.8;Parent=LotjaGi1g1v0321100.2
LjG1.1_chr1	PGSB	exon	77147955	77148183	.	+	.	ID=LotjaGi1g1v0321100.2.exon.9;Parent=LotjaGi1g1v0321100.2
LjG1.1_chr1	PGSB	CDS	77147955	77148183	.	+	1	ID=LotjaGi1g1v0321100.2.CDS.9;Parent=LotjaGi1g1v0321100.2
LjG1.1_chr1	PGSB	mRNA	77144405	77148183	.	+	.	ID=LotjaGi1g1v0321100.3;Parent=LotjaGi1g1v0321100;description=S-adenosyl-L-methionine-dependent methyltransferases superfamily protein;ahrdqual=***;GO=GO:0005768,GO:0005794,GO:0005802,GO:0008168,GO:0016020,GO:0016021,GO:0016740,GO:0032259;te-related=0
LjG1.1_chr1	PGSB	exon	77144405	77145403	.	+	.	ID=LotjaGi1g1v0321100.3.exon.1;Parent=LotjaGi1g1v0321100.3
LjG1.1_chr1	PGSB	CDS	77144405	77145403	.	+	0	ID=LotjaGi1g1v0321100.3.CDS.1;Parent=LotjaGi1g1v0321100.3
LjG1.1_chr1	PGSB	exon	77145489	77145638	.	+	.	ID=LotjaGi1g1v0321100.3.exon.2;Parent=LotjaGi1g1v0321100.3
LjG1.1_chr1	PGSB	CDS	77145489	77145638	.	+	0	ID=LotjaGi1g1v0321100.3.CDS.2;Parent=LotjaGi1g1v0321100.3
LjG1.1_chr1	PGSB	exon	77146129	77146399	.	+	.	ID=LotjaGi1g1v0321100.3.exon.3;Parent=LotjaGi1g1v0321100.3
LjG1.1_chr1	PGSB	CDS	77146129	77146399	.	+	0	ID=LotjaGi1g1v0321100.3.CDS.3;Parent=LotjaGi1g1v0321100.3
LjG1.1_chr1	PGSB	exon	77146587	77146697	.	+	.	ID=LotjaGi1g1v0321100.3.exon.4;Parent=LotjaGi1g1v0321100.3
LjG1.1_chr1	PGSB	CDS	77146587	77146697	.	+	2	ID=LotjaGi1g1v0321100.3.CDS.4;Parent=LotjaGi1g1v0321100.3
LjG1.1_chr1	PGSB	exon	77146784	77146958	.	+	.	ID=LotjaGi1g1v0321100.3.exon.5;Parent=LotjaGi1g1v0321100.3
LjG1.1_chr1	PGSB	CDS	77146784	77146958	.	+	2	ID=LotjaGi1g1v0321100.3.CDS.5;Parent=LotjaGi1g1v0321100.3
LjG1.1_chr1	PGSB	exon	77147281	77147553	.	+	.	ID=LotjaGi1g1v0321100.3.exon.6;Parent=LotjaGi1g1v0321100.3
LjG1.1_chr1	PGSB	CDS	77147281	77147553	.	+	1	ID=LotjaGi1g1v0321100.3.CDS.6;Parent=LotjaGi1g1v0321100.3
LjG1.1_chr1	PGSB	exon	77147652	77147846	.	+	.	ID=LotjaGi1g1v0321100.3.exon.7;Parent=LotjaGi1g1v0321100.3
LjG1.1_chr1	PGSB	CDS	77147652	77147846	.	+	1	ID=LotjaGi1g1v0321100.3.CDS.7;Parent=LotjaGi1g1v0321100.3
LjG1.1_chr1	PGSB	exon	77147955	77148183	.	+	.	ID=LotjaGi1g1v0321100.3.exon.8;Parent=LotjaGi1g1v0321100.3
LjG1.1_chr1	PGSB	CDS	77147955	77148183	.	+	1	ID=LotjaGi1g1v0321100.3.CDS.8;Parent=LotjaGi1g1v0321100.3
###
LjG1.1_chr1	PGSB	CDS	77147955	77148183	.	+	1	ID=LotjaGi1g1v0321100.3.CDS.8;Parent=LotjaGi1g1v0321100.3
LjG1.1_chr1	PGSB	gene	77165065	77166947	.	+	.	ID=LotjaGi1g1v0321200
LjG1.1_chr1	PGSB	mRNA	77165065	77166947	.	+	.	ID=LotjaGi1g1v0321200.1;Parent=LotjaGi1g1v0321200;description=Nuclear transcription factor Y subunit B;ahrdqual=***;GO=GO:0005634,GO:0006355,GO:0043565,GO:0046982;IPR=IPR009072,IPR003958;Pfam=SSF47113,PF00808;te-related=0
LjG1.1_chr1	PGSB	exon	77165065	77165123	.	+	.	ID=LotjaGi1g1v0321200.1.exon.1;Parent=LotjaGi1g1v0321200.1
LjG1.1_chr1	PGSB	five_prime_UTR	77165065	77165123	.	+	.	ID=LotjaGi1g1v0321200.1.five_prime_UTR.1;Parent=LotjaGi1g1v0321200.1
LjG1.1_chr1	PGSB	five_prime_UTR	77165230	77165232	.	+	.	ID=LotjaGi1g1v0321200.1.five_prime_UTR.2;Parent=LotjaGi1g1v0321200.1
LjG1.1_chr1	PGSB	exon	77165230	77166947	.	+	.	ID=LotjaGi1g1v0321200.1.exon.2;Parent=LotjaGi1g1v0321200.1
LjG1.1_chr1	PGSB	CDS	77165233	77165865	.	+	0	ID=LotjaGi1g1v0321200.1.CDS.1;Parent=LotjaGi1g1v0321200.1
LjG1.1_chr1	PGSB	three_prime_UTR	77165866	77166947	.	+	.	ID=LotjaGi1g1v0321200.1.three_prime_UTR.3;Parent=LotjaGi1g1v0321200.1
###
LjG1.1_chr1	PGSB	three_prime_UTR	77165866	77166947	.	+	.	ID=LotjaGi1g1v0321200.1.three_prime_UTR.3;Parent=LotjaGi1g1v0321200.1
LjG1.1_chr1	PGSB	gene	77165065	77169288	.	-	.	ID=LotjaGi1g1v0321300
LjG1.1_chr1	PGSB	mRNA	77165065	77169256	.	-	.	ID=LotjaGi1g1v0321300.1;Parent=LotjaGi1g1v0321300;description=Gibberellin 20 oxidase 2;ahrdqual=***;IPR=IPR026992,IPR005123;Pfam=PF14226,PF03171,SSF51197;te-related=0
LjG1.1_chr1	PGSB	three_prime_UTR	77165065	77166464	.	-	.	ID=LotjaGi1g1v0321300.1.three_prime_UTR.1;Parent=LotjaGi1g1v0321300.1
LjG1.1_chr1	PGSB	exon	77165065	77166737	.	-	.	ID=LotjaGi1g1v0321300.1.exon.1;Parent=LotjaGi1g1v0321300.1
LjG1.1_chr1	PGSB	CDS	77166465	77166737	.	-	0	ID=LotjaGi1g1v0321300.1.CDS.1;Parent=LotjaGi1g1v0321300.1
LjG1.1_chr1	PGSB	exon	77167240	77167561	.	-	.	ID=LotjaGi1g1v0321300.1.exon.2;Parent=LotjaGi1g1v0321300.1
LjG1.1_chr1	PGSB	CDS	77167240	77167561	.	-	1	ID=LotjaGi1g1v0321300.1.CDS.2;Parent=LotjaGi1g1v0321300.1
LjG1.1_chr1	PGSB	CDS	77168691	77169241	.	-	0	ID=LotjaGi1g1v0321300.1.CDS.3;Parent=LotjaGi1g1v0321300.1
LjG1.1_chr1	PGSB	exon	77168691	77169256	.	-	.	ID=LotjaGi1g1v0321300.1.exon.3;Parent=LotjaGi1g1v0321300.1
LjG1.1_chr1	PGSB	five_prime_UTR	77169242	77169256	.	-	.	ID=LotjaGi1g1v0321300.1.five_prime_UTR.2;Parent=LotjaGi1g1v0321300.1
LjG1.1_chr1	PGSB	mRNA	77165978	77169288	.	-	.	ID=LotjaGi1g1v0321300.2;Parent=LotjaGi1g1v0321300;description=Gibberellin 20 oxidase 2;ahrdqual=***;IPR=IPR005123;Pfam=PF03171,SSF51197;te-related=0
LjG1.1_chr1	PGSB	three_prime_UTR	77165978	77166464	.	-	.	ID=LotjaGi1g1v0321300.2.three_prime_UTR.1;Parent=LotjaGi1g1v0321300.2
LjG1.1_chr1	PGSB	exon	77165978	77166737	.	-	.	ID=LotjaGi1g1v0321300.2.exon.1;Parent=LotjaGi1g1v0321300.2
LjG1.1_chr1	PGSB	CDS	77166465	77166737	.	-	0	ID=LotjaGi1g1v0321300.2.CDS.1;Parent=LotjaGi1g1v0321300.2
LjG1.1_chr1	PGSB	CDS	77167240	77167533	.	-	0	ID=LotjaGi1g1v0321300.2.CDS.2;Parent=LotjaGi1g1v0321300.2
LjG1.1_chr1	PGSB	exon	77167240	77169288	.	-	.	ID=LotjaGi1g1v0321300.2.exon.2;Parent=LotjaGi1g1v0321300.2
LjG1.1_chr1	PGSB	five_prime_UTR	77167534	77169288	.	-	.	ID=LotjaGi1g1v0321300.2.five_prime_UTR.2;Parent=LotjaGi1g1v0321300.2
###
LjG1.1_chr1	PGSB	five_prime_UTR	77167534	77169288	.	-	.	ID=LotjaGi1g1v0321300.2.five_prime_UTR.2;Parent=LotjaGi1g1v0321300.2
LjG1.1_chr1	PGSB	gene	77214048	77219779	.	+	.	ID=LotjaGi1g1v0321400
LjG1.1_chr1	PGSB	mRNA	77214048	77219779	.	+	.	ID=LotjaGi1g1v0321400.1;Parent=LotjaGi1g1v0321400;description=Elongation factor;ahrdqual=***;GO=GO:0003746,GO:0003924,GO:0005525,GO:0006414;IPR=IPR020568,IPR009022,IPR009022,IPR009022,IPR009000,IPR000640,IPR005517,IPR027417,IPR004161,IPR005225;Pfam=SSF54211,PF14492,PF00009,SSF54980,SSF54980,SSF50447,PF00679,PF03764,SSF52540,PF03144,TIGR00231;te-related=0
LjG1.1_chr1	PGSB	exon	77214048	77215201	.	+	.	ID=LotjaGi1g1v0321400.1.exon.1;Parent=LotjaGi1g1v0321400.1
LjG1.1_chr1	PGSB	five_prime_UTR	77214048	77215201	.	+	.	ID=LotjaGi1g1v0321400.1.five_prime_UTR.1;Parent=LotjaGi1g1v0321400.1
LjG1.1_chr1	PGSB	five_prime_UTR	77215988	77216022	.	+	.	ID=LotjaGi1g1v0321400.1.five_prime_UTR.2;Parent=LotjaGi1g1v0321400.1
LjG1.1_chr1	PGSB	exon	77215988	77216025	.	+	.	ID=LotjaGi1g1v0321400.1.exon.2;Parent=LotjaGi1g1v0321400.1
LjG1.1_chr1	PGSB	CDS	77216023	77216025	.	+	0	ID=LotjaGi1g1v0321400.1.CDS.1;Parent=LotjaGi1g1v0321400.1
LjG1.1_chr1	PGSB	exon	77216117	77216204	.	+	.	ID=LotjaGi1g1v0321400.1.exon.3;Parent=LotjaGi1g1v0321400.1
LjG1.1_chr1	PGSB	CDS	77216117	77216204	.	+	0	ID=LotjaGi1g1v0321400.1.CDS.2;Parent=LotjaGi1g1v0321400.1
LjG1.1_chr1	PGSB	CDS	77216854	77219294	.	+	2	ID=LotjaGi1g1v0321400.1.CDS.3;Parent=LotjaGi1g1v0321400.1
LjG1.1_chr1	PGSB	exon	77216854	77219779	.	+	.	ID=LotjaGi1g1v0321400.1.exon.4;Parent=LotjaGi1g1v0321400.1
LjG1.1_chr1	PGSB	three_prime_UTR	77219295	77219779	.	+	.	ID=LotjaGi1g1v0321400.1.three_prime_UTR.3;Parent=LotjaGi1g1v0321400.1
LjG1.1_chr1	PGSB	mRNA	77214237	77219587	.	+	.	ID=LotjaGi1g1v0321400.2;Parent=LotjaGi1g1v0321400;description=Elongation factor;ahrdqual=***;GO=GO:0003746,GO:0003924,GO:0005525,GO:0006414;te-related=0
LjG1.1_chr1	PGSB	exon	77214237	77214532	.	+	.	ID=LotjaGi1g1v0321400.2.exon.1;Parent=LotjaGi1g1v0321400.2
LjG1.1_chr1	PGSB	five_prime_UTR	77214237	77214532	.	+	.	ID=LotjaGi1g1v0321400.2.five_prime_UTR.1;Parent=LotjaGi1g1v0321400.2
LjG1.1_chr1	PGSB	exon	77215148	77215201	.	+	.	ID=LotjaGi1g1v0321400.2.exon.2;Parent=LotjaGi1g1v0321400.2
LjG1.1_chr1	PGSB	five_prime_UTR	77215148	77215201	.	+	.	ID=LotjaGi1g1v0321400.2.five_prime_UTR.2;Parent=LotjaGi1g1v0321400.2
LjG1.1_chr1	PGSB	five_prime_UTR	77215988	77216022	.	+	.	ID=LotjaGi1g1v0321400.2.five_prime_UTR.3;Parent=LotjaGi1g1v0321400.2
LjG1.1_chr1	PGSB	exon	77215988	77216025	.	+	.	ID=LotjaGi1g1v0321400.2.exon.3;Parent=LotjaGi1g1v0321400.2
LjG1.1_chr1	PGSB	CDS	77216023	77216025	.	+	0	ID=LotjaGi1g1v0321400.2.CDS.1;Parent=LotjaGi1g1v0321400.2
LjG1.1_chr1	PGSB	exon	77216117	77216204	.	+	.	ID=LotjaGi1g1v0321400.2.exon.4;Parent=LotjaGi1g1v0321400.2
LjG1.1_chr1	PGSB	CDS	77216117	77216204	.	+	0	ID=LotjaGi1g1v0321400.2.CDS.2;Parent=LotjaGi1g1v0321400.2
LjG1.1_chr1	PGSB	CDS	77216854	77219294	.	+	2	ID=LotjaGi1g1v0321400.2.CDS.3;Parent=LotjaGi1g1v0321400.2
LjG1.1_chr1	PGSB	exon	77216854	77219587	.	+	.	ID=LotjaGi1g1v0321400.2.exon.5;Parent=LotjaGi1g1v0321400.2
LjG1.1_chr1	PGSB	three_prime_UTR	77219295	77219587	.	+	.	ID=LotjaGi1g1v0321400.2.three_prime_UTR.4;Parent=LotjaGi1g1v0321400.2
LjG1.1_chr1	PGSB	mRNA	77216023	77219294	.	+	.	ID=LotjaGi1g1v0321400.3;Parent=LotjaGi1g1v0321400;description=Elongation factor 4;ahrdqual=*-*;GO=GO:0000166,GO:0003924,GO:0005525,GO:0005886,GO:0006412,GO:0016020,GO:0016787;IPR=IPR027417;Pfam=SSF52540,PF00009;te-related=0
LjG1.1_chr1	PGSB	exon	77216023	77216025	.	+	.	ID=LotjaGi1g1v0321400.3.exon.1;Parent=LotjaGi1g1v0321400.3
LjG1.1_chr1	PGSB	CDS	77216023	77216025	.	+	0	ID=LotjaGi1g1v0321400.3.CDS.1;Parent=LotjaGi1g1v0321400.3
LjG1.1_chr1	PGSB	exon	77216117	77216204	.	+	.	ID=LotjaGi1g1v0321400.3.exon.2;Parent=LotjaGi1g1v0321400.3
LjG1.1_chr1	PGSB	CDS	77216117	77216204	.	+	0	ID=LotjaGi1g1v0321400.3.CDS.2;Parent=LotjaGi1g1v0321400.3
LjG1.1_chr1	PGSB	exon	77216854	77217024	.	+	.	ID=LotjaGi1g1v0321400.3.exon.3;Parent=LotjaGi1g1v0321400.3
LjG1.1_chr1	PGSB	CDS	77216854	77217024	.	+	2	ID=LotjaGi1g1v0321400.3.CDS.3;Parent=LotjaGi1g1v0321400.3
LjG1.1_chr1	PGSB	exon	77219185	77219294	.	+	.	ID=LotjaGi1g1v0321400.3.exon.4;Parent=LotjaGi1g1v0321400.3
LjG1.1_chr1	PGSB	CDS	77219185	77219294	.	+	2	ID=LotjaGi1g1v0321400.3.CDS.4;Parent=LotjaGi1g1v0321400.3
LjG1.1_chr1	PGSB	mRNA	77216023	77219294	.	+	.	ID=LotjaGi1g1v0321400.4;Parent=LotjaGi1g1v0321400;description=Elongation factor;ahrdqual=***;GO=GO:0003746,GO:0003924,GO:0005525,GO:0006414;te-related=0
LjG1.1_chr1	PGSB	exon	77216023	77216025	.	+	.	ID=LotjaGi1g1v0321400.4.exon.1;Parent=LotjaGi1g1v0321400.4
LjG1.1_chr1	PGSB	CDS	77216023	77216025	.	+	0	ID=LotjaGi1g1v0321400.4.CDS.1;Parent=LotjaGi1g1v0321400.4
LjG1.1_chr1	PGSB	exon	77216117	77216204	.	+	.	ID=LotjaGi1g1v0321400.4.exon.2;Parent=LotjaGi1g1v0321400.4
LjG1.1_chr1	PGSB	CDS	77216117	77216204	.	+	0	ID=LotjaGi1g1v0321400.4.CDS.2;Parent=LotjaGi1g1v0321400.4
LjG1.1_chr1	PGSB	exon	77216854	77219294	.	+	.	ID=LotjaGi1g1v0321400.4.exon.3;Parent=LotjaGi1g1v0321400.4
LjG1.1_chr1	PGSB	CDS	77216854	77219294	.	+	2	ID=LotjaGi1g1v0321400.4.CDS.3;Parent=LotjaGi1g1v0321400.4
LjG1.1_chr1	PGSB	mRNA	77216036	77219294	.	+	.	ID=LotjaGi1g1v0321400.5;Parent=LotjaGi1g1v0321400;description=Elongation factor;ahrdqual=***;GO=GO:0003746,GO:0003924,GO:0005525,GO:0006414;IPR=IPR009022,IPR020568,IPR009022,IPR000640,IPR027417,IPR005517,IPR004161,IPR009022,IPR005225,IPR009000;Pfam=PF00009,SSF54980,SSF54211,PF14492,PF00679,SSF52540,PF03764,PF03144,SSF54980,TIGR00231,SSF50447;te-related=0
LjG1.1_chr1	PGSB	exon	77216036	77216204	.	+	.	ID=LotjaGi1g1v0321400.5.exon.1;Parent=LotjaGi1g1v0321400.5
LjG1.1_chr1	PGSB	CDS	77216150	77216204	.	+	0	ID=LotjaGi1g1v0321400.5.CDS.1;Parent=LotjaGi1g1v0321400.5
LjG1.1_chr1	PGSB	exon	77216854	77219294	.	+	.	ID=LotjaGi1g1v0321400.5.exon.2;Parent=LotjaGi1g1v0321400.5
LjG1.1_chr1	PGSB	CDS	77216854	77219294	.	+	2	ID=LotjaGi1g1v0321400.5.CDS.2;Parent=LotjaGi1g1v0321400.5
LjG1.1_chr1	PGSB	mRNA	77216831	77219294	.	+	.	ID=LotjaGi1g1v0321400.6;Parent=LotjaGi1g1v0321400;description=Elongation factor;ahrdqual=***;GO=GO:0003746,GO:0003924,GO:0005525,GO:0006414;IPR=IPR009000,IPR020568,IPR027417,IPR004161,IPR009022,IPR009022,IPR009022,IPR000640,IPR005517;Pfam=SSF50447,SSF54211,SSF52540,PF03144,SSF54980,SSF54980,PF14492,PF00679,PF03764,PF00009;te-related=0
LjG1.1_chr1	PGSB	exon	77216831	77219294	.	+	.	ID=LotjaGi1g1v0321400.6.exon.1;Parent=LotjaGi1g1v0321400.6
LjG1.1_chr1	PGSB	CDS	77216928	77219294	.	+	0	ID=LotjaGi1g1v0321400.6.CDS.1;Parent=LotjaGi1g1v0321400.6
###
LjG1.1_chr1	PGSB	CDS	77216928	77219294	.	+	0	ID=LotjaGi1g1v0321400.6.CDS.1;Parent=LotjaGi1g1v0321400.6
LjG1.1_chr1	PGSB	gene	77220411	77226341	.	+	.	ID=LotjaGi1g1v0321500
LjG1.1_chr1	PGSB	mRNA	77220411	77226341	.	+	.	ID=LotjaGi1g1v0321500.1;Parent=LotjaGi1g1v0321500;description=E3 Ubiquitin ligase family protein;ahrdqual=--*;IPR=IPR002035,IPR010734;Pfam=SSF57850,PF13920,SSF53300,PF07002;te-related=0
LjG1.1_chr1	PGSB	exon	77220411	77220571	.	+	.	ID=LotjaGi1g1v0321500.1.exon.1;Parent=LotjaGi1g1v0321500.1
LjG1.1_chr1	PGSB	five_prime_UTR	77220411	77220571	.	+	.	ID=LotjaGi1g1v0321500.1.five_prime_UTR.1;Parent=LotjaGi1g1v0321500.1
LjG1.1_chr1	PGSB	five_prime_UTR	77220922	77220931	.	+	.	ID=LotjaGi1g1v0321500.1.five_prime_UTR.2;Parent=LotjaGi1g1v0321500.1
LjG1.1_chr1	PGSB	exon	77220922	77221168	.	+	.	ID=LotjaGi1g1v0321500.1.exon.2;Parent=LotjaGi1g1v0321500.1
LjG1.1_chr1	PGSB	CDS	77220932	77221168	.	+	0	ID=LotjaGi1g1v0321500.1.CDS.1;Parent=LotjaGi1g1v0321500.1
LjG1.1_chr1	PGSB	exon	77221448	77221532	.	+	.	ID=LotjaGi1g1v0321500.1.exon.3;Parent=LotjaGi1g1v0321500.1
LjG1.1_chr1	PGSB	CDS	77221448	77221532	.	+	0	ID=LotjaGi1g1v0321500.1.CDS.2;Parent=LotjaGi1g1v0321500.1
LjG1.1_chr1	PGSB	exon	77221614	77221754	.	+	.	ID=LotjaGi1g1v0321500.1.exon.4;Parent=LotjaGi1g1v0321500.1
LjG1.1_chr1	PGSB	CDS	77221614	77221754	.	+	2	ID=LotjaGi1g1v0321500.1.CDS.3;Parent=LotjaGi1g1v0321500.1
LjG1.1_chr1	PGSB	exon	77221838	77221951	.	+	.	ID=LotjaGi1g1v0321500.1.exon.5;Parent=LotjaGi1g1v0321500.1
LjG1.1_chr1	PGSB	CDS	77221838	77221951	.	+	2	ID=LotjaGi1g1v0321500.1.CDS.4;Parent=LotjaGi1g1v0321500.1
LjG1.1_chr1	PGSB	exon	77222637	77222734	.	+	.	ID=LotjaGi1g1v0321500.1.exon.6;Parent=LotjaGi1g1v0321500.1
LjG1.1_chr1	PGSB	CDS	77222637	77222734	.	+	2	ID=LotjaGi1g1v0321500.1.CDS.5;Parent=LotjaGi1g1v0321500.1
LjG1.1_chr1	PGSB	exon	77222838	77222917	.	+	.	ID=LotjaGi1g1v0321500.1.exon.7;Parent=LotjaGi1g1v0321500.1
LjG1.1_chr1	PGSB	CDS	77222838	77222917	.	+	0	ID=LotjaGi1g1v0321500.1.CDS.6;Parent=LotjaGi1g1v0321500.1
LjG1.1_chr1	PGSB	exon	77222994	77223099	.	+	.	ID=LotjaGi1g1v0321500.1.exon.8;Parent=LotjaGi1g1v0321500.1
LjG1.1_chr1	PGSB	CDS	77222994	77223099	.	+	1	ID=LotjaGi1g1v0321500.1.CDS.7;Parent=LotjaGi1g1v0321500.1
LjG1.1_chr1	PGSB	exon	77223633	77223760	.	+	.	ID=LotjaGi1g1v0321500.1.exon.9;Parent=LotjaGi1g1v0321500.1
LjG1.1_chr1	PGSB	CDS	77223633	77223760	.	+	0	ID=LotjaGi1g1v0321500.1.CDS.8;Parent=LotjaGi1g1v0321500.1
LjG1.1_chr1	PGSB	exon	77223840	77223981	.	+	.	ID=LotjaGi1g1v0321500.1.exon.10;Parent=LotjaGi1g1v0321500.1
LjG1.1_chr1	PGSB	CDS	77223840	77223981	.	+	1	ID=LotjaGi1g1v0321500.1.CDS.9;Parent=LotjaGi1g1v0321500.1
LjG1.1_chr1	PGSB	exon	77224077	77224133	.	+	.	ID=LotjaGi1g1v0321500.1.exon.11;Parent=LotjaGi1g1v0321500.1
LjG1.1_chr1	PGSB	CDS	77224077	77224133	.	+	0	ID=LotjaGi1g1v0321500.1.CDS.10;Parent=LotjaGi1g1v0321500.1
LjG1.1_chr1	PGSB	CDS	77224466	77224549	.	+	0	ID=LotjaGi1g1v0321500.1.CDS.11;Parent=LotjaGi1g1v0321500.1
LjG1.1_chr1	PGSB	exon	77224466	77226341	.	+	.	ID=LotjaGi1g1v0321500.1.exon.12;Parent=LotjaGi1g1v0321500.1
LjG1.1_chr1	PGSB	three_prime_UTR	77224550	77226341	.	+	.	ID=LotjaGi1g1v0321500.1.three_prime_UTR.3;Parent=LotjaGi1g1v0321500.1
###
LjG1.1_chr1	PGSB	three_prime_UTR	77224550	77226341	.	+	.	ID=LotjaGi1g1v0321500.1.three_prime_UTR.3;Parent=LotjaGi1g1v0321500.1
LjG1.1_chr1	PGSB	gene	77220411	77241211	.	-	.	ID=LotjaGi1g1v0321600
LjG1.1_chr1	PGSB	mRNA	77220411	77241211	.	-	.	ID=LotjaGi1g1v0321600.1;Parent=LotjaGi1g1v0321600;description=DNA polymerase;ahrdqual=***;GO=GO:0000166,GO:0003676,GO:0003677,GO:0003887,GO:0005634,GO:0006260,GO:0016740,GO:0016779,GO:0046872,GO:0051536,GO:0051539,GO:0071897;IPR=IPR006134,IPR012337,IPR025687,IPR006133;Pfam=PF00136,SSF53098,SSF56672,PF14260,PF03104,TIGR00592;te-related=0
LjG1.1_chr1	PGSB	three_prime_UTR	77220411	77226110	.	-	.	ID=LotjaGi1g1v0321600.1.three_prime_UTR.1;Parent=LotjaGi1g1v0321600.1
LjG1.1_chr1	PGSB	exon	77220411	77226198	.	-	.	ID=LotjaGi1g1v0321600.1.exon.1;Parent=LotjaGi1g1v0321600.1
LjG1.1_chr1	PGSB	CDS	77226111	77226198	.	-	1	ID=LotjaGi1g1v0321600.1.CDS.1;Parent=LotjaGi1g1v0321600.1
LjG1.1_chr1	PGSB	exon	77226410	77226497	.	-	.	ID=LotjaGi1g1v0321600.1.exon.2;Parent=LotjaGi1g1v0321600.1
LjG1.1_chr1	PGSB	CDS	77226410	77226497	.	-	2	ID=LotjaGi1g1v0321600.1.CDS.2;Parent=LotjaGi1g1v0321600.1
LjG1.1_chr1	PGSB	exon	77226608	77226681	.	-	.	ID=LotjaGi1g1v0321600.1.exon.3;Parent=LotjaGi1g1v0321600.1
LjG1.1_chr1	PGSB	CDS	77226608	77226681	.	-	1	ID=LotjaGi1g1v0321600.1.CDS.3;Parent=LotjaGi1g1v0321600.1
LjG1.1_chr1	PGSB	exon	77227421	77227581	.	-	.	ID=LotjaGi1g1v0321600.1.exon.4;Parent=LotjaGi1g1v0321600.1
LjG1.1_chr1	PGSB	CDS	77227421	77227581	.	-	0	ID=LotjaGi1g1v0321600.1.CDS.4;Parent=LotjaGi1g1v0321600.1
LjG1.1_chr1	PGSB	exon	77227651	77227740	.	-	.	ID=LotjaGi1g1v0321600.1.exon.5;Parent=LotjaGi1g1v0321600.1
LjG1.1_chr1	PGSB	CDS	77227651	77227740	.	-	0	ID=LotjaGi1g1v0321600.1.CDS.5;Parent=LotjaGi1g1v0321600.1
LjG1.1_chr1	PGSB	exon	77227832	77227906	.	-	.	ID=LotjaGi1g1v0321600.1.exon.6;Parent=LotjaGi1g1v0321600.1
LjG1.1_chr1	PGSB	CDS	77227832	77227906	.	-	0	ID=LotjaGi1g1v0321600.1.CDS.6;Parent=LotjaGi1g1v0321600.1
LjG1.1_chr1	PGSB	exon	77228458	77228529	.	-	.	ID=LotjaGi1g1v0321600.1.exon.7;Parent=LotjaGi1g1v0321600.1
LjG1.1_chr1	PGSB	CDS	77228458	77228529	.	-	0	ID=LotjaGi1g1v0321600.1.CDS.7;Parent=LotjaGi1g1v0321600.1
LjG1.1_chr1	PGSB	exon	77228678	77228850	.	-	.	ID=LotjaGi1g1v0321600.1.exon.8;Parent=LotjaGi1g1v0321600.1
LjG1.1_chr1	PGSB	CDS	77228678	77228850	.	-	2	ID=LotjaGi1g1v0321600.1.CDS.8;Parent=LotjaGi1g1v0321600.1
LjG1.1_chr1	PGSB	exon	77228920	77229034	.	-	.	ID=LotjaGi1g1v0321600.1.exon.9;Parent=LotjaGi1g1v0321600.1
LjG1.1_chr1	PGSB	CDS	77228920	77229034	.	-	0	ID=LotjaGi1g1v0321600.1.CDS.9;Parent=LotjaGi1g1v0321600.1
LjG1.1_chr1	PGSB	exon	77230297	77230410	.	-	.	ID=LotjaGi1g1v0321600.1.exon.10;Parent=LotjaGi1g1v0321600.1
LjG1.1_chr1	PGSB	CDS	77230297	77230410	.	-	0	ID=LotjaGi1g1v0321600.1.CDS.10;Parent=LotjaGi1g1v0321600.1
LjG1.1_chr1	PGSB	exon	77230910	77230989	.	-	.	ID=LotjaGi1g1v0321600.1.exon.11;Parent=LotjaGi1g1v0321600.1
LjG1.1_chr1	PGSB	CDS	77230910	77230989	.	-	2	ID=LotjaGi1g1v0321600.1.CDS.11;Parent=LotjaGi1g1v0321600.1
LjG1.1_chr1	PGSB	exon	77231111	77231198	.	-	.	ID=LotjaGi1g1v0321600.1.exon.12;Parent=LotjaGi1g1v0321600.1
LjG1.1_chr1	PGSB	CDS	77231111	77231198	.	-	0	ID=LotjaGi1g1v0321600.1.CDS.12;Parent=LotjaGi1g1v0321600.1
LjG1.1_chr1	PGSB	exon	77231349	77231405	.	-	.	ID=LotjaGi1g1v0321600.1.exon.13;Parent=LotjaGi1g1v0321600.1
LjG1.1_chr1	PGSB	CDS	77231349	77231405	.	-	0	ID=LotjaGi1g1v0321600.1.CDS.13;Parent=LotjaGi1g1v0321600.1
LjG1.1_chr1	PGSB	exon	77231557	77231622	.	-	.	ID=LotjaGi1g1v0321600.1.exon.14;Parent=LotjaGi1g1v0321600.1
LjG1.1_chr1	PGSB	CDS	77231557	77231622	.	-	0	ID=LotjaGi1g1v0321600.1.CDS.14;Parent=LotjaGi1g1v0321600.1
LjG1.1_chr1	PGSB	exon	77231741	77231836	.	-	.	ID=LotjaGi1g1v0321600.1.exon.15;Parent=LotjaGi1g1v0321600.1
LjG1.1_chr1	PGSB	CDS	77231741	77231836	.	-	0	ID=LotjaGi1g1v0321600.1.CDS.15;Parent=LotjaGi1g1v0321600.1
LjG1.1_chr1	PGSB	exon	77231973	77232080	.	-	.	ID=LotjaGi1g1v0321600.1.exon.16;Parent=LotjaGi1g1v0321600.1
LjG1.1_chr1	PGSB	CDS	77231973	77232080	.	-	0	ID=LotjaGi1g1v0321600.1.CDS.16;Parent=LotjaGi1g1v0321600.1
LjG1.1_chr1	PGSB	exon	77233990	77234094	.	-	.	ID=LotjaGi1g1v0321600.1.exon.17;Parent=LotjaGi1g1v0321600.1
LjG1.1_chr1	PGSB	CDS	77233990	77234094	.	-	0	ID=LotjaGi1g1v0321600.1.CDS.17;Parent=LotjaGi1g1v0321600.1
LjG1.1_chr1	PGSB	exon	77234195	77234314	.	-	.	ID=LotjaGi1g1v0321600.1.exon.18;Parent=LotjaGi1g1v0321600.1
LjG1.1_chr1	PGSB	CDS	77234195	77234314	.	-	0	ID=LotjaGi1g1v0321600.1.CDS.18;Parent=LotjaGi1g1v0321600.1
LjG1.1_chr1	PGSB	exon	77236061	77236147	.	-	.	ID=LotjaGi1g1v0321600.1.exon.19;Parent=LotjaGi1g1v0321600.1
LjG1.1_chr1	PGSB	CDS	77236061	77236147	.	-	0	ID=LotjaGi1g1v0321600.1.CDS.19;Parent=LotjaGi1g1v0321600.1
LjG1.1_chr1	PGSB	exon	77236523	77236594	.	-	.	ID=LotjaGi1g1v0321600.1.exon.20;Parent=LotjaGi1g1v0321600.1
LjG1.1_chr1	PGSB	CDS	77236523	77236594	.	-	0	ID=LotjaGi1g1v0321600.1.CDS.20;Parent=LotjaGi1g1v0321600.1
LjG1.1_chr1	PGSB	exon	77236689	77236755	.	-	.	ID=LotjaGi1g1v0321600.1.exon.21;Parent=LotjaGi1g1v0321600.1
LjG1.1_chr1	PGSB	CDS	77236689	77236755	.	-	1	ID=LotjaGi1g1v0321600.1.CDS.21;Parent=LotjaGi1g1v0321600.1
LjG1.1_chr1	PGSB	exon	77237037	77237128	.	-	.	ID=LotjaGi1g1v0321600.1.exon.22;Parent=LotjaGi1g1v0321600.1
LjG1.1_chr1	PGSB	CDS	77237037	77237128	.	-	0	ID=LotjaGi1g1v0321600.1.CDS.22;Parent=LotjaGi1g1v0321600.1
LjG1.1_chr1	PGSB	exon	77237241	77237318	.	-	.	ID=LotjaGi1g1v0321600.1.exon.23;Parent=LotjaGi1g1v0321600.1
LjG1.1_chr1	PGSB	CDS	77237241	77237318	.	-	0	ID=LotjaGi1g1v0321600.1.CDS.23;Parent=LotjaGi1g1v0321600.1
LjG1.1_chr1	PGSB	exon	77237652	77237789	.	-	.	ID=LotjaGi1g1v0321600.1.exon.24;Parent=LotjaGi1g1v0321600.1
LjG1.1_chr1	PGSB	CDS	77237652	77237789	.	-	0	ID=LotjaGi1g1v0321600.1.CDS.24;Parent=LotjaGi1g1v0321600.1
LjG1.1_chr1	PGSB	exon	77237880	77238015	.	-	.	ID=LotjaGi1g1v0321600.1.exon.25;Parent=LotjaGi1g1v0321600.1
LjG1.1_chr1	PGSB	CDS	77237880	77238015	.	-	1	ID=LotjaGi1g1v0321600.1.CDS.25;Parent=LotjaGi1g1v0321600.1
LjG1.1_chr1	PGSB	exon	77238106	77238301	.	-	.	ID=LotjaGi1g1v0321600.1.exon.26;Parent=LotjaGi1g1v0321600.1
LjG1.1_chr1	PGSB	CDS	77238106	77238301	.	-	2	ID=LotjaGi1g1v0321600.1.CDS.26;Parent=LotjaGi1g1v0321600.1
LjG1.1_chr1	PGSB	exon	77238580	77238739	.	-	.	ID=LotjaGi1g1v0321600.1.exon.27;Parent=LotjaGi1g1v0321600.1
LjG1.1_chr1	PGSB	CDS	77238580	77238739	.	-	0	ID=LotjaGi1g1v0321600.1.CDS.27;Parent=LotjaGi1g1v0321600.1
LjG1.1_chr1	PGSB	exon	77238858	77238964	.	-	.	ID=LotjaGi1g1v0321600.1.exon.28;Parent=LotjaGi1g1v0321600.1
LjG1.1_chr1	PGSB	CDS	77238858	77238964	.	-	2	ID=LotjaGi1g1v0321600.1.CDS.28;Parent=LotjaGi1g1v0321600.1
LjG1.1_chr1	PGSB	exon	77240591	77240701	.	-	.	ID=LotjaGi1g1v0321600.1.exon.29;Parent=LotjaGi1g1v0321600.1
LjG1.1_chr1	PGSB	CDS	77240591	77240701	.	-	2	ID=LotjaGi1g1v0321600.1.CDS.29;Parent=LotjaGi1g1v0321600.1
LjG1.1_chr1	PGSB	CDS	77240819	77241077	.	-	0	ID=LotjaGi1g1v0321600.1.CDS.30;Parent=LotjaGi1g1v0321600.1
LjG1.1_chr1	PGSB	exon	77240819	77241211	.	-	.	ID=LotjaGi1g1v0321600.1.exon.30;Parent=LotjaGi1g1v0321600.1
LjG1.1_chr1	PGSB	five_prime_UTR	77241078	77241211	.	-	.	ID=LotjaGi1g1v0321600.1.five_prime_UTR.2;Parent=LotjaGi1g1v0321600.1
LjG1.1_chr1	PGSB	mRNA	77226111	77241074	.	-	.	ID=LotjaGi1g1v0321600.2;Parent=LotjaGi1g1v0321600;description=DNA polymerase;ahrdqual=***;GO=GO:0000166,GO:0003676,GO:0003677,GO:0003887,GO:0005634,GO:0006260,GO:0016740,GO:0016779,GO:0046872,GO:0051536,GO:0051539,GO:0071897;IPR=IPR006133,IPR012337,IPR006134;Pfam=TIGR00592,PF03104,SSF53098,SSF56672,PF00136;te-related=0
LjG1.1_chr1	PGSB	exon	77226111	77226198	.	-	.	ID=LotjaGi1g1v0321600.2.exon.1;Parent=LotjaGi1g1v0321600.2
LjG1.1_chr1	PGSB	three_prime_UTR	77226111	77226198	.	-	.	ID=LotjaGi1g1v0321600.2.three_prime_UTR.1;Parent=LotjaGi1g1v0321600.2
LjG1.1_chr1	PGSB	three_prime_UTR	77226417	77226593	.	-	.	ID=LotjaGi1g1v0321600.2.three_prime_UTR.2;Parent=LotjaGi1g1v0321600.2
LjG1.1_chr1	PGSB	exon	77226417	77226681	.	-	.	ID=LotjaGi1g1v0321600.2.exon.2;Parent=LotjaGi1g1v0321600.2
LjG1.1_chr1	PGSB	CDS	77226594	77226681	.	-	1	ID=LotjaGi1g1v0321600.2.CDS.1;Parent=LotjaGi1g1v0321600.2
LjG1.1_chr1	PGSB	exon	77227421	77227581	.	-	.	ID=LotjaGi1g1v0321600.2.exon.3;Parent=LotjaGi1g1v0321600.2
LjG1.1_chr1	PGSB	CDS	77227421	77227581	.	-	0	ID=LotjaGi1g1v0321600.2.CDS.2;Parent=LotjaGi1g1v0321600.2
LjG1.1_chr1	PGSB	exon	77227651	77227740	.	-	.	ID=LotjaGi1g1v0321600.2.exon.4;Parent=LotjaGi1g1v0321600.2
LjG1.1_chr1	PGSB	CDS	77227651	77227740	.	-	0	ID=LotjaGi1g1v0321600.2.CDS.3;Parent=LotjaGi1g1v0321600.2
LjG1.1_chr1	PGSB	exon	77227832	77227906	.	-	.	ID=LotjaGi1g1v0321600.2.exon.5;Parent=LotjaGi1g1v0321600.2
LjG1.1_chr1	PGSB	CDS	77227832	77227906	.	-	0	ID=LotjaGi1g1v0321600.2.CDS.4;Parent=LotjaGi1g1v0321600.2
LjG1.1_chr1	PGSB	exon	77228458	77228529	.	-	.	ID=LotjaGi1g1v0321600.2.exon.6;Parent=LotjaGi1g1v0321600.2
LjG1.1_chr1	PGSB	CDS	77228458	77228529	.	-	0	ID=LotjaGi1g1v0321600.2.CDS.5;Parent=LotjaGi1g1v0321600.2
LjG1.1_chr1	PGSB	exon	77228678	77228850	.	-	.	ID=LotjaGi1g1v0321600.2.exon.7;Parent=LotjaGi1g1v0321600.2
LjG1.1_chr1	PGSB	CDS	77228678	77228850	.	-	2	ID=LotjaGi1g1v0321600.2.CDS.6;Parent=LotjaGi1g1v0321600.2
LjG1.1_chr1	PGSB	exon	77228920	77229034	.	-	.	ID=LotjaGi1g1v0321600.2.exon.8;Parent=LotjaGi1g1v0321600.2
LjG1.1_chr1	PGSB	CDS	77228920	77229034	.	-	0	ID=LotjaGi1g1v0321600.2.CDS.7;Parent=LotjaGi1g1v0321600.2
LjG1.1_chr1	PGSB	exon	77230297	77230410	.	-	.	ID=LotjaGi1g1v0321600.2.exon.9;Parent=LotjaGi1g1v0321600.2
LjG1.1_chr1	PGSB	CDS	77230297	77230410	.	-	0	ID=LotjaGi1g1v0321600.2.CDS.8;Parent=LotjaGi1g1v0321600.2
LjG1.1_chr1	PGSB	exon	77230910	77230989	.	-	.	ID=LotjaGi1g1v0321600.2.exon.10;Parent=LotjaGi1g1v0321600.2
LjG1.1_chr1	PGSB	CDS	77230910	77230989	.	-	2	ID=LotjaGi1g1v0321600.2.CDS.9;Parent=LotjaGi1g1v0321600.2
LjG1.1_chr1	PGSB	exon	77231111	77231198	.	-	.	ID=LotjaGi1g1v0321600.2.exon.11;Parent=LotjaGi1g1v0321600.2
LjG1.1_chr1	PGSB	CDS	77231111	77231198	.	-	0	ID=LotjaGi1g1v0321600.2.CDS.10;Parent=LotjaGi1g1v0321600.2
LjG1.1_chr1	PGSB	exon	77231349	77231405	.	-	.	ID=LotjaGi1g1v0321600.2.exon.12;Parent=LotjaGi1g1v0321600.2
LjG1.1_chr1	PGSB	CDS	77231349	77231405	.	-	0	ID=LotjaGi1g1v0321600.2.CDS.11;Parent=LotjaGi1g1v0321600.2
LjG1.1_chr1	PGSB	exon	77231557	77231622	.	-	.	ID=LotjaGi1g1v0321600.2.exon.13;Parent=LotjaGi1g1v0321600.2
LjG1.1_chr1	PGSB	CDS	77231557	77231622	.	-	0	ID=LotjaGi1g1v0321600.2.CDS.12;Parent=LotjaGi1g1v0321600.2
LjG1.1_chr1	PGSB	exon	77231741	77231836	.	-	.	ID=LotjaGi1g1v0321600.2.exon.14;Parent=LotjaGi1g1v0321600.2
LjG1.1_chr1	PGSB	CDS	77231741	77231836	.	-	0	ID=LotjaGi1g1v0321600.2.CDS.13;Parent=LotjaGi1g1v0321600.2
LjG1.1_chr1	PGSB	exon	77231973	77232080	.	-	.	ID=LotjaGi1g1v0321600.2.exon.15;Parent=LotjaGi1g1v0321600.2
LjG1.1_chr1	PGSB	CDS	77231973	77232080	.	-	0	ID=LotjaGi1g1v0321600.2.CDS.14;Parent=LotjaGi1g1v0321600.2
LjG1.1_chr1	PGSB	exon	77233990	77234094	.	-	.	ID=LotjaGi1g1v0321600.2.exon.16;Parent=LotjaGi1g1v0321600.2
LjG1.1_chr1	PGSB	CDS	77233990	77234094	.	-	0	ID=LotjaGi1g1v0321600.2.CDS.15;Parent=LotjaGi1g1v0321600.2
LjG1.1_chr1	PGSB	exon	77234195	77234314	.	-	.	ID=LotjaGi1g1v0321600.2.exon.17;Parent=LotjaGi1g1v0321600.2
LjG1.1_chr1	PGSB	CDS	77234195	77234314	.	-	0	ID=LotjaGi1g1v0321600.2.CDS.16;Parent=LotjaGi1g1v0321600.2
LjG1.1_chr1	PGSB	exon	77236061	77236147	.	-	.	ID=LotjaGi1g1v0321600.2.exon.18;Parent=LotjaGi1g1v0321600.2
LjG1.1_chr1	PGSB	CDS	77236061	77236147	.	-	0	ID=LotjaGi1g1v0321600.2.CDS.17;Parent=LotjaGi1g1v0321600.2
LjG1.1_chr1	PGSB	exon	77236523	77236594	.	-	.	ID=LotjaGi1g1v0321600.2.exon.19;Parent=LotjaGi1g1v0321600.2
LjG1.1_chr1	PGSB	CDS	77236523	77236594	.	-	0	ID=LotjaGi1g1v0321600.2.CDS.18;Parent=LotjaGi1g1v0321600.2
LjG1.1_chr1	PGSB	exon	77236689	77236755	.	-	.	ID=LotjaGi1g1v0321600.2.exon.20;Parent=LotjaGi1g1v0321600.2
LjG1.1_chr1	PGSB	CDS	77236689	77236755	.	-	1	ID=LotjaGi1g1v0321600.2.CDS.19;Parent=LotjaGi1g1v0321600.2
LjG1.1_chr1	PGSB	exon	77237037	77237128	.	-	.	ID=LotjaGi1g1v0321600.2.exon.21;Parent=LotjaGi1g1v0321600.2
LjG1.1_chr1	PGSB	CDS	77237037	77237128	.	-	0	ID=LotjaGi1g1v0321600.2.CDS.20;Parent=LotjaGi1g1v0321600.2
LjG1.1_chr1	PGSB	exon	77237241	77237318	.	-	.	ID=LotjaGi1g1v0321600.2.exon.22;Parent=LotjaGi1g1v0321600.2
LjG1.1_chr1	PGSB	CDS	77237241	77237318	.	-	0	ID=LotjaGi1g1v0321600.2.CDS.21;Parent=LotjaGi1g1v0321600.2
LjG1.1_chr1	PGSB	exon	77237652	77237789	.	-	.	ID=LotjaGi1g1v0321600.2.exon.23;Parent=LotjaGi1g1v0321600.2
LjG1.1_chr1	PGSB	CDS	77237652	77237789	.	-	0	ID=LotjaGi1g1v0321600.2.CDS.22;Parent=LotjaGi1g1v0321600.2
LjG1.1_chr1	PGSB	exon	77237880	77238015	.	-	.	ID=LotjaGi1g1v0321600.2.exon.24;Parent=LotjaGi1g1v0321600.2
LjG1.1_chr1	PGSB	CDS	77237880	77238015	.	-	1	ID=LotjaGi1g1v0321600.2.CDS.23;Parent=LotjaGi1g1v0321600.2
LjG1.1_chr1	PGSB	exon	77238118	77238301	.	-	.	ID=LotjaGi1g1v0321600.2.exon.25;Parent=LotjaGi1g1v0321600.2
LjG1.1_chr1	PGSB	CDS	77238118	77238301	.	-	2	ID=LotjaGi1g1v0321600.2.CDS.24;Parent=LotjaGi1g1v0321600.2
LjG1.1_chr1	PGSB	exon	77238580	77238739	.	-	.	ID=LotjaGi1g1v0321600.2.exon.26;Parent=LotjaGi1g1v0321600.2
LjG1.1_chr1	PGSB	CDS	77238580	77238739	.	-	0	ID=LotjaGi1g1v0321600.2.CDS.25;Parent=LotjaGi1g1v0321600.2
LjG1.1_chr1	PGSB	CDS	77238858	77238899	.	-	0	ID=LotjaGi1g1v0321600.2.CDS.26;Parent=LotjaGi1g1v0321600.2
LjG1.1_chr1	PGSB	exon	77238858	77238964	.	-	.	ID=LotjaGi1g1v0321600.2.exon.27;Parent=LotjaGi1g1v0321600.2
LjG1.1_chr1	PGSB	five_prime_UTR	77238900	77238964	.	-	.	ID=LotjaGi1g1v0321600.2.five_prime_UTR.3;Parent=LotjaGi1g1v0321600.2
LjG1.1_chr1	PGSB	exon	77240591	77240701	.	-	.	ID=LotjaGi1g1v0321600.2.exon.28;Parent=LotjaGi1g1v0321600.2
LjG1.1_chr1	PGSB	five_prime_UTR	77240591	77240701	.	-	.	ID=LotjaGi1g1v0321600.2.five_prime_UTR.4;Parent=LotjaGi1g1v0321600.2
LjG1.1_chr1	PGSB	exon	77240819	77241074	.	-	.	ID=LotjaGi1g1v0321600.2.exon.29;Parent=LotjaGi1g1v0321600.2
LjG1.1_chr1	PGSB	five_prime_UTR	77240819	77241074	.	-	.	ID=LotjaGi1g1v0321600.2.five_prime_UTR.5;Parent=LotjaGi1g1v0321600.2
LjG1.1_chr1	PGSB	mRNA	77226120	77241064	.	-	.	ID=LotjaGi1g1v0321600.3;Parent=LotjaGi1g1v0321600;description=DNA polymerase;ahrdqual=***;GO=GO:0000166,GO:0003676,GO:0003677,GO:0003887,GO:0005634,GO:0006260,GO:0016740,GO:0016779,GO:0046872,GO:0051536,GO:0051539,GO:0071897;IPR=IPR006133,IPR012337,IPR006134;Pfam=SSF56672,PF03104,SSF53098,TIGR00592,PF00136;te-related=0
LjG1.1_chr1	PGSB	exon	77226120	77226198	.	-	.	ID=LotjaGi1g1v0321600.3.exon.1;Parent=LotjaGi1g1v0321600.3
LjG1.1_chr1	PGSB	three_prime_UTR	77226120	77226198	.	-	.	ID=LotjaGi1g1v0321600.3.three_prime_UTR.1;Parent=LotjaGi1g1v0321600.3
LjG1.1_chr1	PGSB	exon	77226410	77226497	.	-	.	ID=LotjaGi1g1v0321600.3.exon.2;Parent=LotjaGi1g1v0321600.3
LjG1.1_chr1	PGSB	three_prime_UTR	77226410	77226497	.	-	.	ID=LotjaGi1g1v0321600.3.three_prime_UTR.2;Parent=LotjaGi1g1v0321600.3
LjG1.1_chr1	PGSB	three_prime_UTR	77226608	77226613	.	-	.	ID=LotjaGi1g1v0321600.3.three_prime_UTR.3;Parent=LotjaGi1g1v0321600.3
LjG1.1_chr1	PGSB	exon	77226608	77226681	.	-	.	ID=LotjaGi1g1v0321600.3.exon.3;Parent=LotjaGi1g1v0321600.3
LjG1.1_chr1	PGSB	CDS	77226614	77226681	.	-	2	ID=LotjaGi1g1v0321600.3.CDS.1;Parent=LotjaGi1g1v0321600.3
LjG1.1_chr1	PGSB	exon	77227440	77227581	.	-	.	ID=LotjaGi1g1v0321600.3.exon.4;Parent=LotjaGi1g1v0321600.3
LjG1.1_chr1	PGSB	CDS	77227440	77227581	.	-	0	ID=LotjaGi1g1v0321600.3.CDS.2;Parent=LotjaGi1g1v0321600.3
LjG1.1_chr1	PGSB	exon	77227651	77227740	.	-	.	ID=LotjaGi1g1v0321600.3.exon.5;Parent=LotjaGi1g1v0321600.3
LjG1.1_chr1	PGSB	CDS	77227651	77227740	.	-	0	ID=LotjaGi1g1v0321600.3.CDS.3;Parent=LotjaGi1g1v0321600.3
LjG1.1_chr1	PGSB	exon	77227832	77227906	.	-	.	ID=LotjaGi1g1v0321600.3.exon.6;Parent=LotjaGi1g1v0321600.3
LjG1.1_chr1	PGSB	CDS	77227832	77227906	.	-	0	ID=LotjaGi1g1v0321600.3.CDS.4;Parent=LotjaGi1g1v0321600.3
LjG1.1_chr1	PGSB	exon	77228458	77228529	.	-	.	ID=LotjaGi1g1v0321600.3.exon.7;Parent=LotjaGi1g1v0321600.3
LjG1.1_chr1	PGSB	CDS	77228458	77228529	.	-	0	ID=LotjaGi1g1v0321600.3.CDS.5;Parent=LotjaGi1g1v0321600.3
LjG1.1_chr1	PGSB	exon	77228678	77228850	.	-	.	ID=LotjaGi1g1v0321600.3.exon.8;Parent=LotjaGi1g1v0321600.3
LjG1.1_chr1	PGSB	CDS	77228678	77228850	.	-	2	ID=LotjaGi1g1v0321600.3.CDS.6;Parent=LotjaGi1g1v0321600.3
LjG1.1_chr1	PGSB	exon	77228920	77229034	.	-	.	ID=LotjaGi1g1v0321600.3.exon.9;Parent=LotjaGi1g1v0321600.3
LjG1.1_chr1	PGSB	CDS	77228920	77229034	.	-	0	ID=LotjaGi1g1v0321600.3.CDS.7;Parent=LotjaGi1g1v0321600.3
LjG1.1_chr1	PGSB	exon	77230297	77230410	.	-	.	ID=LotjaGi1g1v0321600.3.exon.10;Parent=LotjaGi1g1v0321600.3
LjG1.1_chr1	PGSB	CDS	77230297	77230410	.	-	0	ID=LotjaGi1g1v0321600.3.CDS.8;Parent=LotjaGi1g1v0321600.3
LjG1.1_chr1	PGSB	exon	77230910	77230989	.	-	.	ID=LotjaGi1g1v0321600.3.exon.11;Parent=LotjaGi1g1v0321600.3
LjG1.1_chr1	PGSB	CDS	77230910	77230989	.	-	2	ID=LotjaGi1g1v0321600.3.CDS.9;Parent=LotjaGi1g1v0321600.3
LjG1.1_chr1	PGSB	exon	77231111	77231198	.	-	.	ID=LotjaGi1g1v0321600.3.exon.12;Parent=LotjaGi1g1v0321600.3
LjG1.1_chr1	PGSB	CDS	77231111	77231198	.	-	0	ID=LotjaGi1g1v0321600.3.CDS.10;Parent=LotjaGi1g1v0321600.3
LjG1.1_chr1	PGSB	exon	77231349	77231405	.	-	.	ID=LotjaGi1g1v0321600.3.exon.13;Parent=LotjaGi1g1v0321600.3
LjG1.1_chr1	PGSB	CDS	77231349	77231405	.	-	0	ID=LotjaGi1g1v0321600.3.CDS.11;Parent=LotjaGi1g1v0321600.3
LjG1.1_chr1	PGSB	exon	77231557	77231622	.	-	.	ID=LotjaGi1g1v0321600.3.exon.14;Parent=LotjaGi1g1v0321600.3
LjG1.1_chr1	PGSB	CDS	77231557	77231622	.	-	0	ID=LotjaGi1g1v0321600.3.CDS.12;Parent=LotjaGi1g1v0321600.3
LjG1.1_chr1	PGSB	exon	77231741	77231836	.	-	.	ID=LotjaGi1g1v0321600.3.exon.15;Parent=LotjaGi1g1v0321600.3
LjG1.1_chr1	PGSB	CDS	77231741	77231836	.	-	0	ID=LotjaGi1g1v0321600.3.CDS.13;Parent=LotjaGi1g1v0321600.3
LjG1.1_chr1	PGSB	exon	77231973	77232080	.	-	.	ID=LotjaGi1g1v0321600.3.exon.16;Parent=LotjaGi1g1v0321600.3
LjG1.1_chr1	PGSB	CDS	77231973	77232080	.	-	0	ID=LotjaGi1g1v0321600.3.CDS.14;Parent=LotjaGi1g1v0321600.3
LjG1.1_chr1	PGSB	exon	77233990	77234094	.	-	.	ID=LotjaGi1g1v0321600.3.exon.17;Parent=LotjaGi1g1v0321600.3
LjG1.1_chr1	PGSB	CDS	77233990	77234094	.	-	0	ID=LotjaGi1g1v0321600.3.CDS.15;Parent=LotjaGi1g1v0321600.3
LjG1.1_chr1	PGSB	exon	77234195	77234314	.	-	.	ID=LotjaGi1g1v0321600.3.exon.18;Parent=LotjaGi1g1v0321600.3
LjG1.1_chr1	PGSB	CDS	77234195	77234314	.	-	0	ID=LotjaGi1g1v0321600.3.CDS.16;Parent=LotjaGi1g1v0321600.3
LjG1.1_chr1	PGSB	exon	77236061	77236147	.	-	.	ID=LotjaGi1g1v0321600.3.exon.19;Parent=LotjaGi1g1v0321600.3
LjG1.1_chr1	PGSB	CDS	77236061	77236147	.	-	0	ID=LotjaGi1g1v0321600.3.CDS.17;Parent=LotjaGi1g1v0321600.3
LjG1.1_chr1	PGSB	exon	77236523	77236594	.	-	.	ID=LotjaGi1g1v0321600.3.exon.20;Parent=LotjaGi1g1v0321600.3
LjG1.1_chr1	PGSB	CDS	77236523	77236594	.	-	0	ID=LotjaGi1g1v0321600.3.CDS.18;Parent=LotjaGi1g1v0321600.3
LjG1.1_chr1	PGSB	exon	77236689	77236755	.	-	.	ID=LotjaGi1g1v0321600.3.exon.21;Parent=LotjaGi1g1v0321600.3
LjG1.1_chr1	PGSB	CDS	77236689	77236755	.	-	1	ID=LotjaGi1g1v0321600.3.CDS.19;Parent=LotjaGi1g1v0321600.3
LjG1.1_chr1	PGSB	exon	77237037	77237128	.	-	.	ID=LotjaGi1g1v0321600.3.exon.22;Parent=LotjaGi1g1v0321600.3
LjG1.1_chr1	PGSB	CDS	77237037	77237128	.	-	0	ID=LotjaGi1g1v0321600.3.CDS.20;Parent=LotjaGi1g1v0321600.3
LjG1.1_chr1	PGSB	exon	77237241	77237318	.	-	.	ID=LotjaGi1g1v0321600.3.exon.23;Parent=LotjaGi1g1v0321600.3
LjG1.1_chr1	PGSB	CDS	77237241	77237318	.	-	0	ID=LotjaGi1g1v0321600.3.CDS.21;Parent=LotjaGi1g1v0321600.3
LjG1.1_chr1	PGSB	exon	77237652	77237789	.	-	.	ID=LotjaGi1g1v0321600.3.exon.24;Parent=LotjaGi1g1v0321600.3
LjG1.1_chr1	PGSB	CDS	77237652	77237789	.	-	0	ID=LotjaGi1g1v0321600.3.CDS.22;Parent=LotjaGi1g1v0321600.3
LjG1.1_chr1	PGSB	exon	77237880	77238015	.	-	.	ID=LotjaGi1g1v0321600.3.exon.25;Parent=LotjaGi1g1v0321600.3
LjG1.1_chr1	PGSB	CDS	77237880	77238015	.	-	1	ID=LotjaGi1g1v0321600.3.CDS.23;Parent=LotjaGi1g1v0321600.3
LjG1.1_chr1	PGSB	exon	77238106	77238301	.	-	.	ID=LotjaGi1g1v0321600.3.exon.26;Parent=LotjaGi1g1v0321600.3
LjG1.1_chr1	PGSB	CDS	77238106	77238301	.	-	2	ID=LotjaGi1g1v0321600.3.CDS.24;Parent=LotjaGi1g1v0321600.3
LjG1.1_chr1	PGSB	exon	77238580	77238739	.	-	.	ID=LotjaGi1g1v0321600.3.exon.27;Parent=LotjaGi1g1v0321600.3
LjG1.1_chr1	PGSB	CDS	77238580	77238739	.	-	0	ID=LotjaGi1g1v0321600.3.CDS.25;Parent=LotjaGi1g1v0321600.3
LjG1.1_chr1	PGSB	CDS	77238858	77238899	.	-	0	ID=LotjaGi1g1v0321600.3.CDS.26;Parent=LotjaGi1g1v0321600.3
LjG1.1_chr1	PGSB	exon	77238858	77238964	.	-	.	ID=LotjaGi1g1v0321600.3.exon.28;Parent=LotjaGi1g1v0321600.3
LjG1.1_chr1	PGSB	five_prime_UTR	77238900	77238964	.	-	.	ID=LotjaGi1g1v0321600.3.five_prime_UTR.4;Parent=LotjaGi1g1v0321600.3
LjG1.1_chr1	PGSB	exon	77240591	77240701	.	-	.	ID=LotjaGi1g1v0321600.3.exon.29;Parent=LotjaGi1g1v0321600.3
LjG1.1_chr1	PGSB	five_prime_UTR	77240591	77240701	.	-	.	ID=LotjaGi1g1v0321600.3.five_prime_UTR.5;Parent=LotjaGi1g1v0321600.3
LjG1.1_chr1	PGSB	exon	77240819	77241064	.	-	.	ID=LotjaGi1g1v0321600.3.exon.30;Parent=LotjaGi1g1v0321600.3
LjG1.1_chr1	PGSB	five_prime_UTR	77240819	77241064	.	-	.	ID=LotjaGi1g1v0321600.3.five_prime_UTR.6;Parent=LotjaGi1g1v0321600.3
###
LjG1.1_chr1	PGSB	five_prime_UTR	77240819	77241064	.	-	.	ID=LotjaGi1g1v0321600.3.five_prime_UTR.6;Parent=LotjaGi1g1v0321600.3
LjG1.1_chr1	PGSB	gene	77263829	77268782	.	-	.	ID=LotjaGi1g1v0321700
LjG1.1_chr1	PGSB	mRNA	77263829	77268782	.	-	.	ID=LotjaGi1g1v0321700.1;Parent=LotjaGi1g1v0321700;description=Kinase family protein;ahrdqual=***;GO=GO:0004672,GO:0004675,GO:0005524,GO:0005886,GO:0006468,GO:0006950,GO:0007166,GO:0007178,GO:0016301,GO:0016310;IPR=IPR000719,IPR006016,IPR011009;Pfam=PF00069,SSF52402,PF00582,SSF56112;te-related=0
LjG1.1_chr1	PGSB	three_prime_UTR	77263829	77265289	.	-	.	ID=LotjaGi1g1v0321700.1.three_prime_UTR.1;Parent=LotjaGi1g1v0321700.1
LjG1.1_chr1	PGSB	exon	77263829	77265529	.	-	.	ID=LotjaGi1g1v0321700.1.exon.1;Parent=LotjaGi1g1v0321700.1
LjG1.1_chr1	PGSB	CDS	77265290	77265529	.	-	0	ID=LotjaGi1g1v0321700.1.CDS.1;Parent=LotjaGi1g1v0321700.1
LjG1.1_chr1	PGSB	exon	77265624	77265773	.	-	.	ID=LotjaGi1g1v0321700.1.exon.2;Parent=LotjaGi1g1v0321700.1
LjG1.1_chr1	PGSB	CDS	77265624	77265773	.	-	0	ID=LotjaGi1g1v0321700.1.CDS.2;Parent=LotjaGi1g1v0321700.1
LjG1.1_chr1	PGSB	exon	77265881	77266028	.	-	.	ID=LotjaGi1g1v0321700.1.exon.3;Parent=LotjaGi1g1v0321700.1
LjG1.1_chr1	PGSB	CDS	77265881	77266028	.	-	1	ID=LotjaGi1g1v0321700.1.CDS.3;Parent=LotjaGi1g1v0321700.1
LjG1.1_chr1	PGSB	exon	77266118	77266197	.	-	.	ID=LotjaGi1g1v0321700.1.exon.4;Parent=LotjaGi1g1v0321700.1
LjG1.1_chr1	PGSB	CDS	77266118	77266197	.	-	0	ID=LotjaGi1g1v0321700.1.CDS.4;Parent=LotjaGi1g1v0321700.1
LjG1.1_chr1	PGSB	exon	77266299	77266462	.	-	.	ID=LotjaGi1g1v0321700.1.exon.5;Parent=LotjaGi1g1v0321700.1
LjG1.1_chr1	PGSB	CDS	77266299	77266462	.	-	2	ID=LotjaGi1g1v0321700.1.CDS.5;Parent=LotjaGi1g1v0321700.1
LjG1.1_chr1	PGSB	exon	77266548	77266796	.	-	.	ID=LotjaGi1g1v0321700.1.exon.6;Parent=LotjaGi1g1v0321700.1
LjG1.1_chr1	PGSB	CDS	77266548	77266796	.	-	2	ID=LotjaGi1g1v0321700.1.CDS.6;Parent=LotjaGi1g1v0321700.1
LjG1.1_chr1	PGSB	exon	77266884	77267462	.	-	.	ID=LotjaGi1g1v0321700.1.exon.7;Parent=LotjaGi1g1v0321700.1
LjG1.1_chr1	PGSB	CDS	77266884	77267462	.	-	2	ID=LotjaGi1g1v0321700.1.CDS.7;Parent=LotjaGi1g1v0321700.1
LjG1.1_chr1	PGSB	exon	77267580	77267829	.	-	.	ID=LotjaGi1g1v0321700.1.exon.8;Parent=LotjaGi1g1v0321700.1
LjG1.1_chr1	PGSB	CDS	77267580	77267829	.	-	0	ID=LotjaGi1g1v0321700.1.CDS.8;Parent=LotjaGi1g1v0321700.1
LjG1.1_chr1	PGSB	exon	77267908	77267990	.	-	.	ID=LotjaGi1g1v0321700.1.exon.9;Parent=LotjaGi1g1v0321700.1
LjG1.1_chr1	PGSB	CDS	77267908	77267990	.	-	2	ID=LotjaGi1g1v0321700.1.CDS.9;Parent=LotjaGi1g1v0321700.1
LjG1.1_chr1	PGSB	CDS	77268057	77268216	.	-	0	ID=LotjaGi1g1v0321700.1.CDS.10;Parent=LotjaGi1g1v0321700.1
LjG1.1_chr1	PGSB	exon	77268057	77268782	.	-	.	ID=LotjaGi1g1v0321700.1.exon.10;Parent=LotjaGi1g1v0321700.1
LjG1.1_chr1	PGSB	five_prime_UTR	77268217	77268782	.	-	.	ID=LotjaGi1g1v0321700.1.five_prime_UTR.2;Parent=LotjaGi1g1v0321700.1
###
LjG1.1_chr1	PGSB	five_prime_UTR	77268217	77268782	.	-	.	ID=LotjaGi1g1v0321700.1.five_prime_UTR.2;Parent=LotjaGi1g1v0321700.1
LjG1.1_chr1	PGSB	gene	77276639	77301861	.	-	.	ID=LotjaGi1g1v0321800
LjG1.1_chr1	PGSB	mRNA	77276639	77301861	.	-	.	ID=LotjaGi1g1v0321800.1;Parent=LotjaGi1g1v0321800;description=DNA topoisomerase;ahrdqual=***;GO=GO:0003676,GO:0003677,GO:0003916,GO:0003917,GO:0005694,GO:0006265,GO:0008270,GO:0016853;IPR=IPR010666,IPR013497,IPR023405,IPR001878,IPR006171,IPR001878,IPR001878,IPR013498;Pfam=PF06839,PF01131,SSF56712,SSF57756,PF01751,PF00098,SSF57756,PF01396;te-related=1
LjG1.1_chr1	PGSB	exon	77276639	77276657	.	-	.	ID=LotjaGi1g1v0321800.1.exon.1;Parent=LotjaGi1g1v0321800.1
LjG1.1_chr1	PGSB	three_prime_UTR	77276639	77276657	.	-	.	ID=LotjaGi1g1v0321800.1.three_prime_UTR.1;Parent=LotjaGi1g1v0321800.1
LjG1.1_chr1	PGSB	exon	77277463	77277933	.	-	.	ID=LotjaGi1g1v0321800.1.exon.2;Parent=LotjaGi1g1v0321800.1
LjG1.1_chr1	PGSB	three_prime_UTR	77277463	77277933	.	-	.	ID=LotjaGi1g1v0321800.1.three_prime_UTR.2;Parent=LotjaGi1g1v0321800.1
LjG1.1_chr1	PGSB	three_prime_UTR	77278781	77278823	.	-	.	ID=LotjaGi1g1v0321800.1.three_prime_UTR.3;Parent=LotjaGi1g1v0321800.1
LjG1.1_chr1	PGSB	exon	77278781	77279067	.	-	.	ID=LotjaGi1g1v0321800.1.exon.3;Parent=LotjaGi1g1v0321800.1
LjG1.1_chr1	PGSB	CDS	77278824	77279067	.	-	1	ID=LotjaGi1g1v0321800.1.CDS.1;Parent=LotjaGi1g1v0321800.1
LjG1.1_chr1	PGSB	exon	77279409	77279529	.	-	.	ID=LotjaGi1g1v0321800.1.exon.4;Parent=LotjaGi1g1v0321800.1
LjG1.1_chr1	PGSB	CDS	77279409	77279529	.	-	2	ID=LotjaGi1g1v0321800.1.CDS.2;Parent=LotjaGi1g1v0321800.1
LjG1.1_chr1	PGSB	exon	77279732	77279899	.	-	.	ID=LotjaGi1g1v0321800.1.exon.5;Parent=LotjaGi1g1v0321800.1
LjG1.1_chr1	PGSB	CDS	77279732	77279899	.	-	2	ID=LotjaGi1g1v0321800.1.CDS.3;Parent=LotjaGi1g1v0321800.1
LjG1.1_chr1	PGSB	exon	77286072	77286143	.	-	.	ID=LotjaGi1g1v0321800.1.exon.6;Parent=LotjaGi1g1v0321800.1
LjG1.1_chr1	PGSB	CDS	77286072	77286143	.	-	2	ID=LotjaGi1g1v0321800.1.CDS.4;Parent=LotjaGi1g1v0321800.1
LjG1.1_chr1	PGSB	exon	77287381	77287452	.	-	.	ID=LotjaGi1g1v0321800.1.exon.7;Parent=LotjaGi1g1v0321800.1
LjG1.1_chr1	PGSB	CDS	77287381	77287452	.	-	2	ID=LotjaGi1g1v0321800.1.CDS.5;Parent=LotjaGi1g1v0321800.1
LjG1.1_chr1	PGSB	exon	77290682	77290760	.	-	.	ID=LotjaGi1g1v0321800.1.exon.8;Parent=LotjaGi1g1v0321800.1
LjG1.1_chr1	PGSB	CDS	77290682	77290760	.	-	0	ID=LotjaGi1g1v0321800.1.CDS.6;Parent=LotjaGi1g1v0321800.1
LjG1.1_chr1	PGSB	exon	77291010	77291048	.	-	.	ID=LotjaGi1g1v0321800.1.exon.9;Parent=LotjaGi1g1v0321800.1
LjG1.1_chr1	PGSB	CDS	77291010	77291048	.	-	0	ID=LotjaGi1g1v0321800.1.CDS.7;Parent=LotjaGi1g1v0321800.1
LjG1.1_chr1	PGSB	exon	77291898	77291997	.	-	.	ID=LotjaGi1g1v0321800.1.exon.10;Parent=LotjaGi1g1v0321800.1
LjG1.1_chr1	PGSB	CDS	77291898	77291997	.	-	1	ID=LotjaGi1g1v0321800.1.CDS.8;Parent=LotjaGi1g1v0321800.1
LjG1.1_chr1	PGSB	exon	77292073	77292125	.	-	.	ID=LotjaGi1g1v0321800.1.exon.11;Parent=LotjaGi1g1v0321800.1
LjG1.1_chr1	PGSB	CDS	77292073	77292125	.	-	0	ID=LotjaGi1g1v0321800.1.CDS.9;Parent=LotjaGi1g1v0321800.1
LjG1.1_chr1	PGSB	exon	77292232	77292361	.	-	.	ID=LotjaGi1g1v0321800.1.exon.12;Parent=LotjaGi1g1v0321800.1
LjG1.1_chr1	PGSB	CDS	77292232	77292361	.	-	1	ID=LotjaGi1g1v0321800.1.CDS.10;Parent=LotjaGi1g1v0321800.1
LjG1.1_chr1	PGSB	exon	77294167	77294207	.	-	.	ID=LotjaGi1g1v0321800.1.exon.13;Parent=LotjaGi1g1v0321800.1
LjG1.1_chr1	PGSB	CDS	77294167	77294207	.	-	0	ID=LotjaGi1g1v0321800.1.CDS.11;Parent=LotjaGi1g1v0321800.1
LjG1.1_chr1	PGSB	exon	77295120	77295224	.	-	.	ID=LotjaGi1g1v0321800.1.exon.14;Parent=LotjaGi1g1v0321800.1
LjG1.1_chr1	PGSB	CDS	77295120	77295224	.	-	0	ID=LotjaGi1g1v0321800.1.CDS.12;Parent=LotjaGi1g1v0321800.1
LjG1.1_chr1	PGSB	exon	77295351	77295440	.	-	.	ID=LotjaGi1g1v0321800.1.exon.15;Parent=LotjaGi1g1v0321800.1
LjG1.1_chr1	PGSB	CDS	77295351	77295440	.	-	0	ID=LotjaGi1g1v0321800.1.CDS.13;Parent=LotjaGi1g1v0321800.1
LjG1.1_chr1	PGSB	exon	77296835	77296909	.	-	.	ID=LotjaGi1g1v0321800.1.exon.16;Parent=LotjaGi1g1v0321800.1
LjG1.1_chr1	PGSB	CDS	77296835	77296909	.	-	0	ID=LotjaGi1g1v0321800.1.CDS.14;Parent=LotjaGi1g1v0321800.1
LjG1.1_chr1	PGSB	exon	77297015	77297143	.	-	.	ID=LotjaGi1g1v0321800.1.exon.17;Parent=LotjaGi1g1v0321800.1
LjG1.1_chr1	PGSB	CDS	77297015	77297143	.	-	0	ID=LotjaGi1g1v0321800.1.CDS.15;Parent=LotjaGi1g1v0321800.1
LjG1.1_chr1	PGSB	exon	77297237	77297416	.	-	.	ID=LotjaGi1g1v0321800.1.exon.18;Parent=LotjaGi1g1v0321800.1
LjG1.1_chr1	PGSB	CDS	77297237	77297416	.	-	0	ID=LotjaGi1g1v0321800.1.CDS.16;Parent=LotjaGi1g1v0321800.1
LjG1.1_chr1	PGSB	exon	77298451	77298534	.	-	.	ID=LotjaGi1g1v0321800.1.exon.19;Parent=LotjaGi1g1v0321800.1
LjG1.1_chr1	PGSB	CDS	77298451	77298534	.	-	0	ID=LotjaGi1g1v0321800.1.CDS.17;Parent=LotjaGi1g1v0321800.1
LjG1.1_chr1	PGSB	exon	77299437	77299553	.	-	.	ID=LotjaGi1g1v0321800.1.exon.20;Parent=LotjaGi1g1v0321800.1
LjG1.1_chr1	PGSB	CDS	77299437	77299553	.	-	0	ID=LotjaGi1g1v0321800.1.CDS.18;Parent=LotjaGi1g1v0321800.1
LjG1.1_chr1	PGSB	exon	77299642	77299714	.	-	.	ID=LotjaGi1g1v0321800.1.exon.21;Parent=LotjaGi1g1v0321800.1
LjG1.1_chr1	PGSB	CDS	77299642	77299714	.	-	1	ID=LotjaGi1g1v0321800.1.CDS.19;Parent=LotjaGi1g1v0321800.1
LjG1.1_chr1	PGSB	exon	77299803	77299924	.	-	.	ID=LotjaGi1g1v0321800.1.exon.22;Parent=LotjaGi1g1v0321800.1
LjG1.1_chr1	PGSB	CDS	77299803	77299924	.	-	0	ID=LotjaGi1g1v0321800.1.CDS.20;Parent=LotjaGi1g1v0321800.1
LjG1.1_chr1	PGSB	exon	77300024	77300146	.	-	.	ID=LotjaGi1g1v0321800.1.exon.23;Parent=LotjaGi1g1v0321800.1
LjG1.1_chr1	PGSB	CDS	77300024	77300146	.	-	0	ID=LotjaGi1g1v0321800.1.CDS.21;Parent=LotjaGi1g1v0321800.1
LjG1.1_chr1	PGSB	exon	77300298	77300370	.	-	.	ID=LotjaGi1g1v0321800.1.exon.24;Parent=LotjaGi1g1v0321800.1
LjG1.1_chr1	PGSB	CDS	77300298	77300370	.	-	1	ID=LotjaGi1g1v0321800.1.CDS.22;Parent=LotjaGi1g1v0321800.1
LjG1.1_chr1	PGSB	exon	77300447	77300625	.	-	.	ID=LotjaGi1g1v0321800.1.exon.25;Parent=LotjaGi1g1v0321800.1
LjG1.1_chr1	PGSB	CDS	77300447	77300625	.	-	0	ID=LotjaGi1g1v0321800.1.CDS.23;Parent=LotjaGi1g1v0321800.1
LjG1.1_chr1	PGSB	CDS	77300746	77301027	.	-	0	ID=LotjaGi1g1v0321800.1.CDS.24;Parent=LotjaGi1g1v0321800.1
LjG1.1_chr1	PGSB	exon	77300746	77301861	.	-	.	ID=LotjaGi1g1v0321800.1.exon.26;Parent=LotjaGi1g1v0321800.1
LjG1.1_chr1	PGSB	five_prime_UTR	77301028	77301861	.	-	.	ID=LotjaGi1g1v0321800.1.five_prime_UTR.4;Parent=LotjaGi1g1v0321800.1
###
LjG1.1_chr1	PGSB	five_prime_UTR	77301028	77301861	.	-	.	ID=LotjaGi1g1v0321800.1.five_prime_UTR.4;Parent=LotjaGi1g1v0321800.1
LjG1.1_chr1	PGSB	gene	77336052	77338180	.	-	.	ID=LotjaGi1g1v0321900
LjG1.1_chr1	PGSB	mRNA	77336052	77338180	.	-	.	ID=LotjaGi1g1v0321900.1;Parent=LotjaGi1g1v0321900;description=F-box protein interaction domain protein;ahrdqual=*-*;IPR=IPR017451,IPR006527;Pfam=TIGR01640,PF07734;te-related=0
LjG1.1_chr1	PGSB	exon	77336052	77336083	.	-	.	ID=LotjaGi1g1v0321900.1.exon.1;Parent=LotjaGi1g1v0321900.1
LjG1.1_chr1	PGSB	three_prime_UTR	77336052	77336083	.	-	.	ID=LotjaGi1g1v0321900.1.three_prime_UTR.1;Parent=LotjaGi1g1v0321900.1
LjG1.1_chr1	PGSB	three_prime_UTR	77336185	77337073	.	-	.	ID=LotjaGi1g1v0321900.1.three_prime_UTR.2;Parent=LotjaGi1g1v0321900.1
LjG1.1_chr1	PGSB	exon	77336185	77338180	.	-	.	ID=LotjaGi1g1v0321900.1.exon.2;Parent=LotjaGi1g1v0321900.1
LjG1.1_chr1	PGSB	CDS	77337074	77337559	.	-	0	ID=LotjaGi1g1v0321900.1.CDS.1;Parent=LotjaGi1g1v0321900.1
LjG1.1_chr1	PGSB	five_prime_UTR	77337560	77338180	.	-	.	ID=LotjaGi1g1v0321900.1.five_prime_UTR.3;Parent=LotjaGi1g1v0321900.1
###
LjG1.1_chr1	PGSB	five_prime_UTR	77337560	77338180	.	-	.	ID=LotjaGi1g1v0321900.1.five_prime_UTR.3;Parent=LotjaGi1g1v0321900.1
LjG1.1_chr1	PGSB	gene	77339678	77341605	.	+	.	ID=LotjaGi1g1v0322000_LC
LjG1.1_chr1	PGSB	mRNA	77339678	77341605	.	+	.	ID=LotjaGi1g1v0322000_LC.1;Parent=LotjaGi1g1v0322000_LC;description=Lipoxygenase;ahrdqual=--*;GO=GO:0006633,GO:0016491,GO:0016702,GO:0031408,GO:0046872,GO:0051213,GO:0055114;te-related=0
LjG1.1_chr1	PGSB	five_prime_UTR	77339678	77340128	.	+	.	ID=LotjaGi1g1v0322000_LC.1.five_prime_UTR.1;Parent=LotjaGi1g1v0322000_LC.1
LjG1.1_chr1	PGSB	exon	77339678	77341605	.	+	.	ID=LotjaGi1g1v0322000_LC.1.exon.1;Parent=LotjaGi1g1v0322000_LC.1
LjG1.1_chr1	PGSB	CDS	77340129	77341265	.	+	0	ID=LotjaGi1g1v0322000_LC.1.CDS.1;Parent=LotjaGi1g1v0322000_LC.1
LjG1.1_chr1	PGSB	three_prime_UTR	77341266	77341605	.	+	.	ID=LotjaGi1g1v0322000_LC.1.three_prime_UTR.2;Parent=LotjaGi1g1v0322000_LC.1
###
LjG1.1_chr1	PGSB	three_prime_UTR	77341266	77341605	.	+	.	ID=LotjaGi1g1v0322000_LC.1.three_prime_UTR.2;Parent=LotjaGi1g1v0322000_LC.1
LjG1.1_chr1	PGSB	gene	77354642	77355460	.	+	.	ID=LotjaGi1g1v0322100_LC
LjG1.1_chr1	PGSB	mRNA	77354642	77355460	.	+	.	ID=LotjaGi1g1v0322100_LC.1;Parent=LotjaGi1g1v0322100_LC;description=Polynucleotidyl transferase, ribonuclease H-like superfamily protein;ahrdqual=--*;GO=GO:0003676,GO:0004523,GO:0005575,GO:0016740,GO:0090502;IPR=IPR012337;Pfam=SSF53098,PF13456;te-related=1
LjG1.1_chr1	PGSB	five_prime_UTR	77354642	77355025	.	+	.	ID=LotjaGi1g1v0322100_LC.1.five_prime_UTR.1;Parent=LotjaGi1g1v0322100_LC.1
LjG1.1_chr1	PGSB	exon	77354642	77355460	.	+	.	ID=LotjaGi1g1v0322100_LC.1.exon.1;Parent=LotjaGi1g1v0322100_LC.1
LjG1.1_chr1	PGSB	CDS	77355026	77355433	.	+	0	ID=LotjaGi1g1v0322100_LC.1.CDS.1;Parent=LotjaGi1g1v0322100_LC.1
LjG1.1_chr1	PGSB	three_prime_UTR	77355434	77355460	.	+	.	ID=LotjaGi1g1v0322100_LC.1.three_prime_UTR.2;Parent=LotjaGi1g1v0322100_LC.1
###
LjG1.1_chr1	PGSB	three_prime_UTR	77355434	77355460	.	+	.	ID=LotjaGi1g1v0322100_LC.1.three_prime_UTR.2;Parent=LotjaGi1g1v0322100_LC.1
LjG1.1_chr1	PGSB	gene	77391828	77392346	.	-	.	ID=LotjaGi1g1v0322200_LC
LjG1.1_chr1	PGSB	mRNA	77391828	77392346	.	-	.	ID=LotjaGi1g1v0322200_LC.1;Parent=LotjaGi1g1v0322200_LC;description=Thymidylate kinase;ahrdqual=--*;GO=GO:0000166,GO:0004798,GO:0005524,GO:0006233,GO:0009165,GO:0016301,GO:0016310,GO:0016740,GO:0046939;te-related=0
LjG1.1_chr1	PGSB	three_prime_UTR	77391828	77391897	.	-	.	ID=LotjaGi1g1v0322200_LC.1.three_prime_UTR.1;Parent=LotjaGi1g1v0322200_LC.1
LjG1.1_chr1	PGSB	exon	77391828	77392346	.	-	.	ID=LotjaGi1g1v0322200_LC.1.exon.1;Parent=LotjaGi1g1v0322200_LC.1
LjG1.1_chr1	PGSB	CDS	77391898	77392290	.	-	0	ID=LotjaGi1g1v0322200_LC.1.CDS.1;Parent=LotjaGi1g1v0322200_LC.1
LjG1.1_chr1	PGSB	five_prime_UTR	77392291	77392346	.	-	.	ID=LotjaGi1g1v0322200_LC.1.five_prime_UTR.2;Parent=LotjaGi1g1v0322200_LC.1
LjG1.1_chr1	PGSB	mRNA	77391828	77392346	.	-	.	ID=LotjaGi1g1v0322200_LC.2;Parent=LotjaGi1g1v0322200_LC;description=GDSL-like lipase/acylhydrolase superfamily protein;ahrdqual=--*;te-related=0
LjG1.1_chr1	PGSB	three_prime_UTR	77391828	77391919	.	-	.	ID=LotjaGi1g1v0322200_LC.2.three_prime_UTR.1;Parent=LotjaGi1g1v0322200_LC.2
LjG1.1_chr1	PGSB	exon	77391828	77392346	.	-	.	ID=LotjaGi1g1v0322200_LC.2.exon.1;Parent=LotjaGi1g1v0322200_LC.2
LjG1.1_chr1	PGSB	CDS	77391920	77392345	.	-	0	ID=LotjaGi1g1v0322200_LC.2.CDS.1;Parent=LotjaGi1g1v0322200_LC.2
LjG1.1_chr1	PGSB	five_prime_UTR	77392346	77392346	.	-	.	ID=LotjaGi1g1v0322200_LC.2.five_prime_UTR.2;Parent=LotjaGi1g1v0322200_LC.2
###
LjG1.1_chr1	PGSB	five_prime_UTR	77392346	77392346	.	-	.	ID=LotjaGi1g1v0322200_LC.2.five_prime_UTR.2;Parent=LotjaGi1g1v0322200_LC.2
LjG1.1_chr1	PGSB	gene	77394966	77399810	.	+	.	ID=LotjaGi1g1v0322300
LjG1.1_chr1	PGSB	mRNA	77394966	77399810	.	+	.	ID=LotjaGi1g1v0322300.1;Parent=LotjaGi1g1v0322300;description=F-box protein;ahrdqual=***;IPR=IPR001810,IPR001810;Pfam=SSF81383,PF00646;te-related=0
LjG1.1_chr1	PGSB	five_prime_UTR	77394966	77395625	.	+	.	ID=LotjaGi1g1v0322300.1.five_prime_UTR.1;Parent=LotjaGi1g1v0322300.1
LjG1.1_chr1	PGSB	exon	77394966	77397484	.	+	.	ID=LotjaGi1g1v0322300.1.exon.1;Parent=LotjaGi1g1v0322300.1
LjG1.1_chr1	PGSB	CDS	77395626	77397484	.	+	0	ID=LotjaGi1g1v0322300.1.CDS.1;Parent=LotjaGi1g1v0322300.1
LjG1.1_chr1	PGSB	CDS	77398688	77398697	.	+	1	ID=LotjaGi1g1v0322300.1.CDS.2;Parent=LotjaGi1g1v0322300.1
LjG1.1_chr1	PGSB	exon	77398688	77399810	.	+	.	ID=LotjaGi1g1v0322300.1.exon.2;Parent=LotjaGi1g1v0322300.1
LjG1.1_chr1	PGSB	three_prime_UTR	77398698	77399810	.	+	.	ID=LotjaGi1g1v0322300.1.three_prime_UTR.2;Parent=LotjaGi1g1v0322300.1
###
LjG1.1_chr1	PGSB	three_prime_UTR	77398698	77399810	.	+	.	ID=LotjaGi1g1v0322300.1.three_prime_UTR.2;Parent=LotjaGi1g1v0322300.1
LjG1.1_chr1	PGSB	gene	77400403	77406400	.	-	.	ID=LotjaGi1g1v0322400
LjG1.1_chr1	PGSB	mRNA	77400403	77406400	.	-	.	ID=LotjaGi1g1v0322400.1;Parent=LotjaGi1g1v0322400;description=Vacuolar protein sorting-associated protein 20;ahrdqual=***;GO=GO:0000815,GO:0005515,GO:0005737,GO:0005768,GO:0005773,GO:0005774,GO:0005938,GO:0007034,GO:0010008,GO:0015031,GO:0016020,GO:0043328,GO:0045324;IPR=IPR005024;Pfam=PF03357;te-related=0
LjG1.1_chr1	PGSB	three_prime_UTR	77400403	77404331	.	-	.	ID=LotjaGi1g1v0322400.1.three_prime_UTR.1;Parent=LotjaGi1g1v0322400.1
LjG1.1_chr1	PGSB	exon	77400403	77404357	.	-	.	ID=LotjaGi1g1v0322400.1.exon.1;Parent=LotjaGi1g1v0322400.1
LjG1.1_chr1	PGSB	CDS	77404332	77404357	.	-	2	ID=LotjaGi1g1v0322400.1.CDS.1;Parent=LotjaGi1g1v0322400.1
LjG1.1_chr1	PGSB	exon	77404467	77404596	.	-	.	ID=LotjaGi1g1v0322400.1.exon.2;Parent=LotjaGi1g1v0322400.1
LjG1.1_chr1	PGSB	CDS	77404467	77404596	.	-	0	ID=LotjaGi1g1v0322400.1.CDS.2;Parent=LotjaGi1g1v0322400.1
LjG1.1_chr1	PGSB	exon	77405142	77405225	.	-	.	ID=LotjaGi1g1v0322400.1.exon.3;Parent=LotjaGi1g1v0322400.1
LjG1.1_chr1	PGSB	CDS	77405142	77405225	.	-	0	ID=LotjaGi1g1v0322400.1.CDS.3;Parent=LotjaGi1g1v0322400.1
LjG1.1_chr1	PGSB	exon	77405448	77405600	.	-	.	ID=LotjaGi1g1v0322400.1.exon.4;Parent=LotjaGi1g1v0322400.1
LjG1.1_chr1	PGSB	CDS	77405448	77405600	.	-	0	ID=LotjaGi1g1v0322400.1.CDS.4;Parent=LotjaGi1g1v0322400.1
LjG1.1_chr1	PGSB	exon	77405729	77405881	.	-	.	ID=LotjaGi1g1v0322400.1.exon.5;Parent=LotjaGi1g1v0322400.1
LjG1.1_chr1	PGSB	CDS	77405729	77405881	.	-	0	ID=LotjaGi1g1v0322400.1.CDS.5;Parent=LotjaGi1g1v0322400.1
LjG1.1_chr1	PGSB	CDS	77406105	77406206	.	-	0	ID=LotjaGi1g1v0322400.1.CDS.6;Parent=LotjaGi1g1v0322400.1
LjG1.1_chr1	PGSB	exon	77406105	77406400	.	-	.	ID=LotjaGi1g1v0322400.1.exon.6;Parent=LotjaGi1g1v0322400.1
LjG1.1_chr1	PGSB	five_prime_UTR	77406207	77406400	.	-	.	ID=LotjaGi1g1v0322400.1.five_prime_UTR.2;Parent=LotjaGi1g1v0322400.1
###
LjG1.1_chr1	PGSB	five_prime_UTR	77406207	77406400	.	-	.	ID=LotjaGi1g1v0322400.1.five_prime_UTR.2;Parent=LotjaGi1g1v0322400.1
LjG1.1_chr1	PGSB	gene	77400403	77406400	.	+	.	ID=LotjaGi1g1v0322500
LjG1.1_chr1	PGSB	mRNA	77400403	77406400	.	+	.	ID=LotjaGi1g1v0322500.1;Parent=LotjaGi1g1v0322500;description=Farnesylcysteine lyase;ahrdqual=***;GO=GO:0001735,GO:0016670,GO:0016829,GO:0030328,GO:0055114;IPR=IPR010795,IPR023753,IPR023753;Pfam=PF13450,PF07156,SSF51905,SSF51905;te-related=0
LjG1.1_chr1	PGSB	five_prime_UTR	77400403	77400604	.	+	.	ID=LotjaGi1g1v0322500.1.five_prime_UTR.1;Parent=LotjaGi1g1v0322500.1
LjG1.1_chr1	PGSB	exon	77400403	77401192	.	+	.	ID=LotjaGi1g1v0322500.1.exon.1;Parent=LotjaGi1g1v0322500.1
LjG1.1_chr1	PGSB	CDS	77400605	77401192	.	+	0	ID=LotjaGi1g1v0322500.1.CDS.1;Parent=LotjaGi1g1v0322500.1
LjG1.1_chr1	PGSB	exon	77401274	77401447	.	+	.	ID=LotjaGi1g1v0322500.1.exon.2;Parent=LotjaGi1g1v0322500.1
LjG1.1_chr1	PGSB	CDS	77401274	77401447	.	+	0	ID=LotjaGi1g1v0322500.1.CDS.2;Parent=LotjaGi1g1v0322500.1
LjG1.1_chr1	PGSB	exon	77401959	77402318	.	+	.	ID=LotjaGi1g1v0322500.1.exon.3;Parent=LotjaGi1g1v0322500.1
LjG1.1_chr1	PGSB	CDS	77401959	77402318	.	+	0	ID=LotjaGi1g1v0322500.1.CDS.3;Parent=LotjaGi1g1v0322500.1
LjG1.1_chr1	PGSB	exon	77402473	77402648	.	+	.	ID=LotjaGi1g1v0322500.1.exon.4;Parent=LotjaGi1g1v0322500.1
LjG1.1_chr1	PGSB	CDS	77402473	77402648	.	+	0	ID=LotjaGi1g1v0322500.1.CDS.4;Parent=LotjaGi1g1v0322500.1
LjG1.1_chr1	PGSB	CDS	77402869	77403133	.	+	1	ID=LotjaGi1g1v0322500.1.CDS.5;Parent=LotjaGi1g1v0322500.1
LjG1.1_chr1	PGSB	exon	77402869	77406400	.	+	.	ID=LotjaGi1g1v0322500.1.exon.5;Parent=LotjaGi1g1v0322500.1
LjG1.1_chr1	PGSB	three_prime_UTR	77403134	77406400	.	+	.	ID=LotjaGi1g1v0322500.1.three_prime_UTR.2;Parent=LotjaGi1g1v0322500.1
###
LjG1.1_chr1	PGSB	three_prime_UTR	77403134	77406400	.	+	.	ID=LotjaGi1g1v0322500.1.three_prime_UTR.2;Parent=LotjaGi1g1v0322500.1
LjG1.1_chr1	PGSB	gene	77414614	77419036	.	+	.	ID=LotjaGi1g1v0322600
LjG1.1_chr1	PGSB	mRNA	77414614	77419036	.	+	.	ID=LotjaGi1g1v0322600.1;Parent=LotjaGi1g1v0322600;description=RNA polymerase II transcriptional coactivator;ahrdqual=***;GO=GO:0003677,GO:0003713,GO:0006355;IPR=IPR009044,IPR003173;Pfam=SSF54447,PF02229;te-related=0
LjG1.1_chr1	PGSB	five_prime_UTR	77414614	77415211	.	+	.	ID=LotjaGi1g1v0322600.1.five_prime_UTR.1;Parent=LotjaGi1g1v0322600.1
LjG1.1_chr1	PGSB	exon	77414614	77415343	.	+	.	ID=LotjaGi1g1v0322600.1.exon.1;Parent=LotjaGi1g1v0322600.1
LjG1.1_chr1	PGSB	CDS	77415212	77415343	.	+	0	ID=LotjaGi1g1v0322600.1.CDS.1;Parent=LotjaGi1g1v0322600.1
LjG1.1_chr1	PGSB	exon	77415427	77415532	.	+	.	ID=LotjaGi1g1v0322600.1.exon.2;Parent=LotjaGi1g1v0322600.1
LjG1.1_chr1	PGSB	CDS	77415427	77415532	.	+	0	ID=LotjaGi1g1v0322600.1.CDS.2;Parent=LotjaGi1g1v0322600.1
LjG1.1_chr1	PGSB	exon	77416933	77416955	.	+	.	ID=LotjaGi1g1v0322600.1.exon.3;Parent=LotjaGi1g1v0322600.1
LjG1.1_chr1	PGSB	CDS	77416933	77416955	.	+	2	ID=LotjaGi1g1v0322600.1.CDS.3;Parent=LotjaGi1g1v0322600.1
LjG1.1_chr1	PGSB	CDS	77417088	77417147	.	+	0	ID=LotjaGi1g1v0322600.1.CDS.4;Parent=LotjaGi1g1v0322600.1
LjG1.1_chr1	PGSB	exon	77417088	77419036	.	+	.	ID=LotjaGi1g1v0322600.1.exon.4;Parent=LotjaGi1g1v0322600.1
LjG1.1_chr1	PGSB	three_prime_UTR	77417148	77419036	.	+	.	ID=LotjaGi1g1v0322600.1.three_prime_UTR.2;Parent=LotjaGi1g1v0322600.1
LjG1.1_chr1	PGSB	mRNA	77414974	77417347	.	+	.	ID=LotjaGi1g1v0322600.2;Parent=LotjaGi1g1v0322600;description=RNA polymerase II transcriptional coactivator;ahrdqual=***;GO=GO:0003677,GO:0003713,GO:0006355;te-related=0
LjG1.1_chr1	PGSB	exon	77414974	77415054	.	+	.	ID=LotjaGi1g1v0322600.2.exon.1;Parent=LotjaGi1g1v0322600.2
LjG1.1_chr1	PGSB	five_prime_UTR	77414974	77415054	.	+	.	ID=LotjaGi1g1v0322600.2.five_prime_UTR.1;Parent=LotjaGi1g1v0322600.2
LjG1.1_chr1	PGSB	five_prime_UTR	77415169	77415211	.	+	.	ID=LotjaGi1g1v0322600.2.five_prime_UTR.2;Parent=LotjaGi1g1v0322600.2
LjG1.1_chr1	PGSB	exon	77415169	77415343	.	+	.	ID=LotjaGi1g1v0322600.2.exon.2;Parent=LotjaGi1g1v0322600.2
LjG1.1_chr1	PGSB	CDS	77415212	77415343	.	+	0	ID=LotjaGi1g1v0322600.2.CDS.1;Parent=LotjaGi1g1v0322600.2
LjG1.1_chr1	PGSB	exon	77415427	77415532	.	+	.	ID=LotjaGi1g1v0322600.2.exon.3;Parent=LotjaGi1g1v0322600.2
LjG1.1_chr1	PGSB	CDS	77415427	77415532	.	+	0	ID=LotjaGi1g1v0322600.2.CDS.2;Parent=LotjaGi1g1v0322600.2
LjG1.1_chr1	PGSB	exon	77416933	77416955	.	+	.	ID=LotjaGi1g1v0322600.2.exon.4;Parent=LotjaGi1g1v0322600.2
LjG1.1_chr1	PGSB	CDS	77416933	77416955	.	+	2	ID=LotjaGi1g1v0322600.2.CDS.3;Parent=LotjaGi1g1v0322600.2
LjG1.1_chr1	PGSB	CDS	77417088	77417147	.	+	0	ID=LotjaGi1g1v0322600.2.CDS.4;Parent=LotjaGi1g1v0322600.2
LjG1.1_chr1	PGSB	exon	77417088	77417347	.	+	.	ID=LotjaGi1g1v0322600.2.exon.5;Parent=LotjaGi1g1v0322600.2
LjG1.1_chr1	PGSB	three_prime_UTR	77417148	77417347	.	+	.	ID=LotjaGi1g1v0322600.2.three_prime_UTR.3;Parent=LotjaGi1g1v0322600.2
###
LjG1.1_chr1	PGSB	three_prime_UTR	77417148	77417347	.	+	.	ID=LotjaGi1g1v0322600.2.three_prime_UTR.3;Parent=LotjaGi1g1v0322600.2
LjG1.1_chr1	PGSB	gene	77419287	77425298	.	-	.	ID=LotjaGi1g1v0322700
LjG1.1_chr1	PGSB	mRNA	77419287	77425298	.	-	.	ID=LotjaGi1g1v0322700.1;Parent=LotjaGi1g1v0322700;description=NAD-dependent protein deacylase;ahrdqual=***;GO=GO:0005739,GO:0005759,GO:0006471,GO:0006476,GO:0008270,GO:0016787,GO:0034979,GO:0046872,GO:0070403;IPR=IPR003000,IPR029035,IPR029035;Pfam=PF02146,SSF52467,SSF52467;te-related=0
LjG1.1_chr1	PGSB	three_prime_UTR	77419287	77420068	.	-	.	ID=LotjaGi1g1v0322700.1.three_prime_UTR.1;Parent=LotjaGi1g1v0322700.1
LjG1.1_chr1	PGSB	exon	77419287	77420119	.	-	.	ID=LotjaGi1g1v0322700.1.exon.1;Parent=LotjaGi1g1v0322700.1
LjG1.1_chr1	PGSB	CDS	77420069	77420119	.	-	0	ID=LotjaGi1g1v0322700.1.CDS.1;Parent=LotjaGi1g1v0322700.1
LjG1.1_chr1	PGSB	exon	77420205	77420304	.	-	.	ID=LotjaGi1g1v0322700.1.exon.2;Parent=LotjaGi1g1v0322700.1
LjG1.1_chr1	PGSB	CDS	77420205	77420304	.	-	1	ID=LotjaGi1g1v0322700.1.CDS.2;Parent=LotjaGi1g1v0322700.1
LjG1.1_chr1	PGSB	exon	77421043	77421170	.	-	.	ID=LotjaGi1g1v0322700.1.exon.3;Parent=LotjaGi1g1v0322700.1
LjG1.1_chr1	PGSB	CDS	77421043	77421170	.	-	0	ID=LotjaGi1g1v0322700.1.CDS.3;Parent=LotjaGi1g1v0322700.1
LjG1.1_chr1	PGSB	exon	77421491	77421655	.	-	.	ID=LotjaGi1g1v0322700.1.exon.4;Parent=LotjaGi1g1v0322700.1
LjG1.1_chr1	PGSB	CDS	77421491	77421655	.	-	0	ID=LotjaGi1g1v0322700.1.CDS.4;Parent=LotjaGi1g1v0322700.1
LjG1.1_chr1	PGSB	exon	77422568	77422697	.	-	.	ID=LotjaGi1g1v0322700.1.exon.5;Parent=LotjaGi1g1v0322700.1
LjG1.1_chr1	PGSB	CDS	77422568	77422697	.	-	1	ID=LotjaGi1g1v0322700.1.CDS.5;Parent=LotjaGi1g1v0322700.1
LjG1.1_chr1	PGSB	exon	77422795	77422955	.	-	.	ID=LotjaGi1g1v0322700.1.exon.6;Parent=LotjaGi1g1v0322700.1
LjG1.1_chr1	PGSB	CDS	77422795	77422955	.	-	0	ID=LotjaGi1g1v0322700.1.CDS.6;Parent=LotjaGi1g1v0322700.1
LjG1.1_chr1	PGSB	exon	77423504	77423549	.	-	.	ID=LotjaGi1g1v0322700.1.exon.7;Parent=LotjaGi1g1v0322700.1
LjG1.1_chr1	PGSB	CDS	77423504	77423549	.	-	1	ID=LotjaGi1g1v0322700.1.CDS.7;Parent=LotjaGi1g1v0322700.1
LjG1.1_chr1	PGSB	exon	77424252	77424317	.	-	.	ID=LotjaGi1g1v0322700.1.exon.8;Parent=LotjaGi1g1v0322700.1
LjG1.1_chr1	PGSB	CDS	77424252	77424317	.	-	1	ID=LotjaGi1g1v0322700.1.CDS.8;Parent=LotjaGi1g1v0322700.1
LjG1.1_chr1	PGSB	exon	77424466	77424694	.	-	.	ID=LotjaGi1g1v0322700.1.exon.9;Parent=LotjaGi1g1v0322700.1
LjG1.1_chr1	PGSB	CDS	77424466	77424694	.	-	2	ID=LotjaGi1g1v0322700.1.CDS.9;Parent=LotjaGi1g1v0322700.1
LjG1.1_chr1	PGSB	exon	77424800	77424842	.	-	.	ID=LotjaGi1g1v0322700.1.exon.10;Parent=LotjaGi1g1v0322700.1
LjG1.1_chr1	PGSB	CDS	77424800	77424842	.	-	0	ID=LotjaGi1g1v0322700.1.CDS.10;Parent=LotjaGi1g1v0322700.1
LjG1.1_chr1	PGSB	CDS	77425096	77425134	.	-	0	ID=LotjaGi1g1v0322700.1.CDS.11;Parent=LotjaGi1g1v0322700.1
LjG1.1_chr1	PGSB	exon	77425096	77425298	.	-	.	ID=LotjaGi1g1v0322700.1.exon.11;Parent=LotjaGi1g1v0322700.1
LjG1.1_chr1	PGSB	five_prime_UTR	77425135	77425298	.	-	.	ID=LotjaGi1g1v0322700.1.five_prime_UTR.2;Parent=LotjaGi1g1v0322700.1
LjG1.1_chr1	PGSB	mRNA	77420067	77421182	.	-	.	ID=LotjaGi1g1v0322700.2;Parent=LotjaGi1g1v0322700;description=NAD-dependent protein deacylase;ahrdqual=*-*;GO=GO:0005739,GO:0005759,GO:0006471,GO:0006476,GO:0008270,GO:0016787,GO:0034979,GO:0046872,GO:0070403;IPR=IPR029035;Pfam=SSF52467;te-related=0
LjG1.1_chr1	PGSB	exon	77420067	77420119	.	-	.	ID=LotjaGi1g1v0322700.2.exon.1;Parent=LotjaGi1g1v0322700.2
LjG1.1_chr1	PGSB	CDS	77420069	77420119	.	-	0	ID=LotjaGi1g1v0322700.2.CDS.1;Parent=LotjaGi1g1v0322700.2
LjG1.1_chr1	PGSB	exon	77420205	77420304	.	-	.	ID=LotjaGi1g1v0322700.2.exon.2;Parent=LotjaGi1g1v0322700.2
LjG1.1_chr1	PGSB	CDS	77420205	77420304	.	-	1	ID=LotjaGi1g1v0322700.2.CDS.2;Parent=LotjaGi1g1v0322700.2
LjG1.1_chr1	PGSB	CDS	77421043	77421128	.	-	0	ID=LotjaGi1g1v0322700.2.CDS.3;Parent=LotjaGi1g1v0322700.2
LjG1.1_chr1	PGSB	exon	77421043	77421182	.	-	.	ID=LotjaGi1g1v0322700.2.exon.3;Parent=LotjaGi1g1v0322700.2
###
LjG1.1_chr1	PGSB	exon	77421043	77421182	.	-	.	ID=LotjaGi1g1v0322700.2.exon.3;Parent=LotjaGi1g1v0322700.2
LjG1.1_chr1	PGSB	gene	77426992	77436161	.	+	.	ID=LotjaGi1g1v0322800
LjG1.1_chr1	PGSB	mRNA	77431502	77435364	.	+	.	ID=LotjaGi1g1v0322800.1;Parent=LotjaGi1g1v0322800;description=Amino acid permease;ahrdqual=***;GO=GO:0006865,GO:0016020,GO:0016021,GO:0022857,GO:0055085;IPR=IPR002293;Pfam=PF13520;te-related=0
LjG1.1_chr1	PGSB	exon	77431502	77431612	.	+	.	ID=LotjaGi1g1v0322800.1.exon.1;Parent=LotjaGi1g1v0322800.1
LjG1.1_chr1	PGSB	CDS	77431502	77431612	.	+	0	ID=LotjaGi1g1v0322800.1.CDS.1;Parent=LotjaGi1g1v0322800.1
LjG1.1_chr1	PGSB	exon	77431696	77431878	.	+	.	ID=LotjaGi1g1v0322800.1.exon.2;Parent=LotjaGi1g1v0322800.1
LjG1.1_chr1	PGSB	CDS	77431696	77431878	.	+	0	ID=LotjaGi1g1v0322800.1.CDS.2;Parent=LotjaGi1g1v0322800.1
LjG1.1_chr1	PGSB	exon	77432555	77432674	.	+	.	ID=LotjaGi1g1v0322800.1.exon.3;Parent=LotjaGi1g1v0322800.1
LjG1.1_chr1	PGSB	CDS	77432555	77432674	.	+	0	ID=LotjaGi1g1v0322800.1.CDS.3;Parent=LotjaGi1g1v0322800.1
LjG1.1_chr1	PGSB	exon	77432861	77433052	.	+	.	ID=LotjaGi1g1v0322800.1.exon.4;Parent=LotjaGi1g1v0322800.1
LjG1.1_chr1	PGSB	CDS	77432861	77433052	.	+	0	ID=LotjaGi1g1v0322800.1.CDS.4;Parent=LotjaGi1g1v0322800.1
LjG1.1_chr1	PGSB	exon	77433433	77433738	.	+	.	ID=LotjaGi1g1v0322800.1.exon.5;Parent=LotjaGi1g1v0322800.1
LjG1.1_chr1	PGSB	CDS	77433433	77433738	.	+	0	ID=LotjaGi1g1v0322800.1.CDS.5;Parent=LotjaGi1g1v0322800.1
LjG1.1_chr1	PGSB	exon	77434207	77434389	.	+	.	ID=LotjaGi1g1v0322800.1.exon.6;Parent=LotjaGi1g1v0322800.1
LjG1.1_chr1	PGSB	CDS	77434207	77434389	.	+	0	ID=LotjaGi1g1v0322800.1.CDS.6;Parent=LotjaGi1g1v0322800.1
LjG1.1_chr1	PGSB	exon	77434873	77435364	.	+	.	ID=LotjaGi1g1v0322800.1.exon.7;Parent=LotjaGi1g1v0322800.1
LjG1.1_chr1	PGSB	CDS	77434873	77435364	.	+	0	ID=LotjaGi1g1v0322800.1.CDS.7;Parent=LotjaGi1g1v0322800.1
LjG1.1_chr1	PGSB	mRNA	77431517	77434674	.	+	.	ID=LotjaGi1g1v0322800.2;Parent=LotjaGi1g1v0322800;description=Amino acid permease;ahrdqual=***;GO=GO:0006865,GO:0016020,GO:0016021,GO:0022857,GO:0055085;IPR=IPR002293;Pfam=PF13520;te-related=0
LjG1.1_chr1	PGSB	five_prime_UTR	77431517	77431549	.	+	.	ID=LotjaGi1g1v0322800.2.five_prime_UTR.1;Parent=LotjaGi1g1v0322800.2
LjG1.1_chr1	PGSB	exon	77431517	77431612	.	+	.	ID=LotjaGi1g1v0322800.2.exon.1;Parent=LotjaGi1g1v0322800.2
LjG1.1_chr1	PGSB	CDS	77431550	77431612	.	+	0	ID=LotjaGi1g1v0322800.2.CDS.1;Parent=LotjaGi1g1v0322800.2
LjG1.1_chr1	PGSB	exon	77431696	77431878	.	+	.	ID=LotjaGi1g1v0322800.2.exon.2;Parent=LotjaGi1g1v0322800.2
LjG1.1_chr1	PGSB	CDS	77431696	77431878	.	+	0	ID=LotjaGi1g1v0322800.2.CDS.2;Parent=LotjaGi1g1v0322800.2
LjG1.1_chr1	PGSB	exon	77432555	77432674	.	+	.	ID=LotjaGi1g1v0322800.2.exon.3;Parent=LotjaGi1g1v0322800.2
LjG1.1_chr1	PGSB	CDS	77432555	77432674	.	+	0	ID=LotjaGi1g1v0322800.2.CDS.3;Parent=LotjaGi1g1v0322800.2
LjG1.1_chr1	PGSB	exon	77432861	77433052	.	+	.	ID=LotjaGi1g1v0322800.2.exon.4;Parent=LotjaGi1g1v0322800.2
LjG1.1_chr1	PGSB	CDS	77432861	77433052	.	+	0	ID=LotjaGi1g1v0322800.2.CDS.4;Parent=LotjaGi1g1v0322800.2
LjG1.1_chr1	PGSB	exon	77433433	77433738	.	+	.	ID=LotjaGi1g1v0322800.2.exon.5;Parent=LotjaGi1g1v0322800.2
LjG1.1_chr1	PGSB	CDS	77433433	77433738	.	+	0	ID=LotjaGi1g1v0322800.2.CDS.5;Parent=LotjaGi1g1v0322800.2
LjG1.1_chr1	PGSB	exon	77434207	77434389	.	+	.	ID=LotjaGi1g1v0322800.2.exon.6;Parent=LotjaGi1g1v0322800.2
LjG1.1_chr1	PGSB	CDS	77434207	77434389	.	+	0	ID=LotjaGi1g1v0322800.2.CDS.6;Parent=LotjaGi1g1v0322800.2
LjG1.1_chr1	PGSB	CDS	77434535	77434567	.	+	0	ID=LotjaGi1g1v0322800.2.CDS.7;Parent=LotjaGi1g1v0322800.2
LjG1.1_chr1	PGSB	exon	77434535	77434674	.	+	.	ID=LotjaGi1g1v0322800.2.exon.7;Parent=LotjaGi1g1v0322800.2
LjG1.1_chr1	PGSB	three_prime_UTR	77434568	77434674	.	+	.	ID=LotjaGi1g1v0322800.2.three_prime_UTR.2;Parent=LotjaGi1g1v0322800.2
###
LjG1.1_chr1	PGSB	three_prime_UTR	77434568	77434674	.	+	.	ID=LotjaGi1g1v0322800.2.three_prime_UTR.2;Parent=LotjaGi1g1v0322800.2
LjG1.1_chr1	PGSB	gene	77448184	77455586	.	+	.	ID=LotjaGi1g1v0322900
LjG1.1_chr1	PGSB	mRNA	77448184	77455586	.	+	.	ID=LotjaGi1g1v0322900.1;Parent=LotjaGi1g1v0322900;description=Regulator of chromosome condensation (RCC1) family protein;ahrdqual=***;IPR=IPR009091,IPR000408,IPR000408,IPR000408,IPR000408,IPR000408,IPR000408,IPR000408,IPR009091;Pfam=SSF50985,PF00415,PF00415,PF00415,PF00415,PF00415,PF00415,PF00415,SSF50985;te-related=0
LjG1.1_chr1	PGSB	five_prime_UTR	77448184	77448649	.	+	.	ID=LotjaGi1g1v0322900.1.five_prime_UTR.1;Parent=LotjaGi1g1v0322900.1
LjG1.1_chr1	PGSB	exon	77448184	77448752	.	+	.	ID=LotjaGi1g1v0322900.1.exon.1;Parent=LotjaGi1g1v0322900.1
LjG1.1_chr1	PGSB	CDS	77448650	77448752	.	+	0	ID=LotjaGi1g1v0322900.1.CDS.1;Parent=LotjaGi1g1v0322900.1
LjG1.1_chr1	PGSB	exon	77449104	77449290	.	+	.	ID=LotjaGi1g1v0322900.1.exon.2;Parent=LotjaGi1g1v0322900.1
LjG1.1_chr1	PGSB	CDS	77449104	77449290	.	+	2	ID=LotjaGi1g1v0322900.1.CDS.2;Parent=LotjaGi1g1v0322900.1
LjG1.1_chr1	PGSB	exon	77449992	77450138	.	+	.	ID=LotjaGi1g1v0322900.1.exon.3;Parent=LotjaGi1g1v0322900.1
LjG1.1_chr1	PGSB	CDS	77449992	77450138	.	+	1	ID=LotjaGi1g1v0322900.1.CDS.3;Parent=LotjaGi1g1v0322900.1
LjG1.1_chr1	PGSB	exon	77450715	77450796	.	+	.	ID=LotjaGi1g1v0322900.1.exon.4;Parent=LotjaGi1g1v0322900.1
LjG1.1_chr1	PGSB	CDS	77450715	77450796	.	+	1	ID=LotjaGi1g1v0322900.1.CDS.4;Parent=LotjaGi1g1v0322900.1
LjG1.1_chr1	PGSB	exon	77451856	77452011	.	+	.	ID=LotjaGi1g1v0322900.1.exon.5;Parent=LotjaGi1g1v0322900.1
LjG1.1_chr1	PGSB	CDS	77451856	77452011	.	+	0	ID=LotjaGi1g1v0322900.1.CDS.5;Parent=LotjaGi1g1v0322900.1
LjG1.1_chr1	PGSB	exon	77452295	77452474	.	+	.	ID=LotjaGi1g1v0322900.1.exon.6;Parent=LotjaGi1g1v0322900.1
LjG1.1_chr1	PGSB	CDS	77452295	77452474	.	+	0	ID=LotjaGi1g1v0322900.1.CDS.6;Parent=LotjaGi1g1v0322900.1
LjG1.1_chr1	PGSB	exon	77453030	77453101	.	+	.	ID=LotjaGi1g1v0322900.1.exon.7;Parent=LotjaGi1g1v0322900.1
LjG1.1_chr1	PGSB	CDS	77453030	77453101	.	+	0	ID=LotjaGi1g1v0322900.1.CDS.7;Parent=LotjaGi1g1v0322900.1
LjG1.1_chr1	PGSB	exon	77453347	77453418	.	+	.	ID=LotjaGi1g1v0322900.1.exon.8;Parent=LotjaGi1g1v0322900.1
LjG1.1_chr1	PGSB	CDS	77453347	77453418	.	+	0	ID=LotjaGi1g1v0322900.1.CDS.8;Parent=LotjaGi1g1v0322900.1
LjG1.1_chr1	PGSB	exon	77453607	77453725	.	+	.	ID=LotjaGi1g1v0322900.1.exon.9;Parent=LotjaGi1g1v0322900.1
LjG1.1_chr1	PGSB	CDS	77453607	77453725	.	+	0	ID=LotjaGi1g1v0322900.1.CDS.9;Parent=LotjaGi1g1v0322900.1
LjG1.1_chr1	PGSB	exon	77454185	77454270	.	+	.	ID=LotjaGi1g1v0322900.1.exon.10;Parent=LotjaGi1g1v0322900.1
LjG1.1_chr1	PGSB	CDS	77454185	77454270	.	+	1	ID=LotjaGi1g1v0322900.1.CDS.10;Parent=LotjaGi1g1v0322900.1
LjG1.1_chr1	PGSB	exon	77454426	77454478	.	+	.	ID=LotjaGi1g1v0322900.1.exon.11;Parent=LotjaGi1g1v0322900.1
LjG1.1_chr1	PGSB	CDS	77454426	77454478	.	+	2	ID=LotjaGi1g1v0322900.1.CDS.11;Parent=LotjaGi1g1v0322900.1
LjG1.1_chr1	PGSB	CDS	77454882	77454968	.	+	0	ID=LotjaGi1g1v0322900.1.CDS.12;Parent=LotjaGi1g1v0322900.1
LjG1.1_chr1	PGSB	exon	77454882	77455586	.	+	.	ID=LotjaGi1g1v0322900.1.exon.12;Parent=LotjaGi1g1v0322900.1
LjG1.1_chr1	PGSB	three_prime_UTR	77454969	77455586	.	+	.	ID=LotjaGi1g1v0322900.1.three_prime_UTR.2;Parent=LotjaGi1g1v0322900.1
LjG1.1_chr1	PGSB	mRNA	77448817	77454547	.	+	.	ID=LotjaGi1g1v0322900.2;Parent=LotjaGi1g1v0322900;description=Regulator of chromosome condensation (RCC1) family protein;ahrdqual=***;IPR=IPR009091,IPR000408,IPR000408,IPR000408,IPR000408,IPR000408,IPR000408,IPR000408,IPR009091;Pfam=SSF50985,PF00415,PF00415,PF00415,PF00415,PF00415,PF00415,PF00415,SSF50985;te-related=0
LjG1.1_chr1	PGSB	five_prime_UTR	77448817	77448822	.	+	.	ID=LotjaGi1g1v0322900.2.five_prime_UTR.1;Parent=LotjaGi1g1v0322900.2
LjG1.1_chr1	PGSB	exon	77448817	77448835	.	+	.	ID=LotjaGi1g1v0322900.2.exon.1;Parent=LotjaGi1g1v0322900.2
LjG1.1_chr1	PGSB	CDS	77448823	77448835	.	+	0	ID=LotjaGi1g1v0322900.2.CDS.1;Parent=LotjaGi1g1v0322900.2
LjG1.1_chr1	PGSB	exon	77449104	77449290	.	+	.	ID=LotjaGi1g1v0322900.2.exon.2;Parent=LotjaGi1g1v0322900.2
LjG1.1_chr1	PGSB	CDS	77449104	77449290	.	+	2	ID=LotjaGi1g1v0322900.2.CDS.2;Parent=LotjaGi1g1v0322900.2
LjG1.1_chr1	PGSB	exon	77449992	77450138	.	+	.	ID=LotjaGi1g1v0322900.2.exon.3;Parent=LotjaGi1g1v0322900.2
LjG1.1_chr1	PGSB	CDS	77449992	77450138	.	+	1	ID=LotjaGi1g1v0322900.2.CDS.3;Parent=LotjaGi1g1v0322900.2
LjG1.1_chr1	PGSB	exon	77450715	77450796	.	+	.	ID=LotjaGi1g1v0322900.2.exon.4;Parent=LotjaGi1g1v0322900.2
LjG1.1_chr1	PGSB	CDS	77450715	77450796	.	+	1	ID=LotjaGi1g1v0322900.2.CDS.4;Parent=LotjaGi1g1v0322900.2
LjG1.1_chr1	PGSB	exon	77451856	77452011	.	+	.	ID=LotjaGi1g1v0322900.2.exon.5;Parent=LotjaGi1g1v0322900.2
LjG1.1_chr1	PGSB	CDS	77451856	77452011	.	+	0	ID=LotjaGi1g1v0322900.2.CDS.5;Parent=LotjaGi1g1v0322900.2
LjG1.1_chr1	PGSB	exon	77452301	77452474	.	+	.	ID=LotjaGi1g1v0322900.2.exon.6;Parent=LotjaGi1g1v0322900.2
LjG1.1_chr1	PGSB	CDS	77452301	77452474	.	+	0	ID=LotjaGi1g1v0322900.2.CDS.6;Parent=LotjaGi1g1v0322900.2
LjG1.1_chr1	PGSB	exon	77453030	77453101	.	+	.	ID=LotjaGi1g1v0322900.2.exon.7;Parent=LotjaGi1g1v0322900.2
LjG1.1_chr1	PGSB	CDS	77453030	77453101	.	+	0	ID=LotjaGi1g1v0322900.2.CDS.7;Parent=LotjaGi1g1v0322900.2
LjG1.1_chr1	PGSB	exon	77453347	77453418	.	+	.	ID=LotjaGi1g1v0322900.2.exon.8;Parent=LotjaGi1g1v0322900.2
LjG1.1_chr1	PGSB	CDS	77453347	77453418	.	+	0	ID=LotjaGi1g1v0322900.2.CDS.8;Parent=LotjaGi1g1v0322900.2
LjG1.1_chr1	PGSB	exon	77453607	77453725	.	+	.	ID=LotjaGi1g1v0322900.2.exon.9;Parent=LotjaGi1g1v0322900.2
LjG1.1_chr1	PGSB	CDS	77453607	77453725	.	+	0	ID=LotjaGi1g1v0322900.2.CDS.9;Parent=LotjaGi1g1v0322900.2
LjG1.1_chr1	PGSB	exon	77454185	77454270	.	+	.	ID=LotjaGi1g1v0322900.2.exon.10;Parent=LotjaGi1g1v0322900.2
LjG1.1_chr1	PGSB	CDS	77454185	77454270	.	+	1	ID=LotjaGi1g1v0322900.2.CDS.10;Parent=LotjaGi1g1v0322900.2
LjG1.1_chr1	PGSB	CDS	77454426	77454496	.	+	2	ID=LotjaGi1g1v0322900.2.CDS.11;Parent=LotjaGi1g1v0322900.2
LjG1.1_chr1	PGSB	exon	77454426	77454547	.	+	.	ID=LotjaGi1g1v0322900.2.exon.11;Parent=LotjaGi1g1v0322900.2
LjG1.1_chr1	PGSB	three_prime_UTR	77454497	77454547	.	+	.	ID=LotjaGi1g1v0322900.2.three_prime_UTR.2;Parent=LotjaGi1g1v0322900.2
LjG1.1_chr1	PGSB	mRNA	77448817	77454547	.	+	.	ID=LotjaGi1g1v0322900.3;Parent=LotjaGi1g1v0322900;description=Regulator of chromosome condensation (RCC1) family protein;ahrdqual=***;IPR=IPR000408,IPR000408,IPR000408,IPR000408,IPR000408,IPR000408,IPR000408,IPR009091,IPR009091;Pfam=PF00415,PF00415,PF00415,PF00415,PF00415,PF00415,PF00415,SSF50985,SSF50985;te-related=0
LjG1.1_chr1	PGSB	five_prime_UTR	77448817	77448822	.	+	.	ID=LotjaGi1g1v0322900.3.five_prime_UTR.1;Parent=LotjaGi1g1v0322900.3
LjG1.1_chr1	PGSB	exon	77448817	77448835	.	+	.	ID=LotjaGi1g1v0322900.3.exon.1;Parent=LotjaGi1g1v0322900.3
LjG1.1_chr1	PGSB	CDS	77448823	77448835	.	+	0	ID=LotjaGi1g1v0322900.3.CDS.1;Parent=LotjaGi1g1v0322900.3
LjG1.1_chr1	PGSB	exon	77449104	77449290	.	+	.	ID=LotjaGi1g1v0322900.3.exon.2;Parent=LotjaGi1g1v0322900.3
LjG1.1_chr1	PGSB	CDS	77449104	77449290	.	+	2	ID=LotjaGi1g1v0322900.3.CDS.2;Parent=LotjaGi1g1v0322900.3
LjG1.1_chr1	PGSB	exon	77449992	77450138	.	+	.	ID=LotjaGi1g1v0322900.3.exon.3;Parent=LotjaGi1g1v0322900.3
LjG1.1_chr1	PGSB	CDS	77449992	77450138	.	+	1	ID=LotjaGi1g1v0322900.3.CDS.3;Parent=LotjaGi1g1v0322900.3
LjG1.1_chr1	PGSB	exon	77450715	77450796	.	+	.	ID=LotjaGi1g1v0322900.3.exon.4;Parent=LotjaGi1g1v0322900.3
LjG1.1_chr1	PGSB	CDS	77450715	77450796	.	+	1	ID=LotjaGi1g1v0322900.3.CDS.4;Parent=LotjaGi1g1v0322900.3
LjG1.1_chr1	PGSB	exon	77451856	77452011	.	+	.	ID=LotjaGi1g1v0322900.3.exon.5;Parent=LotjaGi1g1v0322900.3
LjG1.1_chr1	PGSB	CDS	77451856	77452011	.	+	0	ID=LotjaGi1g1v0322900.3.CDS.5;Parent=LotjaGi1g1v0322900.3
LjG1.1_chr1	PGSB	exon	77452301	77452474	.	+	.	ID=LotjaGi1g1v0322900.3.exon.6;Parent=LotjaGi1g1v0322900.3
LjG1.1_chr1	PGSB	CDS	77452301	77452474	.	+	0	ID=LotjaGi1g1v0322900.3.CDS.6;Parent=LotjaGi1g1v0322900.3
LjG1.1_chr1	PGSB	exon	77453030	77453101	.	+	.	ID=LotjaGi1g1v0322900.3.exon.7;Parent=LotjaGi1g1v0322900.3
LjG1.1_chr1	PGSB	CDS	77453030	77453101	.	+	0	ID=LotjaGi1g1v0322900.3.CDS.7;Parent=LotjaGi1g1v0322900.3
LjG1.1_chr1	PGSB	exon	77453347	77453430	.	+	.	ID=LotjaGi1g1v0322900.3.exon.8;Parent=LotjaGi1g1v0322900.3
LjG1.1_chr1	PGSB	CDS	77453347	77453430	.	+	0	ID=LotjaGi1g1v0322900.3.CDS.8;Parent=LotjaGi1g1v0322900.3
LjG1.1_chr1	PGSB	exon	77453607	77453725	.	+	.	ID=LotjaGi1g1v0322900.3.exon.9;Parent=LotjaGi1g1v0322900.3
LjG1.1_chr1	PGSB	CDS	77453607	77453725	.	+	0	ID=LotjaGi1g1v0322900.3.CDS.9;Parent=LotjaGi1g1v0322900.3
LjG1.1_chr1	PGSB	exon	77454185	77454270	.	+	.	ID=LotjaGi1g1v0322900.3.exon.10;Parent=LotjaGi1g1v0322900.3
LjG1.1_chr1	PGSB	CDS	77454185	77454270	.	+	1	ID=LotjaGi1g1v0322900.3.CDS.10;Parent=LotjaGi1g1v0322900.3
LjG1.1_chr1	PGSB	CDS	77454426	77454496	.	+	2	ID=LotjaGi1g1v0322900.3.CDS.11;Parent=LotjaGi1g1v0322900.3
LjG1.1_chr1	PGSB	exon	77454426	77454547	.	+	.	ID=LotjaGi1g1v0322900.3.exon.11;Parent=LotjaGi1g1v0322900.3
LjG1.1_chr1	PGSB	three_prime_UTR	77454497	77454547	.	+	.	ID=LotjaGi1g1v0322900.3.three_prime_UTR.2;Parent=LotjaGi1g1v0322900.3
###
LjG1.1_chr1	PGSB	three_prime_UTR	77454497	77454547	.	+	.	ID=LotjaGi1g1v0322900.3.three_prime_UTR.2;Parent=LotjaGi1g1v0322900.3
LjG1.1_chr1	PGSB	gene	77459776	77478017	.	+	.	ID=LotjaGi1g1v0323000
LjG1.1_chr1	PGSB	mRNA	77459776	77478017	.	+	.	ID=LotjaGi1g1v0323000.1;Parent=LotjaGi1g1v0323000;description=DnaJ domain-containing protein;ahrdqual=***;IPR=IPR001623;Pfam=SSF46565;te-related=0
LjG1.1_chr1	PGSB	five_prime_UTR	77459776	77459887	.	+	.	ID=LotjaGi1g1v0323000.1.five_prime_UTR.1;Parent=LotjaGi1g1v0323000.1
LjG1.1_chr1	PGSB	exon	77459776	77460357	.	+	.	ID=LotjaGi1g1v0323000.1.exon.1;Parent=LotjaGi1g1v0323000.1
LjG1.1_chr1	PGSB	CDS	77459888	77460357	.	+	0	ID=LotjaGi1g1v0323000.1.CDS.1;Parent=LotjaGi1g1v0323000.1
LjG1.1_chr1	PGSB	exon	77462592	77464212	.	+	.	ID=LotjaGi1g1v0323000.1.exon.2;Parent=LotjaGi1g1v0323000.1
LjG1.1_chr1	PGSB	CDS	77462592	77464212	.	+	1	ID=LotjaGi1g1v0323000.1.CDS.2;Parent=LotjaGi1g1v0323000.1
LjG1.1_chr1	PGSB	exon	77464486	77464609	.	+	.	ID=LotjaGi1g1v0323000.1.exon.3;Parent=LotjaGi1g1v0323000.1
LjG1.1_chr1	PGSB	CDS	77464486	77464609	.	+	0	ID=LotjaGi1g1v0323000.1.CDS.3;Parent=LotjaGi1g1v0323000.1
LjG1.1_chr1	PGSB	exon	77464897	77464994	.	+	.	ID=LotjaGi1g1v0323000.1.exon.4;Parent=LotjaGi1g1v0323000.1
LjG1.1_chr1	PGSB	CDS	77464897	77464994	.	+	2	ID=LotjaGi1g1v0323000.1.CDS.4;Parent=LotjaGi1g1v0323000.1
LjG1.1_chr1	PGSB	exon	77465159	77465224	.	+	.	ID=LotjaGi1g1v0323000.1.exon.5;Parent=LotjaGi1g1v0323000.1
LjG1.1_chr1	PGSB	CDS	77465159	77465224	.	+	0	ID=LotjaGi1g1v0323000.1.CDS.5;Parent=LotjaGi1g1v0323000.1
LjG1.1_chr1	PGSB	exon	77466263	77466352	.	+	.	ID=LotjaGi1g1v0323000.1.exon.6;Parent=LotjaGi1g1v0323000.1
LjG1.1_chr1	PGSB	CDS	77466263	77466352	.	+	0	ID=LotjaGi1g1v0323000.1.CDS.6;Parent=LotjaGi1g1v0323000.1
LjG1.1_chr1	PGSB	exon	77466889	77467065	.	+	.	ID=LotjaGi1g1v0323000.1.exon.7;Parent=LotjaGi1g1v0323000.1
LjG1.1_chr1	PGSB	CDS	77466889	77467065	.	+	0	ID=LotjaGi1g1v0323000.1.CDS.7;Parent=LotjaGi1g1v0323000.1
LjG1.1_chr1	PGSB	CDS	77476253	77476291	.	+	0	ID=LotjaGi1g1v0323000.1.CDS.8;Parent=LotjaGi1g1v0323000.1
LjG1.1_chr1	PGSB	exon	77476253	77478017	.	+	.	ID=LotjaGi1g1v0323000.1.exon.8;Parent=LotjaGi1g1v0323000.1
LjG1.1_chr1	PGSB	three_prime_UTR	77476292	77478017	.	+	.	ID=LotjaGi1g1v0323000.1.three_prime_UTR.2;Parent=LotjaGi1g1v0323000.1
###
LjG1.1_chr1	PGSB	three_prime_UTR	77476292	77478017	.	+	.	ID=LotjaGi1g1v0323000.1.three_prime_UTR.2;Parent=LotjaGi1g1v0323000.1
LjG1.1_chr1	PGSB	gene	77476223	77480194	.	-	.	ID=LotjaGi1g1v0323100
LjG1.1_chr1	PGSB	mRNA	77476223	77480194	.	-	.	ID=LotjaGi1g1v0323100.1;Parent=LotjaGi1g1v0323100;description=Amino acid permease;ahrdqual=***;GO=GO:0016020,GO:0016021;IPR=IPR013057;Pfam=PF01490;te-related=0
LjG1.1_chr1	PGSB	three_prime_UTR	77476223	77477372	.	-	.	ID=LotjaGi1g1v0323100.1.three_prime_UTR.1;Parent=LotjaGi1g1v0323100.1
LjG1.1_chr1	PGSB	exon	77476223	77478017	.	-	.	ID=LotjaGi1g1v0323100.1.exon.1;Parent=LotjaGi1g1v0323100.1
LjG1.1_chr1	PGSB	CDS	77477373	77478017	.	-	0	ID=LotjaGi1g1v0323100.1.CDS.1;Parent=LotjaGi1g1v0323100.1
LjG1.1_chr1	PGSB	exon	77478101	77478240	.	-	.	ID=LotjaGi1g1v0323100.1.exon.2;Parent=LotjaGi1g1v0323100.1
LjG1.1_chr1	PGSB	CDS	77478101	77478240	.	-	2	ID=LotjaGi1g1v0323100.1.CDS.2;Parent=LotjaGi1g1v0323100.1
LjG1.1_chr1	PGSB	exon	77478335	77478549	.	-	.	ID=LotjaGi1g1v0323100.1.exon.3;Parent=LotjaGi1g1v0323100.1
LjG1.1_chr1	PGSB	CDS	77478335	77478549	.	-	1	ID=LotjaGi1g1v0323100.1.CDS.3;Parent=LotjaGi1g1v0323100.1
LjG1.1_chr1	PGSB	exon	77478670	77478763	.	-	.	ID=LotjaGi1g1v0323100.1.exon.4;Parent=LotjaGi1g1v0323100.1
LjG1.1_chr1	PGSB	CDS	77478670	77478763	.	-	2	ID=LotjaGi1g1v0323100.1.CDS.4;Parent=LotjaGi1g1v0323100.1
LjG1.1_chr1	PGSB	exon	77478873	77479106	.	-	.	ID=LotjaGi1g1v0323100.1.exon.5;Parent=LotjaGi1g1v0323100.1
LjG1.1_chr1	PGSB	CDS	77478873	77479106	.	-	2	ID=LotjaGi1g1v0323100.1.CDS.5;Parent=LotjaGi1g1v0323100.1
LjG1.1_chr1	PGSB	CDS	77479890	77479971	.	-	0	ID=LotjaGi1g1v0323100.1.CDS.6;Parent=LotjaGi1g1v0323100.1
LjG1.1_chr1	PGSB	exon	77479890	77480194	.	-	.	ID=LotjaGi1g1v0323100.1.exon.6;Parent=LotjaGi1g1v0323100.1
LjG1.1_chr1	PGSB	five_prime_UTR	77479972	77480194	.	-	.	ID=LotjaGi1g1v0323100.1.five_prime_UTR.2;Parent=LotjaGi1g1v0323100.1
###
LjG1.1_chr1	PGSB	five_prime_UTR	77479972	77480194	.	-	.	ID=LotjaGi1g1v0323100.1.five_prime_UTR.2;Parent=LotjaGi1g1v0323100.1
LjG1.1_chr1	PGSB	gene	77492205	77495595	.	-	.	ID=LotjaGi1g1v0323200
LjG1.1_chr1	PGSB	mRNA	77492205	77495595	.	-	.	ID=LotjaGi1g1v0323200.1;Parent=LotjaGi1g1v0323200;description=Amino acid permease;ahrdqual=***;GO=GO:0016020,GO:0016021;IPR=IPR013057;Pfam=PF01490;te-related=0
LjG1.1_chr1	PGSB	three_prime_UTR	77492205	77492321	.	-	.	ID=LotjaGi1g1v0323200.1.three_prime_UTR.1;Parent=LotjaGi1g1v0323200.1
LjG1.1_chr1	PGSB	exon	77492205	77492966	.	-	.	ID=LotjaGi1g1v0323200.1.exon.1;Parent=LotjaGi1g1v0323200.1
LjG1.1_chr1	PGSB	CDS	77492322	77492966	.	-	0	ID=LotjaGi1g1v0323200.1.CDS.1;Parent=LotjaGi1g1v0323200.1
LjG1.1_chr1	PGSB	exon	77493069	77493208	.	-	.	ID=LotjaGi1g1v0323200.1.exon.2;Parent=LotjaGi1g1v0323200.1
LjG1.1_chr1	PGSB	CDS	77493069	77493208	.	-	2	ID=LotjaGi1g1v0323200.1.CDS.2;Parent=LotjaGi1g1v0323200.1
LjG1.1_chr1	PGSB	exon	77493313	77493527	.	-	.	ID=LotjaGi1g1v0323200.1.exon.3;Parent=LotjaGi1g1v0323200.1
LjG1.1_chr1	PGSB	CDS	77493313	77493527	.	-	1	ID=LotjaGi1g1v0323200.1.CDS.3;Parent=LotjaGi1g1v0323200.1
LjG1.1_chr1	PGSB	exon	77493622	77493715	.	-	.	ID=LotjaGi1g1v0323200.1.exon.4;Parent=LotjaGi1g1v0323200.1
LjG1.1_chr1	PGSB	CDS	77493622	77493715	.	-	2	ID=LotjaGi1g1v0323200.1.CDS.4;Parent=LotjaGi1g1v0323200.1
LjG1.1_chr1	PGSB	exon	77493863	77494096	.	-	.	ID=LotjaGi1g1v0323200.1.exon.5;Parent=LotjaGi1g1v0323200.1
LjG1.1_chr1	PGSB	CDS	77493863	77494096	.	-	2	ID=LotjaGi1g1v0323200.1.CDS.5;Parent=LotjaGi1g1v0323200.1
LjG1.1_chr1	PGSB	CDS	77494637	77494718	.	-	0	ID=LotjaGi1g1v0323200.1.CDS.6;Parent=LotjaGi1g1v0323200.1
LjG1.1_chr1	PGSB	exon	77494637	77494752	.	-	.	ID=LotjaGi1g1v0323200.1.exon.6;Parent=LotjaGi1g1v0323200.1
LjG1.1_chr1	PGSB	five_prime_UTR	77494719	77494752	.	-	.	ID=LotjaGi1g1v0323200.1.five_prime_UTR.2;Parent=LotjaGi1g1v0323200.1
LjG1.1_chr1	PGSB	exon	77495382	77495595	.	-	.	ID=LotjaGi1g1v0323200.1.exon.7;Parent=LotjaGi1g1v0323200.1
LjG1.1_chr1	PGSB	five_prime_UTR	77495382	77495595	.	-	.	ID=LotjaGi1g1v0323200.1.five_prime_UTR.3;Parent=LotjaGi1g1v0323200.1
###
LjG1.1_chr1	PGSB	five_prime_UTR	77495382	77495595	.	-	.	ID=LotjaGi1g1v0323200.1.five_prime_UTR.3;Parent=LotjaGi1g1v0323200.1
LjG1.1_chr1	PGSB	gene	77518952	77525053	.	-	.	ID=LotjaGi1g1v0323300
LjG1.1_chr1	PGSB	mRNA	77518952	77525053	.	-	.	ID=LotjaGi1g1v0323300.1;Parent=LotjaGi1g1v0323300;description=Amino acid permease;ahrdqual=***;GO=GO:0016020,GO:0016021;IPR=IPR013057;Pfam=PF01490;te-related=0
LjG1.1_chr1	PGSB	three_prime_UTR	77518952	77519236	.	-	.	ID=LotjaGi1g1v0323300.1.three_prime_UTR.1;Parent=LotjaGi1g1v0323300.1
LjG1.1_chr1	PGSB	exon	77518952	77519884	.	-	.	ID=LotjaGi1g1v0323300.1.exon.1;Parent=LotjaGi1g1v0323300.1
LjG1.1_chr1	PGSB	CDS	77519237	77519884	.	-	0	ID=LotjaGi1g1v0323300.1.CDS.1;Parent=LotjaGi1g1v0323300.1
LjG1.1_chr1	PGSB	exon	77520181	77520320	.	-	.	ID=LotjaGi1g1v0323300.1.exon.2;Parent=LotjaGi1g1v0323300.1
LjG1.1_chr1	PGSB	CDS	77520181	77520320	.	-	2	ID=LotjaGi1g1v0323300.1.CDS.2;Parent=LotjaGi1g1v0323300.1
LjG1.1_chr1	PGSB	exon	77520410	77520624	.	-	.	ID=LotjaGi1g1v0323300.1.exon.3;Parent=LotjaGi1g1v0323300.1
LjG1.1_chr1	PGSB	CDS	77520410	77520624	.	-	1	ID=LotjaGi1g1v0323300.1.CDS.3;Parent=LotjaGi1g1v0323300.1
LjG1.1_chr1	PGSB	exon	77521918	77522011	.	-	.	ID=LotjaGi1g1v0323300.1.exon.4;Parent=LotjaGi1g1v0323300.1
LjG1.1_chr1	PGSB	CDS	77521918	77522011	.	-	2	ID=LotjaGi1g1v0323300.1.CDS.4;Parent=LotjaGi1g1v0323300.1
LjG1.1_chr1	PGSB	exon	77522304	77522537	.	-	.	ID=LotjaGi1g1v0323300.1.exon.5;Parent=LotjaGi1g1v0323300.1
LjG1.1_chr1	PGSB	CDS	77522304	77522537	.	-	2	ID=LotjaGi1g1v0323300.1.CDS.5;Parent=LotjaGi1g1v0323300.1
LjG1.1_chr1	PGSB	CDS	77522740	77522821	.	-	0	ID=LotjaGi1g1v0323300.1.CDS.6;Parent=LotjaGi1g1v0323300.1
LjG1.1_chr1	PGSB	exon	77522740	77522852	.	-	.	ID=LotjaGi1g1v0323300.1.exon.6;Parent=LotjaGi1g1v0323300.1
LjG1.1_chr1	PGSB	five_prime_UTR	77522822	77522852	.	-	.	ID=LotjaGi1g1v0323300.1.five_prime_UTR.2;Parent=LotjaGi1g1v0323300.1
LjG1.1_chr1	PGSB	exon	77524677	77525053	.	-	.	ID=LotjaGi1g1v0323300.1.exon.7;Parent=LotjaGi1g1v0323300.1
LjG1.1_chr1	PGSB	five_prime_UTR	77524677	77525053	.	-	.	ID=LotjaGi1g1v0323300.1.five_prime_UTR.3;Parent=LotjaGi1g1v0323300.1
LjG1.1_chr1	PGSB	mRNA	77519237	77522824	.	-	.	ID=LotjaGi1g1v0323300.2;Parent=LotjaGi1g1v0323300;description=Amino acid permease;ahrdqual=***;GO=GO:0016020,GO:0016021;te-related=0
LjG1.1_chr1	PGSB	exon	77519237	77519884	.	-	.	ID=LotjaGi1g1v0323300.2.exon.1;Parent=LotjaGi1g1v0323300.2
LjG1.1_chr1	PGSB	CDS	77519237	77519884	.	-	0	ID=LotjaGi1g1v0323300.2.CDS.1;Parent=LotjaGi1g1v0323300.2
LjG1.1_chr1	PGSB	exon	77520181	77520320	.	-	.	ID=LotjaGi1g1v0323300.2.exon.2;Parent=LotjaGi1g1v0323300.2
LjG1.1_chr1	PGSB	CDS	77520181	77520320	.	-	2	ID=LotjaGi1g1v0323300.2.CDS.2;Parent=LotjaGi1g1v0323300.2
LjG1.1_chr1	PGSB	exon	77520410	77520624	.	-	.	ID=LotjaGi1g1v0323300.2.exon.3;Parent=LotjaGi1g1v0323300.2
LjG1.1_chr1	PGSB	CDS	77520410	77520624	.	-	1	ID=LotjaGi1g1v0323300.2.CDS.3;Parent=LotjaGi1g1v0323300.2
LjG1.1_chr1	PGSB	exon	77521918	77522011	.	-	.	ID=LotjaGi1g1v0323300.2.exon.4;Parent=LotjaGi1g1v0323300.2
LjG1.1_chr1	PGSB	CDS	77521918	77522011	.	-	2	ID=LotjaGi1g1v0323300.2.CDS.4;Parent=LotjaGi1g1v0323300.2
LjG1.1_chr1	PGSB	exon	77522304	77522537	.	-	.	ID=LotjaGi1g1v0323300.2.exon.5;Parent=LotjaGi1g1v0323300.2
LjG1.1_chr1	PGSB	CDS	77522304	77522537	.	-	2	ID=LotjaGi1g1v0323300.2.CDS.5;Parent=LotjaGi1g1v0323300.2
LjG1.1_chr1	PGSB	CDS	77522740	77522821	.	-	0	ID=LotjaGi1g1v0323300.2.CDS.6;Parent=LotjaGi1g1v0323300.2
LjG1.1_chr1	PGSB	exon	77522740	77522824	.	-	.	ID=LotjaGi1g1v0323300.2.exon.6;Parent=LotjaGi1g1v0323300.2
###
LjG1.1_chr1	PGSB	exon	77522740	77522824	.	-	.	ID=LotjaGi1g1v0323300.2.exon.6;Parent=LotjaGi1g1v0323300.2
LjG1.1_chr1	PGSB	gene	77525221	77532666	.	-	.	ID=LotjaGi1g1v0323400
LjG1.1_chr1	PGSB	mRNA	77525221	77532666	.	-	.	ID=LotjaGi1g1v0323400.1;Parent=LotjaGi1g1v0323400;description=Amino acid permease;ahrdqual=***;GO=GO:0016020,GO:0016021;IPR=IPR013057;Pfam=PF01490;te-related=0
LjG1.1_chr1	PGSB	three_prime_UTR	77525221	77525714	.	-	.	ID=LotjaGi1g1v0323400.1.three_prime_UTR.1;Parent=LotjaGi1g1v0323400.1
LjG1.1_chr1	PGSB	exon	77525221	77526359	.	-	.	ID=LotjaGi1g1v0323400.1.exon.1;Parent=LotjaGi1g1v0323400.1
LjG1.1_chr1	PGSB	CDS	77525715	77526359	.	-	0	ID=LotjaGi1g1v0323400.1.CDS.1;Parent=LotjaGi1g1v0323400.1
LjG1.1_chr1	PGSB	exon	77526745	77526884	.	-	.	ID=LotjaGi1g1v0323400.1.exon.2;Parent=LotjaGi1g1v0323400.1
LjG1.1_chr1	PGSB	CDS	77526745	77526884	.	-	2	ID=LotjaGi1g1v0323400.1.CDS.2;Parent=LotjaGi1g1v0323400.1
LjG1.1_chr1	PGSB	exon	77527201	77527415	.	-	.	ID=LotjaGi1g1v0323400.1.exon.3;Parent=LotjaGi1g1v0323400.1
LjG1.1_chr1	PGSB	CDS	77527201	77527415	.	-	1	ID=LotjaGi1g1v0323400.1.CDS.3;Parent=LotjaGi1g1v0323400.1
LjG1.1_chr1	PGSB	exon	77527897	77527990	.	-	.	ID=LotjaGi1g1v0323400.1.exon.4;Parent=LotjaGi1g1v0323400.1
LjG1.1_chr1	PGSB	CDS	77527897	77527990	.	-	2	ID=LotjaGi1g1v0323400.1.CDS.4;Parent=LotjaGi1g1v0323400.1
LjG1.1_chr1	PGSB	exon	77528254	77528487	.	-	.	ID=LotjaGi1g1v0323400.1.exon.5;Parent=LotjaGi1g1v0323400.1
LjG1.1_chr1	PGSB	CDS	77528254	77528487	.	-	2	ID=LotjaGi1g1v0323400.1.CDS.5;Parent=LotjaGi1g1v0323400.1
LjG1.1_chr1	PGSB	CDS	77528576	77528708	.	-	0	ID=LotjaGi1g1v0323400.1.CDS.6;Parent=LotjaGi1g1v0323400.1
LjG1.1_chr1	PGSB	exon	77528576	77528726	.	-	.	ID=LotjaGi1g1v0323400.1.exon.6;Parent=LotjaGi1g1v0323400.1
LjG1.1_chr1	PGSB	five_prime_UTR	77528709	77528726	.	-	.	ID=LotjaGi1g1v0323400.1.five_prime_UTR.2;Parent=LotjaGi1g1v0323400.1
LjG1.1_chr1	PGSB	exon	77529798	77529912	.	-	.	ID=LotjaGi1g1v0323400.1.exon.7;Parent=LotjaGi1g1v0323400.1
LjG1.1_chr1	PGSB	five_prime_UTR	77529798	77529912	.	-	.	ID=LotjaGi1g1v0323400.1.five_prime_UTR.3;Parent=LotjaGi1g1v0323400.1
LjG1.1_chr1	PGSB	exon	77530077	77530290	.	-	.	ID=LotjaGi1g1v0323400.1.exon.8;Parent=LotjaGi1g1v0323400.1
LjG1.1_chr1	PGSB	five_prime_UTR	77530077	77530290	.	-	.	ID=LotjaGi1g1v0323400.1.five_prime_UTR.4;Parent=LotjaGi1g1v0323400.1
LjG1.1_chr1	PGSB	exon	77532539	77532666	.	-	.	ID=LotjaGi1g1v0323400.1.exon.9;Parent=LotjaGi1g1v0323400.1
LjG1.1_chr1	PGSB	five_prime_UTR	77532539	77532666	.	-	.	ID=LotjaGi1g1v0323400.1.five_prime_UTR.5;Parent=LotjaGi1g1v0323400.1
LjG1.1_chr1	PGSB	mRNA	77525376	77532666	.	-	.	ID=LotjaGi1g1v0323400.2;Parent=LotjaGi1g1v0323400;description=Amino acid permease;ahrdqual=***;GO=GO:0016020,GO:0016021;te-related=0
LjG1.1_chr1	PGSB	three_prime_UTR	77525376	77525714	.	-	.	ID=LotjaGi1g1v0323400.2.three_prime_UTR.1;Parent=LotjaGi1g1v0323400.2
LjG1.1_chr1	PGSB	exon	77525376	77526359	.	-	.	ID=LotjaGi1g1v0323400.2.exon.1;Parent=LotjaGi1g1v0323400.2
LjG1.1_chr1	PGSB	CDS	77525715	77526359	.	-	0	ID=LotjaGi1g1v0323400.2.CDS.1;Parent=LotjaGi1g1v0323400.2
LjG1.1_chr1	PGSB	exon	77526745	77526884	.	-	.	ID=LotjaGi1g1v0323400.2.exon.2;Parent=LotjaGi1g1v0323400.2
LjG1.1_chr1	PGSB	CDS	77526745	77526884	.	-	2	ID=LotjaGi1g1v0323400.2.CDS.2;Parent=LotjaGi1g1v0323400.2
LjG1.1_chr1	PGSB	exon	77527201	77527415	.	-	.	ID=LotjaGi1g1v0323400.2.exon.3;Parent=LotjaGi1g1v0323400.2
LjG1.1_chr1	PGSB	CDS	77527201	77527415	.	-	1	ID=LotjaGi1g1v0323400.2.CDS.3;Parent=LotjaGi1g1v0323400.2
LjG1.1_chr1	PGSB	exon	77527897	77527990	.	-	.	ID=LotjaGi1g1v0323400.2.exon.4;Parent=LotjaGi1g1v0323400.2
LjG1.1_chr1	PGSB	CDS	77527897	77527990	.	-	2	ID=LotjaGi1g1v0323400.2.CDS.4;Parent=LotjaGi1g1v0323400.2
LjG1.1_chr1	PGSB	exon	77528254	77528487	.	-	.	ID=LotjaGi1g1v0323400.2.exon.5;Parent=LotjaGi1g1v0323400.2
LjG1.1_chr1	PGSB	CDS	77528254	77528487	.	-	2	ID=LotjaGi1g1v0323400.2.CDS.5;Parent=LotjaGi1g1v0323400.2
LjG1.1_chr1	PGSB	CDS	77528576	77528708	.	-	0	ID=LotjaGi1g1v0323400.2.CDS.6;Parent=LotjaGi1g1v0323400.2
LjG1.1_chr1	PGSB	exon	77528576	77528726	.	-	.	ID=LotjaGi1g1v0323400.2.exon.6;Parent=LotjaGi1g1v0323400.2
LjG1.1_chr1	PGSB	five_prime_UTR	77528709	77528726	.	-	.	ID=LotjaGi1g1v0323400.2.five_prime_UTR.2;Parent=LotjaGi1g1v0323400.2
LjG1.1_chr1	PGSB	exon	77529798	77529912	.	-	.	ID=LotjaGi1g1v0323400.2.exon.7;Parent=LotjaGi1g1v0323400.2
LjG1.1_chr1	PGSB	five_prime_UTR	77529798	77529912	.	-	.	ID=LotjaGi1g1v0323400.2.five_prime_UTR.3;Parent=LotjaGi1g1v0323400.2
LjG1.1_chr1	PGSB	exon	77530077	77530243	.	-	.	ID=LotjaGi1g1v0323400.2.exon.8;Parent=LotjaGi1g1v0323400.2
LjG1.1_chr1	PGSB	five_prime_UTR	77530077	77530243	.	-	.	ID=LotjaGi1g1v0323400.2.five_prime_UTR.4;Parent=LotjaGi1g1v0323400.2
LjG1.1_chr1	PGSB	exon	77532539	77532666	.	-	.	ID=LotjaGi1g1v0323400.2.exon.9;Parent=LotjaGi1g1v0323400.2
LjG1.1_chr1	PGSB	five_prime_UTR	77532539	77532666	.	-	.	ID=LotjaGi1g1v0323400.2.five_prime_UTR.5;Parent=LotjaGi1g1v0323400.2
LjG1.1_chr1	PGSB	mRNA	77525385	77530293	.	-	.	ID=LotjaGi1g1v0323400.3;Parent=LotjaGi1g1v0323400;description=Amino acid permease;ahrdqual=***;GO=GO:0016020,GO:0016021;te-related=0
LjG1.1_chr1	PGSB	three_prime_UTR	77525385	77525714	.	-	.	ID=LotjaGi1g1v0323400.3.three_prime_UTR.1;Parent=LotjaGi1g1v0323400.3
LjG1.1_chr1	PGSB	exon	77525385	77526359	.	-	.	ID=LotjaGi1g1v0323400.3.exon.1;Parent=LotjaGi1g1v0323400.3
LjG1.1_chr1	PGSB	CDS	77525715	77526359	.	-	0	ID=LotjaGi1g1v0323400.3.CDS.1;Parent=LotjaGi1g1v0323400.3
LjG1.1_chr1	PGSB	exon	77526745	77526884	.	-	.	ID=LotjaGi1g1v0323400.3.exon.2;Parent=LotjaGi1g1v0323400.3
LjG1.1_chr1	PGSB	CDS	77526745	77526884	.	-	2	ID=LotjaGi1g1v0323400.3.CDS.2;Parent=LotjaGi1g1v0323400.3
LjG1.1_chr1	PGSB	exon	77527201	77527415	.	-	.	ID=LotjaGi1g1v0323400.3.exon.3;Parent=LotjaGi1g1v0323400.3
LjG1.1_chr1	PGSB	CDS	77527201	77527415	.	-	1	ID=LotjaGi1g1v0323400.3.CDS.3;Parent=LotjaGi1g1v0323400.3
LjG1.1_chr1	PGSB	exon	77527897	77527990	.	-	.	ID=LotjaGi1g1v0323400.3.exon.4;Parent=LotjaGi1g1v0323400.3
LjG1.1_chr1	PGSB	CDS	77527897	77527990	.	-	2	ID=LotjaGi1g1v0323400.3.CDS.4;Parent=LotjaGi1g1v0323400.3
LjG1.1_chr1	PGSB	exon	77528254	77528487	.	-	.	ID=LotjaGi1g1v0323400.3.exon.5;Parent=LotjaGi1g1v0323400.3
LjG1.1_chr1	PGSB	CDS	77528254	77528487	.	-	2	ID=LotjaGi1g1v0323400.3.CDS.5;Parent=LotjaGi1g1v0323400.3
LjG1.1_chr1	PGSB	CDS	77528576	77528708	.	-	0	ID=LotjaGi1g1v0323400.3.CDS.6;Parent=LotjaGi1g1v0323400.3
LjG1.1_chr1	PGSB	exon	77528576	77528726	.	-	.	ID=LotjaGi1g1v0323400.3.exon.6;Parent=LotjaGi1g1v0323400.3
LjG1.1_chr1	PGSB	five_prime_UTR	77528709	77528726	.	-	.	ID=LotjaGi1g1v0323400.3.five_prime_UTR.2;Parent=LotjaGi1g1v0323400.3
LjG1.1_chr1	PGSB	exon	77529798	77529952	.	-	.	ID=LotjaGi1g1v0323400.3.exon.7;Parent=LotjaGi1g1v0323400.3
LjG1.1_chr1	PGSB	five_prime_UTR	77529798	77529952	.	-	.	ID=LotjaGi1g1v0323400.3.five_prime_UTR.3;Parent=LotjaGi1g1v0323400.3
LjG1.1_chr1	PGSB	exon	77530077	77530293	.	-	.	ID=LotjaGi1g1v0323400.3.exon.8;Parent=LotjaGi1g1v0323400.3
LjG1.1_chr1	PGSB	five_prime_UTR	77530077	77530293	.	-	.	ID=LotjaGi1g1v0323400.3.five_prime_UTR.4;Parent=LotjaGi1g1v0323400.3
###
LjG1.1_chr1	PGSB	five_prime_UTR	77530077	77530293	.	-	.	ID=LotjaGi1g1v0323400.3.five_prime_UTR.4;Parent=LotjaGi1g1v0323400.3
LjG1.1_chr1	PGSB	gene	77542191	77552324	.	+	.	ID=LotjaGi1g1v0323500
LjG1.1_chr1	PGSB	mRNA	77542191	77552324	.	+	.	ID=LotjaGi1g1v0323500.1;Parent=LotjaGi1g1v0323500;description=BTB/POZ domain protein TNFAIP protein;ahrdqual=***;IPR=IPR022203;Pfam=PF12527;te-related=0
LjG1.1_chr1	PGSB	five_prime_UTR	77542191	77542358	.	+	.	ID=LotjaGi1g1v0323500.1.five_prime_UTR.1;Parent=LotjaGi1g1v0323500.1
LjG1.1_chr1	PGSB	exon	77542191	77542760	.	+	.	ID=LotjaGi1g1v0323500.1.exon.1;Parent=LotjaGi1g1v0323500.1
LjG1.1_chr1	PGSB	CDS	77542359	77542760	.	+	0	ID=LotjaGi1g1v0323500.1.CDS.1;Parent=LotjaGi1g1v0323500.1
LjG1.1_chr1	PGSB	exon	77542902	77542999	.	+	.	ID=LotjaGi1g1v0323500.1.exon.2;Parent=LotjaGi1g1v0323500.1
LjG1.1_chr1	PGSB	CDS	77542902	77542999	.	+	0	ID=LotjaGi1g1v0323500.1.CDS.2;Parent=LotjaGi1g1v0323500.1
LjG1.1_chr1	PGSB	exon	77543126	77543168	.	+	.	ID=LotjaGi1g1v0323500.1.exon.3;Parent=LotjaGi1g1v0323500.1
LjG1.1_chr1	PGSB	CDS	77543126	77543168	.	+	1	ID=LotjaGi1g1v0323500.1.CDS.3;Parent=LotjaGi1g1v0323500.1
LjG1.1_chr1	PGSB	exon	77543714	77543796	.	+	.	ID=LotjaGi1g1v0323500.1.exon.4;Parent=LotjaGi1g1v0323500.1
LjG1.1_chr1	PGSB	CDS	77543714	77543796	.	+	0	ID=LotjaGi1g1v0323500.1.CDS.4;Parent=LotjaGi1g1v0323500.1
LjG1.1_chr1	PGSB	exon	77543876	77543940	.	+	.	ID=LotjaGi1g1v0323500.1.exon.5;Parent=LotjaGi1g1v0323500.1
LjG1.1_chr1	PGSB	CDS	77543876	77543940	.	+	1	ID=LotjaGi1g1v0323500.1.CDS.5;Parent=LotjaGi1g1v0323500.1
LjG1.1_chr1	PGSB	exon	77545163	77545218	.	+	.	ID=LotjaGi1g1v0323500.1.exon.6;Parent=LotjaGi1g1v0323500.1
LjG1.1_chr1	PGSB	CDS	77545163	77545218	.	+	2	ID=LotjaGi1g1v0323500.1.CDS.6;Parent=LotjaGi1g1v0323500.1
LjG1.1_chr1	PGSB	exon	77545698	77545757	.	+	.	ID=LotjaGi1g1v0323500.1.exon.7;Parent=LotjaGi1g1v0323500.1
LjG1.1_chr1	PGSB	CDS	77545698	77545757	.	+	0	ID=LotjaGi1g1v0323500.1.CDS.7;Parent=LotjaGi1g1v0323500.1
LjG1.1_chr1	PGSB	exon	77551333	77551365	.	+	.	ID=LotjaGi1g1v0323500.1.exon.8;Parent=LotjaGi1g1v0323500.1
LjG1.1_chr1	PGSB	CDS	77551333	77551365	.	+	0	ID=LotjaGi1g1v0323500.1.CDS.8;Parent=LotjaGi1g1v0323500.1
LjG1.1_chr1	PGSB	exon	77551720	77551785	.	+	.	ID=LotjaGi1g1v0323500.1.exon.9;Parent=LotjaGi1g1v0323500.1
LjG1.1_chr1	PGSB	CDS	77551720	77551785	.	+	0	ID=LotjaGi1g1v0323500.1.CDS.9;Parent=LotjaGi1g1v0323500.1
LjG1.1_chr1	PGSB	CDS	77551875	77551928	.	+	0	ID=LotjaGi1g1v0323500.1.CDS.10;Parent=LotjaGi1g1v0323500.1
LjG1.1_chr1	PGSB	exon	77551875	77552324	.	+	.	ID=LotjaGi1g1v0323500.1.exon.10;Parent=LotjaGi1g1v0323500.1
LjG1.1_chr1	PGSB	three_prime_UTR	77551929	77552324	.	+	.	ID=LotjaGi1g1v0323500.1.three_prime_UTR.2;Parent=LotjaGi1g1v0323500.1
###
LjG1.1_chr1	PGSB	three_prime_UTR	77551929	77552324	.	+	.	ID=LotjaGi1g1v0323500.1.three_prime_UTR.2;Parent=LotjaGi1g1v0323500.1
LjG1.1_chr1	PGSB	gene	77552418	77559039	.	+	.	ID=LotjaGi1g1v0323600
LjG1.1_chr1	PGSB	mRNA	77552418	77559039	.	+	.	ID=LotjaGi1g1v0323600.1;Parent=LotjaGi1g1v0323600;description=Alpha-glucosidase;ahrdqual=***;GO=GO:0003824,GO:0004553,GO:0005975,GO:0008152,GO:0016787,GO:0016798,GO:0030246;IPR=IPR000322,IPR011013,IPR017853,IPR025887;Pfam=PF01055,SSF51011,SSF74650,SSF51445,PF13802;te-related=0
LjG1.1_chr1	PGSB	five_prime_UTR	77552418	77552605	.	+	.	ID=LotjaGi1g1v0323600.1.five_prime_UTR.1;Parent=LotjaGi1g1v0323600.1
LjG1.1_chr1	PGSB	exon	77552418	77554159	.	+	.	ID=LotjaGi1g1v0323600.1.exon.1;Parent=LotjaGi1g1v0323600.1
LjG1.1_chr1	PGSB	CDS	77552606	77554159	.	+	0	ID=LotjaGi1g1v0323600.1.CDS.1;Parent=LotjaGi1g1v0323600.1
LjG1.1_chr1	PGSB	exon	77555772	77556045	.	+	.	ID=LotjaGi1g1v0323600.1.exon.2;Parent=LotjaGi1g1v0323600.1
LjG1.1_chr1	PGSB	CDS	77555772	77556045	.	+	0	ID=LotjaGi1g1v0323600.1.CDS.2;Parent=LotjaGi1g1v0323600.1
LjG1.1_chr1	PGSB	exon	77556187	77556322	.	+	.	ID=LotjaGi1g1v0323600.1.exon.3;Parent=LotjaGi1g1v0323600.1
LjG1.1_chr1	PGSB	CDS	77556187	77556322	.	+	2	ID=LotjaGi1g1v0323600.1.CDS.3;Parent=LotjaGi1g1v0323600.1
LjG1.1_chr1	PGSB	exon	77556682	77556892	.	+	.	ID=LotjaGi1g1v0323600.1.exon.4;Parent=LotjaGi1g1v0323600.1
LjG1.1_chr1	PGSB	CDS	77556682	77556892	.	+	1	ID=LotjaGi1g1v0323600.1.CDS.4;Parent=LotjaGi1g1v0323600.1
LjG1.1_chr1	PGSB	exon	77556997	77557203	.	+	.	ID=LotjaGi1g1v0323600.1.exon.5;Parent=LotjaGi1g1v0323600.1
LjG1.1_chr1	PGSB	CDS	77556997	77557203	.	+	0	ID=LotjaGi1g1v0323600.1.CDS.5;Parent=LotjaGi1g1v0323600.1
LjG1.1_chr1	PGSB	CDS	77557985	77558353	.	+	0	ID=LotjaGi1g1v0323600.1.CDS.6;Parent=LotjaGi1g1v0323600.1
LjG1.1_chr1	PGSB	exon	77557985	77559039	.	+	.	ID=LotjaGi1g1v0323600.1.exon.6;Parent=LotjaGi1g1v0323600.1
LjG1.1_chr1	PGSB	three_prime_UTR	77558354	77559039	.	+	.	ID=LotjaGi1g1v0323600.1.three_prime_UTR.2;Parent=LotjaGi1g1v0323600.1
###
LjG1.1_chr1	PGSB	three_prime_UTR	77558354	77559039	.	+	.	ID=LotjaGi1g1v0323600.1.three_prime_UTR.2;Parent=LotjaGi1g1v0323600.1
LjG1.1_chr1	PGSB	gene	77559138	77561600	.	-	.	ID=LotjaGi1g1v0323700
LjG1.1_chr1	PGSB	mRNA	77559138	77561406	.	-	.	ID=LotjaGi1g1v0323700.1;Parent=LotjaGi1g1v0323700;description=Transmembrane protein, putative;ahrdqual=***;GO=GO:0016020,GO:0016021;te-related=0
LjG1.1_chr1	PGSB	three_prime_UTR	77559138	77559389	.	-	.	ID=LotjaGi1g1v0323700.1.three_prime_UTR.1;Parent=LotjaGi1g1v0323700.1
LjG1.1_chr1	PGSB	exon	77559138	77559602	.	-	.	ID=LotjaGi1g1v0323700.1.exon.1;Parent=LotjaGi1g1v0323700.1
LjG1.1_chr1	PGSB	CDS	77559390	77559602	.	-	0	ID=LotjaGi1g1v0323700.1.CDS.1;Parent=LotjaGi1g1v0323700.1
LjG1.1_chr1	PGSB	CDS	77559815	77560462	.	-	0	ID=LotjaGi1g1v0323700.1.CDS.2;Parent=LotjaGi1g1v0323700.1
LjG1.1_chr1	PGSB	exon	77559815	77560534	.	-	.	ID=LotjaGi1g1v0323700.1.exon.2;Parent=LotjaGi1g1v0323700.1
LjG1.1_chr1	PGSB	five_prime_UTR	77560463	77560534	.	-	.	ID=LotjaGi1g1v0323700.1.five_prime_UTR.2;Parent=LotjaGi1g1v0323700.1
LjG1.1_chr1	PGSB	exon	77561301	77561406	.	-	.	ID=LotjaGi1g1v0323700.1.exon.3;Parent=LotjaGi1g1v0323700.1
LjG1.1_chr1	PGSB	five_prime_UTR	77561301	77561406	.	-	.	ID=LotjaGi1g1v0323700.1.five_prime_UTR.3;Parent=LotjaGi1g1v0323700.1
LjG1.1_chr1	PGSB	mRNA	77559138	77561600	.	-	.	ID=LotjaGi1g1v0323700.2;Parent=LotjaGi1g1v0323700;description=Transmembrane protein, putative;ahrdqual=***;GO=GO:0016020,GO:0016021;te-related=0
LjG1.1_chr1	PGSB	three_prime_UTR	77559138	77559389	.	-	.	ID=LotjaGi1g1v0323700.2.three_prime_UTR.1;Parent=LotjaGi1g1v0323700.2
LjG1.1_chr1	PGSB	exon	77559138	77559602	.	-	.	ID=LotjaGi1g1v0323700.2.exon.1;Parent=LotjaGi1g1v0323700.2
LjG1.1_chr1	PGSB	CDS	77559390	77559602	.	-	0	ID=LotjaGi1g1v0323700.2.CDS.1;Parent=LotjaGi1g1v0323700.2
LjG1.1_chr1	PGSB	CDS	77559815	77560462	.	-	0	ID=LotjaGi1g1v0323700.2.CDS.2;Parent=LotjaGi1g1v0323700.2
LjG1.1_chr1	PGSB	exon	77559815	77560534	.	-	.	ID=LotjaGi1g1v0323700.2.exon.2;Parent=LotjaGi1g1v0323700.2
LjG1.1_chr1	PGSB	five_prime_UTR	77560463	77560534	.	-	.	ID=LotjaGi1g1v0323700.2.five_prime_UTR.2;Parent=LotjaGi1g1v0323700.2
LjG1.1_chr1	PGSB	exon	77561120	77561600	.	-	.	ID=LotjaGi1g1v0323700.2.exon.3;Parent=LotjaGi1g1v0323700.2
LjG1.1_chr1	PGSB	five_prime_UTR	77561120	77561600	.	-	.	ID=LotjaGi1g1v0323700.2.five_prime_UTR.3;Parent=LotjaGi1g1v0323700.2
###
LjG1.1_chr1	PGSB	five_prime_UTR	77561120	77561600	.	-	.	ID=LotjaGi1g1v0323700.2.five_prime_UTR.3;Parent=LotjaGi1g1v0323700.2
LjG1.1_chr1	PGSB	gene	77562164	77563217	.	+	.	ID=LotjaGi1g1v0323800_LC
LjG1.1_chr1	PGSB	mRNA	77562164	77563217	.	+	.	ID=LotjaGi1g1v0323800_LC.1;Parent=LotjaGi1g1v0323800_LC;description=ATP synthase subunit beta;ahrdqual=--*;GO=GO:0000166,GO:0005524,GO:0006754,GO:0009507,GO:0009536,GO:0015986,GO:0045261,GO:0046034,GO:0046933,GO:0099132,GO:1902600;te-related=0
LjG1.1_chr1	PGSB	five_prime_UTR	77562164	77562696	.	+	.	ID=LotjaGi1g1v0323800_LC.1.five_prime_UTR.1;Parent=LotjaGi1g1v0323800_LC.1
LjG1.1_chr1	PGSB	exon	77562164	77563217	.	+	.	ID=LotjaGi1g1v0323800_LC.1.exon.1;Parent=LotjaGi1g1v0323800_LC.1
LjG1.1_chr1	PGSB	CDS	77562697	77563176	.	+	0	ID=LotjaGi1g1v0323800_LC.1.CDS.1;Parent=LotjaGi1g1v0323800_LC.1
LjG1.1_chr1	PGSB	three_prime_UTR	77563177	77563217	.	+	.	ID=LotjaGi1g1v0323800_LC.1.three_prime_UTR.2;Parent=LotjaGi1g1v0323800_LC.1
###
LjG1.1_chr1	PGSB	three_prime_UTR	77563177	77563217	.	+	.	ID=LotjaGi1g1v0323800_LC.1.three_prime_UTR.2;Parent=LotjaGi1g1v0323800_LC.1
LjG1.1_chr1	PGSB	gene	77568060	77576604	.	-	.	ID=LotjaGi1g1v0323900
LjG1.1_chr1	PGSB	mRNA	77568060	77576525	.	-	.	ID=LotjaGi1g1v0323900.1;Parent=LotjaGi1g1v0323900;description=Beta-galactosidase;ahrdqual=***;GO=GO:0004553,GO:0004565,GO:0005975,GO:0008152,GO:0016787,GO:0016798,GO:0030246;IPR=IPR008979,IPR008979,IPR017853,IPR008979,IPR031330,IPR000922;Pfam=SSF49785,SSF49785,SSF51445,SSF49785,PF01301,PF02140;te-related=0
LjG1.1_chr1	PGSB	three_prime_UTR	77568060	77568325	.	-	.	ID=LotjaGi1g1v0323900.1.three_prime_UTR.1;Parent=LotjaGi1g1v0323900.1
LjG1.1_chr1	PGSB	exon	77568060	77568436	.	-	.	ID=LotjaGi1g1v0323900.1.exon.1;Parent=LotjaGi1g1v0323900.1
LjG1.1_chr1	PGSB	CDS	77568326	77568436	.	-	0	ID=LotjaGi1g1v0323900.1.CDS.1;Parent=LotjaGi1g1v0323900.1
LjG1.1_chr1	PGSB	exon	77568716	77569052	.	-	.	ID=LotjaGi1g1v0323900.1.exon.2;Parent=LotjaGi1g1v0323900.1
LjG1.1_chr1	PGSB	CDS	77568716	77569052	.	-	1	ID=LotjaGi1g1v0323900.1.CDS.2;Parent=LotjaGi1g1v0323900.1
LjG1.1_chr1	PGSB	exon	77569610	77569824	.	-	.	ID=LotjaGi1g1v0323900.1.exon.3;Parent=LotjaGi1g1v0323900.1
LjG1.1_chr1	PGSB	CDS	77569610	77569824	.	-	0	ID=LotjaGi1g1v0323900.1.CDS.3;Parent=LotjaGi1g1v0323900.1
LjG1.1_chr1	PGSB	exon	77569965	77570075	.	-	.	ID=LotjaGi1g1v0323900.1.exon.4;Parent=LotjaGi1g1v0323900.1
LjG1.1_chr1	PGSB	CDS	77569965	77570075	.	-	0	ID=LotjaGi1g1v0323900.1.CDS.4;Parent=LotjaGi1g1v0323900.1
LjG1.1_chr1	PGSB	exon	77570196	77570303	.	-	.	ID=LotjaGi1g1v0323900.1.exon.5;Parent=LotjaGi1g1v0323900.1
LjG1.1_chr1	PGSB	CDS	77570196	77570303	.	-	0	ID=LotjaGi1g1v0323900.1.CDS.5;Parent=LotjaGi1g1v0323900.1
LjG1.1_chr1	PGSB	exon	77570889	77570998	.	-	.	ID=LotjaGi1g1v0323900.1.exon.6;Parent=LotjaGi1g1v0323900.1
LjG1.1_chr1	PGSB	CDS	77570889	77570998	.	-	2	ID=LotjaGi1g1v0323900.1.CDS.6;Parent=LotjaGi1g1v0323900.1
LjG1.1_chr1	PGSB	exon	77571610	77571719	.	-	.	ID=LotjaGi1g1v0323900.1.exon.7;Parent=LotjaGi1g1v0323900.1
LjG1.1_chr1	PGSB	CDS	77571610	77571719	.	-	1	ID=LotjaGi1g1v0323900.1.CDS.7;Parent=LotjaGi1g1v0323900.1
LjG1.1_chr1	PGSB	exon	77571973	77572169	.	-	.	ID=LotjaGi1g1v0323900.1.exon.8;Parent=LotjaGi1g1v0323900.1
LjG1.1_chr1	PGSB	CDS	77571973	77572169	.	-	0	ID=LotjaGi1g1v0323900.1.CDS.8;Parent=LotjaGi1g1v0323900.1
LjG1.1_chr1	PGSB	exon	77572583	77572747	.	-	.	ID=LotjaGi1g1v0323900.1.exon.9;Parent=LotjaGi1g1v0323900.1
LjG1.1_chr1	PGSB	CDS	77572583	77572747	.	-	0	ID=LotjaGi1g1v0323900.1.CDS.9;Parent=LotjaGi1g1v0323900.1
LjG1.1_chr1	PGSB	exon	77572950	77573068	.	-	.	ID=LotjaGi1g1v0323900.1.exon.10;Parent=LotjaGi1g1v0323900.1
LjG1.1_chr1	PGSB	CDS	77572950	77573068	.	-	2	ID=LotjaGi1g1v0323900.1.CDS.10;Parent=LotjaGi1g1v0323900.1
LjG1.1_chr1	PGSB	exon	77573199	77573286	.	-	.	ID=LotjaGi1g1v0323900.1.exon.11;Parent=LotjaGi1g1v0323900.1
LjG1.1_chr1	PGSB	CDS	77573199	77573286	.	-	0	ID=LotjaGi1g1v0323900.1.CDS.11;Parent=LotjaGi1g1v0323900.1
LjG1.1_chr1	PGSB	exon	77573446	77573551	.	-	.	ID=LotjaGi1g1v0323900.1.exon.12;Parent=LotjaGi1g1v0323900.1
LjG1.1_chr1	PGSB	CDS	77573446	77573551	.	-	1	ID=LotjaGi1g1v0323900.1.CDS.12;Parent=LotjaGi1g1v0323900.1
LjG1.1_chr1	PGSB	exon	77574210	77574298	.	-	.	ID=LotjaGi1g1v0323900.1.exon.13;Parent=LotjaGi1g1v0323900.1
LjG1.1_chr1	PGSB	CDS	77574210	77574298	.	-	0	ID=LotjaGi1g1v0323900.1.CDS.13;Parent=LotjaGi1g1v0323900.1
LjG1.1_chr1	PGSB	CDS	77574670	77574846	.	-	0	ID=LotjaGi1g1v0323900.1.CDS.14;Parent=LotjaGi1g1v0323900.1
LjG1.1_chr1	PGSB	exon	77574670	77575117	.	-	.	ID=LotjaGi1g1v0323900.1.exon.14;Parent=LotjaGi1g1v0323900.1
LjG1.1_chr1	PGSB	five_prime_UTR	77574847	77575117	.	-	.	ID=LotjaGi1g1v0323900.1.five_prime_UTR.2;Parent=LotjaGi1g1v0323900.1
LjG1.1_chr1	PGSB	exon	77575239	77575305	.	-	.	ID=LotjaGi1g1v0323900.1.exon.15;Parent=LotjaGi1g1v0323900.1
LjG1.1_chr1	PGSB	five_prime_UTR	77575239	77575305	.	-	.	ID=LotjaGi1g1v0323900.1.five_prime_UTR.3;Parent=LotjaGi1g1v0323900.1
LjG1.1_chr1	PGSB	exon	77575445	77575557	.	-	.	ID=LotjaGi1g1v0323900.1.exon.16;Parent=LotjaGi1g1v0323900.1
LjG1.1_chr1	PGSB	five_prime_UTR	77575445	77575557	.	-	.	ID=LotjaGi1g1v0323900.1.five_prime_UTR.4;Parent=LotjaGi1g1v0323900.1
LjG1.1_chr1	PGSB	exon	77575681	77575776	.	-	.	ID=LotjaGi1g1v0323900.1.exon.17;Parent=LotjaGi1g1v0323900.1
LjG1.1_chr1	PGSB	five_prime_UTR	77575681	77575776	.	-	.	ID=LotjaGi1g1v0323900.1.five_prime_UTR.5;Parent=LotjaGi1g1v0323900.1
LjG1.1_chr1	PGSB	exon	77576191	77576525	.	-	.	ID=LotjaGi1g1v0323900.1.exon.18;Parent=LotjaGi1g1v0323900.1
LjG1.1_chr1	PGSB	five_prime_UTR	77576191	77576525	.	-	.	ID=LotjaGi1g1v0323900.1.five_prime_UTR.6;Parent=LotjaGi1g1v0323900.1
LjG1.1_chr1	PGSB	mRNA	77568072	77576604	.	-	.	ID=LotjaGi1g1v0323900.2;Parent=LotjaGi1g1v0323900;description=Beta-galactosidase;ahrdqual=***;GO=GO:0004553,GO:0004565,GO:0005975,GO:0008152,GO:0016787,GO:0016798,GO:0030246;IPR=IPR008979,IPR008979,IPR000922,IPR031330,IPR017853,IPR008979;Pfam=SSF49785,SSF49785,PF02140,PF01301,SSF51445,SSF49785;te-related=0
LjG1.1_chr1	PGSB	three_prime_UTR	77568072	77568325	.	-	.	ID=LotjaGi1g1v0323900.2.three_prime_UTR.1;Parent=LotjaGi1g1v0323900.2
LjG1.1_chr1	PGSB	exon	77568072	77568436	.	-	.	ID=LotjaGi1g1v0323900.2.exon.1;Parent=LotjaGi1g1v0323900.2
LjG1.1_chr1	PGSB	CDS	77568326	77568436	.	-	0	ID=LotjaGi1g1v0323900.2.CDS.1;Parent=LotjaGi1g1v0323900.2
LjG1.1_chr1	PGSB	exon	77568716	77569052	.	-	.	ID=LotjaGi1g1v0323900.2.exon.2;Parent=LotjaGi1g1v0323900.2
LjG1.1_chr1	PGSB	CDS	77568716	77569052	.	-	1	ID=LotjaGi1g1v0323900.2.CDS.2;Parent=LotjaGi1g1v0323900.2
LjG1.1_chr1	PGSB	exon	77569610	77569824	.	-	.	ID=LotjaGi1g1v0323900.2.exon.3;Parent=LotjaGi1g1v0323900.2
LjG1.1_chr1	PGSB	CDS	77569610	77569824	.	-	0	ID=LotjaGi1g1v0323900.2.CDS.3;Parent=LotjaGi1g1v0323900.2
LjG1.1_chr1	PGSB	exon	77569965	77570075	.	-	.	ID=LotjaGi1g1v0323900.2.exon.4;Parent=LotjaGi1g1v0323900.2
LjG1.1_chr1	PGSB	CDS	77569965	77570075	.	-	0	ID=LotjaGi1g1v0323900.2.CDS.4;Parent=LotjaGi1g1v0323900.2
LjG1.1_chr1	PGSB	exon	77570196	77570303	.	-	.	ID=LotjaGi1g1v0323900.2.exon.5;Parent=LotjaGi1g1v0323900.2
LjG1.1_chr1	PGSB	CDS	77570196	77570303	.	-	0	ID=LotjaGi1g1v0323900.2.CDS.5;Parent=LotjaGi1g1v0323900.2
LjG1.1_chr1	PGSB	exon	77570889	77570998	.	-	.	ID=LotjaGi1g1v0323900.2.exon.6;Parent=LotjaGi1g1v0323900.2
LjG1.1_chr1	PGSB	CDS	77570889	77570998	.	-	2	ID=LotjaGi1g1v0323900.2.CDS.6;Parent=LotjaGi1g1v0323900.2
LjG1.1_chr1	PGSB	exon	77571610	77571719	.	-	.	ID=LotjaGi1g1v0323900.2.exon.7;Parent=LotjaGi1g1v0323900.2
LjG1.1_chr1	PGSB	CDS	77571610	77571719	.	-	1	ID=LotjaGi1g1v0323900.2.CDS.7;Parent=LotjaGi1g1v0323900.2
LjG1.1_chr1	PGSB	exon	77571973	77572169	.	-	.	ID=LotjaGi1g1v0323900.2.exon.8;Parent=LotjaGi1g1v0323900.2
LjG1.1_chr1	PGSB	CDS	77571973	77572169	.	-	0	ID=LotjaGi1g1v0323900.2.CDS.8;Parent=LotjaGi1g1v0323900.2
LjG1.1_chr1	PGSB	exon	77572583	77572747	.	-	.	ID=LotjaGi1g1v0323900.2.exon.9;Parent=LotjaGi1g1v0323900.2
LjG1.1_chr1	PGSB	CDS	77572583	77572747	.	-	0	ID=LotjaGi1g1v0323900.2.CDS.9;Parent=LotjaGi1g1v0323900.2
LjG1.1_chr1	PGSB	exon	77572950	77573068	.	-	.	ID=LotjaGi1g1v0323900.2.exon.10;Parent=LotjaGi1g1v0323900.2
LjG1.1_chr1	PGSB	CDS	77572950	77573068	.	-	2	ID=LotjaGi1g1v0323900.2.CDS.10;Parent=LotjaGi1g1v0323900.2
LjG1.1_chr1	PGSB	exon	77573199	77573286	.	-	.	ID=LotjaGi1g1v0323900.2.exon.11;Parent=LotjaGi1g1v0323900.2
LjG1.1_chr1	PGSB	CDS	77573199	77573286	.	-	0	ID=LotjaGi1g1v0323900.2.CDS.11;Parent=LotjaGi1g1v0323900.2
LjG1.1_chr1	PGSB	exon	77573446	77573551	.	-	.	ID=LotjaGi1g1v0323900.2.exon.12;Parent=LotjaGi1g1v0323900.2
LjG1.1_chr1	PGSB	CDS	77573446	77573551	.	-	1	ID=LotjaGi1g1v0323900.2.CDS.12;Parent=LotjaGi1g1v0323900.2
LjG1.1_chr1	PGSB	exon	77574210	77574298	.	-	.	ID=LotjaGi1g1v0323900.2.exon.13;Parent=LotjaGi1g1v0323900.2
LjG1.1_chr1	PGSB	CDS	77574210	77574298	.	-	0	ID=LotjaGi1g1v0323900.2.CDS.13;Parent=LotjaGi1g1v0323900.2
LjG1.1_chr1	PGSB	exon	77574670	77574813	.	-	.	ID=LotjaGi1g1v0323900.2.exon.14;Parent=LotjaGi1g1v0323900.2
LjG1.1_chr1	PGSB	CDS	77574670	77574813	.	-	0	ID=LotjaGi1g1v0323900.2.CDS.14;Parent=LotjaGi1g1v0323900.2
LjG1.1_chr1	PGSB	exon	77575025	77575117	.	-	.	ID=LotjaGi1g1v0323900.2.exon.15;Parent=LotjaGi1g1v0323900.2
LjG1.1_chr1	PGSB	CDS	77575025	77575117	.	-	0	ID=LotjaGi1g1v0323900.2.CDS.15;Parent=LotjaGi1g1v0323900.2
LjG1.1_chr1	PGSB	exon	77575239	77575305	.	-	.	ID=LotjaGi1g1v0323900.2.exon.16;Parent=LotjaGi1g1v0323900.2
LjG1.1_chr1	PGSB	CDS	77575239	77575305	.	-	1	ID=LotjaGi1g1v0323900.2.CDS.16;Parent=LotjaGi1g1v0323900.2
LjG1.1_chr1	PGSB	exon	77575445	77575557	.	-	.	ID=LotjaGi1g1v0323900.2.exon.17;Parent=LotjaGi1g1v0323900.2
LjG1.1_chr1	PGSB	CDS	77575445	77575557	.	-	0	ID=LotjaGi1g1v0323900.2.CDS.17;Parent=LotjaGi1g1v0323900.2
LjG1.1_chr1	PGSB	exon	77575681	77575776	.	-	.	ID=LotjaGi1g1v0323900.2.exon.18;Parent=LotjaGi1g1v0323900.2
LjG1.1_chr1	PGSB	CDS	77575681	77575776	.	-	0	ID=LotjaGi1g1v0323900.2.CDS.18;Parent=LotjaGi1g1v0323900.2
LjG1.1_chr1	PGSB	CDS	77576191	77576343	.	-	0	ID=LotjaGi1g1v0323900.2.CDS.19;Parent=LotjaGi1g1v0323900.2
LjG1.1_chr1	PGSB	exon	77576191	77576604	.	-	.	ID=LotjaGi1g1v0323900.2.exon.19;Parent=LotjaGi1g1v0323900.2
LjG1.1_chr1	PGSB	five_prime_UTR	77576344	77576604	.	-	.	ID=LotjaGi1g1v0323900.2.five_prime_UTR.2;Parent=LotjaGi1g1v0323900.2
LjG1.1_chr1	PGSB	mRNA	77569606	77576343	.	-	.	ID=LotjaGi1g1v0323900.3;Parent=LotjaGi1g1v0323900;description=Beta-galactosidase;ahrdqual=***;IPR=IPR017853,IPR031330,IPR031330,IPR008979,IPR008979;Pfam=SSF51445,PF01301,PF01301,SSF49785,SSF49785;te-related=0
LjG1.1_chr1	PGSB	exon	77569606	77569824	.	-	.	ID=LotjaGi1g1v0323900.3.exon.1;Parent=LotjaGi1g1v0323900.3
LjG1.1_chr1	PGSB	CDS	77569606	77569824	.	-	0	ID=LotjaGi1g1v0323900.3.CDS.1;Parent=LotjaGi1g1v0323900.3
LjG1.1_chr1	PGSB	exon	77569965	77570075	.	-	.	ID=LotjaGi1g1v0323900.3.exon.2;Parent=LotjaGi1g1v0323900.3
LjG1.1_chr1	PGSB	CDS	77569965	77570075	.	-	0	ID=LotjaGi1g1v0323900.3.CDS.2;Parent=LotjaGi1g1v0323900.3
LjG1.1_chr1	PGSB	exon	77570196	77570303	.	-	.	ID=LotjaGi1g1v0323900.3.exon.3;Parent=LotjaGi1g1v0323900.3
LjG1.1_chr1	PGSB	CDS	77570196	77570303	.	-	0	ID=LotjaGi1g1v0323900.3.CDS.3;Parent=LotjaGi1g1v0323900.3
LjG1.1_chr1	PGSB	exon	77570889	77570998	.	-	.	ID=LotjaGi1g1v0323900.3.exon.4;Parent=LotjaGi1g1v0323900.3
LjG1.1_chr1	PGSB	CDS	77570889	77570998	.	-	2	ID=LotjaGi1g1v0323900.3.CDS.4;Parent=LotjaGi1g1v0323900.3
LjG1.1_chr1	PGSB	exon	77571610	77571719	.	-	.	ID=LotjaGi1g1v0323900.3.exon.5;Parent=LotjaGi1g1v0323900.3
LjG1.1_chr1	PGSB	CDS	77571610	77571719	.	-	1	ID=LotjaGi1g1v0323900.3.CDS.5;Parent=LotjaGi1g1v0323900.3
LjG1.1_chr1	PGSB	exon	77571973	77572169	.	-	.	ID=LotjaGi1g1v0323900.3.exon.6;Parent=LotjaGi1g1v0323900.3
LjG1.1_chr1	PGSB	CDS	77571973	77572169	.	-	0	ID=LotjaGi1g1v0323900.3.CDS.6;Parent=LotjaGi1g1v0323900.3
LjG1.1_chr1	PGSB	exon	77572583	77572747	.	-	.	ID=LotjaGi1g1v0323900.3.exon.7;Parent=LotjaGi1g1v0323900.3
LjG1.1_chr1	PGSB	CDS	77572583	77572747	.	-	0	ID=LotjaGi1g1v0323900.3.CDS.7;Parent=LotjaGi1g1v0323900.3
LjG1.1_chr1	PGSB	exon	77572950	77573068	.	-	.	ID=LotjaGi1g1v0323900.3.exon.8;Parent=LotjaGi1g1v0323900.3
LjG1.1_chr1	PGSB	CDS	77572950	77573068	.	-	2	ID=LotjaGi1g1v0323900.3.CDS.8;Parent=LotjaGi1g1v0323900.3
LjG1.1_chr1	PGSB	exon	77573199	77573286	.	-	.	ID=LotjaGi1g1v0323900.3.exon.9;Parent=LotjaGi1g1v0323900.3
LjG1.1_chr1	PGSB	CDS	77573199	77573286	.	-	0	ID=LotjaGi1g1v0323900.3.CDS.9;Parent=LotjaGi1g1v0323900.3
LjG1.1_chr1	PGSB	exon	77573446	77573551	.	-	.	ID=LotjaGi1g1v0323900.3.exon.10;Parent=LotjaGi1g1v0323900.3
LjG1.1_chr1	PGSB	CDS	77573446	77573551	.	-	1	ID=LotjaGi1g1v0323900.3.CDS.10;Parent=LotjaGi1g1v0323900.3
LjG1.1_chr1	PGSB	exon	77574210	77574298	.	-	.	ID=LotjaGi1g1v0323900.3.exon.11;Parent=LotjaGi1g1v0323900.3
LjG1.1_chr1	PGSB	CDS	77574210	77574298	.	-	0	ID=LotjaGi1g1v0323900.3.CDS.11;Parent=LotjaGi1g1v0323900.3
LjG1.1_chr1	PGSB	exon	77574670	77574813	.	-	.	ID=LotjaGi1g1v0323900.3.exon.12;Parent=LotjaGi1g1v0323900.3
LjG1.1_chr1	PGSB	CDS	77574670	77574813	.	-	0	ID=LotjaGi1g1v0323900.3.CDS.12;Parent=LotjaGi1g1v0323900.3
LjG1.1_chr1	PGSB	exon	77575239	77575305	.	-	.	ID=LotjaGi1g1v0323900.3.exon.13;Parent=LotjaGi1g1v0323900.3
LjG1.1_chr1	PGSB	CDS	77575239	77575305	.	-	1	ID=LotjaGi1g1v0323900.3.CDS.13;Parent=LotjaGi1g1v0323900.3
LjG1.1_chr1	PGSB	exon	77575445	77575557	.	-	.	ID=LotjaGi1g1v0323900.3.exon.14;Parent=LotjaGi1g1v0323900.3
LjG1.1_chr1	PGSB	CDS	77575445	77575557	.	-	0	ID=LotjaGi1g1v0323900.3.CDS.14;Parent=LotjaGi1g1v0323900.3
LjG1.1_chr1	PGSB	exon	77575681	77575776	.	-	.	ID=LotjaGi1g1v0323900.3.exon.15;Parent=LotjaGi1g1v0323900.3
LjG1.1_chr1	PGSB	CDS	77575681	77575776	.	-	0	ID=LotjaGi1g1v0323900.3.CDS.15;Parent=LotjaGi1g1v0323900.3
LjG1.1_chr1	PGSB	exon	77576191	77576343	.	-	.	ID=LotjaGi1g1v0323900.3.exon.16;Parent=LotjaGi1g1v0323900.3
LjG1.1_chr1	PGSB	CDS	77576191	77576343	.	-	0	ID=LotjaGi1g1v0323900.3.CDS.16;Parent=LotjaGi1g1v0323900.3
###
LjG1.1_chr1	PGSB	CDS	77576191	77576343	.	-	0	ID=LotjaGi1g1v0323900.3.CDS.16;Parent=LotjaGi1g1v0323900.3
LjG1.1_chr1	PGSB	gene	77578928	77586401	.	-	.	ID=LotjaGi1g1v0324000
LjG1.1_chr1	PGSB	mRNA	77578928	77586393	.	-	.	ID=LotjaGi1g1v0324000.1;Parent=LotjaGi1g1v0324000;description=Beta-galactosidase;ahrdqual=***;GO=GO:0004553,GO:0004565,GO:0005618,GO:0005773,GO:0005975,GO:0008152,GO:0016787,GO:0016798;IPR=IPR008979,IPR031330,IPR025300,IPR017853,IPR008979;Pfam=SSF49785,PF01301,PF13364,SSF51445,SSF49785;te-related=0
LjG1.1_chr1	PGSB	three_prime_UTR	77578928	77579215	.	-	.	ID=LotjaGi1g1v0324000.1.three_prime_UTR.1;Parent=LotjaGi1g1v0324000.1
LjG1.1_chr1	PGSB	exon	77578928	77579375	.	-	.	ID=LotjaGi1g1v0324000.1.exon.1;Parent=LotjaGi1g1v0324000.1
LjG1.1_chr1	PGSB	CDS	77579216	77579375	.	-	1	ID=LotjaGi1g1v0324000.1.CDS.1;Parent=LotjaGi1g1v0324000.1
LjG1.1_chr1	PGSB	exon	77579719	77579864	.	-	.	ID=LotjaGi1g1v0324000.1.exon.2;Parent=LotjaGi1g1v0324000.1
LjG1.1_chr1	PGSB	CDS	77579719	77579864	.	-	0	ID=LotjaGi1g1v0324000.1.CDS.2;Parent=LotjaGi1g1v0324000.1
LjG1.1_chr1	PGSB	exon	77580055	77580162	.	-	.	ID=LotjaGi1g1v0324000.1.exon.3;Parent=LotjaGi1g1v0324000.1
LjG1.1_chr1	PGSB	CDS	77580055	77580162	.	-	0	ID=LotjaGi1g1v0324000.1.CDS.3;Parent=LotjaGi1g1v0324000.1
LjG1.1_chr1	PGSB	exon	77580241	77580348	.	-	.	ID=LotjaGi1g1v0324000.1.exon.4;Parent=LotjaGi1g1v0324000.1
LjG1.1_chr1	PGSB	CDS	77580241	77580348	.	-	0	ID=LotjaGi1g1v0324000.1.CDS.4;Parent=LotjaGi1g1v0324000.1
LjG1.1_chr1	PGSB	exon	77580595	77580704	.	-	.	ID=LotjaGi1g1v0324000.1.exon.5;Parent=LotjaGi1g1v0324000.1
LjG1.1_chr1	PGSB	CDS	77580595	77580704	.	-	2	ID=LotjaGi1g1v0324000.1.CDS.5;Parent=LotjaGi1g1v0324000.1
LjG1.1_chr1	PGSB	exon	77580807	77580898	.	-	.	ID=LotjaGi1g1v0324000.1.exon.6;Parent=LotjaGi1g1v0324000.1
LjG1.1_chr1	PGSB	CDS	77580807	77580898	.	-	1	ID=LotjaGi1g1v0324000.1.CDS.6;Parent=LotjaGi1g1v0324000.1
LjG1.1_chr1	PGSB	exon	77581037	77581218	.	-	.	ID=LotjaGi1g1v0324000.1.exon.7;Parent=LotjaGi1g1v0324000.1
LjG1.1_chr1	PGSB	CDS	77581037	77581218	.	-	0	ID=LotjaGi1g1v0324000.1.CDS.7;Parent=LotjaGi1g1v0324000.1
LjG1.1_chr1	PGSB	exon	77581477	77581641	.	-	.	ID=LotjaGi1g1v0324000.1.exon.8;Parent=LotjaGi1g1v0324000.1
LjG1.1_chr1	PGSB	CDS	77581477	77581641	.	-	0	ID=LotjaGi1g1v0324000.1.CDS.8;Parent=LotjaGi1g1v0324000.1
LjG1.1_chr1	PGSB	exon	77581730	77581848	.	-	.	ID=LotjaGi1g1v0324000.1.exon.9;Parent=LotjaGi1g1v0324000.1
LjG1.1_chr1	PGSB	CDS	77581730	77581848	.	-	2	ID=LotjaGi1g1v0324000.1.CDS.9;Parent=LotjaGi1g1v0324000.1
LjG1.1_chr1	PGSB	exon	77581934	77582018	.	-	.	ID=LotjaGi1g1v0324000.1.exon.10;Parent=LotjaGi1g1v0324000.1
LjG1.1_chr1	PGSB	CDS	77581934	77582018	.	-	0	ID=LotjaGi1g1v0324000.1.CDS.10;Parent=LotjaGi1g1v0324000.1
LjG1.1_chr1	PGSB	exon	77582136	77582241	.	-	.	ID=LotjaGi1g1v0324000.1.exon.11;Parent=LotjaGi1g1v0324000.1
LjG1.1_chr1	PGSB	CDS	77582136	77582241	.	-	1	ID=LotjaGi1g1v0324000.1.CDS.11;Parent=LotjaGi1g1v0324000.1
LjG1.1_chr1	PGSB	exon	77582555	77582649	.	-	.	ID=LotjaGi1g1v0324000.1.exon.12;Parent=LotjaGi1g1v0324000.1
LjG1.1_chr1	PGSB	CDS	77582555	77582649	.	-	0	ID=LotjaGi1g1v0324000.1.CDS.12;Parent=LotjaGi1g1v0324000.1
LjG1.1_chr1	PGSB	exon	77583668	77583811	.	-	.	ID=LotjaGi1g1v0324000.1.exon.13;Parent=LotjaGi1g1v0324000.1
LjG1.1_chr1	PGSB	CDS	77583668	77583811	.	-	0	ID=LotjaGi1g1v0324000.1.CDS.13;Parent=LotjaGi1g1v0324000.1
LjG1.1_chr1	PGSB	exon	77583912	77584004	.	-	.	ID=LotjaGi1g1v0324000.1.exon.14;Parent=LotjaGi1g1v0324000.1
LjG1.1_chr1	PGSB	CDS	77583912	77584004	.	-	0	ID=LotjaGi1g1v0324000.1.CDS.14;Parent=LotjaGi1g1v0324000.1
LjG1.1_chr1	PGSB	exon	77584253	77584319	.	-	.	ID=LotjaGi1g1v0324000.1.exon.15;Parent=LotjaGi1g1v0324000.1
LjG1.1_chr1	PGSB	CDS	77584253	77584319	.	-	1	ID=LotjaGi1g1v0324000.1.CDS.15;Parent=LotjaGi1g1v0324000.1
LjG1.1_chr1	PGSB	exon	77584586	77584698	.	-	.	ID=LotjaGi1g1v0324000.1.exon.16;Parent=LotjaGi1g1v0324000.1
LjG1.1_chr1	PGSB	CDS	77584586	77584698	.	-	0	ID=LotjaGi1g1v0324000.1.CDS.16;Parent=LotjaGi1g1v0324000.1
LjG1.1_chr1	PGSB	exon	77584820	77584918	.	-	.	ID=LotjaGi1g1v0324000.1.exon.17;Parent=LotjaGi1g1v0324000.1
LjG1.1_chr1	PGSB	CDS	77584820	77584918	.	-	0	ID=LotjaGi1g1v0324000.1.CDS.17;Parent=LotjaGi1g1v0324000.1
LjG1.1_chr1	PGSB	CDS	77586080	77586235	.	-	0	ID=LotjaGi1g1v0324000.1.CDS.18;Parent=LotjaGi1g1v0324000.1
LjG1.1_chr1	PGSB	exon	77586080	77586393	.	-	.	ID=LotjaGi1g1v0324000.1.exon.18;Parent=LotjaGi1g1v0324000.1
LjG1.1_chr1	PGSB	five_prime_UTR	77586236	77586393	.	-	.	ID=LotjaGi1g1v0324000.1.five_prime_UTR.2;Parent=LotjaGi1g1v0324000.1
LjG1.1_chr1	PGSB	mRNA	77579038	77586401	.	-	.	ID=LotjaGi1g1v0324000.2;Parent=LotjaGi1g1v0324000;description=Beta-galactosidase;ahrdqual=***;GO=GO:0004553,GO:0004565,GO:0005618,GO:0005773,GO:0005975,GO:0008152,GO:0016787,GO:0016798;IPR=IPR031330,IPR008979,IPR017853;Pfam=PF01301,SSF49785,SSF51445;te-related=0
LjG1.1_chr1	PGSB	exon	77579038	77579375	.	-	.	ID=LotjaGi1g1v0324000.2.exon.1;Parent=LotjaGi1g1v0324000.2
LjG1.1_chr1	PGSB	three_prime_UTR	77579038	77579375	.	-	.	ID=LotjaGi1g1v0324000.2.three_prime_UTR.1;Parent=LotjaGi1g1v0324000.2
LjG1.1_chr1	PGSB	exon	77579719	77579864	.	-	.	ID=LotjaGi1g1v0324000.2.exon.2;Parent=LotjaGi1g1v0324000.2
LjG1.1_chr1	PGSB	three_prime_UTR	77579719	77579864	.	-	.	ID=LotjaGi1g1v0324000.2.three_prime_UTR.2;Parent=LotjaGi1g1v0324000.2
LjG1.1_chr1	PGSB	exon	77580055	77580162	.	-	.	ID=LotjaGi1g1v0324000.2.exon.3;Parent=LotjaGi1g1v0324000.2
LjG1.1_chr1	PGSB	three_prime_UTR	77580055	77580162	.	-	.	ID=LotjaGi1g1v0324000.2.three_prime_UTR.3;Parent=LotjaGi1g1v0324000.2
LjG1.1_chr1	PGSB	exon	77580241	77580341	.	-	.	ID=LotjaGi1g1v0324000.2.exon.4;Parent=LotjaGi1g1v0324000.2
LjG1.1_chr1	PGSB	three_prime_UTR	77580241	77580341	.	-	.	ID=LotjaGi1g1v0324000.2.three_prime_UTR.4;Parent=LotjaGi1g1v0324000.2
LjG1.1_chr1	PGSB	three_prime_UTR	77580595	77580798	.	-	.	ID=LotjaGi1g1v0324000.2.three_prime_UTR.5;Parent=LotjaGi1g1v0324000.2
LjG1.1_chr1	PGSB	exon	77580595	77580898	.	-	.	ID=LotjaGi1g1v0324000.2.exon.5;Parent=LotjaGi1g1v0324000.2
LjG1.1_chr1	PGSB	CDS	77580799	77580898	.	-	1	ID=LotjaGi1g1v0324000.2.CDS.1;Parent=LotjaGi1g1v0324000.2
LjG1.1_chr1	PGSB	exon	77581037	77581218	.	-	.	ID=LotjaGi1g1v0324000.2.exon.6;Parent=LotjaGi1g1v0324000.2
LjG1.1_chr1	PGSB	CDS	77581037	77581218	.	-	0	ID=LotjaGi1g1v0324000.2.CDS.2;Parent=LotjaGi1g1v0324000.2
LjG1.1_chr1	PGSB	exon	77581477	77581641	.	-	.	ID=LotjaGi1g1v0324000.2.exon.7;Parent=LotjaGi1g1v0324000.2
LjG1.1_chr1	PGSB	CDS	77581477	77581641	.	-	0	ID=LotjaGi1g1v0324000.2.CDS.3;Parent=LotjaGi1g1v0324000.2
LjG1.1_chr1	PGSB	exon	77581730	77581848	.	-	.	ID=LotjaGi1g1v0324000.2.exon.8;Parent=LotjaGi1g1v0324000.2
LjG1.1_chr1	PGSB	CDS	77581730	77581848	.	-	2	ID=LotjaGi1g1v0324000.2.CDS.4;Parent=LotjaGi1g1v0324000.2
LjG1.1_chr1	PGSB	exon	77581934	77582018	.	-	.	ID=LotjaGi1g1v0324000.2.exon.9;Parent=LotjaGi1g1v0324000.2
LjG1.1_chr1	PGSB	CDS	77581934	77582018	.	-	0	ID=LotjaGi1g1v0324000.2.CDS.5;Parent=LotjaGi1g1v0324000.2
LjG1.1_chr1	PGSB	exon	77582136	77582241	.	-	.	ID=LotjaGi1g1v0324000.2.exon.10;Parent=LotjaGi1g1v0324000.2
LjG1.1_chr1	PGSB	CDS	77582136	77582241	.	-	1	ID=LotjaGi1g1v0324000.2.CDS.6;Parent=LotjaGi1g1v0324000.2
LjG1.1_chr1	PGSB	exon	77582555	77582649	.	-	.	ID=LotjaGi1g1v0324000.2.exon.11;Parent=LotjaGi1g1v0324000.2
LjG1.1_chr1	PGSB	CDS	77582555	77582649	.	-	0	ID=LotjaGi1g1v0324000.2.CDS.7;Parent=LotjaGi1g1v0324000.2
LjG1.1_chr1	PGSB	exon	77583668	77583811	.	-	.	ID=LotjaGi1g1v0324000.2.exon.12;Parent=LotjaGi1g1v0324000.2
LjG1.1_chr1	PGSB	CDS	77583668	77583811	.	-	0	ID=LotjaGi1g1v0324000.2.CDS.8;Parent=LotjaGi1g1v0324000.2
LjG1.1_chr1	PGSB	exon	77583912	77584004	.	-	.	ID=LotjaGi1g1v0324000.2.exon.13;Parent=LotjaGi1g1v0324000.2
LjG1.1_chr1	PGSB	CDS	77583912	77584004	.	-	0	ID=LotjaGi1g1v0324000.2.CDS.9;Parent=LotjaGi1g1v0324000.2
LjG1.1_chr1	PGSB	exon	77584253	77584319	.	-	.	ID=LotjaGi1g1v0324000.2.exon.14;Parent=LotjaGi1g1v0324000.2
LjG1.1_chr1	PGSB	CDS	77584253	77584319	.	-	1	ID=LotjaGi1g1v0324000.2.CDS.10;Parent=LotjaGi1g1v0324000.2
LjG1.1_chr1	PGSB	exon	77584586	77584698	.	-	.	ID=LotjaGi1g1v0324000.2.exon.15;Parent=LotjaGi1g1v0324000.2
LjG1.1_chr1	PGSB	CDS	77584586	77584698	.	-	0	ID=LotjaGi1g1v0324000.2.CDS.11;Parent=LotjaGi1g1v0324000.2
LjG1.1_chr1	PGSB	exon	77584820	77584918	.	-	.	ID=LotjaGi1g1v0324000.2.exon.16;Parent=LotjaGi1g1v0324000.2
LjG1.1_chr1	PGSB	CDS	77584820	77584918	.	-	0	ID=LotjaGi1g1v0324000.2.CDS.12;Parent=LotjaGi1g1v0324000.2
LjG1.1_chr1	PGSB	CDS	77586080	77586235	.	-	0	ID=LotjaGi1g1v0324000.2.CDS.13;Parent=LotjaGi1g1v0324000.2
LjG1.1_chr1	PGSB	exon	77586080	77586401	.	-	.	ID=LotjaGi1g1v0324000.2.exon.17;Parent=LotjaGi1g1v0324000.2
LjG1.1_chr1	PGSB	five_prime_UTR	77586236	77586401	.	-	.	ID=LotjaGi1g1v0324000.2.five_prime_UTR.6;Parent=LotjaGi1g1v0324000.2
###
LjG1.1_chr1	PGSB	five_prime_UTR	77586236	77586401	.	-	.	ID=LotjaGi1g1v0324000.2.five_prime_UTR.6;Parent=LotjaGi1g1v0324000.2
LjG1.1_chr1	PGSB	gene	77592516	77603139	.	-	.	ID=LotjaGi1g1v0324100
LjG1.1_chr1	PGSB	mRNA	77592516	77602886	.	-	.	ID=LotjaGi1g1v0324100.1;Parent=LotjaGi1g1v0324100;description=Disease resistance protein (TIR-NBS-LRR class);ahrdqual=***;GO=GO:0007165,GO:0043531;IPR=IPR032675,IPR000157,IPR002182,IPR032675,IPR027417,IPR011991,IPR000157,IPR011713;Pfam=SSF52058,PF01582,PF00931,SSF52058,SSF52540,SSF46785,SSF52200,PF07725;te-related=0
LjG1.1_chr1	PGSB	exon	77592516	77592927	.	-	.	ID=LotjaGi1g1v0324100.1.exon.1;Parent=LotjaGi1g1v0324100.1
LjG1.1_chr1	PGSB	three_prime_UTR	77592516	77592927	.	-	.	ID=LotjaGi1g1v0324100.1.three_prime_UTR.1;Parent=LotjaGi1g1v0324100.1
LjG1.1_chr1	PGSB	exon	77594372	77594471	.	-	.	ID=LotjaGi1g1v0324100.1.exon.2;Parent=LotjaGi1g1v0324100.1
LjG1.1_chr1	PGSB	three_prime_UTR	77594372	77594471	.	-	.	ID=LotjaGi1g1v0324100.1.three_prime_UTR.2;Parent=LotjaGi1g1v0324100.1
LjG1.1_chr1	PGSB	exon	77594719	77594845	.	-	.	ID=LotjaGi1g1v0324100.1.exon.3;Parent=LotjaGi1g1v0324100.1
LjG1.1_chr1	PGSB	three_prime_UTR	77594719	77594845	.	-	.	ID=LotjaGi1g1v0324100.1.three_prime_UTR.3;Parent=LotjaGi1g1v0324100.1
LjG1.1_chr1	PGSB	exon	77594948	77595297	.	-	.	ID=LotjaGi1g1v0324100.1.exon.4;Parent=LotjaGi1g1v0324100.1
LjG1.1_chr1	PGSB	three_prime_UTR	77594948	77595297	.	-	.	ID=LotjaGi1g1v0324100.1.three_prime_UTR.4;Parent=LotjaGi1g1v0324100.1
LjG1.1_chr1	PGSB	exon	77595778	77596315	.	-	.	ID=LotjaGi1g1v0324100.1.exon.5;Parent=LotjaGi1g1v0324100.1
LjG1.1_chr1	PGSB	three_prime_UTR	77595778	77596315	.	-	.	ID=LotjaGi1g1v0324100.1.three_prime_UTR.5;Parent=LotjaGi1g1v0324100.1
LjG1.1_chr1	PGSB	exon	77596928	77597051	.	-	.	ID=LotjaGi1g1v0324100.1.exon.6;Parent=LotjaGi1g1v0324100.1
LjG1.1_chr1	PGSB	three_prime_UTR	77596928	77597051	.	-	.	ID=LotjaGi1g1v0324100.1.three_prime_UTR.6;Parent=LotjaGi1g1v0324100.1
LjG1.1_chr1	PGSB	exon	77597141	77597336	.	-	.	ID=LotjaGi1g1v0324100.1.exon.7;Parent=LotjaGi1g1v0324100.1
LjG1.1_chr1	PGSB	three_prime_UTR	77597141	77597336	.	-	.	ID=LotjaGi1g1v0324100.1.three_prime_UTR.7;Parent=LotjaGi1g1v0324100.1
LjG1.1_chr1	PGSB	exon	77597538	77597621	.	-	.	ID=LotjaGi1g1v0324100.1.exon.8;Parent=LotjaGi1g1v0324100.1
LjG1.1_chr1	PGSB	three_prime_UTR	77597538	77597621	.	-	.	ID=LotjaGi1g1v0324100.1.three_prime_UTR.8;Parent=LotjaGi1g1v0324100.1
LjG1.1_chr1	PGSB	three_prime_UTR	77597713	77597837	.	-	.	ID=LotjaGi1g1v0324100.1.three_prime_UTR.9;Parent=LotjaGi1g1v0324100.1
LjG1.1_chr1	PGSB	exon	77597713	77599712	.	-	.	ID=LotjaGi1g1v0324100.1.exon.9;Parent=LotjaGi1g1v0324100.1
LjG1.1_chr1	PGSB	CDS	77597838	77599712	.	-	0	ID=LotjaGi1g1v0324100.1.CDS.1;Parent=LotjaGi1g1v0324100.1
LjG1.1_chr1	PGSB	exon	77599898	77600200	.	-	.	ID=LotjaGi1g1v0324100.1.exon.10;Parent=LotjaGi1g1v0324100.1
LjG1.1_chr1	PGSB	CDS	77599898	77600200	.	-	0	ID=LotjaGi1g1v0324100.1.CDS.2;Parent=LotjaGi1g1v0324100.1
LjG1.1_chr1	PGSB	exon	77600296	77601373	.	-	.	ID=LotjaGi1g1v0324100.1.exon.11;Parent=LotjaGi1g1v0324100.1
LjG1.1_chr1	PGSB	CDS	77600296	77601373	.	-	1	ID=LotjaGi1g1v0324100.1.CDS.3;Parent=LotjaGi1g1v0324100.1
LjG1.1_chr1	PGSB	CDS	77601649	77602145	.	-	0	ID=LotjaGi1g1v0324100.1.CDS.4;Parent=LotjaGi1g1v0324100.1
LjG1.1_chr1	PGSB	exon	77601649	77602182	.	-	.	ID=LotjaGi1g1v0324100.1.exon.12;Parent=LotjaGi1g1v0324100.1
LjG1.1_chr1	PGSB	five_prime_UTR	77602146	77602182	.	-	.	ID=LotjaGi1g1v0324100.1.five_prime_UTR.10;Parent=LotjaGi1g1v0324100.1
LjG1.1_chr1	PGSB	exon	77602661	77602886	.	-	.	ID=LotjaGi1g1v0324100.1.exon.13;Parent=LotjaGi1g1v0324100.1
LjG1.1_chr1	PGSB	five_prime_UTR	77602661	77602886	.	-	.	ID=LotjaGi1g1v0324100.1.five_prime_UTR.11;Parent=LotjaGi1g1v0324100.1
LjG1.1_chr1	PGSB	mRNA	77592516	77603139	.	-	.	ID=LotjaGi1g1v0324100.2;Parent=LotjaGi1g1v0324100;description=Disease resistance protein (TIR-NBS-LRR class);ahrdqual=***;GO=GO:0007165,GO:0043531;te-related=0
LjG1.1_chr1	PGSB	exon	77592516	77592927	.	-	.	ID=LotjaGi1g1v0324100.2.exon.1;Parent=LotjaGi1g1v0324100.2
LjG1.1_chr1	PGSB	three_prime_UTR	77592516	77592927	.	-	.	ID=LotjaGi1g1v0324100.2.three_prime_UTR.1;Parent=LotjaGi1g1v0324100.2
LjG1.1_chr1	PGSB	exon	77594372	77594478	.	-	.	ID=LotjaGi1g1v0324100.2.exon.2;Parent=LotjaGi1g1v0324100.2
LjG1.1_chr1	PGSB	three_prime_UTR	77594372	77594478	.	-	.	ID=LotjaGi1g1v0324100.2.three_prime_UTR.2;Parent=LotjaGi1g1v0324100.2
LjG1.1_chr1	PGSB	exon	77594719	77594845	.	-	.	ID=LotjaGi1g1v0324100.2.exon.3;Parent=LotjaGi1g1v0324100.2
LjG1.1_chr1	PGSB	three_prime_UTR	77594719	77594845	.	-	.	ID=LotjaGi1g1v0324100.2.three_prime_UTR.3;Parent=LotjaGi1g1v0324100.2
LjG1.1_chr1	PGSB	exon	77594948	77595004	.	-	.	ID=LotjaGi1g1v0324100.2.exon.4;Parent=LotjaGi1g1v0324100.2
LjG1.1_chr1	PGSB	three_prime_UTR	77594948	77595004	.	-	.	ID=LotjaGi1g1v0324100.2.three_prime_UTR.4;Parent=LotjaGi1g1v0324100.2
LjG1.1_chr1	PGSB	exon	77595221	77597051	.	-	.	ID=LotjaGi1g1v0324100.2.exon.5;Parent=LotjaGi1g1v0324100.2
LjG1.1_chr1	PGSB	three_prime_UTR	77595221	77597051	.	-	.	ID=LotjaGi1g1v0324100.2.three_prime_UTR.5;Parent=LotjaGi1g1v0324100.2
LjG1.1_chr1	PGSB	exon	77597141	77597336	.	-	.	ID=LotjaGi1g1v0324100.2.exon.6;Parent=LotjaGi1g1v0324100.2
LjG1.1_chr1	PGSB	three_prime_UTR	77597141	77597336	.	-	.	ID=LotjaGi1g1v0324100.2.three_prime_UTR.6;Parent=LotjaGi1g1v0324100.2
LjG1.1_chr1	PGSB	exon	77597538	77597621	.	-	.	ID=LotjaGi1g1v0324100.2.exon.7;Parent=LotjaGi1g1v0324100.2
LjG1.1_chr1	PGSB	three_prime_UTR	77597538	77597621	.	-	.	ID=LotjaGi1g1v0324100.2.three_prime_UTR.7;Parent=LotjaGi1g1v0324100.2
LjG1.1_chr1	PGSB	three_prime_UTR	77597713	77597837	.	-	.	ID=LotjaGi1g1v0324100.2.three_prime_UTR.8;Parent=LotjaGi1g1v0324100.2
LjG1.1_chr1	PGSB	exon	77597713	77599712	.	-	.	ID=LotjaGi1g1v0324100.2.exon.8;Parent=LotjaGi1g1v0324100.2
LjG1.1_chr1	PGSB	CDS	77597838	77599712	.	-	0	ID=LotjaGi1g1v0324100.2.CDS.1;Parent=LotjaGi1g1v0324100.2
LjG1.1_chr1	PGSB	exon	77599898	77600200	.	-	.	ID=LotjaGi1g1v0324100.2.exon.9;Parent=LotjaGi1g1v0324100.2
LjG1.1_chr1	PGSB	CDS	77599898	77600200	.	-	0	ID=LotjaGi1g1v0324100.2.CDS.2;Parent=LotjaGi1g1v0324100.2
LjG1.1_chr1	PGSB	exon	77600296	77601373	.	-	.	ID=LotjaGi1g1v0324100.2.exon.10;Parent=LotjaGi1g1v0324100.2
LjG1.1_chr1	PGSB	CDS	77600296	77601373	.	-	1	ID=LotjaGi1g1v0324100.2.CDS.3;Parent=LotjaGi1g1v0324100.2
LjG1.1_chr1	PGSB	CDS	77601649	77602145	.	-	0	ID=LotjaGi1g1v0324100.2.CDS.4;Parent=LotjaGi1g1v0324100.2
LjG1.1_chr1	PGSB	exon	77601649	77602182	.	-	.	ID=LotjaGi1g1v0324100.2.exon.11;Parent=LotjaGi1g1v0324100.2
LjG1.1_chr1	PGSB	five_prime_UTR	77602146	77602182	.	-	.	ID=LotjaGi1g1v0324100.2.five_prime_UTR.9;Parent=LotjaGi1g1v0324100.2
LjG1.1_chr1	PGSB	exon	77602661	77603139	.	-	.	ID=LotjaGi1g1v0324100.2.exon.12;Parent=LotjaGi1g1v0324100.2
LjG1.1_chr1	PGSB	five_prime_UTR	77602661	77603139	.	-	.	ID=LotjaGi1g1v0324100.2.five_prime_UTR.10;Parent=LotjaGi1g1v0324100.2
LjG1.1_chr1	PGSB	mRNA	77596012	77603018	.	-	.	ID=LotjaGi1g1v0324100.3;Parent=LotjaGi1g1v0324100;description=Disease resistance protein (TIR-NBS-LRR class);ahrdqual=***;GO=GO:0007165,GO:0043531;te-related=0
LjG1.1_chr1	PGSB	exon	77596012	77596315	.	-	.	ID=LotjaGi1g1v0324100.3.exon.1;Parent=LotjaGi1g1v0324100.3
LjG1.1_chr1	PGSB	three_prime_UTR	77596012	77596315	.	-	.	ID=LotjaGi1g1v0324100.3.three_prime_UTR.1;Parent=LotjaGi1g1v0324100.3
LjG1.1_chr1	PGSB	exon	77596928	77597051	.	-	.	ID=LotjaGi1g1v0324100.3.exon.2;Parent=LotjaGi1g1v0324100.3
LjG1.1_chr1	PGSB	three_prime_UTR	77596928	77597051	.	-	.	ID=LotjaGi1g1v0324100.3.three_prime_UTR.2;Parent=LotjaGi1g1v0324100.3
LjG1.1_chr1	PGSB	exon	77597141	77597621	.	-	.	ID=LotjaGi1g1v0324100.3.exon.3;Parent=LotjaGi1g1v0324100.3
LjG1.1_chr1	PGSB	three_prime_UTR	77597141	77597621	.	-	.	ID=LotjaGi1g1v0324100.3.three_prime_UTR.3;Parent=LotjaGi1g1v0324100.3
LjG1.1_chr1	PGSB	three_prime_UTR	77597713	77597837	.	-	.	ID=LotjaGi1g1v0324100.3.three_prime_UTR.4;Parent=LotjaGi1g1v0324100.3
LjG1.1_chr1	PGSB	exon	77597713	77599712	.	-	.	ID=LotjaGi1g1v0324100.3.exon.4;Parent=LotjaGi1g1v0324100.3
LjG1.1_chr1	PGSB	CDS	77597838	77599712	.	-	0	ID=LotjaGi1g1v0324100.3.CDS.1;Parent=LotjaGi1g1v0324100.3
LjG1.1_chr1	PGSB	exon	77599898	77600200	.	-	.	ID=LotjaGi1g1v0324100.3.exon.5;Parent=LotjaGi1g1v0324100.3
LjG1.1_chr1	PGSB	CDS	77599898	77600200	.	-	0	ID=LotjaGi1g1v0324100.3.CDS.2;Parent=LotjaGi1g1v0324100.3
LjG1.1_chr1	PGSB	exon	77600296	77601373	.	-	.	ID=LotjaGi1g1v0324100.3.exon.6;Parent=LotjaGi1g1v0324100.3
LjG1.1_chr1	PGSB	CDS	77600296	77601373	.	-	1	ID=LotjaGi1g1v0324100.3.CDS.3;Parent=LotjaGi1g1v0324100.3
LjG1.1_chr1	PGSB	CDS	77601649	77602145	.	-	0	ID=LotjaGi1g1v0324100.3.CDS.4;Parent=LotjaGi1g1v0324100.3
LjG1.1_chr1	PGSB	exon	77601649	77602182	.	-	.	ID=LotjaGi1g1v0324100.3.exon.7;Parent=LotjaGi1g1v0324100.3
LjG1.1_chr1	PGSB	five_prime_UTR	77602146	77602182	.	-	.	ID=LotjaGi1g1v0324100.3.five_prime_UTR.5;Parent=LotjaGi1g1v0324100.3
LjG1.1_chr1	PGSB	exon	77602661	77603018	.	-	.	ID=LotjaGi1g1v0324100.3.exon.8;Parent=LotjaGi1g1v0324100.3
LjG1.1_chr1	PGSB	five_prime_UTR	77602661	77603018	.	-	.	ID=LotjaGi1g1v0324100.3.five_prime_UTR.6;Parent=LotjaGi1g1v0324100.3
LjG1.1_chr1	PGSB	mRNA	77596016	77602341	.	-	.	ID=LotjaGi1g1v0324100.4;Parent=LotjaGi1g1v0324100;description=Disease resistance protein (TIR-NBS-LRR class);ahrdqual=*-*;GO=GO:0007165,GO:0043531;IPR=IPR000157,IPR027417,IPR000157,IPR002182,IPR032675,IPR032675,IPR011991;Pfam=SSF52200,SSF52540,PF01582,PF00931,SSF52058,SSF52058,SSF46785;te-related=0
LjG1.1_chr1	PGSB	exon	77596016	77596315	.	-	.	ID=LotjaGi1g1v0324100.4.exon.1;Parent=LotjaGi1g1v0324100.4
LjG1.1_chr1	PGSB	three_prime_UTR	77596016	77596315	.	-	.	ID=LotjaGi1g1v0324100.4.three_prime_UTR.1;Parent=LotjaGi1g1v0324100.4
LjG1.1_chr1	PGSB	exon	77596928	77597051	.	-	.	ID=LotjaGi1g1v0324100.4.exon.2;Parent=LotjaGi1g1v0324100.4
LjG1.1_chr1	PGSB	three_prime_UTR	77596928	77597051	.	-	.	ID=LotjaGi1g1v0324100.4.three_prime_UTR.2;Parent=LotjaGi1g1v0324100.4
LjG1.1_chr1	PGSB	three_prime_UTR	77597141	77597837	.	-	.	ID=LotjaGi1g1v0324100.4.three_prime_UTR.3;Parent=LotjaGi1g1v0324100.4
LjG1.1_chr1	PGSB	exon	77597141	77599712	.	-	.	ID=LotjaGi1g1v0324100.4.exon.3;Parent=LotjaGi1g1v0324100.4
LjG1.1_chr1	PGSB	CDS	77597838	77599712	.	-	0	ID=LotjaGi1g1v0324100.4.CDS.1;Parent=LotjaGi1g1v0324100.4
LjG1.1_chr1	PGSB	exon	77600296	77601373	.	-	.	ID=LotjaGi1g1v0324100.4.exon.4;Parent=LotjaGi1g1v0324100.4
LjG1.1_chr1	PGSB	CDS	77600296	77601373	.	-	1	ID=LotjaGi1g1v0324100.4.CDS.2;Parent=LotjaGi1g1v0324100.4
LjG1.1_chr1	PGSB	CDS	77601649	77602145	.	-	0	ID=LotjaGi1g1v0324100.4.CDS.3;Parent=LotjaGi1g1v0324100.4
LjG1.1_chr1	PGSB	exon	77601649	77602341	.	-	.	ID=LotjaGi1g1v0324100.4.exon.5;Parent=LotjaGi1g1v0324100.4
LjG1.1_chr1	PGSB	five_prime_UTR	77602146	77602341	.	-	.	ID=LotjaGi1g1v0324100.4.five_prime_UTR.4;Parent=LotjaGi1g1v0324100.4
###
LjG1.1_chr1	PGSB	five_prime_UTR	77602146	77602341	.	-	.	ID=LotjaGi1g1v0324100.4.five_prime_UTR.4;Parent=LotjaGi1g1v0324100.4
LjG1.1_chr1	PGSB	gene	77615515	77619242	.	+	.	ID=LotjaGi1g1v0324200
LjG1.1_chr1	PGSB	mRNA	77615515	77619242	.	+	.	ID=LotjaGi1g1v0324200.1;Parent=LotjaGi1g1v0324200;description=NAC domain-containing protein;ahrdqual=***;GO=GO:0003677,GO:0005634,GO:0006351,GO:0006355;IPR=IPR003441,IPR003441;Pfam=SSF101941,PF02365;te-related=0
LjG1.1_chr1	PGSB	five_prime_UTR	77615515	77615910	.	+	.	ID=LotjaGi1g1v0324200.1.five_prime_UTR.1;Parent=LotjaGi1g1v0324200.1
LjG1.1_chr1	PGSB	exon	77615515	77616070	.	+	.	ID=LotjaGi1g1v0324200.1.exon.1;Parent=LotjaGi1g1v0324200.1
LjG1.1_chr1	PGSB	CDS	77615911	77616070	.	+	0	ID=LotjaGi1g1v0324200.1.CDS.1;Parent=LotjaGi1g1v0324200.1
LjG1.1_chr1	PGSB	exon	77616160	77616434	.	+	.	ID=LotjaGi1g1v0324200.1.exon.2;Parent=LotjaGi1g1v0324200.1
LjG1.1_chr1	PGSB	CDS	77616160	77616434	.	+	2	ID=LotjaGi1g1v0324200.1.CDS.2;Parent=LotjaGi1g1v0324200.1
LjG1.1_chr1	PGSB	CDS	77616551	77616967	.	+	0	ID=LotjaGi1g1v0324200.1.CDS.3;Parent=LotjaGi1g1v0324200.1
LjG1.1_chr1	PGSB	exon	77616551	77619242	.	+	.	ID=LotjaGi1g1v0324200.1.exon.3;Parent=LotjaGi1g1v0324200.1
LjG1.1_chr1	PGSB	three_prime_UTR	77616968	77619242	.	+	.	ID=LotjaGi1g1v0324200.1.three_prime_UTR.2;Parent=LotjaGi1g1v0324200.1
###
LjG1.1_chr1	PGSB	three_prime_UTR	77616968	77619242	.	+	.	ID=LotjaGi1g1v0324200.1.three_prime_UTR.2;Parent=LotjaGi1g1v0324200.1
LjG1.1_chr1	PGSB	gene	77615515	77626074	.	-	.	ID=LotjaGi1g1v0324300
LjG1.1_chr1	PGSB	mRNA	77615515	77621039	.	-	.	ID=LotjaGi1g1v0324300.1;Parent=LotjaGi1g1v0324300;description=Aspartic proteinase Asp1;ahrdqual=***;IPR=IPR021109,IPR032861,IPR032799;Pfam=SSF50630,PF14543,PF14541;te-related=0
LjG1.1_chr1	PGSB	three_prime_UTR	77615515	77618013	.	-	.	ID=LotjaGi1g1v0324300.1.three_prime_UTR.1;Parent=LotjaGi1g1v0324300.1
LjG1.1_chr1	PGSB	exon	77615515	77618123	.	-	.	ID=LotjaGi1g1v0324300.1.exon.1;Parent=LotjaGi1g1v0324300.1
LjG1.1_chr1	PGSB	CDS	77618014	77618123	.	-	2	ID=LotjaGi1g1v0324300.1.CDS.1;Parent=LotjaGi1g1v0324300.1
LjG1.1_chr1	PGSB	exon	77618213	77618285	.	-	.	ID=LotjaGi1g1v0324300.1.exon.2;Parent=LotjaGi1g1v0324300.1
LjG1.1_chr1	PGSB	CDS	77618213	77618285	.	-	0	ID=LotjaGi1g1v0324300.1.CDS.2;Parent=LotjaGi1g1v0324300.1
LjG1.1_chr1	PGSB	exon	77618393	77618593	.	-	.	ID=LotjaGi1g1v0324300.1.exon.3;Parent=LotjaGi1g1v0324300.1
LjG1.1_chr1	PGSB	CDS	77618393	77618593	.	-	0	ID=LotjaGi1g1v0324300.1.CDS.3;Parent=LotjaGi1g1v0324300.1
LjG1.1_chr1	PGSB	exon	77618767	77618905	.	-	.	ID=LotjaGi1g1v0324300.1.exon.4;Parent=LotjaGi1g1v0324300.1
LjG1.1_chr1	PGSB	CDS	77618767	77618905	.	-	1	ID=LotjaGi1g1v0324300.1.CDS.4;Parent=LotjaGi1g1v0324300.1
LjG1.1_chr1	PGSB	exon	77619017	77619241	.	-	.	ID=LotjaGi1g1v0324300.1.exon.5;Parent=LotjaGi1g1v0324300.1
LjG1.1_chr1	PGSB	CDS	77619017	77619241	.	-	1	ID=LotjaGi1g1v0324300.1.CDS.5;Parent=LotjaGi1g1v0324300.1
LjG1.1_chr1	PGSB	exon	77619647	77619870	.	-	.	ID=LotjaGi1g1v0324300.1.exon.6;Parent=LotjaGi1g1v0324300.1
LjG1.1_chr1	PGSB	CDS	77619647	77619870	.	-	0	ID=LotjaGi1g1v0324300.1.CDS.6;Parent=LotjaGi1g1v0324300.1
LjG1.1_chr1	PGSB	exon	77620140	77620257	.	-	.	ID=LotjaGi1g1v0324300.1.exon.7;Parent=LotjaGi1g1v0324300.1
LjG1.1_chr1	PGSB	CDS	77620140	77620257	.	-	1	ID=LotjaGi1g1v0324300.1.CDS.7;Parent=LotjaGi1g1v0324300.1
LjG1.1_chr1	PGSB	CDS	77620597	77620826	.	-	0	ID=LotjaGi1g1v0324300.1.CDS.8;Parent=LotjaGi1g1v0324300.1
LjG1.1_chr1	PGSB	exon	77620597	77621039	.	-	.	ID=LotjaGi1g1v0324300.1.exon.8;Parent=LotjaGi1g1v0324300.1
LjG1.1_chr1	PGSB	five_prime_UTR	77620827	77621039	.	-	.	ID=LotjaGi1g1v0324300.1.five_prime_UTR.2;Parent=LotjaGi1g1v0324300.1
###
LjG1.1_chr1	PGSB	five_prime_UTR	77620827	77621039	.	-	.	ID=LotjaGi1g1v0324300.1.five_prime_UTR.2;Parent=LotjaGi1g1v0324300.1
LjG1.1_chr1	PGSB	gene	77661066	77663780	.	+	.	ID=LotjaGi1g1v0324400
LjG1.1_chr1	PGSB	mRNA	77661066	77663780	.	+	.	ID=LotjaGi1g1v0324400.1;Parent=LotjaGi1g1v0324400;description=Tubby-like F-box protein 3;ahrdqual=--*;te-related=0
LjG1.1_chr1	PGSB	five_prime_UTR	77661066	77661091	.	+	.	ID=LotjaGi1g1v0324400.1.five_prime_UTR.1;Parent=LotjaGi1g1v0324400.1
LjG1.1_chr1	PGSB	exon	77661066	77662074	.	+	.	ID=LotjaGi1g1v0324400.1.exon.1;Parent=LotjaGi1g1v0324400.1
LjG1.1_chr1	PGSB	CDS	77661092	77662069	.	+	0	ID=LotjaGi1g1v0324400.1.CDS.1;Parent=LotjaGi1g1v0324400.1
LjG1.1_chr1	PGSB	three_prime_UTR	77662070	77662074	.	+	.	ID=LotjaGi1g1v0324400.1.three_prime_UTR.2;Parent=LotjaGi1g1v0324400.1
LjG1.1_chr1	PGSB	exon	77662713	77663780	.	+	.	ID=LotjaGi1g1v0324400.1.exon.2;Parent=LotjaGi1g1v0324400.1
LjG1.1_chr1	PGSB	three_prime_UTR	77662713	77663780	.	+	.	ID=LotjaGi1g1v0324400.1.three_prime_UTR.3;Parent=LotjaGi1g1v0324400.1
###
LjG1.1_chr1	PGSB	three_prime_UTR	77662713	77663780	.	+	.	ID=LotjaGi1g1v0324400.1.three_prime_UTR.3;Parent=LotjaGi1g1v0324400.1
LjG1.1_chr1	PGSB	gene	77670258	77681127	.	-	.	ID=LotjaGi1g1v0324500
LjG1.1_chr1	PGSB	mRNA	77670258	77681127	.	-	.	ID=LotjaGi1g1v0324500.1;Parent=LotjaGi1g1v0324500;description=Kinase-like protein;ahrdqual=***;GO=GO:0000166,GO:0004672,GO:0004674,GO:0005524,GO:0006468,GO:0016301,GO:0016310;IPR=IPR011009,IPR000719;Pfam=SSF56112,PF00069;te-related=0
LjG1.1_chr1	PGSB	exon	77670258	77670836	.	-	.	ID=LotjaGi1g1v0324500.1.exon.1;Parent=LotjaGi1g1v0324500.1
LjG1.1_chr1	PGSB	three_prime_UTR	77670258	77670836	.	-	.	ID=LotjaGi1g1v0324500.1.three_prime_UTR.1;Parent=LotjaGi1g1v0324500.1
LjG1.1_chr1	PGSB	three_prime_UTR	77671288	77671288	.	-	.	ID=LotjaGi1g1v0324500.1.three_prime_UTR.2;Parent=LotjaGi1g1v0324500.1
LjG1.1_chr1	PGSB	exon	77671288	77671354	.	-	.	ID=LotjaGi1g1v0324500.1.exon.2;Parent=LotjaGi1g1v0324500.1
LjG1.1_chr1	PGSB	CDS	77671289	77671354	.	-	0	ID=LotjaGi1g1v0324500.1.CDS.1;Parent=LotjaGi1g1v0324500.1
LjG1.1_chr1	PGSB	exon	77671447	77671653	.	-	.	ID=LotjaGi1g1v0324500.1.exon.3;Parent=LotjaGi1g1v0324500.1
LjG1.1_chr1	PGSB	CDS	77671447	77671653	.	-	0	ID=LotjaGi1g1v0324500.1.CDS.2;Parent=LotjaGi1g1v0324500.1
LjG1.1_chr1	PGSB	exon	77673324	77673432	.	-	.	ID=LotjaGi1g1v0324500.1.exon.4;Parent=LotjaGi1g1v0324500.1
LjG1.1_chr1	PGSB	CDS	77673324	77673432	.	-	1	ID=LotjaGi1g1v0324500.1.CDS.3;Parent=LotjaGi1g1v0324500.1
LjG1.1_chr1	PGSB	exon	77673674	77673706	.	-	.	ID=LotjaGi1g1v0324500.1.exon.5;Parent=LotjaGi1g1v0324500.1
LjG1.1_chr1	PGSB	CDS	77673674	77673706	.	-	1	ID=LotjaGi1g1v0324500.1.CDS.4;Parent=LotjaGi1g1v0324500.1
LjG1.1_chr1	PGSB	exon	77676017	77676064	.	-	.	ID=LotjaGi1g1v0324500.1.exon.6;Parent=LotjaGi1g1v0324500.1
LjG1.1_chr1	PGSB	CDS	77676017	77676064	.	-	1	ID=LotjaGi1g1v0324500.1.CDS.5;Parent=LotjaGi1g1v0324500.1
LjG1.1_chr1	PGSB	exon	77677703	77677780	.	-	.	ID=LotjaGi1g1v0324500.1.exon.7;Parent=LotjaGi1g1v0324500.1
LjG1.1_chr1	PGSB	CDS	77677703	77677780	.	-	1	ID=LotjaGi1g1v0324500.1.CDS.6;Parent=LotjaGi1g1v0324500.1
LjG1.1_chr1	PGSB	exon	77677975	77678059	.	-	.	ID=LotjaGi1g1v0324500.1.exon.8;Parent=LotjaGi1g1v0324500.1
LjG1.1_chr1	PGSB	CDS	77677975	77678059	.	-	2	ID=LotjaGi1g1v0324500.1.CDS.7;Parent=LotjaGi1g1v0324500.1
LjG1.1_chr1	PGSB	exon	77678161	77678194	.	-	.	ID=LotjaGi1g1v0324500.1.exon.9;Parent=LotjaGi1g1v0324500.1
LjG1.1_chr1	PGSB	CDS	77678161	77678194	.	-	0	ID=LotjaGi1g1v0324500.1.CDS.8;Parent=LotjaGi1g1v0324500.1
LjG1.1_chr1	PGSB	exon	77678314	77678408	.	-	.	ID=LotjaGi1g1v0324500.1.exon.10;Parent=LotjaGi1g1v0324500.1
LjG1.1_chr1	PGSB	CDS	77678314	77678408	.	-	2	ID=LotjaGi1g1v0324500.1.CDS.9;Parent=LotjaGi1g1v0324500.1
LjG1.1_chr1	PGSB	exon	77678924	77678993	.	-	.	ID=LotjaGi1g1v0324500.1.exon.11;Parent=LotjaGi1g1v0324500.1
LjG1.1_chr1	PGSB	CDS	77678924	77678993	.	-	0	ID=LotjaGi1g1v0324500.1.CDS.10;Parent=LotjaGi1g1v0324500.1
LjG1.1_chr1	PGSB	exon	77679741	77679839	.	-	.	ID=LotjaGi1g1v0324500.1.exon.12;Parent=LotjaGi1g1v0324500.1
LjG1.1_chr1	PGSB	CDS	77679741	77679839	.	-	0	ID=LotjaGi1g1v0324500.1.CDS.11;Parent=LotjaGi1g1v0324500.1
LjG1.1_chr1	PGSB	exon	77679950	77679992	.	-	.	ID=LotjaGi1g1v0324500.1.exon.13;Parent=LotjaGi1g1v0324500.1
LjG1.1_chr1	PGSB	CDS	77679950	77679992	.	-	1	ID=LotjaGi1g1v0324500.1.CDS.12;Parent=LotjaGi1g1v0324500.1
LjG1.1_chr1	PGSB	exon	77680078	77680181	.	-	.	ID=LotjaGi1g1v0324500.1.exon.14;Parent=LotjaGi1g1v0324500.1
LjG1.1_chr1	PGSB	CDS	77680078	77680181	.	-	0	ID=LotjaGi1g1v0324500.1.CDS.13;Parent=LotjaGi1g1v0324500.1
LjG1.1_chr1	PGSB	exon	77680369	77680479	.	-	.	ID=LotjaGi1g1v0324500.1.exon.15;Parent=LotjaGi1g1v0324500.1
LjG1.1_chr1	PGSB	CDS	77680369	77680479	.	-	0	ID=LotjaGi1g1v0324500.1.CDS.14;Parent=LotjaGi1g1v0324500.1
LjG1.1_chr1	PGSB	CDS	77680674	77680895	.	-	0	ID=LotjaGi1g1v0324500.1.CDS.15;Parent=LotjaGi1g1v0324500.1
LjG1.1_chr1	PGSB	exon	77680674	77681127	.	-	.	ID=LotjaGi1g1v0324500.1.exon.16;Parent=LotjaGi1g1v0324500.1
LjG1.1_chr1	PGSB	five_prime_UTR	77680896	77681127	.	-	.	ID=LotjaGi1g1v0324500.1.five_prime_UTR.3;Parent=LotjaGi1g1v0324500.1
LjG1.1_chr1	PGSB	mRNA	77671289	77680880	.	-	.	ID=LotjaGi1g1v0324500.2;Parent=LotjaGi1g1v0324500;description=Kinase-like protein;ahrdqual=***;GO=GO:0000166,GO:0004672,GO:0004674,GO:0005524,GO:0006468,GO:0016301,GO:0016310;IPR=IPR000719,IPR011009;Pfam=PF00069,SSF56112;te-related=0
LjG1.1_chr1	PGSB	three_prime_UTR	77671289	77671350	.	-	.	ID=LotjaGi1g1v0324500.2.three_prime_UTR.1;Parent=LotjaGi1g1v0324500.2
LjG1.1_chr1	PGSB	exon	77671289	77671354	.	-	.	ID=LotjaGi1g1v0324500.2.exon.1;Parent=LotjaGi1g1v0324500.2
LjG1.1_chr1	PGSB	CDS	77671351	77671354	.	-	1	ID=LotjaGi1g1v0324500.2.CDS.1;Parent=LotjaGi1g1v0324500.2
LjG1.1_chr1	PGSB	exon	77671457	77671653	.	-	.	ID=LotjaGi1g1v0324500.2.exon.2;Parent=LotjaGi1g1v0324500.2
LjG1.1_chr1	PGSB	CDS	77671457	77671653	.	-	0	ID=LotjaGi1g1v0324500.2.CDS.2;Parent=LotjaGi1g1v0324500.2
LjG1.1_chr1	PGSB	exon	77673324	77673432	.	-	.	ID=LotjaGi1g1v0324500.2.exon.3;Parent=LotjaGi1g1v0324500.2
LjG1.1_chr1	PGSB	CDS	77673324	77673432	.	-	1	ID=LotjaGi1g1v0324500.2.CDS.3;Parent=LotjaGi1g1v0324500.2
LjG1.1_chr1	PGSB	exon	77673674	77673706	.	-	.	ID=LotjaGi1g1v0324500.2.exon.4;Parent=LotjaGi1g1v0324500.2
LjG1.1_chr1	PGSB	CDS	77673674	77673706	.	-	1	ID=LotjaGi1g1v0324500.2.CDS.4;Parent=LotjaGi1g1v0324500.2
LjG1.1_chr1	PGSB	exon	77676017	77676064	.	-	.	ID=LotjaGi1g1v0324500.2.exon.5;Parent=LotjaGi1g1v0324500.2
LjG1.1_chr1	PGSB	CDS	77676017	77676064	.	-	1	ID=LotjaGi1g1v0324500.2.CDS.5;Parent=LotjaGi1g1v0324500.2
LjG1.1_chr1	PGSB	exon	77677703	77677780	.	-	.	ID=LotjaGi1g1v0324500.2.exon.6;Parent=LotjaGi1g1v0324500.2
LjG1.1_chr1	PGSB	CDS	77677703	77677780	.	-	1	ID=LotjaGi1g1v0324500.2.CDS.6;Parent=LotjaGi1g1v0324500.2
LjG1.1_chr1	PGSB	exon	77677975	77678059	.	-	.	ID=LotjaGi1g1v0324500.2.exon.7;Parent=LotjaGi1g1v0324500.2
LjG1.1_chr1	PGSB	CDS	77677975	77678059	.	-	2	ID=LotjaGi1g1v0324500.2.CDS.7;Parent=LotjaGi1g1v0324500.2
LjG1.1_chr1	PGSB	exon	77678161	77678194	.	-	.	ID=LotjaGi1g1v0324500.2.exon.8;Parent=LotjaGi1g1v0324500.2
LjG1.1_chr1	PGSB	CDS	77678161	77678194	.	-	0	ID=LotjaGi1g1v0324500.2.CDS.8;Parent=LotjaGi1g1v0324500.2
LjG1.1_chr1	PGSB	exon	77678314	77678408	.	-	.	ID=LotjaGi1g1v0324500.2.exon.9;Parent=LotjaGi1g1v0324500.2
LjG1.1_chr1	PGSB	CDS	77678314	77678408	.	-	2	ID=LotjaGi1g1v0324500.2.CDS.9;Parent=LotjaGi1g1v0324500.2
LjG1.1_chr1	PGSB	exon	77678821	77678824	.	-	.	ID=LotjaGi1g1v0324500.2.exon.10;Parent=LotjaGi1g1v0324500.2
LjG1.1_chr1	PGSB	CDS	77678821	77678824	.	-	0	ID=LotjaGi1g1v0324500.2.CDS.10;Parent=LotjaGi1g1v0324500.2
LjG1.1_chr1	PGSB	exon	77678928	77678993	.	-	.	ID=LotjaGi1g1v0324500.2.exon.11;Parent=LotjaGi1g1v0324500.2
LjG1.1_chr1	PGSB	CDS	77678928	77678993	.	-	0	ID=LotjaGi1g1v0324500.2.CDS.11;Parent=LotjaGi1g1v0324500.2
LjG1.1_chr1	PGSB	exon	77679741	77679839	.	-	.	ID=LotjaGi1g1v0324500.2.exon.12;Parent=LotjaGi1g1v0324500.2
LjG1.1_chr1	PGSB	CDS	77679741	77679839	.	-	0	ID=LotjaGi1g1v0324500.2.CDS.12;Parent=LotjaGi1g1v0324500.2
LjG1.1_chr1	PGSB	exon	77679950	77679992	.	-	.	ID=LotjaGi1g1v0324500.2.exon.13;Parent=LotjaGi1g1v0324500.2
LjG1.1_chr1	PGSB	CDS	77679950	77679992	.	-	1	ID=LotjaGi1g1v0324500.2.CDS.13;Parent=LotjaGi1g1v0324500.2
LjG1.1_chr1	PGSB	exon	77680078	77680181	.	-	.	ID=LotjaGi1g1v0324500.2.exon.14;Parent=LotjaGi1g1v0324500.2
LjG1.1_chr1	PGSB	CDS	77680078	77680181	.	-	0	ID=LotjaGi1g1v0324500.2.CDS.14;Parent=LotjaGi1g1v0324500.2
LjG1.1_chr1	PGSB	exon	77680369	77680479	.	-	.	ID=LotjaGi1g1v0324500.2.exon.15;Parent=LotjaGi1g1v0324500.2
LjG1.1_chr1	PGSB	CDS	77680369	77680479	.	-	0	ID=LotjaGi1g1v0324500.2.CDS.15;Parent=LotjaGi1g1v0324500.2
LjG1.1_chr1	PGSB	CDS	77680674	77680676	.	-	0	ID=LotjaGi1g1v0324500.2.CDS.16;Parent=LotjaGi1g1v0324500.2
LjG1.1_chr1	PGSB	exon	77680674	77680880	.	-	.	ID=LotjaGi1g1v0324500.2.exon.16;Parent=LotjaGi1g1v0324500.2
LjG1.1_chr1	PGSB	five_prime_UTR	77680677	77680880	.	-	.	ID=LotjaGi1g1v0324500.2.five_prime_UTR.2;Parent=LotjaGi1g1v0324500.2
LjG1.1_chr1	PGSB	mRNA	77671289	77680886	.	-	.	ID=LotjaGi1g1v0324500.3;Parent=LotjaGi1g1v0324500;description=Kinase-like protein;ahrdqual=***;GO=GO:0000166,GO:0004672,GO:0004674,GO:0005524,GO:0006468,GO:0016301,GO:0016310;IPR=IPR000719,IPR011009;Pfam=PF00069,SSF56112;te-related=0
LjG1.1_chr1	PGSB	exon	77671289	77671354	.	-	.	ID=LotjaGi1g1v0324500.3.exon.1;Parent=LotjaGi1g1v0324500.3
LjG1.1_chr1	PGSB	CDS	77671289	77671354	.	-	0	ID=LotjaGi1g1v0324500.3.CDS.1;Parent=LotjaGi1g1v0324500.3
LjG1.1_chr1	PGSB	exon	77671447	77671653	.	-	.	ID=LotjaGi1g1v0324500.3.exon.2;Parent=LotjaGi1g1v0324500.3
LjG1.1_chr1	PGSB	CDS	77671447	77671653	.	-	0	ID=LotjaGi1g1v0324500.3.CDS.2;Parent=LotjaGi1g1v0324500.3
LjG1.1_chr1	PGSB	exon	77673324	77673432	.	-	.	ID=LotjaGi1g1v0324500.3.exon.3;Parent=LotjaGi1g1v0324500.3
LjG1.1_chr1	PGSB	CDS	77673324	77673432	.	-	1	ID=LotjaGi1g1v0324500.3.CDS.3;Parent=LotjaGi1g1v0324500.3
LjG1.1_chr1	PGSB	exon	77673674	77673706	.	-	.	ID=LotjaGi1g1v0324500.3.exon.4;Parent=LotjaGi1g1v0324500.3
LjG1.1_chr1	PGSB	CDS	77673674	77673706	.	-	1	ID=LotjaGi1g1v0324500.3.CDS.4;Parent=LotjaGi1g1v0324500.3
LjG1.1_chr1	PGSB	exon	77676017	77676064	.	-	.	ID=LotjaGi1g1v0324500.3.exon.5;Parent=LotjaGi1g1v0324500.3
LjG1.1_chr1	PGSB	CDS	77676017	77676064	.	-	1	ID=LotjaGi1g1v0324500.3.CDS.5;Parent=LotjaGi1g1v0324500.3
LjG1.1_chr1	PGSB	exon	77677703	77677780	.	-	.	ID=LotjaGi1g1v0324500.3.exon.6;Parent=LotjaGi1g1v0324500.3
LjG1.1_chr1	PGSB	CDS	77677703	77677780	.	-	1	ID=LotjaGi1g1v0324500.3.CDS.6;Parent=LotjaGi1g1v0324500.3
LjG1.1_chr1	PGSB	exon	77677975	77678059	.	-	.	ID=LotjaGi1g1v0324500.3.exon.7;Parent=LotjaGi1g1v0324500.3
LjG1.1_chr1	PGSB	CDS	77677975	77678059	.	-	2	ID=LotjaGi1g1v0324500.3.CDS.7;Parent=LotjaGi1g1v0324500.3
LjG1.1_chr1	PGSB	exon	77678161	77678194	.	-	.	ID=LotjaGi1g1v0324500.3.exon.8;Parent=LotjaGi1g1v0324500.3
LjG1.1_chr1	PGSB	CDS	77678161	77678194	.	-	0	ID=LotjaGi1g1v0324500.3.CDS.8;Parent=LotjaGi1g1v0324500.3
LjG1.1_chr1	PGSB	exon	77678314	77678408	.	-	.	ID=LotjaGi1g1v0324500.3.exon.9;Parent=LotjaGi1g1v0324500.3
LjG1.1_chr1	PGSB	CDS	77678314	77678408	.	-	2	ID=LotjaGi1g1v0324500.3.CDS.9;Parent=LotjaGi1g1v0324500.3
LjG1.1_chr1	PGSB	exon	77678821	77678824	.	-	.	ID=LotjaGi1g1v0324500.3.exon.10;Parent=LotjaGi1g1v0324500.3
LjG1.1_chr1	PGSB	CDS	77678821	77678824	.	-	0	ID=LotjaGi1g1v0324500.3.CDS.10;Parent=LotjaGi1g1v0324500.3
LjG1.1_chr1	PGSB	exon	77678928	77678993	.	-	.	ID=LotjaGi1g1v0324500.3.exon.11;Parent=LotjaGi1g1v0324500.3
LjG1.1_chr1	PGSB	CDS	77678928	77678993	.	-	0	ID=LotjaGi1g1v0324500.3.CDS.11;Parent=LotjaGi1g1v0324500.3
LjG1.1_chr1	PGSB	exon	77679741	77679839	.	-	.	ID=LotjaGi1g1v0324500.3.exon.12;Parent=LotjaGi1g1v0324500.3
LjG1.1_chr1	PGSB	CDS	77679741	77679839	.	-	0	ID=LotjaGi1g1v0324500.3.CDS.12;Parent=LotjaGi1g1v0324500.3
LjG1.1_chr1	PGSB	exon	77679950	77679992	.	-	.	ID=LotjaGi1g1v0324500.3.exon.13;Parent=LotjaGi1g1v0324500.3
LjG1.1_chr1	PGSB	CDS	77679950	77679992	.	-	1	ID=LotjaGi1g1v0324500.3.CDS.13;Parent=LotjaGi1g1v0324500.3
LjG1.1_chr1	PGSB	exon	77680078	77680181	.	-	.	ID=LotjaGi1g1v0324500.3.exon.14;Parent=LotjaGi1g1v0324500.3
LjG1.1_chr1	PGSB	CDS	77680078	77680181	.	-	0	ID=LotjaGi1g1v0324500.3.CDS.14;Parent=LotjaGi1g1v0324500.3
LjG1.1_chr1	PGSB	exon	77680369	77680479	.	-	.	ID=LotjaGi1g1v0324500.3.exon.15;Parent=LotjaGi1g1v0324500.3
LjG1.1_chr1	PGSB	CDS	77680369	77680479	.	-	0	ID=LotjaGi1g1v0324500.3.CDS.15;Parent=LotjaGi1g1v0324500.3
LjG1.1_chr1	PGSB	CDS	77680674	77680676	.	-	0	ID=LotjaGi1g1v0324500.3.CDS.16;Parent=LotjaGi1g1v0324500.3
LjG1.1_chr1	PGSB	exon	77680674	77680886	.	-	.	ID=LotjaGi1g1v0324500.3.exon.16;Parent=LotjaGi1g1v0324500.3
LjG1.1_chr1	PGSB	five_prime_UTR	77680677	77680886	.	-	.	ID=LotjaGi1g1v0324500.3.five_prime_UTR.1;Parent=LotjaGi1g1v0324500.3
###
LjG1.1_chr1	PGSB	five_prime_UTR	77680677	77680886	.	-	.	ID=LotjaGi1g1v0324500.3.five_prime_UTR.1;Parent=LotjaGi1g1v0324500.3
LjG1.1_chr1	PGSB	gene	77686677	77692641	.	+	.	ID=LotjaGi1g1v0324600
LjG1.1_chr1	PGSB	mRNA	77686677	77692641	.	+	.	ID=LotjaGi1g1v0324600.1;Parent=LotjaGi1g1v0324600;description=Glutamyl-tRNA(Gln) amidotransferase subunit A;ahrdqual=***;GO=GO:0004040,GO:0016020,GO:0016021,GO:0016740;IPR=IPR023631,IPR023631;Pfam=SSF75304,PF01425;te-related=0
LjG1.1_chr1	PGSB	five_prime_UTR	77686677	77687099	.	+	.	ID=LotjaGi1g1v0324600.1.five_prime_UTR.1;Parent=LotjaGi1g1v0324600.1
LjG1.1_chr1	PGSB	exon	77686677	77687199	.	+	.	ID=LotjaGi1g1v0324600.1.exon.1;Parent=LotjaGi1g1v0324600.1
LjG1.1_chr1	PGSB	CDS	77687100	77687199	.	+	0	ID=LotjaGi1g1v0324600.1.CDS.1;Parent=LotjaGi1g1v0324600.1
LjG1.1_chr1	PGSB	exon	77687714	77687823	.	+	.	ID=LotjaGi1g1v0324600.1.exon.2;Parent=LotjaGi1g1v0324600.1
LjG1.1_chr1	PGSB	CDS	77687714	77687823	.	+	2	ID=LotjaGi1g1v0324600.1.CDS.2;Parent=LotjaGi1g1v0324600.1
LjG1.1_chr1	PGSB	exon	77687971	77688031	.	+	.	ID=LotjaGi1g1v0324600.1.exon.3;Parent=LotjaGi1g1v0324600.1
LjG1.1_chr1	PGSB	CDS	77687971	77688031	.	+	0	ID=LotjaGi1g1v0324600.1.CDS.3;Parent=LotjaGi1g1v0324600.1
LjG1.1_chr1	PGSB	exon	77688125	77688312	.	+	.	ID=LotjaGi1g1v0324600.1.exon.4;Parent=LotjaGi1g1v0324600.1
LjG1.1_chr1	PGSB	CDS	77688125	77688312	.	+	2	ID=LotjaGi1g1v0324600.1.CDS.4;Parent=LotjaGi1g1v0324600.1
LjG1.1_chr1	PGSB	exon	77688522	77688651	.	+	.	ID=LotjaGi1g1v0324600.1.exon.5;Parent=LotjaGi1g1v0324600.1
LjG1.1_chr1	PGSB	CDS	77688522	77688651	.	+	0	ID=LotjaGi1g1v0324600.1.CDS.5;Parent=LotjaGi1g1v0324600.1
LjG1.1_chr1	PGSB	exon	77689140	77689217	.	+	.	ID=LotjaGi1g1v0324600.1.exon.6;Parent=LotjaGi1g1v0324600.1
LjG1.1_chr1	PGSB	CDS	77689140	77689217	.	+	2	ID=LotjaGi1g1v0324600.1.CDS.6;Parent=LotjaGi1g1v0324600.1
LjG1.1_chr1	PGSB	exon	77689320	77689467	.	+	.	ID=LotjaGi1g1v0324600.1.exon.7;Parent=LotjaGi1g1v0324600.1
LjG1.1_chr1	PGSB	CDS	77689320	77689467	.	+	2	ID=LotjaGi1g1v0324600.1.CDS.7;Parent=LotjaGi1g1v0324600.1
LjG1.1_chr1	PGSB	exon	77689600	77689712	.	+	.	ID=LotjaGi1g1v0324600.1.exon.8;Parent=LotjaGi1g1v0324600.1
LjG1.1_chr1	PGSB	CDS	77689600	77689712	.	+	1	ID=LotjaGi1g1v0324600.1.CDS.8;Parent=LotjaGi1g1v0324600.1
LjG1.1_chr1	PGSB	exon	77690173	77690248	.	+	.	ID=LotjaGi1g1v0324600.1.exon.9;Parent=LotjaGi1g1v0324600.1
LjG1.1_chr1	PGSB	CDS	77690173	77690248	.	+	2	ID=LotjaGi1g1v0324600.1.CDS.9;Parent=LotjaGi1g1v0324600.1
LjG1.1_chr1	PGSB	exon	77690329	77690400	.	+	.	ID=LotjaGi1g1v0324600.1.exon.10;Parent=LotjaGi1g1v0324600.1
LjG1.1_chr1	PGSB	CDS	77690329	77690400	.	+	1	ID=LotjaGi1g1v0324600.1.CDS.10;Parent=LotjaGi1g1v0324600.1
LjG1.1_chr1	PGSB	exon	77690485	77690536	.	+	.	ID=LotjaGi1g1v0324600.1.exon.11;Parent=LotjaGi1g1v0324600.1
LjG1.1_chr1	PGSB	CDS	77690485	77690536	.	+	1	ID=LotjaGi1g1v0324600.1.CDS.11;Parent=LotjaGi1g1v0324600.1
LjG1.1_chr1	PGSB	exon	77690687	77690758	.	+	.	ID=LotjaGi1g1v0324600.1.exon.12;Parent=LotjaGi1g1v0324600.1
LjG1.1_chr1	PGSB	CDS	77690687	77690758	.	+	0	ID=LotjaGi1g1v0324600.1.CDS.12;Parent=LotjaGi1g1v0324600.1
LjG1.1_chr1	PGSB	exon	77690851	77690931	.	+	.	ID=LotjaGi1g1v0324600.1.exon.13;Parent=LotjaGi1g1v0324600.1
LjG1.1_chr1	PGSB	CDS	77690851	77690931	.	+	0	ID=LotjaGi1g1v0324600.1.CDS.13;Parent=LotjaGi1g1v0324600.1
LjG1.1_chr1	PGSB	exon	77691152	77691252	.	+	.	ID=LotjaGi1g1v0324600.1.exon.14;Parent=LotjaGi1g1v0324600.1
LjG1.1_chr1	PGSB	CDS	77691152	77691252	.	+	0	ID=LotjaGi1g1v0324600.1.CDS.14;Parent=LotjaGi1g1v0324600.1
LjG1.1_chr1	PGSB	exon	77691349	77691441	.	+	.	ID=LotjaGi1g1v0324600.1.exon.15;Parent=LotjaGi1g1v0324600.1
LjG1.1_chr1	PGSB	CDS	77691349	77691441	.	+	1	ID=LotjaGi1g1v0324600.1.CDS.15;Parent=LotjaGi1g1v0324600.1
LjG1.1_chr1	PGSB	exon	77691595	77691663	.	+	.	ID=LotjaGi1g1v0324600.1.exon.16;Parent=LotjaGi1g1v0324600.1
LjG1.1_chr1	PGSB	CDS	77691595	77691663	.	+	1	ID=LotjaGi1g1v0324600.1.CDS.16;Parent=LotjaGi1g1v0324600.1
LjG1.1_chr1	PGSB	exon	77691756	77691820	.	+	.	ID=LotjaGi1g1v0324600.1.exon.17;Parent=LotjaGi1g1v0324600.1
LjG1.1_chr1	PGSB	CDS	77691756	77691820	.	+	1	ID=LotjaGi1g1v0324600.1.CDS.17;Parent=LotjaGi1g1v0324600.1
LjG1.1_chr1	PGSB	exon	77691909	77691970	.	+	.	ID=LotjaGi1g1v0324600.1.exon.18;Parent=LotjaGi1g1v0324600.1
LjG1.1_chr1	PGSB	CDS	77691909	77691970	.	+	2	ID=LotjaGi1g1v0324600.1.CDS.18;Parent=LotjaGi1g1v0324600.1
LjG1.1_chr1	PGSB	exon	77692068	77692163	.	+	.	ID=LotjaGi1g1v0324600.1.exon.19;Parent=LotjaGi1g1v0324600.1
LjG1.1_chr1	PGSB	CDS	77692068	77692163	.	+	0	ID=LotjaGi1g1v0324600.1.CDS.19;Parent=LotjaGi1g1v0324600.1
LjG1.1_chr1	PGSB	CDS	77692381	77692440	.	+	0	ID=LotjaGi1g1v0324600.1.CDS.20;Parent=LotjaGi1g1v0324600.1
LjG1.1_chr1	PGSB	exon	77692381	77692641	.	+	.	ID=LotjaGi1g1v0324600.1.exon.20;Parent=LotjaGi1g1v0324600.1
LjG1.1_chr1	PGSB	three_prime_UTR	77692441	77692641	.	+	.	ID=LotjaGi1g1v0324600.1.three_prime_UTR.2;Parent=LotjaGi1g1v0324600.1
###
LjG1.1_chr1	PGSB	three_prime_UTR	77692441	77692641	.	+	.	ID=LotjaGi1g1v0324600.1.three_prime_UTR.2;Parent=LotjaGi1g1v0324600.1
LjG1.1_chr1	PGSB	gene	77692905	77696933	.	-	.	ID=LotjaGi1g1v0324700
LjG1.1_chr1	PGSB	mRNA	77692905	77696933	.	-	.	ID=LotjaGi1g1v0324700.1;Parent=LotjaGi1g1v0324700;description=Carboxyl methyltransferase;ahrdqual=***;GO=GO:0008168,GO:0016740,GO:0032259;IPR=IPR005299,IPR029063;Pfam=PF03492,SSF53335;te-related=0
LjG1.1_chr1	PGSB	exon	77692905	77693282	.	-	.	ID=LotjaGi1g1v0324700.1.exon.1;Parent=LotjaGi1g1v0324700.1
LjG1.1_chr1	PGSB	CDS	77692905	77693282	.	-	0	ID=LotjaGi1g1v0324700.1.CDS.1;Parent=LotjaGi1g1v0324700.1
LjG1.1_chr1	PGSB	exon	77695259	77695513	.	-	.	ID=LotjaGi1g1v0324700.1.exon.2;Parent=LotjaGi1g1v0324700.1
LjG1.1_chr1	PGSB	CDS	77695259	77695513	.	-	0	ID=LotjaGi1g1v0324700.1.CDS.2;Parent=LotjaGi1g1v0324700.1
LjG1.1_chr1	PGSB	exon	77695831	77696238	.	-	.	ID=LotjaGi1g1v0324700.1.exon.3;Parent=LotjaGi1g1v0324700.1
LjG1.1_chr1	PGSB	CDS	77695831	77696238	.	-	0	ID=LotjaGi1g1v0324700.1.CDS.3;Parent=LotjaGi1g1v0324700.1
LjG1.1_chr1	PGSB	exon	77696859	77696933	.	-	.	ID=LotjaGi1g1v0324700.1.exon.4;Parent=LotjaGi1g1v0324700.1
LjG1.1_chr1	PGSB	CDS	77696859	77696933	.	-	0	ID=LotjaGi1g1v0324700.1.CDS.4;Parent=LotjaGi1g1v0324700.1
###
LjG1.1_chr1	PGSB	CDS	77696859	77696933	.	-	0	ID=LotjaGi1g1v0324700.1.CDS.4;Parent=LotjaGi1g1v0324700.1
LjG1.1_chr1	PGSB	gene	77699966	77708413	.	-	.	ID=LotjaGi1g1v0324800_LC
LjG1.1_chr1	PGSB	mRNA	77699966	77708413	.	-	.	ID=LotjaGi1g1v0324800_LC.1;Parent=LotjaGi1g1v0324800_LC;description=Upstream stimulatory factor 1;ahrdqual=--*;GO=GO:0000432,GO:0000790,GO:0001666,GO:0003677,GO:0003690,GO:0003700,GO:0003705,GO:0005515,GO:0005634,GO:0005654,GO:0005667,GO:0006006,GO:0006351,GO:0006355,GO:0006366,GO:0009411,GO:0016589,GO:0019086,GO:0019899,GO:0019901,GO:0032869,GO:0042802,GO:0042803,GO:0042826,GO:0043425,GO:0043565,GO:0045893,GO:0045944,GO:0046982,GO:0046983,GO:0048188,GO:0055088;te-related=0
LjG1.1_chr1	PGSB	three_prime_UTR	77699966	77700178	.	-	.	ID=LotjaGi1g1v0324800_LC.1.three_prime_UTR.1;Parent=LotjaGi1g1v0324800_LC.1
LjG1.1_chr1	PGSB	exon	77699966	77708413	.	-	.	ID=LotjaGi1g1v0324800_LC.1.exon.1;Parent=LotjaGi1g1v0324800_LC.1
LjG1.1_chr1	PGSB	CDS	77700179	77700481	.	-	0	ID=LotjaGi1g1v0324800_LC.1.CDS.1;Parent=LotjaGi1g1v0324800_LC.1
LjG1.1_chr1	PGSB	five_prime_UTR	77700482	77708413	.	-	.	ID=LotjaGi1g1v0324800_LC.1.five_prime_UTR.2;Parent=LotjaGi1g1v0324800_LC.1
###
LjG1.1_chr1	PGSB	five_prime_UTR	77700482	77708413	.	-	.	ID=LotjaGi1g1v0324800_LC.1.five_prime_UTR.2;Parent=LotjaGi1g1v0324800_LC.1
LjG1.1_chr1	PGSB	gene	77730787	77731867	.	+	.	ID=LotjaGi1g1v0324900_LC
LjG1.1_chr1	PGSB	mRNA	77730787	77731867	.	+	.	ID=LotjaGi1g1v0324900_LC.1;Parent=LotjaGi1g1v0324900_LC;description=LINE-1 reverse transcriptase like;ahrdqual=*-*;IPR=IPR026960;Pfam=PF13966;te-related=1
LjG1.1_chr1	PGSB	five_prime_UTR	77730787	77730897	.	+	.	ID=LotjaGi1g1v0324900_LC.1.five_prime_UTR.1;Parent=LotjaGi1g1v0324900_LC.1
LjG1.1_chr1	PGSB	exon	77730787	77731867	.	+	.	ID=LotjaGi1g1v0324900_LC.1.exon.1;Parent=LotjaGi1g1v0324900_LC.1
LjG1.1_chr1	PGSB	CDS	77730898	77731644	.	+	0	ID=LotjaGi1g1v0324900_LC.1.CDS.1;Parent=LotjaGi1g1v0324900_LC.1
LjG1.1_chr1	PGSB	three_prime_UTR	77731645	77731867	.	+	.	ID=LotjaGi1g1v0324900_LC.1.three_prime_UTR.2;Parent=LotjaGi1g1v0324900_LC.1
###
LjG1.1_chr1	PGSB	three_prime_UTR	77731645	77731867	.	+	.	ID=LotjaGi1g1v0324900_LC.1.three_prime_UTR.2;Parent=LotjaGi1g1v0324900_LC.1
LjG1.1_chr1	PGSB	gene	77765604	77770137	.	-	.	ID=LotjaGi1g1v0325000
LjG1.1_chr1	PGSB	mRNA	77765604	77770137	.	-	.	ID=LotjaGi1g1v0325000.1;Parent=LotjaGi1g1v0325000;description=Carboxyl methyltransferase;ahrdqual=***;GO=GO:0008168,GO:0016740,GO:0032259;IPR=IPR029063,IPR005299;Pfam=SSF53335,PF03492;te-related=0
LjG1.1_chr1	PGSB	three_prime_UTR	77765604	77765806	.	-	.	ID=LotjaGi1g1v0325000.1.three_prime_UTR.1;Parent=LotjaGi1g1v0325000.1
LjG1.1_chr1	PGSB	exon	77765604	77766184	.	-	.	ID=LotjaGi1g1v0325000.1.exon.1;Parent=LotjaGi1g1v0325000.1
LjG1.1_chr1	PGSB	CDS	77765807	77766184	.	-	0	ID=LotjaGi1g1v0325000.1.CDS.1;Parent=LotjaGi1g1v0325000.1
LjG1.1_chr1	PGSB	exon	77767371	77767625	.	-	.	ID=LotjaGi1g1v0325000.1.exon.2;Parent=LotjaGi1g1v0325000.1
LjG1.1_chr1	PGSB	CDS	77767371	77767625	.	-	0	ID=LotjaGi1g1v0325000.1.CDS.2;Parent=LotjaGi1g1v0325000.1
LjG1.1_chr1	PGSB	exon	77767963	77768370	.	-	.	ID=LotjaGi1g1v0325000.1.exon.3;Parent=LotjaGi1g1v0325000.1
LjG1.1_chr1	PGSB	CDS	77767963	77768370	.	-	0	ID=LotjaGi1g1v0325000.1.CDS.3;Parent=LotjaGi1g1v0325000.1
LjG1.1_chr1	PGSB	CDS	77769826	77769906	.	-	0	ID=LotjaGi1g1v0325000.1.CDS.4;Parent=LotjaGi1g1v0325000.1
LjG1.1_chr1	PGSB	exon	77769826	77770137	.	-	.	ID=LotjaGi1g1v0325000.1.exon.4;Parent=LotjaGi1g1v0325000.1
LjG1.1_chr1	PGSB	five_prime_UTR	77769907	77770137	.	-	.	ID=LotjaGi1g1v0325000.1.five_prime_UTR.2;Parent=LotjaGi1g1v0325000.1
###
LjG1.1_chr1	PGSB	five_prime_UTR	77769907	77770137	.	-	.	ID=LotjaGi1g1v0325000.1.five_prime_UTR.2;Parent=LotjaGi1g1v0325000.1
LjG1.1_chr1	PGSB	gene	77798831	77802186	.	-	.	ID=LotjaGi1g1v0325100
LjG1.1_chr1	PGSB	mRNA	77798831	77802186	.	-	.	ID=LotjaGi1g1v0325100.1;Parent=LotjaGi1g1v0325100;description=Carboxyl methyltransferase;ahrdqual=***;GO=GO:0008168,GO:0016740,GO:0032259;IPR=IPR029063,IPR005299;Pfam=SSF53335,PF03492;te-related=0
LjG1.1_chr1	PGSB	three_prime_UTR	77798831	77799074	.	-	.	ID=LotjaGi1g1v0325100.1.three_prime_UTR.1;Parent=LotjaGi1g1v0325100.1
LjG1.1_chr1	PGSB	exon	77798831	77799452	.	-	.	ID=LotjaGi1g1v0325100.1.exon.1;Parent=LotjaGi1g1v0325100.1
LjG1.1_chr1	PGSB	CDS	77799075	77799452	.	-	0	ID=LotjaGi1g1v0325100.1.CDS.1;Parent=LotjaGi1g1v0325100.1
LjG1.1_chr1	PGSB	exon	77800126	77800380	.	-	.	ID=LotjaGi1g1v0325100.1.exon.2;Parent=LotjaGi1g1v0325100.1
LjG1.1_chr1	PGSB	CDS	77800126	77800380	.	-	0	ID=LotjaGi1g1v0325100.1.CDS.2;Parent=LotjaGi1g1v0325100.1
LjG1.1_chr1	PGSB	exon	77800892	77801299	.	-	.	ID=LotjaGi1g1v0325100.1.exon.3;Parent=LotjaGi1g1v0325100.1
LjG1.1_chr1	PGSB	CDS	77800892	77801299	.	-	0	ID=LotjaGi1g1v0325100.1.CDS.3;Parent=LotjaGi1g1v0325100.1
LjG1.1_chr1	PGSB	CDS	77801984	77802058	.	-	0	ID=LotjaGi1g1v0325100.1.CDS.4;Parent=LotjaGi1g1v0325100.1
LjG1.1_chr1	PGSB	exon	77801984	77802186	.	-	.	ID=LotjaGi1g1v0325100.1.exon.4;Parent=LotjaGi1g1v0325100.1
LjG1.1_chr1	PGSB	five_prime_UTR	77802059	77802186	.	-	.	ID=LotjaGi1g1v0325100.1.five_prime_UTR.2;Parent=LotjaGi1g1v0325100.1
###
LjG1.1_chr1	PGSB	five_prime_UTR	77802059	77802186	.	-	.	ID=LotjaGi1g1v0325100.1.five_prime_UTR.2;Parent=LotjaGi1g1v0325100.1
LjG1.1_chr1	PGSB	gene	77823446	77825131	.	+	.	ID=LotjaGi1g1v0325200
LjG1.1_chr1	PGSB	mRNA	77823446	77825131	.	+	.	ID=LotjaGi1g1v0325200.1;Parent=LotjaGi1g1v0325200;description=Outer envelope pore 37, chloroplastic-like protein;ahrdqual=*-*;GO=GO:0005216,GO:0006812,GO:0034220;IPR=IPR027951;Pfam=PF14780;te-related=0
LjG1.1_chr1	PGSB	five_prime_UTR	77823446	77823986	.	+	.	ID=LotjaGi1g1v0325200.1.five_prime_UTR.1;Parent=LotjaGi1g1v0325200.1
LjG1.1_chr1	PGSB	exon	77823446	77825131	.	+	.	ID=LotjaGi1g1v0325200.1.exon.1;Parent=LotjaGi1g1v0325200.1
LjG1.1_chr1	PGSB	CDS	77823987	77824946	.	+	0	ID=LotjaGi1g1v0325200.1.CDS.1;Parent=LotjaGi1g1v0325200.1
LjG1.1_chr1	PGSB	three_prime_UTR	77824947	77825131	.	+	.	ID=LotjaGi1g1v0325200.1.three_prime_UTR.2;Parent=LotjaGi1g1v0325200.1
###
LjG1.1_chr1	PGSB	three_prime_UTR	77824947	77825131	.	+	.	ID=LotjaGi1g1v0325200.1.three_prime_UTR.2;Parent=LotjaGi1g1v0325200.1
LjG1.1_chr1	PGSB	gene	77828079	77831781	.	-	.	ID=LotjaGi1g1v0325300
LjG1.1_chr1	PGSB	mRNA	77828079	77831781	.	-	.	ID=LotjaGi1g1v0325300.1;Parent=LotjaGi1g1v0325300;description=Carboxyl methyltransferase;ahrdqual=***;GO=GO:0008168,GO:0016740,GO:0032259;IPR=IPR005299,IPR029063;Pfam=PF03492,SSF53335;te-related=0
LjG1.1_chr1	PGSB	three_prime_UTR	77828079	77828254	.	-	.	ID=LotjaGi1g1v0325300.1.three_prime_UTR.1;Parent=LotjaGi1g1v0325300.1
LjG1.1_chr1	PGSB	exon	77828079	77828635	.	-	.	ID=LotjaGi1g1v0325300.1.exon.1;Parent=LotjaGi1g1v0325300.1
LjG1.1_chr1	PGSB	CDS	77828255	77828635	.	-	0	ID=LotjaGi1g1v0325300.1.CDS.1;Parent=LotjaGi1g1v0325300.1
LjG1.1_chr1	PGSB	exon	77829298	77829552	.	-	.	ID=LotjaGi1g1v0325300.1.exon.2;Parent=LotjaGi1g1v0325300.1
LjG1.1_chr1	PGSB	CDS	77829298	77829552	.	-	0	ID=LotjaGi1g1v0325300.1.CDS.2;Parent=LotjaGi1g1v0325300.1
LjG1.1_chr1	PGSB	CDS	77831082	77831291	.	-	0	ID=LotjaGi1g1v0325300.1.CDS.3;Parent=LotjaGi1g1v0325300.1
LjG1.1_chr1	PGSB	exon	77831082	77831485	.	-	.	ID=LotjaGi1g1v0325300.1.exon.3;Parent=LotjaGi1g1v0325300.1
LjG1.1_chr1	PGSB	five_prime_UTR	77831292	77831485	.	-	.	ID=LotjaGi1g1v0325300.1.five_prime_UTR.2;Parent=LotjaGi1g1v0325300.1
LjG1.1_chr1	PGSB	exon	77831671	77831781	.	-	.	ID=LotjaGi1g1v0325300.1.exon.4;Parent=LotjaGi1g1v0325300.1
LjG1.1_chr1	PGSB	five_prime_UTR	77831671	77831781	.	-	.	ID=LotjaGi1g1v0325300.1.five_prime_UTR.3;Parent=LotjaGi1g1v0325300.1
###
LjG1.1_chr1	PGSB	five_prime_UTR	77831671	77831781	.	-	.	ID=LotjaGi1g1v0325300.1.five_prime_UTR.3;Parent=LotjaGi1g1v0325300.1
LjG1.1_chr1	PGSB	gene	77853656	77855777	.	+	.	ID=LotjaGi1g1v0325400
LjG1.1_chr1	PGSB	mRNA	77853656	77855777	.	+	.	ID=LotjaGi1g1v0325400.1;Parent=LotjaGi1g1v0325400;description=Thaumatin-like protein;ahrdqual=***;GO=GO:0016020,GO:0016021;IPR=IPR001938,IPR001938;Pfam=PF00314,SSF49870;te-related=0
LjG1.1_chr1	PGSB	five_prime_UTR	77853656	77853794	.	+	.	ID=LotjaGi1g1v0325400.1.five_prime_UTR.1;Parent=LotjaGi1g1v0325400.1
LjG1.1_chr1	PGSB	exon	77853656	77853876	.	+	.	ID=LotjaGi1g1v0325400.1.exon.1;Parent=LotjaGi1g1v0325400.1
LjG1.1_chr1	PGSB	CDS	77853795	77853876	.	+	0	ID=LotjaGi1g1v0325400.1.CDS.1;Parent=LotjaGi1g1v0325400.1
LjG1.1_chr1	PGSB	CDS	77853989	77854485	.	+	2	ID=LotjaGi1g1v0325400.1.CDS.2;Parent=LotjaGi1g1v0325400.1
LjG1.1_chr1	PGSB	exon	77853989	77854664	.	+	.	ID=LotjaGi1g1v0325400.1.exon.2;Parent=LotjaGi1g1v0325400.1
LjG1.1_chr1	PGSB	three_prime_UTR	77854486	77854664	.	+	.	ID=LotjaGi1g1v0325400.1.three_prime_UTR.2;Parent=LotjaGi1g1v0325400.1
LjG1.1_chr1	PGSB	exon	77854872	77855777	.	+	.	ID=LotjaGi1g1v0325400.1.exon.3;Parent=LotjaGi1g1v0325400.1
LjG1.1_chr1	PGSB	three_prime_UTR	77854872	77855777	.	+	.	ID=LotjaGi1g1v0325400.1.three_prime_UTR.3;Parent=LotjaGi1g1v0325400.1
###
LjG1.1_chr1	PGSB	three_prime_UTR	77854872	77855777	.	+	.	ID=LotjaGi1g1v0325400.1.three_prime_UTR.3;Parent=LotjaGi1g1v0325400.1
LjG1.1_chr1	PGSB	gene	77893802	77897056	.	-	.	ID=LotjaGi1g1v0325500
LjG1.1_chr1	PGSB	mRNA	77893802	77897056	.	-	.	ID=LotjaGi1g1v0325500.1;Parent=LotjaGi1g1v0325500;description=Carboxyl methyltransferase;ahrdqual=***;GO=GO:0008168,GO:0016740,GO:0032259;IPR=IPR029063,IPR005299;Pfam=SSF53335,PF03492;te-related=0
LjG1.1_chr1	PGSB	three_prime_UTR	77893802	77894035	.	-	.	ID=LotjaGi1g1v0325500.1.three_prime_UTR.1;Parent=LotjaGi1g1v0325500.1
LjG1.1_chr1	PGSB	exon	77893802	77894413	.	-	.	ID=LotjaGi1g1v0325500.1.exon.1;Parent=LotjaGi1g1v0325500.1
LjG1.1_chr1	PGSB	CDS	77894036	77894413	.	-	0	ID=LotjaGi1g1v0325500.1.CDS.1;Parent=LotjaGi1g1v0325500.1
LjG1.1_chr1	PGSB	exon	77895087	77895341	.	-	.	ID=LotjaGi1g1v0325500.1.exon.2;Parent=LotjaGi1g1v0325500.1
LjG1.1_chr1	PGSB	CDS	77895087	77895341	.	-	0	ID=LotjaGi1g1v0325500.1.CDS.2;Parent=LotjaGi1g1v0325500.1
LjG1.1_chr1	PGSB	exon	77895853	77896260	.	-	.	ID=LotjaGi1g1v0325500.1.exon.3;Parent=LotjaGi1g1v0325500.1
LjG1.1_chr1	PGSB	CDS	77895853	77896260	.	-	0	ID=LotjaGi1g1v0325500.1.CDS.3;Parent=LotjaGi1g1v0325500.1
LjG1.1_chr1	PGSB	CDS	77896938	77897012	.	-	0	ID=LotjaGi1g1v0325500.1.CDS.4;Parent=LotjaGi1g1v0325500.1
LjG1.1_chr1	PGSB	exon	77896938	77897056	.	-	.	ID=LotjaGi1g1v0325500.1.exon.4;Parent=LotjaGi1g1v0325500.1
LjG1.1_chr1	PGSB	five_prime_UTR	77897013	77897056	.	-	.	ID=LotjaGi1g1v0325500.1.five_prime_UTR.2;Parent=LotjaGi1g1v0325500.1
###
LjG1.1_chr1	PGSB	five_prime_UTR	77897013	77897056	.	-	.	ID=LotjaGi1g1v0325500.1.five_prime_UTR.2;Parent=LotjaGi1g1v0325500.1
LjG1.1_chr1	PGSB	gene	77913328	77914220	.	-	.	ID=LotjaGi1g1v0325600_LC
LjG1.1_chr1	PGSB	mRNA	77913328	77914220	.	-	.	ID=LotjaGi1g1v0325600_LC.1;Parent=LotjaGi1g1v0325600_LC;description=OTU-like cysteine protease;ahrdqual=***;GO=GO:0006508,GO:0008233;te-related=0
LjG1.1_chr1	PGSB	CDS	77913328	77914218	.	-	0	ID=LotjaGi1g1v0325600_LC.1.CDS.1;Parent=LotjaGi1g1v0325600_LC.1
LjG1.1_chr1	PGSB	exon	77913328	77914220	.	-	.	ID=LotjaGi1g1v0325600_LC.1.exon.1;Parent=LotjaGi1g1v0325600_LC.1
LjG1.1_chr1	PGSB	five_prime_UTR	77914219	77914220	.	-	.	ID=LotjaGi1g1v0325600_LC.1.five_prime_UTR.1;Parent=LotjaGi1g1v0325600_LC.1
###
LjG1.1_chr1	PGSB	five_prime_UTR	77914219	77914220	.	-	.	ID=LotjaGi1g1v0325600_LC.1.five_prime_UTR.1;Parent=LotjaGi1g1v0325600_LC.1
LjG1.1_chr1	PGSB	gene	77927535	77929281	.	-	.	ID=LotjaGi1g1v0325700
LjG1.1_chr1	PGSB	mRNA	77927535	77929281	.	-	.	ID=LotjaGi1g1v0325700.1;Parent=LotjaGi1g1v0325700;description=FAR1 DNA-binding domain protein;ahrdqual=***;GO=GO:0003677,GO:0004491,GO:0055114;te-related=0
LjG1.1_chr1	PGSB	three_prime_UTR	77927535	77928096	.	-	.	ID=LotjaGi1g1v0325700.1.three_prime_UTR.1;Parent=LotjaGi1g1v0325700.1
LjG1.1_chr1	PGSB	exon	77927535	77929281	.	-	.	ID=LotjaGi1g1v0325700.1.exon.1;Parent=LotjaGi1g1v0325700.1
LjG1.1_chr1	PGSB	CDS	77928097	77928687	.	-	0	ID=LotjaGi1g1v0325700.1.CDS.1;Parent=LotjaGi1g1v0325700.1
LjG1.1_chr1	PGSB	five_prime_UTR	77928688	77929281	.	-	.	ID=LotjaGi1g1v0325700.1.five_prime_UTR.2;Parent=LotjaGi1g1v0325700.1
###
LjG1.1_chr1	PGSB	five_prime_UTR	77928688	77929281	.	-	.	ID=LotjaGi1g1v0325700.1.five_prime_UTR.2;Parent=LotjaGi1g1v0325700.1
LjG1.1_chr1	PGSB	gene	77930308	77937241	.	+	.	ID=LotjaGi1g1v0325800
LjG1.1_chr1	PGSB	mRNA	77930308	77937241	.	+	.	ID=LotjaGi1g1v0325800.1;Parent=LotjaGi1g1v0325800;description=CBS domain-containing protein;ahrdqual=***;GO=GO:0016020,GO:0016021;IPR=IPR000270,IPR000644,IPR000644,IPR000644,IPR000644;Pfam=PF00564,PF00571,PF00571,PF00571,PF00571,SSF54631,SSF54631,SSF54277;te-related=0
LjG1.1_chr1	PGSB	five_prime_UTR	77930308	77930726	.	+	.	ID=LotjaGi1g1v0325800.1.five_prime_UTR.1;Parent=LotjaGi1g1v0325800.1
LjG1.1_chr1	PGSB	exon	77930308	77930818	.	+	.	ID=LotjaGi1g1v0325800.1.exon.1;Parent=LotjaGi1g1v0325800.1
LjG1.1_chr1	PGSB	CDS	77930727	77930818	.	+	0	ID=LotjaGi1g1v0325800.1.CDS.1;Parent=LotjaGi1g1v0325800.1
LjG1.1_chr1	PGSB	exon	77930951	77931119	.	+	.	ID=LotjaGi1g1v0325800.1.exon.2;Parent=LotjaGi1g1v0325800.1
LjG1.1_chr1	PGSB	CDS	77930951	77931119	.	+	1	ID=LotjaGi1g1v0325800.1.CDS.2;Parent=LotjaGi1g1v0325800.1
LjG1.1_chr1	PGSB	exon	77931209	77931341	.	+	.	ID=LotjaGi1g1v0325800.1.exon.3;Parent=LotjaGi1g1v0325800.1
LjG1.1_chr1	PGSB	CDS	77931209	77931341	.	+	0	ID=LotjaGi1g1v0325800.1.CDS.3;Parent=LotjaGi1g1v0325800.1
LjG1.1_chr1	PGSB	exon	77932464	77932631	.	+	.	ID=LotjaGi1g1v0325800.1.exon.4;Parent=LotjaGi1g1v0325800.1
LjG1.1_chr1	PGSB	CDS	77932464	77932631	.	+	2	ID=LotjaGi1g1v0325800.1.CDS.4;Parent=LotjaGi1g1v0325800.1
LjG1.1_chr1	PGSB	exon	77934150	77934228	.	+	.	ID=LotjaGi1g1v0325800.1.exon.5;Parent=LotjaGi1g1v0325800.1
LjG1.1_chr1	PGSB	CDS	77934150	77934228	.	+	2	ID=LotjaGi1g1v0325800.1.CDS.5;Parent=LotjaGi1g1v0325800.1
LjG1.1_chr1	PGSB	exon	77934321	77934434	.	+	.	ID=LotjaGi1g1v0325800.1.exon.6;Parent=LotjaGi1g1v0325800.1
LjG1.1_chr1	PGSB	CDS	77934321	77934434	.	+	1	ID=LotjaGi1g1v0325800.1.CDS.6;Parent=LotjaGi1g1v0325800.1
LjG1.1_chr1	PGSB	exon	77934612	77934678	.	+	.	ID=LotjaGi1g1v0325800.1.exon.7;Parent=LotjaGi1g1v0325800.1
LjG1.1_chr1	PGSB	CDS	77934612	77934678	.	+	1	ID=LotjaGi1g1v0325800.1.CDS.7;Parent=LotjaGi1g1v0325800.1
LjG1.1_chr1	PGSB	exon	77934814	77934919	.	+	.	ID=LotjaGi1g1v0325800.1.exon.8;Parent=LotjaGi1g1v0325800.1
LjG1.1_chr1	PGSB	CDS	77934814	77934919	.	+	0	ID=LotjaGi1g1v0325800.1.CDS.8;Parent=LotjaGi1g1v0325800.1
LjG1.1_chr1	PGSB	exon	77934990	77935048	.	+	.	ID=LotjaGi1g1v0325800.1.exon.9;Parent=LotjaGi1g1v0325800.1
LjG1.1_chr1	PGSB	CDS	77934990	77935048	.	+	2	ID=LotjaGi1g1v0325800.1.CDS.9;Parent=LotjaGi1g1v0325800.1
LjG1.1_chr1	PGSB	exon	77935685	77935791	.	+	.	ID=LotjaGi1g1v0325800.1.exon.10;Parent=LotjaGi1g1v0325800.1
LjG1.1_chr1	PGSB	CDS	77935685	77935791	.	+	0	ID=LotjaGi1g1v0325800.1.CDS.10;Parent=LotjaGi1g1v0325800.1
LjG1.1_chr1	PGSB	exon	77935877	77936007	.	+	.	ID=LotjaGi1g1v0325800.1.exon.11;Parent=LotjaGi1g1v0325800.1
LjG1.1_chr1	PGSB	CDS	77935877	77936007	.	+	1	ID=LotjaGi1g1v0325800.1.CDS.11;Parent=LotjaGi1g1v0325800.1
LjG1.1_chr1	PGSB	exon	77936178	77936260	.	+	.	ID=LotjaGi1g1v0325800.1.exon.12;Parent=LotjaGi1g1v0325800.1
LjG1.1_chr1	PGSB	CDS	77936178	77936260	.	+	2	ID=LotjaGi1g1v0325800.1.CDS.12;Parent=LotjaGi1g1v0325800.1
LjG1.1_chr1	PGSB	exon	77936355	77936444	.	+	.	ID=LotjaGi1g1v0325800.1.exon.13;Parent=LotjaGi1g1v0325800.1
LjG1.1_chr1	PGSB	CDS	77936355	77936444	.	+	0	ID=LotjaGi1g1v0325800.1.CDS.13;Parent=LotjaGi1g1v0325800.1
LjG1.1_chr1	PGSB	CDS	77936535	77936708	.	+	0	ID=LotjaGi1g1v0325800.1.CDS.14;Parent=LotjaGi1g1v0325800.1
LjG1.1_chr1	PGSB	exon	77936535	77937241	.	+	.	ID=LotjaGi1g1v0325800.1.exon.14;Parent=LotjaGi1g1v0325800.1
LjG1.1_chr1	PGSB	three_prime_UTR	77936709	77937241	.	+	.	ID=LotjaGi1g1v0325800.1.three_prime_UTR.2;Parent=LotjaGi1g1v0325800.1
###
LjG1.1_chr1	PGSB	three_prime_UTR	77936709	77937241	.	+	.	ID=LotjaGi1g1v0325800.1.three_prime_UTR.2;Parent=LotjaGi1g1v0325800.1
LjG1.1_chr1	PGSB	gene	77938611	77939777	.	+	.	ID=LotjaGi1g1v0325900_LC
LjG1.1_chr1	PGSB	mRNA	77938611	77939777	.	+	.	ID=LotjaGi1g1v0325900_LC.1;Parent=LotjaGi1g1v0325900_LC;description=3-methyl-2-oxobutanoate hydroxymethyltransferase 1;ahrdqual=--*;GO=GO:0003824,GO:0003864,GO:0005737,GO:0015940,GO:0016740,GO:0046872;te-related=0
LjG1.1_chr1	PGSB	five_prime_UTR	77938611	77938945	.	+	.	ID=LotjaGi1g1v0325900_LC.1.five_prime_UTR.1;Parent=LotjaGi1g1v0325900_LC.1
LjG1.1_chr1	PGSB	exon	77938611	77938967	.	+	.	ID=LotjaGi1g1v0325900_LC.1.exon.1;Parent=LotjaGi1g1v0325900_LC.1
LjG1.1_chr1	PGSB	CDS	77938946	77938967	.	+	0	ID=LotjaGi1g1v0325900_LC.1.CDS.1;Parent=LotjaGi1g1v0325900_LC.1
LjG1.1_chr1	PGSB	exon	77939467	77939777	.	+	.	ID=LotjaGi1g1v0325900_LC.1.exon.2;Parent=LotjaGi1g1v0325900_LC.1
LjG1.1_chr1	PGSB	CDS	77939467	77939777	.	+	2	ID=LotjaGi1g1v0325900_LC.1.CDS.2;Parent=LotjaGi1g1v0325900_LC.1
###
LjG1.1_chr1	PGSB	CDS	77939467	77939777	.	+	2	ID=LotjaGi1g1v0325900_LC.1.CDS.2;Parent=LotjaGi1g1v0325900_LC.1
LjG1.1_chr1	PGSB	gene	77940644	77944152	.	+	.	ID=LotjaGi1g1v0326000_LC
LjG1.1_chr1	PGSB	mRNA	77940644	77944152	.	+	.	ID=LotjaGi1g1v0326000_LC.1;Parent=LotjaGi1g1v0326000_LC;description=Protein FAR1-RELATED SEQUENCE 5;ahrdqual=***;GO=GO:0006355,GO:0008270;IPR=IPR018289;Pfam=PF10551;te-related=1
LjG1.1_chr1	PGSB	five_prime_UTR	77940644	77940885	.	+	.	ID=LotjaGi1g1v0326000_LC.1.five_prime_UTR.1;Parent=LotjaGi1g1v0326000_LC.1
LjG1.1_chr1	PGSB	exon	77940644	77941120	.	+	.	ID=LotjaGi1g1v0326000_LC.1.exon.1;Parent=LotjaGi1g1v0326000_LC.1
LjG1.1_chr1	PGSB	CDS	77940886	77941120	.	+	0	ID=LotjaGi1g1v0326000_LC.1.CDS.1;Parent=LotjaGi1g1v0326000_LC.1
LjG1.1_chr1	PGSB	CDS	77941983	77943880	.	+	2	ID=LotjaGi1g1v0326000_LC.1.CDS.2;Parent=LotjaGi1g1v0326000_LC.1
LjG1.1_chr1	PGSB	exon	77941983	77944152	.	+	.	ID=LotjaGi1g1v0326000_LC.1.exon.2;Parent=LotjaGi1g1v0326000_LC.1
LjG1.1_chr1	PGSB	three_prime_UTR	77943881	77944152	.	+	.	ID=LotjaGi1g1v0326000_LC.1.three_prime_UTR.2;Parent=LotjaGi1g1v0326000_LC.1
###
LjG1.1_chr1	PGSB	three_prime_UTR	77943881	77944152	.	+	.	ID=LotjaGi1g1v0326000_LC.1.three_prime_UTR.2;Parent=LotjaGi1g1v0326000_LC.1
LjG1.1_chr1	PGSB	gene	77951752	77952537	.	+	.	ID=LotjaGi1g1v0326100_LC
LjG1.1_chr1	PGSB	mRNA	77951752	77952537	.	+	.	ID=LotjaGi1g1v0326100_LC.1;Parent=LotjaGi1g1v0326100_LC;description=Protein FAR1-RELATED SEQUENCE 5;ahrdqual=*-*;GO=GO:0006355,GO:0008270;IPR=IPR018289;Pfam=PF10551;te-related=1
LjG1.1_chr1	PGSB	five_prime_UTR	77951752	77951752	.	+	.	ID=LotjaGi1g1v0326100_LC.1.five_prime_UTR.1;Parent=LotjaGi1g1v0326100_LC.1
LjG1.1_chr1	PGSB	exon	77951752	77952537	.	+	.	ID=LotjaGi1g1v0326100_LC.1.exon.1;Parent=LotjaGi1g1v0326100_LC.1
LjG1.1_chr1	PGSB	CDS	77951753	77952535	.	+	0	ID=LotjaGi1g1v0326100_LC.1.CDS.1;Parent=LotjaGi1g1v0326100_LC.1
LjG1.1_chr1	PGSB	three_prime_UTR	77952536	77952537	.	+	.	ID=LotjaGi1g1v0326100_LC.1.three_prime_UTR.2;Parent=LotjaGi1g1v0326100_LC.1
###
LjG1.1_chr1	PGSB	three_prime_UTR	77952536	77952537	.	+	.	ID=LotjaGi1g1v0326100_LC.1.three_prime_UTR.2;Parent=LotjaGi1g1v0326100_LC.1
LjG1.1_chr1	PGSB	gene	77955548	77958247	.	-	.	ID=LotjaGi1g1v0326200
LjG1.1_chr1	PGSB	mRNA	77955548	77958247	.	-	.	ID=LotjaGi1g1v0326200.1;Parent=LotjaGi1g1v0326200;description=Trafficking protein particle complex subunit 2;ahrdqual=***;IPR=IPR006722,IPR011012;Pfam=PF04628,SSF64356;te-related=0
LjG1.1_chr1	PGSB	three_prime_UTR	77955548	77955894	.	-	.	ID=LotjaGi1g1v0326200.1.three_prime_UTR.1;Parent=LotjaGi1g1v0326200.1
LjG1.1_chr1	PGSB	exon	77955548	77955987	.	-	.	ID=LotjaGi1g1v0326200.1.exon.1;Parent=LotjaGi1g1v0326200.1
LjG1.1_chr1	PGSB	CDS	77955895	77955987	.	-	0	ID=LotjaGi1g1v0326200.1.CDS.1;Parent=LotjaGi1g1v0326200.1
LjG1.1_chr1	PGSB	exon	77956696	77956778	.	-	.	ID=LotjaGi1g1v0326200.1.exon.2;Parent=LotjaGi1g1v0326200.1
LjG1.1_chr1	PGSB	CDS	77956696	77956778	.	-	2	ID=LotjaGi1g1v0326200.1.CDS.2;Parent=LotjaGi1g1v0326200.1
LjG1.1_chr1	PGSB	exon	77957128	77957192	.	-	.	ID=LotjaGi1g1v0326200.1.exon.3;Parent=LotjaGi1g1v0326200.1
LjG1.1_chr1	PGSB	CDS	77957128	77957192	.	-	1	ID=LotjaGi1g1v0326200.1.CDS.3;Parent=LotjaGi1g1v0326200.1
LjG1.1_chr1	PGSB	exon	77957330	77957415	.	-	.	ID=LotjaGi1g1v0326200.1.exon.4;Parent=LotjaGi1g1v0326200.1
LjG1.1_chr1	PGSB	CDS	77957330	77957415	.	-	0	ID=LotjaGi1g1v0326200.1.CDS.4;Parent=LotjaGi1g1v0326200.1
LjG1.1_chr1	PGSB	CDS	77957777	77957857	.	-	0	ID=LotjaGi1g1v0326200.1.CDS.5;Parent=LotjaGi1g1v0326200.1
LjG1.1_chr1	PGSB	exon	77957777	77957882	.	-	.	ID=LotjaGi1g1v0326200.1.exon.5;Parent=LotjaGi1g1v0326200.1
LjG1.1_chr1	PGSB	five_prime_UTR	77957858	77957882	.	-	.	ID=LotjaGi1g1v0326200.1.five_prime_UTR.2;Parent=LotjaGi1g1v0326200.1
LjG1.1_chr1	PGSB	exon	77958094	77958247	.	-	.	ID=LotjaGi1g1v0326200.1.exon.6;Parent=LotjaGi1g1v0326200.1
LjG1.1_chr1	PGSB	five_prime_UTR	77958094	77958247	.	-	.	ID=LotjaGi1g1v0326200.1.five_prime_UTR.3;Parent=LotjaGi1g1v0326200.1
LjG1.1_chr1	PGSB	mRNA	77955895	77957857	.	-	.	ID=LotjaGi1g1v0326200.2;Parent=LotjaGi1g1v0326200;description=Trafficking protein particle complex subunit 2;ahrdqual=***;te-related=0
LjG1.1_chr1	PGSB	exon	77955895	77955987	.	-	.	ID=LotjaGi1g1v0326200.2.exon.1;Parent=LotjaGi1g1v0326200.2
LjG1.1_chr1	PGSB	CDS	77955895	77955987	.	-	0	ID=LotjaGi1g1v0326200.2.CDS.1;Parent=LotjaGi1g1v0326200.2
LjG1.1_chr1	PGSB	exon	77956696	77956781	.	-	.	ID=LotjaGi1g1v0326200.2.exon.2;Parent=LotjaGi1g1v0326200.2
LjG1.1_chr1	PGSB	CDS	77956696	77956781	.	-	2	ID=LotjaGi1g1v0326200.2.CDS.2;Parent=LotjaGi1g1v0326200.2
LjG1.1_chr1	PGSB	exon	77957131	77957192	.	-	.	ID=LotjaGi1g1v0326200.2.exon.3;Parent=LotjaGi1g1v0326200.2
LjG1.1_chr1	PGSB	CDS	77957131	77957192	.	-	1	ID=LotjaGi1g1v0326200.2.CDS.3;Parent=LotjaGi1g1v0326200.2
LjG1.1_chr1	PGSB	exon	77957330	77957415	.	-	.	ID=LotjaGi1g1v0326200.2.exon.4;Parent=LotjaGi1g1v0326200.2
LjG1.1_chr1	PGSB	CDS	77957330	77957415	.	-	0	ID=LotjaGi1g1v0326200.2.CDS.4;Parent=LotjaGi1g1v0326200.2
LjG1.1_chr1	PGSB	exon	77957777	77957857	.	-	.	ID=LotjaGi1g1v0326200.2.exon.5;Parent=LotjaGi1g1v0326200.2
LjG1.1_chr1	PGSB	CDS	77957777	77957857	.	-	0	ID=LotjaGi1g1v0326200.2.CDS.5;Parent=LotjaGi1g1v0326200.2
LjG1.1_chr1	PGSB	mRNA	77955895	77957857	.	-	.	ID=LotjaGi1g1v0326200.3;Parent=LotjaGi1g1v0326200;description=Trafficking protein particle complex subunit 2;ahrdqual=***;GO=GO:0005622,GO:0005737,GO:0006888,GO:0016020,GO:0016021;IPR=IPR011012,IPR006722;Pfam=SSF64356,PF04628;te-related=0
LjG1.1_chr1	PGSB	exon	77955895	77955987	.	-	.	ID=LotjaGi1g1v0326200.3.exon.1;Parent=LotjaGi1g1v0326200.3
LjG1.1_chr1	PGSB	CDS	77955977	77955987	.	-	2	ID=LotjaGi1g1v0326200.3.CDS.1;Parent=LotjaGi1g1v0326200.3
LjG1.1_chr1	PGSB	exon	77956394	77956395	.	-	.	ID=LotjaGi1g1v0326200.3.exon.2;Parent=LotjaGi1g1v0326200.3
LjG1.1_chr1	PGSB	CDS	77956394	77956395	.	-	1	ID=LotjaGi1g1v0326200.3.CDS.2;Parent=LotjaGi1g1v0326200.3
LjG1.1_chr1	PGSB	exon	77957118	77957192	.	-	.	ID=LotjaGi1g1v0326200.3.exon.3;Parent=LotjaGi1g1v0326200.3
LjG1.1_chr1	PGSB	CDS	77957118	77957192	.	-	1	ID=LotjaGi1g1v0326200.3.CDS.3;Parent=LotjaGi1g1v0326200.3
LjG1.1_chr1	PGSB	exon	77957330	77957415	.	-	.	ID=LotjaGi1g1v0326200.3.exon.4;Parent=LotjaGi1g1v0326200.3
LjG1.1_chr1	PGSB	CDS	77957330	77957415	.	-	0	ID=LotjaGi1g1v0326200.3.CDS.4;Parent=LotjaGi1g1v0326200.3
LjG1.1_chr1	PGSB	exon	77957777	77957857	.	-	.	ID=LotjaGi1g1v0326200.3.exon.5;Parent=LotjaGi1g1v0326200.3
LjG1.1_chr1	PGSB	CDS	77957777	77957857	.	-	0	ID=LotjaGi1g1v0326200.3.CDS.5;Parent=LotjaGi1g1v0326200.3
###
LjG1.1_chr1	PGSB	CDS	77957777	77957857	.	-	0	ID=LotjaGi1g1v0326200.3.CDS.5;Parent=LotjaGi1g1v0326200.3
LjG1.1_chr1	PGSB	gene	77959614	77960706	.	+	.	ID=LotjaGi1g1v0326300_LC
LjG1.1_chr1	PGSB	mRNA	77959614	77960706	.	+	.	ID=LotjaGi1g1v0326300_LC.1;Parent=LotjaGi1g1v0326300_LC;description=DEAD-box ATP-dependent RNA helicase 1;ahrdqual=--*;GO=GO:0003676,GO:0004386,GO:0005524;te-related=0
LjG1.1_chr1	PGSB	five_prime_UTR	77959614	77960087	.	+	.	ID=LotjaGi1g1v0326300_LC.1.five_prime_UTR.1;Parent=LotjaGi1g1v0326300_LC.1
LjG1.1_chr1	PGSB	exon	77959614	77960706	.	+	.	ID=LotjaGi1g1v0326300_LC.1.exon.1;Parent=LotjaGi1g1v0326300_LC.1
LjG1.1_chr1	PGSB	CDS	77960088	77960432	.	+	0	ID=LotjaGi1g1v0326300_LC.1.CDS.1;Parent=LotjaGi1g1v0326300_LC.1
LjG1.1_chr1	PGSB	three_prime_UTR	77960433	77960706	.	+	.	ID=LotjaGi1g1v0326300_LC.1.three_prime_UTR.2;Parent=LotjaGi1g1v0326300_LC.1
###
LjG1.1_chr1	PGSB	three_prime_UTR	77960433	77960706	.	+	.	ID=LotjaGi1g1v0326300_LC.1.three_prime_UTR.2;Parent=LotjaGi1g1v0326300_LC.1
LjG1.1_chr1	PGSB	gene	77985746	77986343	.	+	.	ID=LotjaGi1g1v0326400_LC
LjG1.1_chr1	PGSB	mRNA	77985746	77986343	.	+	.	ID=LotjaGi1g1v0326400_LC.1;Parent=LotjaGi1g1v0326400_LC
LjG1.1_chr1	PGSB	exon	77985746	77986343	.	+	.	ID=LotjaGi1g1v0326400_LC.1.exon.1;Parent=LotjaGi1g1v0326400_LC.1
###
LjG1.1_chr1	PGSB	exon	77985746	77986343	.	+	.	ID=LotjaGi1g1v0326400_LC.1.exon.1;Parent=LotjaGi1g1v0326400_LC.1
LjG1.1_chr1	PGSB	gene	77991085	77998499	.	-	.	ID=LotjaGi1g1v0326500
LjG1.1_chr1	PGSB	mRNA	77991085	77998499	.	-	.	ID=LotjaGi1g1v0326500.1;Parent=LotjaGi1g1v0326500;description=Regulator of chromosome condensation (RCC1) family protein;ahrdqual=***;IPR=IPR009091,IPR000408,IPR000408,IPR000408,IPR000408;Pfam=SSF50985,PF00415,PF00415,PF00415,PF00415;te-related=0
LjG1.1_chr1	PGSB	three_prime_UTR	77991085	77991948	.	-	.	ID=LotjaGi1g1v0326500.1.three_prime_UTR.1;Parent=LotjaGi1g1v0326500.1
LjG1.1_chr1	PGSB	exon	77991085	77992068	.	-	.	ID=LotjaGi1g1v0326500.1.exon.1;Parent=LotjaGi1g1v0326500.1
LjG1.1_chr1	PGSB	CDS	77991949	77992068	.	-	0	ID=LotjaGi1g1v0326500.1.CDS.1;Parent=LotjaGi1g1v0326500.1
LjG1.1_chr1	PGSB	exon	77992426	77992505	.	-	.	ID=LotjaGi1g1v0326500.1.exon.2;Parent=LotjaGi1g1v0326500.1
LjG1.1_chr1	PGSB	CDS	77992426	77992505	.	-	2	ID=LotjaGi1g1v0326500.1.CDS.2;Parent=LotjaGi1g1v0326500.1
LjG1.1_chr1	PGSB	exon	77994299	77994402	.	-	.	ID=LotjaGi1g1v0326500.1.exon.3;Parent=LotjaGi1g1v0326500.1
LjG1.1_chr1	PGSB	CDS	77994299	77994402	.	-	1	ID=LotjaGi1g1v0326500.1.CDS.3;Parent=LotjaGi1g1v0326500.1
LjG1.1_chr1	PGSB	exon	77994491	77994545	.	-	.	ID=LotjaGi1g1v0326500.1.exon.4;Parent=LotjaGi1g1v0326500.1
LjG1.1_chr1	PGSB	CDS	77994491	77994545	.	-	2	ID=LotjaGi1g1v0326500.1.CDS.4;Parent=LotjaGi1g1v0326500.1
LjG1.1_chr1	PGSB	exon	77994628	77994730	.	-	.	ID=LotjaGi1g1v0326500.1.exon.5;Parent=LotjaGi1g1v0326500.1
LjG1.1_chr1	PGSB	CDS	77994628	77994730	.	-	0	ID=LotjaGi1g1v0326500.1.CDS.5;Parent=LotjaGi1g1v0326500.1
LjG1.1_chr1	PGSB	exon	77994852	77994898	.	-	.	ID=LotjaGi1g1v0326500.1.exon.6;Parent=LotjaGi1g1v0326500.1
LjG1.1_chr1	PGSB	CDS	77994852	77994898	.	-	2	ID=LotjaGi1g1v0326500.1.CDS.6;Parent=LotjaGi1g1v0326500.1
LjG1.1_chr1	PGSB	exon	77995014	77995059	.	-	.	ID=LotjaGi1g1v0326500.1.exon.7;Parent=LotjaGi1g1v0326500.1
LjG1.1_chr1	PGSB	CDS	77995014	77995059	.	-	0	ID=LotjaGi1g1v0326500.1.CDS.7;Parent=LotjaGi1g1v0326500.1
LjG1.1_chr1	PGSB	exon	77995158	77995200	.	-	.	ID=LotjaGi1g1v0326500.1.exon.8;Parent=LotjaGi1g1v0326500.1
LjG1.1_chr1	PGSB	CDS	77995158	77995200	.	-	1	ID=LotjaGi1g1v0326500.1.CDS.8;Parent=LotjaGi1g1v0326500.1
LjG1.1_chr1	PGSB	exon	77995449	77995542	.	-	.	ID=LotjaGi1g1v0326500.1.exon.9;Parent=LotjaGi1g1v0326500.1
LjG1.1_chr1	PGSB	CDS	77995449	77995542	.	-	2	ID=LotjaGi1g1v0326500.1.CDS.9;Parent=LotjaGi1g1v0326500.1
LjG1.1_chr1	PGSB	exon	77996193	77996294	.	-	.	ID=LotjaGi1g1v0326500.1.exon.10;Parent=LotjaGi1g1v0326500.1
LjG1.1_chr1	PGSB	CDS	77996193	77996294	.	-	2	ID=LotjaGi1g1v0326500.1.CDS.10;Parent=LotjaGi1g1v0326500.1
LjG1.1_chr1	PGSB	CDS	77996476	77996518	.	-	0	ID=LotjaGi1g1v0326500.1.CDS.11;Parent=LotjaGi1g1v0326500.1
LjG1.1_chr1	PGSB	exon	77996476	77996535	.	-	.	ID=LotjaGi1g1v0326500.1.exon.11;Parent=LotjaGi1g1v0326500.1
LjG1.1_chr1	PGSB	five_prime_UTR	77996519	77996535	.	-	.	ID=LotjaGi1g1v0326500.1.five_prime_UTR.2;Parent=LotjaGi1g1v0326500.1
LjG1.1_chr1	PGSB	exon	77997192	77997270	.	-	.	ID=LotjaGi1g1v0326500.1.exon.12;Parent=LotjaGi1g1v0326500.1
LjG1.1_chr1	PGSB	five_prime_UTR	77997192	77997270	.	-	.	ID=LotjaGi1g1v0326500.1.five_prime_UTR.3;Parent=LotjaGi1g1v0326500.1
LjG1.1_chr1	PGSB	exon	77997447	77997593	.	-	.	ID=LotjaGi1g1v0326500.1.exon.13;Parent=LotjaGi1g1v0326500.1
LjG1.1_chr1	PGSB	five_prime_UTR	77997447	77997593	.	-	.	ID=LotjaGi1g1v0326500.1.five_prime_UTR.4;Parent=LotjaGi1g1v0326500.1
LjG1.1_chr1	PGSB	exon	77997999	77998499	.	-	.	ID=LotjaGi1g1v0326500.1.exon.14;Parent=LotjaGi1g1v0326500.1
LjG1.1_chr1	PGSB	five_prime_UTR	77997999	77998499	.	-	.	ID=LotjaGi1g1v0326500.1.five_prime_UTR.5;Parent=LotjaGi1g1v0326500.1
LjG1.1_chr1	PGSB	mRNA	77991085	77998499	.	-	.	ID=LotjaGi1g1v0326500.2;Parent=LotjaGi1g1v0326500;description=Regulator of chromosome condensation (RCC1) family protein;ahrdqual=***;IPR=IPR009091,IPR000408,IPR000408,IPR000408,IPR000408,IPR000408,IPR000408;Pfam=SSF50985,PF00415,PF00415,PF00415,PF00415,PF00415,PF00415;te-related=0
LjG1.1_chr1	PGSB	three_prime_UTR	77991085	77991948	.	-	.	ID=LotjaGi1g1v0326500.2.three_prime_UTR.1;Parent=LotjaGi1g1v0326500.2
LjG1.1_chr1	PGSB	exon	77991085	77992068	.	-	.	ID=LotjaGi1g1v0326500.2.exon.1;Parent=LotjaGi1g1v0326500.2
LjG1.1_chr1	PGSB	CDS	77991949	77992068	.	-	0	ID=LotjaGi1g1v0326500.2.CDS.1;Parent=LotjaGi1g1v0326500.2
LjG1.1_chr1	PGSB	exon	77992426	77992505	.	-	.	ID=LotjaGi1g1v0326500.2.exon.2;Parent=LotjaGi1g1v0326500.2
LjG1.1_chr1	PGSB	CDS	77992426	77992505	.	-	2	ID=LotjaGi1g1v0326500.2.CDS.2;Parent=LotjaGi1g1v0326500.2
LjG1.1_chr1	PGSB	exon	77994299	77994402	.	-	.	ID=LotjaGi1g1v0326500.2.exon.3;Parent=LotjaGi1g1v0326500.2
LjG1.1_chr1	PGSB	CDS	77994299	77994402	.	-	1	ID=LotjaGi1g1v0326500.2.CDS.3;Parent=LotjaGi1g1v0326500.2
LjG1.1_chr1	PGSB	exon	77994491	77994545	.	-	.	ID=LotjaGi1g1v0326500.2.exon.4;Parent=LotjaGi1g1v0326500.2
LjG1.1_chr1	PGSB	CDS	77994491	77994545	.	-	2	ID=LotjaGi1g1v0326500.2.CDS.4;Parent=LotjaGi1g1v0326500.2
LjG1.1_chr1	PGSB	exon	77994628	77994730	.	-	.	ID=LotjaGi1g1v0326500.2.exon.5;Parent=LotjaGi1g1v0326500.2
LjG1.1_chr1	PGSB	CDS	77994628	77994730	.	-	0	ID=LotjaGi1g1v0326500.2.CDS.5;Parent=LotjaGi1g1v0326500.2
LjG1.1_chr1	PGSB	exon	77994852	77994898	.	-	.	ID=LotjaGi1g1v0326500.2.exon.6;Parent=LotjaGi1g1v0326500.2
LjG1.1_chr1	PGSB	CDS	77994852	77994898	.	-	2	ID=LotjaGi1g1v0326500.2.CDS.6;Parent=LotjaGi1g1v0326500.2
LjG1.1_chr1	PGSB	exon	77995014	77995059	.	-	.	ID=LotjaGi1g1v0326500.2.exon.7;Parent=LotjaGi1g1v0326500.2
LjG1.1_chr1	PGSB	CDS	77995014	77995059	.	-	0	ID=LotjaGi1g1v0326500.2.CDS.7;Parent=LotjaGi1g1v0326500.2
LjG1.1_chr1	PGSB	exon	77995158	77995200	.	-	.	ID=LotjaGi1g1v0326500.2.exon.8;Parent=LotjaGi1g1v0326500.2
LjG1.1_chr1	PGSB	CDS	77995158	77995200	.	-	1	ID=LotjaGi1g1v0326500.2.CDS.8;Parent=LotjaGi1g1v0326500.2
LjG1.1_chr1	PGSB	exon	77995449	77995542	.	-	.	ID=LotjaGi1g1v0326500.2.exon.9;Parent=LotjaGi1g1v0326500.2
LjG1.1_chr1	PGSB	CDS	77995449	77995542	.	-	2	ID=LotjaGi1g1v0326500.2.CDS.9;Parent=LotjaGi1g1v0326500.2
LjG1.1_chr1	PGSB	exon	77996193	77996294	.	-	.	ID=LotjaGi1g1v0326500.2.exon.10;Parent=LotjaGi1g1v0326500.2
LjG1.1_chr1	PGSB	CDS	77996193	77996294	.	-	2	ID=LotjaGi1g1v0326500.2.CDS.10;Parent=LotjaGi1g1v0326500.2
LjG1.1_chr1	PGSB	exon	77996476	77996535	.	-	.	ID=LotjaGi1g1v0326500.2.exon.11;Parent=LotjaGi1g1v0326500.2
LjG1.1_chr1	PGSB	CDS	77996476	77996535	.	-	2	ID=LotjaGi1g1v0326500.2.CDS.11;Parent=LotjaGi1g1v0326500.2
LjG1.1_chr1	PGSB	exon	77997192	77997270	.	-	.	ID=LotjaGi1g1v0326500.2.exon.12;Parent=LotjaGi1g1v0326500.2
LjG1.1_chr1	PGSB	CDS	77997192	77997270	.	-	0	ID=LotjaGi1g1v0326500.2.CDS.12;Parent=LotjaGi1g1v0326500.2
LjG1.1_chr1	PGSB	exon	77997447	77997523	.	-	.	ID=LotjaGi1g1v0326500.2.exon.13;Parent=LotjaGi1g1v0326500.2
LjG1.1_chr1	PGSB	CDS	77997447	77997523	.	-	2	ID=LotjaGi1g1v0326500.2.CDS.13;Parent=LotjaGi1g1v0326500.2
LjG1.1_chr1	PGSB	CDS	77997999	77998251	.	-	0	ID=LotjaGi1g1v0326500.2.CDS.14;Parent=LotjaGi1g1v0326500.2
LjG1.1_chr1	PGSB	exon	77997999	77998499	.	-	.	ID=LotjaGi1g1v0326500.2.exon.14;Parent=LotjaGi1g1v0326500.2
LjG1.1_chr1	PGSB	five_prime_UTR	77998252	77998499	.	-	.	ID=LotjaGi1g1v0326500.2.five_prime_UTR.2;Parent=LotjaGi1g1v0326500.2
###
LjG1.1_chr1	PGSB	five_prime_UTR	77998252	77998499	.	-	.	ID=LotjaGi1g1v0326500.2.five_prime_UTR.2;Parent=LotjaGi1g1v0326500.2
LjG1.1_chr1	PGSB	gene	78014341	78025057	.	-	.	ID=LotjaGi1g1v0326600
LjG1.1_chr1	PGSB	mRNA	78014341	78025057	.	-	.	ID=LotjaGi1g1v0326600.1;Parent=LotjaGi1g1v0326600;description=Poly(A) RNA polymerase GLD2;ahrdqual=*-*;Pfam=SSF81301,SSF81631,SSF81631;te-related=0
LjG1.1_chr1	PGSB	three_prime_UTR	78014341	78014603	.	-	.	ID=LotjaGi1g1v0326600.1.three_prime_UTR.1;Parent=LotjaGi1g1v0326600.1
LjG1.1_chr1	PGSB	exon	78014341	78015371	.	-	.	ID=LotjaGi1g1v0326600.1.exon.1;Parent=LotjaGi1g1v0326600.1
LjG1.1_chr1	PGSB	CDS	78014604	78015371	.	-	0	ID=LotjaGi1g1v0326600.1.CDS.1;Parent=LotjaGi1g1v0326600.1
LjG1.1_chr1	PGSB	exon	78015456	78015554	.	-	.	ID=LotjaGi1g1v0326600.1.exon.2;Parent=LotjaGi1g1v0326600.1
LjG1.1_chr1	PGSB	CDS	78015456	78015554	.	-	0	ID=LotjaGi1g1v0326600.1.CDS.2;Parent=LotjaGi1g1v0326600.1
LjG1.1_chr1	PGSB	exon	78016575	78016681	.	-	.	ID=LotjaGi1g1v0326600.1.exon.3;Parent=LotjaGi1g1v0326600.1
LjG1.1_chr1	PGSB	CDS	78016575	78016681	.	-	2	ID=LotjaGi1g1v0326600.1.CDS.3;Parent=LotjaGi1g1v0326600.1
LjG1.1_chr1	PGSB	exon	78018823	78018868	.	-	.	ID=LotjaGi1g1v0326600.1.exon.4;Parent=LotjaGi1g1v0326600.1
LjG1.1_chr1	PGSB	CDS	78018823	78018868	.	-	0	ID=LotjaGi1g1v0326600.1.CDS.4;Parent=LotjaGi1g1v0326600.1
LjG1.1_chr1	PGSB	exon	78019765	78019860	.	-	.	ID=LotjaGi1g1v0326600.1.exon.5;Parent=LotjaGi1g1v0326600.1
LjG1.1_chr1	PGSB	CDS	78019765	78019860	.	-	0	ID=LotjaGi1g1v0326600.1.CDS.5;Parent=LotjaGi1g1v0326600.1
LjG1.1_chr1	PGSB	exon	78020469	78020653	.	-	.	ID=LotjaGi1g1v0326600.1.exon.6;Parent=LotjaGi1g1v0326600.1
LjG1.1_chr1	PGSB	CDS	78020469	78020653	.	-	2	ID=LotjaGi1g1v0326600.1.CDS.6;Parent=LotjaGi1g1v0326600.1
LjG1.1_chr1	PGSB	exon	78021647	78021820	.	-	.	ID=LotjaGi1g1v0326600.1.exon.7;Parent=LotjaGi1g1v0326600.1
LjG1.1_chr1	PGSB	CDS	78021647	78021820	.	-	2	ID=LotjaGi1g1v0326600.1.CDS.7;Parent=LotjaGi1g1v0326600.1
LjG1.1_chr1	PGSB	CDS	78022980	78023163	.	-	0	ID=LotjaGi1g1v0326600.1.CDS.8;Parent=LotjaGi1g1v0326600.1
LjG1.1_chr1	PGSB	exon	78022980	78025057	.	-	.	ID=LotjaGi1g1v0326600.1.exon.8;Parent=LotjaGi1g1v0326600.1
LjG1.1_chr1	PGSB	five_prime_UTR	78023164	78025057	.	-	.	ID=LotjaGi1g1v0326600.1.five_prime_UTR.2;Parent=LotjaGi1g1v0326600.1
LjG1.1_chr1	PGSB	mRNA	78014341	78025057	.	-	.	ID=LotjaGi1g1v0326600.2;Parent=LotjaGi1g1v0326600;description=Poly(A) RNA polymerase GLD2;ahrdqual=*-*;Pfam=SSF81301,SSF81631,SSF81631;te-related=0
LjG1.1_chr1	PGSB	three_prime_UTR	78014341	78014603	.	-	.	ID=LotjaGi1g1v0326600.2.three_prime_UTR.1;Parent=LotjaGi1g1v0326600.2
LjG1.1_chr1	PGSB	exon	78014341	78015371	.	-	.	ID=LotjaGi1g1v0326600.2.exon.1;Parent=LotjaGi1g1v0326600.2
LjG1.1_chr1	PGSB	CDS	78014604	78015371	.	-	0	ID=LotjaGi1g1v0326600.2.CDS.1;Parent=LotjaGi1g1v0326600.2
LjG1.1_chr1	PGSB	exon	78015456	78015554	.	-	.	ID=LotjaGi1g1v0326600.2.exon.2;Parent=LotjaGi1g1v0326600.2
LjG1.1_chr1	PGSB	CDS	78015456	78015554	.	-	0	ID=LotjaGi1g1v0326600.2.CDS.2;Parent=LotjaGi1g1v0326600.2
LjG1.1_chr1	PGSB	exon	78016575	78016681	.	-	.	ID=LotjaGi1g1v0326600.2.exon.3;Parent=LotjaGi1g1v0326600.2
LjG1.1_chr1	PGSB	CDS	78016575	78016681	.	-	2	ID=LotjaGi1g1v0326600.2.CDS.3;Parent=LotjaGi1g1v0326600.2
LjG1.1_chr1	PGSB	exon	78018823	78018868	.	-	.	ID=LotjaGi1g1v0326600.2.exon.4;Parent=LotjaGi1g1v0326600.2
LjG1.1_chr1	PGSB	CDS	78018823	78018868	.	-	0	ID=LotjaGi1g1v0326600.2.CDS.4;Parent=LotjaGi1g1v0326600.2
LjG1.1_chr1	PGSB	exon	78019765	78019860	.	-	.	ID=LotjaGi1g1v0326600.2.exon.5;Parent=LotjaGi1g1v0326600.2
LjG1.1_chr1	PGSB	CDS	78019765	78019860	.	-	0	ID=LotjaGi1g1v0326600.2.CDS.5;Parent=LotjaGi1g1v0326600.2
LjG1.1_chr1	PGSB	exon	78020469	78020653	.	-	.	ID=LotjaGi1g1v0326600.2.exon.6;Parent=LotjaGi1g1v0326600.2
LjG1.1_chr1	PGSB	CDS	78020469	78020653	.	-	2	ID=LotjaGi1g1v0326600.2.CDS.6;Parent=LotjaGi1g1v0326600.2
LjG1.1_chr1	PGSB	exon	78021647	78021820	.	-	.	ID=LotjaGi1g1v0326600.2.exon.7;Parent=LotjaGi1g1v0326600.2
LjG1.1_chr1	PGSB	CDS	78021647	78021820	.	-	2	ID=LotjaGi1g1v0326600.2.CDS.7;Parent=LotjaGi1g1v0326600.2
LjG1.1_chr1	PGSB	exon	78022980	78023150	.	-	.	ID=LotjaGi1g1v0326600.2.exon.8;Parent=LotjaGi1g1v0326600.2
LjG1.1_chr1	PGSB	CDS	78022980	78023150	.	-	2	ID=LotjaGi1g1v0326600.2.CDS.8;Parent=LotjaGi1g1v0326600.2
LjG1.1_chr1	PGSB	exon	78023263	78023355	.	-	.	ID=LotjaGi1g1v0326600.2.exon.9;Parent=LotjaGi1g1v0326600.2
LjG1.1_chr1	PGSB	CDS	78023263	78023355	.	-	2	ID=LotjaGi1g1v0326600.2.CDS.9;Parent=LotjaGi1g1v0326600.2
LjG1.1_chr1	PGSB	CDS	78023482	78023509	.	-	0	ID=LotjaGi1g1v0326600.2.CDS.10;Parent=LotjaGi1g1v0326600.2
LjG1.1_chr1	PGSB	exon	78023482	78024243	.	-	.	ID=LotjaGi1g1v0326600.2.exon.10;Parent=LotjaGi1g1v0326600.2
LjG1.1_chr1	PGSB	five_prime_UTR	78023510	78024243	.	-	.	ID=LotjaGi1g1v0326600.2.five_prime_UTR.2;Parent=LotjaGi1g1v0326600.2
LjG1.1_chr1	PGSB	exon	78024531	78025057	.	-	.	ID=LotjaGi1g1v0326600.2.exon.11;Parent=LotjaGi1g1v0326600.2
LjG1.1_chr1	PGSB	five_prime_UTR	78024531	78025057	.	-	.	ID=LotjaGi1g1v0326600.2.five_prime_UTR.3;Parent=LotjaGi1g1v0326600.2
###
LjG1.1_chr1	PGSB	five_prime_UTR	78024531	78025057	.	-	.	ID=LotjaGi1g1v0326600.2.five_prime_UTR.3;Parent=LotjaGi1g1v0326600.2
LjG1.1_chr1	PGSB	gene	78026163	78037881	.	-	.	ID=LotjaGi1g1v0326700
LjG1.1_chr1	PGSB	mRNA	78026163	78037881	.	-	.	ID=LotjaGi1g1v0326700.1;Parent=LotjaGi1g1v0326700;description=Poly(A) RNA polymerase GLD2;ahrdqual=*-*;Pfam=SSF81631,SSF81631,SSF81301;te-related=0
LjG1.1_chr1	PGSB	three_prime_UTR	78026163	78026374	.	-	.	ID=LotjaGi1g1v0326700.1.three_prime_UTR.1;Parent=LotjaGi1g1v0326700.1
LjG1.1_chr1	PGSB	exon	78026163	78027064	.	-	.	ID=LotjaGi1g1v0326700.1.exon.1;Parent=LotjaGi1g1v0326700.1
LjG1.1_chr1	PGSB	CDS	78026375	78027064	.	-	0	ID=LotjaGi1g1v0326700.1.CDS.1;Parent=LotjaGi1g1v0326700.1
LjG1.1_chr1	PGSB	exon	78027149	78027247	.	-	.	ID=LotjaGi1g1v0326700.1.exon.2;Parent=LotjaGi1g1v0326700.1
LjG1.1_chr1	PGSB	CDS	78027149	78027247	.	-	0	ID=LotjaGi1g1v0326700.1.CDS.2;Parent=LotjaGi1g1v0326700.1
LjG1.1_chr1	PGSB	exon	78027866	78027972	.	-	.	ID=LotjaGi1g1v0326700.1.exon.3;Parent=LotjaGi1g1v0326700.1
LjG1.1_chr1	PGSB	CDS	78027866	78027972	.	-	2	ID=LotjaGi1g1v0326700.1.CDS.3;Parent=LotjaGi1g1v0326700.1
LjG1.1_chr1	PGSB	exon	78030526	78030571	.	-	.	ID=LotjaGi1g1v0326700.1.exon.4;Parent=LotjaGi1g1v0326700.1
LjG1.1_chr1	PGSB	CDS	78030526	78030571	.	-	0	ID=LotjaGi1g1v0326700.1.CDS.4;Parent=LotjaGi1g1v0326700.1
LjG1.1_chr1	PGSB	exon	78031682	78031777	.	-	.	ID=LotjaGi1g1v0326700.1.exon.5;Parent=LotjaGi1g1v0326700.1
LjG1.1_chr1	PGSB	CDS	78031682	78031777	.	-	0	ID=LotjaGi1g1v0326700.1.CDS.5;Parent=LotjaGi1g1v0326700.1
LjG1.1_chr1	PGSB	exon	78032384	78032568	.	-	.	ID=LotjaGi1g1v0326700.1.exon.6;Parent=LotjaGi1g1v0326700.1
LjG1.1_chr1	PGSB	CDS	78032384	78032568	.	-	2	ID=LotjaGi1g1v0326700.1.CDS.6;Parent=LotjaGi1g1v0326700.1
LjG1.1_chr1	PGSB	exon	78033370	78033543	.	-	.	ID=LotjaGi1g1v0326700.1.exon.7;Parent=LotjaGi1g1v0326700.1
LjG1.1_chr1	PGSB	CDS	78033370	78033543	.	-	2	ID=LotjaGi1g1v0326700.1.CDS.7;Parent=LotjaGi1g1v0326700.1
LjG1.1_chr1	PGSB	exon	78034776	78034964	.	-	.	ID=LotjaGi1g1v0326700.1.exon.8;Parent=LotjaGi1g1v0326700.1
LjG1.1_chr1	PGSB	CDS	78034776	78034964	.	-	2	ID=LotjaGi1g1v0326700.1.CDS.8;Parent=LotjaGi1g1v0326700.1
LjG1.1_chr1	PGSB	CDS	78036110	78036188	.	-	0	ID=LotjaGi1g1v0326700.1.CDS.9;Parent=LotjaGi1g1v0326700.1
LjG1.1_chr1	PGSB	exon	78036110	78037881	.	-	.	ID=LotjaGi1g1v0326700.1.exon.9;Parent=LotjaGi1g1v0326700.1
LjG1.1_chr1	PGSB	five_prime_UTR	78036189	78037881	.	-	.	ID=LotjaGi1g1v0326700.1.five_prime_UTR.2;Parent=LotjaGi1g1v0326700.1
###
LjG1.1_chr1	PGSB	five_prime_UTR	78036189	78037881	.	-	.	ID=LotjaGi1g1v0326700.1.five_prime_UTR.2;Parent=LotjaGi1g1v0326700.1
LjG1.1_chr1	PGSB	gene	78045918	78047344	.	-	.	ID=LotjaGi1g1v0326800
LjG1.1_chr1	PGSB	mRNA	78045918	78047344	.	-	.	ID=LotjaGi1g1v0326800.1;Parent=LotjaGi1g1v0326800;description=Auxin-responsive family protein;ahrdqual=***;GO=GO:0009733;IPR=IPR003676;Pfam=PF02519;te-related=0
LjG1.1_chr1	PGSB	three_prime_UTR	78045918	78046675	.	-	.	ID=LotjaGi1g1v0326800.1.three_prime_UTR.1;Parent=LotjaGi1g1v0326800.1
LjG1.1_chr1	PGSB	exon	78045918	78047344	.	-	.	ID=LotjaGi1g1v0326800.1.exon.1;Parent=LotjaGi1g1v0326800.1
LjG1.1_chr1	PGSB	CDS	78046676	78047032	.	-	0	ID=LotjaGi1g1v0326800.1.CDS.1;Parent=LotjaGi1g1v0326800.1
LjG1.1_chr1	PGSB	five_prime_UTR	78047033	78047344	.	-	.	ID=LotjaGi1g1v0326800.1.five_prime_UTR.2;Parent=LotjaGi1g1v0326800.1
###
LjG1.1_chr1	PGSB	five_prime_UTR	78047033	78047344	.	-	.	ID=LotjaGi1g1v0326800.1.five_prime_UTR.2;Parent=LotjaGi1g1v0326800.1
LjG1.1_chr1	PGSB	gene	78074785	78076922	.	-	.	ID=LotjaGi1g1v0326900
LjG1.1_chr1	PGSB	mRNA	78074785	78076922	.	-	.	ID=LotjaGi1g1v0326900.1;Parent=LotjaGi1g1v0326900;description=Aspartic proteinase nepenthesin-1;ahrdqual=***;IPR=IPR032799,IPR032861,IPR021109;Pfam=PF14541,PF14543,SSF50630;te-related=0
LjG1.1_chr1	PGSB	three_prime_UTR	78074785	78075102	.	-	.	ID=LotjaGi1g1v0326900.1.three_prime_UTR.1;Parent=LotjaGi1g1v0326900.1
LjG1.1_chr1	PGSB	exon	78074785	78076922	.	-	.	ID=LotjaGi1g1v0326900.1.exon.1;Parent=LotjaGi1g1v0326900.1
LjG1.1_chr1	PGSB	CDS	78075103	78076491	.	-	0	ID=LotjaGi1g1v0326900.1.CDS.1;Parent=LotjaGi1g1v0326900.1
LjG1.1_chr1	PGSB	five_prime_UTR	78076492	78076922	.	-	.	ID=LotjaGi1g1v0326900.1.five_prime_UTR.2;Parent=LotjaGi1g1v0326900.1
###
LjG1.1_chr1	PGSB	five_prime_UTR	78076492	78076922	.	-	.	ID=LotjaGi1g1v0326900.1.five_prime_UTR.2;Parent=LotjaGi1g1v0326900.1
LjG1.1_chr1	PGSB	gene	78079031	78086876	.	-	.	ID=LotjaGi1g1v0327000
LjG1.1_chr1	PGSB	mRNA	78082771	78086182	.	-	.	ID=LotjaGi1g1v0327000.1;Parent=LotjaGi1g1v0327000;description=magnesium transporter NIPA (DUF803);ahrdqual=***;IPR=IPR008521;Pfam=PF05653,SSF103481;te-related=0
LjG1.1_chr1	PGSB	exon	78082771	78082901	.	-	.	ID=LotjaGi1g1v0327000.1.exon.1;Parent=LotjaGi1g1v0327000.1
LjG1.1_chr1	PGSB	CDS	78082771	78082901	.	-	2	ID=LotjaGi1g1v0327000.1.CDS.1;Parent=LotjaGi1g1v0327000.1
LjG1.1_chr1	PGSB	exon	78083968	78084085	.	-	.	ID=LotjaGi1g1v0327000.1.exon.2;Parent=LotjaGi1g1v0327000.1
LjG1.1_chr1	PGSB	CDS	78083968	78084085	.	-	0	ID=LotjaGi1g1v0327000.1.CDS.2;Parent=LotjaGi1g1v0327000.1
LjG1.1_chr1	PGSB	exon	78084193	78084285	.	-	.	ID=LotjaGi1g1v0327000.1.exon.3;Parent=LotjaGi1g1v0327000.1
LjG1.1_chr1	PGSB	CDS	78084193	78084285	.	-	0	ID=LotjaGi1g1v0327000.1.CDS.3;Parent=LotjaGi1g1v0327000.1
LjG1.1_chr1	PGSB	exon	78084827	78084964	.	-	.	ID=LotjaGi1g1v0327000.1.exon.4;Parent=LotjaGi1g1v0327000.1
LjG1.1_chr1	PGSB	CDS	78084827	78084964	.	-	0	ID=LotjaGi1g1v0327000.1.CDS.4;Parent=LotjaGi1g1v0327000.1
LjG1.1_chr1	PGSB	exon	78085056	78085183	.	-	.	ID=LotjaGi1g1v0327000.1.exon.5;Parent=LotjaGi1g1v0327000.1
LjG1.1_chr1	PGSB	CDS	78085056	78085183	.	-	2	ID=LotjaGi1g1v0327000.1.CDS.5;Parent=LotjaGi1g1v0327000.1
LjG1.1_chr1	PGSB	exon	78085521	78085699	.	-	.	ID=LotjaGi1g1v0327000.1.exon.6;Parent=LotjaGi1g1v0327000.1
LjG1.1_chr1	PGSB	CDS	78085521	78085699	.	-	1	ID=LotjaGi1g1v0327000.1.CDS.6;Parent=LotjaGi1g1v0327000.1
LjG1.1_chr1	PGSB	exon	78085803	78085893	.	-	.	ID=LotjaGi1g1v0327000.1.exon.7;Parent=LotjaGi1g1v0327000.1
LjG1.1_chr1	PGSB	CDS	78085803	78085893	.	-	2	ID=LotjaGi1g1v0327000.1.CDS.7;Parent=LotjaGi1g1v0327000.1
LjG1.1_chr1	PGSB	exon	78086002	78086182	.	-	.	ID=LotjaGi1g1v0327000.1.exon.8;Parent=LotjaGi1g1v0327000.1
LjG1.1_chr1	PGSB	CDS	78086002	78086182	.	-	0	ID=LotjaGi1g1v0327000.1.CDS.8;Parent=LotjaGi1g1v0327000.1
LjG1.1_chr1	PGSB	mRNA	78082771	78086233	.	-	.	ID=LotjaGi1g1v0327000.2;Parent=LotjaGi1g1v0327000;description=magnesium transporter NIPA (DUF803);ahrdqual=***;IPR=IPR008521;Pfam=PF05653,SSF103481;te-related=0
LjG1.1_chr1	PGSB	exon	78082771	78082901	.	-	.	ID=LotjaGi1g1v0327000.2.exon.1;Parent=LotjaGi1g1v0327000.2
LjG1.1_chr1	PGSB	CDS	78082771	78082901	.	-	2	ID=LotjaGi1g1v0327000.2.CDS.1;Parent=LotjaGi1g1v0327000.2
LjG1.1_chr1	PGSB	exon	78083968	78084085	.	-	.	ID=LotjaGi1g1v0327000.2.exon.2;Parent=LotjaGi1g1v0327000.2
LjG1.1_chr1	PGSB	CDS	78083968	78084085	.	-	0	ID=LotjaGi1g1v0327000.2.CDS.2;Parent=LotjaGi1g1v0327000.2
LjG1.1_chr1	PGSB	exon	78084193	78084285	.	-	.	ID=LotjaGi1g1v0327000.2.exon.3;Parent=LotjaGi1g1v0327000.2
LjG1.1_chr1	PGSB	CDS	78084193	78084285	.	-	0	ID=LotjaGi1g1v0327000.2.CDS.3;Parent=LotjaGi1g1v0327000.2
LjG1.1_chr1	PGSB	exon	78084827	78084964	.	-	.	ID=LotjaGi1g1v0327000.2.exon.4;Parent=LotjaGi1g1v0327000.2
LjG1.1_chr1	PGSB	CDS	78084827	78084964	.	-	0	ID=LotjaGi1g1v0327000.2.CDS.4;Parent=LotjaGi1g1v0327000.2
LjG1.1_chr1	PGSB	exon	78085056	78085183	.	-	.	ID=LotjaGi1g1v0327000.2.exon.5;Parent=LotjaGi1g1v0327000.2
LjG1.1_chr1	PGSB	CDS	78085056	78085183	.	-	2	ID=LotjaGi1g1v0327000.2.CDS.5;Parent=LotjaGi1g1v0327000.2
LjG1.1_chr1	PGSB	exon	78085539	78085699	.	-	.	ID=LotjaGi1g1v0327000.2.exon.6;Parent=LotjaGi1g1v0327000.2
LjG1.1_chr1	PGSB	CDS	78085539	78085699	.	-	1	ID=LotjaGi1g1v0327000.2.CDS.6;Parent=LotjaGi1g1v0327000.2
LjG1.1_chr1	PGSB	exon	78085803	78085893	.	-	.	ID=LotjaGi1g1v0327000.2.exon.7;Parent=LotjaGi1g1v0327000.2
LjG1.1_chr1	PGSB	CDS	78085803	78085893	.	-	2	ID=LotjaGi1g1v0327000.2.CDS.7;Parent=LotjaGi1g1v0327000.2
LjG1.1_chr1	PGSB	CDS	78086002	78086182	.	-	0	ID=LotjaGi1g1v0327000.2.CDS.8;Parent=LotjaGi1g1v0327000.2
LjG1.1_chr1	PGSB	exon	78086002	78086233	.	-	.	ID=LotjaGi1g1v0327000.2.exon.8;Parent=LotjaGi1g1v0327000.2
###
LjG1.1_chr1	PGSB	exon	78086002	78086233	.	-	.	ID=LotjaGi1g1v0327000.2.exon.8;Parent=LotjaGi1g1v0327000.2
LjG1.1_chr1	PGSB	gene	78087541	78089288	.	+	.	ID=LotjaGi1g1v0327100_LC
LjG1.1_chr1	PGSB	mRNA	78087541	78089288	.	+	.	ID=LotjaGi1g1v0327100_LC.1;Parent=LotjaGi1g1v0327100_LC;description=Serine/threonine-protein phosphatase 7 long form like;ahrdqual=*-*;te-related=0
LjG1.1_chr1	PGSB	five_prime_UTR	78087541	78088966	.	+	.	ID=LotjaGi1g1v0327100_LC.1.five_prime_UTR.1;Parent=LotjaGi1g1v0327100_LC.1
LjG1.1_chr1	PGSB	exon	78087541	78089288	.	+	.	ID=LotjaGi1g1v0327100_LC.1.exon.1;Parent=LotjaGi1g1v0327100_LC.1
LjG1.1_chr1	PGSB	CDS	78088967	78089287	.	+	0	ID=LotjaGi1g1v0327100_LC.1.CDS.1;Parent=LotjaGi1g1v0327100_LC.1
LjG1.1_chr1	PGSB	three_prime_UTR	78089288	78089288	.	+	.	ID=LotjaGi1g1v0327100_LC.1.three_prime_UTR.2;Parent=LotjaGi1g1v0327100_LC.1
###
LjG1.1_chr1	PGSB	three_prime_UTR	78089288	78089288	.	+	.	ID=LotjaGi1g1v0327100_LC.1.three_prime_UTR.2;Parent=LotjaGi1g1v0327100_LC.1
LjG1.1_chr1	PGSB	gene	78098197	78100682	.	-	.	ID=LotjaGi1g1v0327200
LjG1.1_chr1	PGSB	mRNA	78098197	78100682	.	-	.	ID=LotjaGi1g1v0327200.1;Parent=LotjaGi1g1v0327200;description=Cytosolic Fe-S cluster assembly factor NBP35;ahrdqual=***;GO=GO:0000166,GO:0005524,GO:0005737,GO:0016226,GO:0046872,GO:0051536,GO:0051539;IPR=IPR027417,IPR027417,IPR033756;Pfam=SSF52540,SSF52540,PF10609;te-related=0
LjG1.1_chr1	PGSB	three_prime_UTR	78098197	78098476	.	-	.	ID=LotjaGi1g1v0327200.1.three_prime_UTR.1;Parent=LotjaGi1g1v0327200.1
LjG1.1_chr1	PGSB	exon	78098197	78099387	.	-	.	ID=LotjaGi1g1v0327200.1.exon.1;Parent=LotjaGi1g1v0327200.1
LjG1.1_chr1	PGSB	CDS	78098477	78099387	.	-	2	ID=LotjaGi1g1v0327200.1.CDS.1;Parent=LotjaGi1g1v0327200.1
LjG1.1_chr1	PGSB	exon	78099552	78099656	.	-	.	ID=LotjaGi1g1v0327200.1.exon.2;Parent=LotjaGi1g1v0327200.1
LjG1.1_chr1	PGSB	CDS	78099552	78099656	.	-	2	ID=LotjaGi1g1v0327200.1.CDS.2;Parent=LotjaGi1g1v0327200.1
LjG1.1_chr1	PGSB	CDS	78099747	78099783	.	-	0	ID=LotjaGi1g1v0327200.1.CDS.3;Parent=LotjaGi1g1v0327200.1
LjG1.1_chr1	PGSB	exon	78099747	78100682	.	-	.	ID=LotjaGi1g1v0327200.1.exon.3;Parent=LotjaGi1g1v0327200.1
LjG1.1_chr1	PGSB	five_prime_UTR	78099784	78100682	.	-	.	ID=LotjaGi1g1v0327200.1.five_prime_UTR.2;Parent=LotjaGi1g1v0327200.1
###
LjG1.1_chr1	PGSB	five_prime_UTR	78099784	78100682	.	-	.	ID=LotjaGi1g1v0327200.1.five_prime_UTR.2;Parent=LotjaGi1g1v0327200.1
LjG1.1_chr1	PGSB	gene	78115927	78117262	.	-	.	ID=LotjaGi1g1v0327300_LC
LjG1.1_chr1	PGSB	mRNA	78115927	78117262	.	-	.	ID=LotjaGi1g1v0327300_LC.1;Parent=LotjaGi1g1v0327300_LC;description=Mechanosensitive ion channel family protein;ahrdqual=*-*;GO=GO:0005886,GO:0016020,GO:0016021,GO:0055085;te-related=0
LjG1.1_chr1	PGSB	three_prime_UTR	78115927	78116192	.	-	.	ID=LotjaGi1g1v0327300_LC.1.three_prime_UTR.1;Parent=LotjaGi1g1v0327300_LC.1
LjG1.1_chr1	PGSB	exon	78115927	78116466	.	-	.	ID=LotjaGi1g1v0327300_LC.1.exon.1;Parent=LotjaGi1g1v0327300_LC.1
LjG1.1_chr1	PGSB	CDS	78116193	78116466	.	-	1	ID=LotjaGi1g1v0327300_LC.1.CDS.1;Parent=LotjaGi1g1v0327300_LC.1
LjG1.1_chr1	PGSB	CDS	78117088	78117167	.	-	0	ID=LotjaGi1g1v0327300_LC.1.CDS.2;Parent=LotjaGi1g1v0327300_LC.1
LjG1.1_chr1	PGSB	exon	78117088	78117262	.	-	.	ID=LotjaGi1g1v0327300_LC.1.exon.2;Parent=LotjaGi1g1v0327300_LC.1
LjG1.1_chr1	PGSB	five_prime_UTR	78117168	78117262	.	-	.	ID=LotjaGi1g1v0327300_LC.1.five_prime_UTR.2;Parent=LotjaGi1g1v0327300_LC.1
###
LjG1.1_chr1	PGSB	five_prime_UTR	78117168	78117262	.	-	.	ID=LotjaGi1g1v0327300_LC.1.five_prime_UTR.2;Parent=LotjaGi1g1v0327300_LC.1
LjG1.1_chr1	PGSB	gene	78169925	78179809	.	+	.	ID=LotjaGi1g1v0327400
LjG1.1_chr1	PGSB	mRNA	78169925	78179809	.	+	.	ID=LotjaGi1g1v0327400.1;Parent=LotjaGi1g1v0327400;description=Nucleolar MIF4G domain-containing protein 1;ahrdqual=***;IPR=IPR003891,IPR016024,IPR003890;Pfam=PF02847,SSF48371,PF02854;te-related=0
LjG1.1_chr1	PGSB	five_prime_UTR	78169925	78170252	.	+	.	ID=LotjaGi1g1v0327400.1.five_prime_UTR.1;Parent=LotjaGi1g1v0327400.1
LjG1.1_chr1	PGSB	exon	78169925	78170256	.	+	.	ID=LotjaGi1g1v0327400.1.exon.1;Parent=LotjaGi1g1v0327400.1
LjG1.1_chr1	PGSB	CDS	78170253	78170256	.	+	0	ID=LotjaGi1g1v0327400.1.CDS.1;Parent=LotjaGi1g1v0327400.1
LjG1.1_chr1	PGSB	exon	78170356	78170450	.	+	.	ID=LotjaGi1g1v0327400.1.exon.2;Parent=LotjaGi1g1v0327400.1
LjG1.1_chr1	PGSB	CDS	78170356	78170450	.	+	2	ID=LotjaGi1g1v0327400.1.CDS.2;Parent=LotjaGi1g1v0327400.1
LjG1.1_chr1	PGSB	exon	78170748	78171558	.	+	.	ID=LotjaGi1g1v0327400.1.exon.3;Parent=LotjaGi1g1v0327400.1
LjG1.1_chr1	PGSB	CDS	78170748	78171558	.	+	0	ID=LotjaGi1g1v0327400.1.CDS.3;Parent=LotjaGi1g1v0327400.1
LjG1.1_chr1	PGSB	exon	78171648	78171715	.	+	.	ID=LotjaGi1g1v0327400.1.exon.4;Parent=LotjaGi1g1v0327400.1
LjG1.1_chr1	PGSB	CDS	78171648	78171715	.	+	2	ID=LotjaGi1g1v0327400.1.CDS.4;Parent=LotjaGi1g1v0327400.1
LjG1.1_chr1	PGSB	exon	78172284	78172366	.	+	.	ID=LotjaGi1g1v0327400.1.exon.5;Parent=LotjaGi1g1v0327400.1
LjG1.1_chr1	PGSB	CDS	78172284	78172366	.	+	0	ID=LotjaGi1g1v0327400.1.CDS.5;Parent=LotjaGi1g1v0327400.1
LjG1.1_chr1	PGSB	exon	78173053	78173152	.	+	.	ID=LotjaGi1g1v0327400.1.exon.6;Parent=LotjaGi1g1v0327400.1
LjG1.1_chr1	PGSB	CDS	78173053	78173152	.	+	1	ID=LotjaGi1g1v0327400.1.CDS.6;Parent=LotjaGi1g1v0327400.1
LjG1.1_chr1	PGSB	exon	78173310	78173395	.	+	.	ID=LotjaGi1g1v0327400.1.exon.7;Parent=LotjaGi1g1v0327400.1
LjG1.1_chr1	PGSB	CDS	78173310	78173395	.	+	0	ID=LotjaGi1g1v0327400.1.CDS.7;Parent=LotjaGi1g1v0327400.1
LjG1.1_chr1	PGSB	exon	78173482	78173564	.	+	.	ID=LotjaGi1g1v0327400.1.exon.8;Parent=LotjaGi1g1v0327400.1
LjG1.1_chr1	PGSB	CDS	78173482	78173564	.	+	1	ID=LotjaGi1g1v0327400.1.CDS.8;Parent=LotjaGi1g1v0327400.1
LjG1.1_chr1	PGSB	exon	78176325	78176452	.	+	.	ID=LotjaGi1g1v0327400.1.exon.9;Parent=LotjaGi1g1v0327400.1
LjG1.1_chr1	PGSB	CDS	78176325	78176452	.	+	2	ID=LotjaGi1g1v0327400.1.CDS.9;Parent=LotjaGi1g1v0327400.1
LjG1.1_chr1	PGSB	exon	78176539	78176640	.	+	.	ID=LotjaGi1g1v0327400.1.exon.10;Parent=LotjaGi1g1v0327400.1
LjG1.1_chr1	PGSB	CDS	78176539	78176640	.	+	0	ID=LotjaGi1g1v0327400.1.CDS.10;Parent=LotjaGi1g1v0327400.1
LjG1.1_chr1	PGSB	exon	78177355	78177648	.	+	.	ID=LotjaGi1g1v0327400.1.exon.11;Parent=LotjaGi1g1v0327400.1
LjG1.1_chr1	PGSB	CDS	78177355	78177648	.	+	0	ID=LotjaGi1g1v0327400.1.CDS.11;Parent=LotjaGi1g1v0327400.1
LjG1.1_chr1	PGSB	exon	78177735	78177857	.	+	.	ID=LotjaGi1g1v0327400.1.exon.12;Parent=LotjaGi1g1v0327400.1
LjG1.1_chr1	PGSB	CDS	78177735	78177857	.	+	0	ID=LotjaGi1g1v0327400.1.CDS.12;Parent=LotjaGi1g1v0327400.1
LjG1.1_chr1	PGSB	CDS	78178983	78179366	.	+	0	ID=LotjaGi1g1v0327400.1.CDS.13;Parent=LotjaGi1g1v0327400.1
LjG1.1_chr1	PGSB	exon	78178983	78179809	.	+	.	ID=LotjaGi1g1v0327400.1.exon.13;Parent=LotjaGi1g1v0327400.1
LjG1.1_chr1	PGSB	three_prime_UTR	78179367	78179809	.	+	.	ID=LotjaGi1g1v0327400.1.three_prime_UTR.2;Parent=LotjaGi1g1v0327400.1
LjG1.1_chr1	PGSB	mRNA	78169930	78179624	.	+	.	ID=LotjaGi1g1v0327400.2;Parent=LotjaGi1g1v0327400;description=Nucleolar MIF4G domain-containing protein 1;ahrdqual=***;te-related=0
LjG1.1_chr1	PGSB	exon	78169930	78170107	.	+	.	ID=LotjaGi1g1v0327400.2.exon.1;Parent=LotjaGi1g1v0327400.2
LjG1.1_chr1	PGSB	five_prime_UTR	78169930	78170107	.	+	.	ID=LotjaGi1g1v0327400.2.five_prime_UTR.1;Parent=LotjaGi1g1v0327400.2
LjG1.1_chr1	PGSB	five_prime_UTR	78170212	78170252	.	+	.	ID=LotjaGi1g1v0327400.2.five_prime_UTR.2;Parent=LotjaGi1g1v0327400.2
LjG1.1_chr1	PGSB	exon	78170212	78170256	.	+	.	ID=LotjaGi1g1v0327400.2.exon.2;Parent=LotjaGi1g1v0327400.2
LjG1.1_chr1	PGSB	CDS	78170253	78170256	.	+	0	ID=LotjaGi1g1v0327400.2.CDS.1;Parent=LotjaGi1g1v0327400.2
LjG1.1_chr1	PGSB	exon	78170356	78170450	.	+	.	ID=LotjaGi1g1v0327400.2.exon.3;Parent=LotjaGi1g1v0327400.2
LjG1.1_chr1	PGSB	CDS	78170356	78170450	.	+	2	ID=LotjaGi1g1v0327400.2.CDS.2;Parent=LotjaGi1g1v0327400.2
LjG1.1_chr1	PGSB	exon	78170748	78171558	.	+	.	ID=LotjaGi1g1v0327400.2.exon.4;Parent=LotjaGi1g1v0327400.2
LjG1.1_chr1	PGSB	CDS	78170748	78171558	.	+	0	ID=LotjaGi1g1v0327400.2.CDS.3;Parent=LotjaGi1g1v0327400.2
LjG1.1_chr1	PGSB	exon	78171648	78171715	.	+	.	ID=LotjaGi1g1v0327400.2.exon.5;Parent=LotjaGi1g1v0327400.2
LjG1.1_chr1	PGSB	CDS	78171648	78171715	.	+	2	ID=LotjaGi1g1v0327400.2.CDS.4;Parent=LotjaGi1g1v0327400.2
LjG1.1_chr1	PGSB	exon	78172284	78172366	.	+	.	ID=LotjaGi1g1v0327400.2.exon.6;Parent=LotjaGi1g1v0327400.2
LjG1.1_chr1	PGSB	CDS	78172284	78172366	.	+	0	ID=LotjaGi1g1v0327400.2.CDS.5;Parent=LotjaGi1g1v0327400.2
LjG1.1_chr1	PGSB	exon	78173053	78173152	.	+	.	ID=LotjaGi1g1v0327400.2.exon.7;Parent=LotjaGi1g1v0327400.2
LjG1.1_chr1	PGSB	CDS	78173053	78173152	.	+	1	ID=LotjaGi1g1v0327400.2.CDS.6;Parent=LotjaGi1g1v0327400.2
LjG1.1_chr1	PGSB	exon	78173310	78173395	.	+	.	ID=LotjaGi1g1v0327400.2.exon.8;Parent=LotjaGi1g1v0327400.2
LjG1.1_chr1	PGSB	CDS	78173310	78173395	.	+	0	ID=LotjaGi1g1v0327400.2.CDS.7;Parent=LotjaGi1g1v0327400.2
LjG1.1_chr1	PGSB	exon	78173482	78173564	.	+	.	ID=LotjaGi1g1v0327400.2.exon.9;Parent=LotjaGi1g1v0327400.2
LjG1.1_chr1	PGSB	CDS	78173482	78173564	.	+	1	ID=LotjaGi1g1v0327400.2.CDS.8;Parent=LotjaGi1g1v0327400.2
LjG1.1_chr1	PGSB	exon	78176325	78176452	.	+	.	ID=LotjaGi1g1v0327400.2.exon.10;Parent=LotjaGi1g1v0327400.2
LjG1.1_chr1	PGSB	CDS	78176325	78176452	.	+	2	ID=LotjaGi1g1v0327400.2.CDS.9;Parent=LotjaGi1g1v0327400.2
LjG1.1_chr1	PGSB	exon	78176539	78176640	.	+	.	ID=LotjaGi1g1v0327400.2.exon.11;Parent=LotjaGi1g1v0327400.2
LjG1.1_chr1	PGSB	CDS	78176539	78176640	.	+	0	ID=LotjaGi1g1v0327400.2.CDS.10;Parent=LotjaGi1g1v0327400.2
LjG1.1_chr1	PGSB	exon	78177355	78177648	.	+	.	ID=LotjaGi1g1v0327400.2.exon.12;Parent=LotjaGi1g1v0327400.2
LjG1.1_chr1	PGSB	CDS	78177355	78177648	.	+	0	ID=LotjaGi1g1v0327400.2.CDS.11;Parent=LotjaGi1g1v0327400.2
LjG1.1_chr1	PGSB	exon	78177735	78177857	.	+	.	ID=LotjaGi1g1v0327400.2.exon.13;Parent=LotjaGi1g1v0327400.2
LjG1.1_chr1	PGSB	CDS	78177735	78177857	.	+	0	ID=LotjaGi1g1v0327400.2.CDS.12;Parent=LotjaGi1g1v0327400.2
LjG1.1_chr1	PGSB	CDS	78178983	78179366	.	+	0	ID=LotjaGi1g1v0327400.2.CDS.13;Parent=LotjaGi1g1v0327400.2
LjG1.1_chr1	PGSB	exon	78178983	78179624	.	+	.	ID=LotjaGi1g1v0327400.2.exon.14;Parent=LotjaGi1g1v0327400.2
LjG1.1_chr1	PGSB	three_prime_UTR	78179367	78179624	.	+	.	ID=LotjaGi1g1v0327400.2.three_prime_UTR.3;Parent=LotjaGi1g1v0327400.2
###
LjG1.1_chr1	PGSB	three_prime_UTR	78179367	78179624	.	+	.	ID=LotjaGi1g1v0327400.2.three_prime_UTR.3;Parent=LotjaGi1g1v0327400.2
LjG1.1_chr1	PGSB	gene	78183993	78195039	.	+	.	ID=LotjaGi1g1v0327500
LjG1.1_chr1	PGSB	mRNA	78183993	78195039	.	+	.	ID=LotjaGi1g1v0327500.1;Parent=LotjaGi1g1v0327500;description=DUF668 family protein;ahrdqual=***;IPR=IPR007700;Pfam=PF05003;te-related=0
LjG1.1_chr1	PGSB	exon	78183993	78184515	.	+	.	ID=LotjaGi1g1v0327500.1.exon.1;Parent=LotjaGi1g1v0327500.1
LjG1.1_chr1	PGSB	five_prime_UTR	78183993	78184515	.	+	.	ID=LotjaGi1g1v0327500.1.five_prime_UTR.1;Parent=LotjaGi1g1v0327500.1
LjG1.1_chr1	PGSB	exon	78184638	78184942	.	+	.	ID=LotjaGi1g1v0327500.1.exon.2;Parent=LotjaGi1g1v0327500.1
LjG1.1_chr1	PGSB	five_prime_UTR	78184638	78184942	.	+	.	ID=LotjaGi1g1v0327500.1.five_prime_UTR.2;Parent=LotjaGi1g1v0327500.1
LjG1.1_chr1	PGSB	exon	78185185	78185277	.	+	.	ID=LotjaGi1g1v0327500.1.exon.3;Parent=LotjaGi1g1v0327500.1
LjG1.1_chr1	PGSB	five_prime_UTR	78185185	78185277	.	+	.	ID=LotjaGi1g1v0327500.1.five_prime_UTR.3;Parent=LotjaGi1g1v0327500.1
LjG1.1_chr1	PGSB	exon	78185387	78185477	.	+	.	ID=LotjaGi1g1v0327500.1.exon.4;Parent=LotjaGi1g1v0327500.1
LjG1.1_chr1	PGSB	five_prime_UTR	78185387	78185477	.	+	.	ID=LotjaGi1g1v0327500.1.five_prime_UTR.4;Parent=LotjaGi1g1v0327500.1
LjG1.1_chr1	PGSB	exon	78186627	78186705	.	+	.	ID=LotjaGi1g1v0327500.1.exon.5;Parent=LotjaGi1g1v0327500.1
LjG1.1_chr1	PGSB	five_prime_UTR	78186627	78186705	.	+	.	ID=LotjaGi1g1v0327500.1.five_prime_UTR.5;Parent=LotjaGi1g1v0327500.1
LjG1.1_chr1	PGSB	exon	78187379	78187755	.	+	.	ID=LotjaGi1g1v0327500.1.exon.6;Parent=LotjaGi1g1v0327500.1
LjG1.1_chr1	PGSB	five_prime_UTR	78187379	78187755	.	+	.	ID=LotjaGi1g1v0327500.1.five_prime_UTR.6;Parent=LotjaGi1g1v0327500.1
LjG1.1_chr1	PGSB	five_prime_UTR	78188094	78188119	.	+	.	ID=LotjaGi1g1v0327500.1.five_prime_UTR.7;Parent=LotjaGi1g1v0327500.1
LjG1.1_chr1	PGSB	exon	78188094	78188197	.	+	.	ID=LotjaGi1g1v0327500.1.exon.7;Parent=LotjaGi1g1v0327500.1
LjG1.1_chr1	PGSB	CDS	78188120	78188197	.	+	0	ID=LotjaGi1g1v0327500.1.CDS.1;Parent=LotjaGi1g1v0327500.1
LjG1.1_chr1	PGSB	exon	78189633	78189749	.	+	.	ID=LotjaGi1g1v0327500.1.exon.8;Parent=LotjaGi1g1v0327500.1
LjG1.1_chr1	PGSB	CDS	78189633	78189749	.	+	0	ID=LotjaGi1g1v0327500.1.CDS.2;Parent=LotjaGi1g1v0327500.1
LjG1.1_chr1	PGSB	exon	78190447	78190523	.	+	.	ID=LotjaGi1g1v0327500.1.exon.9;Parent=LotjaGi1g1v0327500.1
LjG1.1_chr1	PGSB	CDS	78190447	78190523	.	+	0	ID=LotjaGi1g1v0327500.1.CDS.3;Parent=LotjaGi1g1v0327500.1
LjG1.1_chr1	PGSB	exon	78190664	78190708	.	+	.	ID=LotjaGi1g1v0327500.1.exon.10;Parent=LotjaGi1g1v0327500.1
LjG1.1_chr1	PGSB	CDS	78190664	78190708	.	+	1	ID=LotjaGi1g1v0327500.1.CDS.4;Parent=LotjaGi1g1v0327500.1
LjG1.1_chr1	PGSB	CDS	78190804	78191302	.	+	1	ID=LotjaGi1g1v0327500.1.CDS.5;Parent=LotjaGi1g1v0327500.1
LjG1.1_chr1	PGSB	exon	78190804	78195039	.	+	.	ID=LotjaGi1g1v0327500.1.exon.11;Parent=LotjaGi1g1v0327500.1
LjG1.1_chr1	PGSB	three_prime_UTR	78191303	78195039	.	+	.	ID=LotjaGi1g1v0327500.1.three_prime_UTR.8;Parent=LotjaGi1g1v0327500.1
LjG1.1_chr1	PGSB	mRNA	78184089	78191855	.	+	.	ID=LotjaGi1g1v0327500.2;Parent=LotjaGi1g1v0327500;description=DUF668 family protein;ahrdqual=***;IPR=IPR007700,IPR021864;Pfam=PF05003,PF11961;te-related=0
LjG1.1_chr1	PGSB	five_prime_UTR	78184089	78184230	.	+	.	ID=LotjaGi1g1v0327500.2.five_prime_UTR.1;Parent=LotjaGi1g1v0327500.2
LjG1.1_chr1	PGSB	exon	78184089	78184515	.	+	.	ID=LotjaGi1g1v0327500.2.exon.1;Parent=LotjaGi1g1v0327500.2
LjG1.1_chr1	PGSB	CDS	78184231	78184515	.	+	0	ID=LotjaGi1g1v0327500.2.CDS.1;Parent=LotjaGi1g1v0327500.2
LjG1.1_chr1	PGSB	exon	78184638	78184942	.	+	.	ID=LotjaGi1g1v0327500.2.exon.2;Parent=LotjaGi1g1v0327500.2
LjG1.1_chr1	PGSB	CDS	78184638	78184942	.	+	0	ID=LotjaGi1g1v0327500.2.CDS.2;Parent=LotjaGi1g1v0327500.2
LjG1.1_chr1	PGSB	exon	78185185	78185277	.	+	.	ID=LotjaGi1g1v0327500.2.exon.3;Parent=LotjaGi1g1v0327500.2
LjG1.1_chr1	PGSB	CDS	78185185	78185277	.	+	1	ID=LotjaGi1g1v0327500.2.CDS.3;Parent=LotjaGi1g1v0327500.2
LjG1.1_chr1	PGSB	exon	78185387	78185477	.	+	.	ID=LotjaGi1g1v0327500.2.exon.4;Parent=LotjaGi1g1v0327500.2
LjG1.1_chr1	PGSB	CDS	78185387	78185477	.	+	1	ID=LotjaGi1g1v0327500.2.CDS.4;Parent=LotjaGi1g1v0327500.2
LjG1.1_chr1	PGSB	exon	78186627	78186705	.	+	.	ID=LotjaGi1g1v0327500.2.exon.5;Parent=LotjaGi1g1v0327500.2
LjG1.1_chr1	PGSB	CDS	78186627	78186705	.	+	0	ID=LotjaGi1g1v0327500.2.CDS.5;Parent=LotjaGi1g1v0327500.2
LjG1.1_chr1	PGSB	exon	78187379	78187476	.	+	.	ID=LotjaGi1g1v0327500.2.exon.6;Parent=LotjaGi1g1v0327500.2
LjG1.1_chr1	PGSB	CDS	78187379	78187476	.	+	2	ID=LotjaGi1g1v0327500.2.CDS.6;Parent=LotjaGi1g1v0327500.2
LjG1.1_chr1	PGSB	exon	78187686	78187755	.	+	.	ID=LotjaGi1g1v0327500.2.exon.7;Parent=LotjaGi1g1v0327500.2
LjG1.1_chr1	PGSB	CDS	78187686	78187755	.	+	0	ID=LotjaGi1g1v0327500.2.CDS.7;Parent=LotjaGi1g1v0327500.2
LjG1.1_chr1	PGSB	exon	78188094	78188197	.	+	.	ID=LotjaGi1g1v0327500.2.exon.8;Parent=LotjaGi1g1v0327500.2
LjG1.1_chr1	PGSB	CDS	78188094	78188197	.	+	2	ID=LotjaGi1g1v0327500.2.CDS.8;Parent=LotjaGi1g1v0327500.2
LjG1.1_chr1	PGSB	exon	78189633	78189749	.	+	.	ID=LotjaGi1g1v0327500.2.exon.9;Parent=LotjaGi1g1v0327500.2
LjG1.1_chr1	PGSB	CDS	78189633	78189749	.	+	0	ID=LotjaGi1g1v0327500.2.CDS.9;Parent=LotjaGi1g1v0327500.2
LjG1.1_chr1	PGSB	exon	78190447	78190523	.	+	.	ID=LotjaGi1g1v0327500.2.exon.10;Parent=LotjaGi1g1v0327500.2
LjG1.1_chr1	PGSB	CDS	78190447	78190523	.	+	0	ID=LotjaGi1g1v0327500.2.CDS.10;Parent=LotjaGi1g1v0327500.2
LjG1.1_chr1	PGSB	exon	78190664	78190708	.	+	.	ID=LotjaGi1g1v0327500.2.exon.11;Parent=LotjaGi1g1v0327500.2
LjG1.1_chr1	PGSB	CDS	78190664	78190708	.	+	1	ID=LotjaGi1g1v0327500.2.CDS.11;Parent=LotjaGi1g1v0327500.2
LjG1.1_chr1	PGSB	CDS	78190804	78191302	.	+	1	ID=LotjaGi1g1v0327500.2.CDS.12;Parent=LotjaGi1g1v0327500.2
LjG1.1_chr1	PGSB	exon	78190804	78191855	.	+	.	ID=LotjaGi1g1v0327500.2.exon.12;Parent=LotjaGi1g1v0327500.2
LjG1.1_chr1	PGSB	three_prime_UTR	78191303	78191855	.	+	.	ID=LotjaGi1g1v0327500.2.three_prime_UTR.2;Parent=LotjaGi1g1v0327500.2
###
LjG1.1_chr1	PGSB	three_prime_UTR	78191303	78191855	.	+	.	ID=LotjaGi1g1v0327500.2.three_prime_UTR.2;Parent=LotjaGi1g1v0327500.2
LjG1.1_chr1	PGSB	gene	78202496	78203419	.	+	.	ID=LotjaGi1g1v0327600_LC
LjG1.1_chr1	PGSB	mRNA	78202496	78203419	.	+	.	ID=LotjaGi1g1v0327600_LC.1;Parent=LotjaGi1g1v0327600_LC
LjG1.1_chr1	PGSB	three_prime_UTR	78202496	78202958	.	+	.	ID=LotjaGi1g1v0327600_LC.1.three_prime_UTR.1;Parent=LotjaGi1g1v0327600_LC.1
LjG1.1_chr1	PGSB	exon	78202496	78203419	.	+	.	ID=LotjaGi1g1v0327600_LC.1.exon.1;Parent=LotjaGi1g1v0327600_LC.1
LjG1.1_chr1	PGSB	CDS	78202959	78203408	.	+	0	ID=LotjaGi1g1v0327600_LC.1.CDS.1;Parent=LotjaGi1g1v0327600_LC.1
LjG1.1_chr1	PGSB	five_prime_UTR	78203409	78203419	.	+	.	ID=LotjaGi1g1v0327600_LC.1.five_prime_UTR.2;Parent=LotjaGi1g1v0327600_LC.1
LjG1.1_chr1	PGSB	mRNA	78202496	78203419	.	+	.	ID=LotjaGi1g1v0327600_LC.2;Parent=LotjaGi1g1v0327600_LC;description=Histone deacetylase HD2 isoform 2;ahrdqual=--*;GO=GO:0003676;te-related=0
LjG1.1_chr1	PGSB	five_prime_UTR	78202496	78203098	.	+	.	ID=LotjaGi1g1v0327600_LC.2.five_prime_UTR.1;Parent=LotjaGi1g1v0327600_LC.2
LjG1.1_chr1	PGSB	exon	78202496	78203419	.	+	.	ID=LotjaGi1g1v0327600_LC.2.exon.1;Parent=LotjaGi1g1v0327600_LC.2
LjG1.1_chr1	PGSB	CDS	78203099	78203419	.	+	0	ID=LotjaGi1g1v0327600_LC.2.CDS.1;Parent=LotjaGi1g1v0327600_LC.2
###
LjG1.1_chr1	PGSB	CDS	78203099	78203419	.	+	0	ID=LotjaGi1g1v0327600_LC.2.CDS.1;Parent=LotjaGi1g1v0327600_LC.2
LjG1.1_chr1	PGSB	gene	78212780	78232033	.	-	.	ID=LotjaGi1g1v0327700
LjG1.1_chr1	PGSB	mRNA	78214008	78224219	.	-	.	ID=LotjaGi1g1v0327700.1;Parent=LotjaGi1g1v0327700;description=Elongation factor 4;ahrdqual=***;GO=GO:0000166,GO:0003746,GO:0003924,GO:0005525,GO:0005886,GO:0006412,GO:0006414,GO:0016020,GO:0016787,GO:0043022,GO:0045727;IPR=IPR009022,IPR009022,IPR009000,IPR013842,IPR006297,IPR000640,IPR005225,IPR004161,IPR027417;Pfam=SSF54980,SSF54980,SSF50447,PF06421,TIGR01393,PF00679,PF00009,TIGR00231,PF03144,SSF52540;te-related=0
LjG1.1_chr1	PGSB	exon	78214008	78214189	.	-	.	ID=LotjaGi1g1v0327700.1.exon.1;Parent=LotjaGi1g1v0327700.1
LjG1.1_chr1	PGSB	CDS	78214094	78214189	.	-	0	ID=LotjaGi1g1v0327700.1.CDS.1;Parent=LotjaGi1g1v0327700.1
LjG1.1_chr1	PGSB	exon	78214319	78214359	.	-	.	ID=LotjaGi1g1v0327700.1.exon.2;Parent=LotjaGi1g1v0327700.1
LjG1.1_chr1	PGSB	CDS	78214319	78214359	.	-	2	ID=LotjaGi1g1v0327700.1.CDS.2;Parent=LotjaGi1g1v0327700.1
LjG1.1_chr1	PGSB	exon	78214686	78214761	.	-	.	ID=LotjaGi1g1v0327700.1.exon.3;Parent=LotjaGi1g1v0327700.1
LjG1.1_chr1	PGSB	CDS	78214686	78214761	.	-	0	ID=LotjaGi1g1v0327700.1.CDS.3;Parent=LotjaGi1g1v0327700.1
LjG1.1_chr1	PGSB	exon	78214940	78215017	.	-	.	ID=LotjaGi1g1v0327700.1.exon.4;Parent=LotjaGi1g1v0327700.1
LjG1.1_chr1	PGSB	CDS	78214940	78215017	.	-	0	ID=LotjaGi1g1v0327700.1.CDS.4;Parent=LotjaGi1g1v0327700.1
LjG1.1_chr1	PGSB	exon	78216034	78216121	.	-	.	ID=LotjaGi1g1v0327700.1.exon.5;Parent=LotjaGi1g1v0327700.1
LjG1.1_chr1	PGSB	CDS	78216034	78216121	.	-	1	ID=LotjaGi1g1v0327700.1.CDS.5;Parent=LotjaGi1g1v0327700.1
LjG1.1_chr1	PGSB	exon	78217733	78217806	.	-	.	ID=LotjaGi1g1v0327700.1.exon.6;Parent=LotjaGi1g1v0327700.1
LjG1.1_chr1	PGSB	CDS	78217733	78217806	.	-	0	ID=LotjaGi1g1v0327700.1.CDS.6;Parent=LotjaGi1g1v0327700.1
LjG1.1_chr1	PGSB	exon	78217914	78218048	.	-	.	ID=LotjaGi1g1v0327700.1.exon.7;Parent=LotjaGi1g1v0327700.1
LjG1.1_chr1	PGSB	CDS	78217914	78218048	.	-	0	ID=LotjaGi1g1v0327700.1.CDS.7;Parent=LotjaGi1g1v0327700.1
LjG1.1_chr1	PGSB	exon	78218176	78218247	.	-	.	ID=LotjaGi1g1v0327700.1.exon.8;Parent=LotjaGi1g1v0327700.1
LjG1.1_chr1	PGSB	CDS	78218176	78218247	.	-	0	ID=LotjaGi1g1v0327700.1.CDS.8;Parent=LotjaGi1g1v0327700.1
LjG1.1_chr1	PGSB	exon	78218382	78218468	.	-	.	ID=LotjaGi1g1v0327700.1.exon.9;Parent=LotjaGi1g1v0327700.1
LjG1.1_chr1	PGSB	CDS	78218382	78218468	.	-	0	ID=LotjaGi1g1v0327700.1.CDS.9;Parent=LotjaGi1g1v0327700.1
LjG1.1_chr1	PGSB	exon	78218616	78218696	.	-	.	ID=LotjaGi1g1v0327700.1.exon.10;Parent=LotjaGi1g1v0327700.1
LjG1.1_chr1	PGSB	CDS	78218616	78218696	.	-	0	ID=LotjaGi1g1v0327700.1.CDS.10;Parent=LotjaGi1g1v0327700.1
LjG1.1_chr1	PGSB	exon	78219544	78219601	.	-	.	ID=LotjaGi1g1v0327700.1.exon.11;Parent=LotjaGi1g1v0327700.1
LjG1.1_chr1	PGSB	CDS	78219544	78219601	.	-	1	ID=LotjaGi1g1v0327700.1.CDS.11;Parent=LotjaGi1g1v0327700.1
LjG1.1_chr1	PGSB	exon	78219698	78219852	.	-	.	ID=LotjaGi1g1v0327700.1.exon.12;Parent=LotjaGi1g1v0327700.1
LjG1.1_chr1	PGSB	CDS	78219698	78219852	.	-	0	ID=LotjaGi1g1v0327700.1.CDS.12;Parent=LotjaGi1g1v0327700.1
LjG1.1_chr1	PGSB	exon	78220601	78220672	.	-	.	ID=LotjaGi1g1v0327700.1.exon.13;Parent=LotjaGi1g1v0327700.1
LjG1.1_chr1	PGSB	CDS	78220601	78220672	.	-	0	ID=LotjaGi1g1v0327700.1.CDS.13;Parent=LotjaGi1g1v0327700.1
LjG1.1_chr1	PGSB	exon	78220896	78220992	.	-	.	ID=LotjaGi1g1v0327700.1.exon.14;Parent=LotjaGi1g1v0327700.1
LjG1.1_chr1	PGSB	CDS	78220896	78220992	.	-	1	ID=LotjaGi1g1v0327700.1.CDS.14;Parent=LotjaGi1g1v0327700.1
LjG1.1_chr1	PGSB	exon	78221441	78221541	.	-	.	ID=LotjaGi1g1v0327700.1.exon.15;Parent=LotjaGi1g1v0327700.1
LjG1.1_chr1	PGSB	CDS	78221441	78221541	.	-	0	ID=LotjaGi1g1v0327700.1.CDS.15;Parent=LotjaGi1g1v0327700.1
LjG1.1_chr1	PGSB	exon	78221667	78221711	.	-	.	ID=LotjaGi1g1v0327700.1.exon.16;Parent=LotjaGi1g1v0327700.1
LjG1.1_chr1	PGSB	CDS	78221667	78221711	.	-	0	ID=LotjaGi1g1v0327700.1.CDS.16;Parent=LotjaGi1g1v0327700.1
LjG1.1_chr1	PGSB	exon	78222090	78222152	.	-	.	ID=LotjaGi1g1v0327700.1.exon.17;Parent=LotjaGi1g1v0327700.1
LjG1.1_chr1	PGSB	CDS	78222090	78222152	.	-	0	ID=LotjaGi1g1v0327700.1.CDS.17;Parent=LotjaGi1g1v0327700.1
LjG1.1_chr1	PGSB	exon	78222572	78222637	.	-	.	ID=LotjaGi1g1v0327700.1.exon.18;Parent=LotjaGi1g1v0327700.1
LjG1.1_chr1	PGSB	CDS	78222572	78222637	.	-	0	ID=LotjaGi1g1v0327700.1.CDS.18;Parent=LotjaGi1g1v0327700.1
LjG1.1_chr1	PGSB	exon	78222741	78222797	.	-	.	ID=LotjaGi1g1v0327700.1.exon.19;Parent=LotjaGi1g1v0327700.1
LjG1.1_chr1	PGSB	CDS	78222741	78222797	.	-	0	ID=LotjaGi1g1v0327700.1.CDS.19;Parent=LotjaGi1g1v0327700.1
LjG1.1_chr1	PGSB	exon	78223404	78223490	.	-	.	ID=LotjaGi1g1v0327700.1.exon.20;Parent=LotjaGi1g1v0327700.1
LjG1.1_chr1	PGSB	CDS	78223404	78223490	.	-	0	ID=LotjaGi1g1v0327700.1.CDS.20;Parent=LotjaGi1g1v0327700.1
LjG1.1_chr1	PGSB	CDS	78223744	78223809	.	-	0	ID=LotjaGi1g1v0327700.1.CDS.21;Parent=LotjaGi1g1v0327700.1
LjG1.1_chr1	PGSB	exon	78223744	78223920	.	-	.	ID=LotjaGi1g1v0327700.1.exon.21;Parent=LotjaGi1g1v0327700.1
LjG1.1_chr1	PGSB	exon	78224025	78224219	.	-	.	ID=LotjaGi1g1v0327700.1.exon.22;Parent=LotjaGi1g1v0327700.1
###
LjG1.1_chr1	PGSB	exon	78224025	78224219	.	-	.	ID=LotjaGi1g1v0327700.1.exon.22;Parent=LotjaGi1g1v0327700.1
LjG1.1_chr1	PGSB	gene	78241380	78248935	.	-	.	ID=LotjaGi1g1v0327800
LjG1.1_chr1	PGSB	mRNA	78241380	78248935	.	-	.	ID=LotjaGi1g1v0327800.1;Parent=LotjaGi1g1v0327800;description=Oxysterol-binding protein, putative;ahrdqual=***;IPR=IPR000648,IPR011993,IPR011993;Pfam=PF01237,PF15413,SSF144000,SSF50729,SSF50729;te-related=0
LjG1.1_chr1	PGSB	three_prime_UTR	78241380	78241907	.	-	.	ID=LotjaGi1g1v0327800.1.three_prime_UTR.1;Parent=LotjaGi1g1v0327800.1
LjG1.1_chr1	PGSB	exon	78241380	78242084	.	-	.	ID=LotjaGi1g1v0327800.1.exon.1;Parent=LotjaGi1g1v0327800.1
LjG1.1_chr1	PGSB	CDS	78241908	78242084	.	-	0	ID=LotjaGi1g1v0327800.1.CDS.1;Parent=LotjaGi1g1v0327800.1
LjG1.1_chr1	PGSB	exon	78242363	78242476	.	-	.	ID=LotjaGi1g1v0327800.1.exon.2;Parent=LotjaGi1g1v0327800.1
LjG1.1_chr1	PGSB	CDS	78242363	78242476	.	-	0	ID=LotjaGi1g1v0327800.1.CDS.2;Parent=LotjaGi1g1v0327800.1
LjG1.1_chr1	PGSB	exon	78242666	78242890	.	-	.	ID=LotjaGi1g1v0327800.1.exon.3;Parent=LotjaGi1g1v0327800.1
LjG1.1_chr1	PGSB	CDS	78242666	78242890	.	-	0	ID=LotjaGi1g1v0327800.1.CDS.3;Parent=LotjaGi1g1v0327800.1
LjG1.1_chr1	PGSB	exon	78243232	78243372	.	-	.	ID=LotjaGi1g1v0327800.1.exon.4;Parent=LotjaGi1g1v0327800.1
LjG1.1_chr1	PGSB	CDS	78243232	78243372	.	-	0	ID=LotjaGi1g1v0327800.1.CDS.4;Parent=LotjaGi1g1v0327800.1
LjG1.1_chr1	PGSB	exon	78243462	78243629	.	-	.	ID=LotjaGi1g1v0327800.1.exon.5;Parent=LotjaGi1g1v0327800.1
LjG1.1_chr1	PGSB	CDS	78243462	78243629	.	-	0	ID=LotjaGi1g1v0327800.1.CDS.5;Parent=LotjaGi1g1v0327800.1
LjG1.1_chr1	PGSB	exon	78243804	78243959	.	-	.	ID=LotjaGi1g1v0327800.1.exon.6;Parent=LotjaGi1g1v0327800.1
LjG1.1_chr1	PGSB	CDS	78243804	78243959	.	-	0	ID=LotjaGi1g1v0327800.1.CDS.6;Parent=LotjaGi1g1v0327800.1
LjG1.1_chr1	PGSB	exon	78244629	78245038	.	-	.	ID=LotjaGi1g1v0327800.1.exon.7;Parent=LotjaGi1g1v0327800.1
LjG1.1_chr1	PGSB	CDS	78244629	78245038	.	-	2	ID=LotjaGi1g1v0327800.1.CDS.7;Parent=LotjaGi1g1v0327800.1
LjG1.1_chr1	PGSB	exon	78246006	78246102	.	-	.	ID=LotjaGi1g1v0327800.1.exon.8;Parent=LotjaGi1g1v0327800.1
LjG1.1_chr1	PGSB	CDS	78246006	78246102	.	-	0	ID=LotjaGi1g1v0327800.1.CDS.8;Parent=LotjaGi1g1v0327800.1
LjG1.1_chr1	PGSB	exon	78246232	78246591	.	-	.	ID=LotjaGi1g1v0327800.1.exon.9;Parent=LotjaGi1g1v0327800.1
LjG1.1_chr1	PGSB	CDS	78246232	78246591	.	-	0	ID=LotjaGi1g1v0327800.1.CDS.9;Parent=LotjaGi1g1v0327800.1
LjG1.1_chr1	PGSB	CDS	78248373	78248804	.	-	0	ID=LotjaGi1g1v0327800.1.CDS.10;Parent=LotjaGi1g1v0327800.1
LjG1.1_chr1	PGSB	exon	78248373	78248935	.	-	.	ID=LotjaGi1g1v0327800.1.exon.10;Parent=LotjaGi1g1v0327800.1
LjG1.1_chr1	PGSB	five_prime_UTR	78248805	78248935	.	-	.	ID=LotjaGi1g1v0327800.1.five_prime_UTR.2;Parent=LotjaGi1g1v0327800.1
LjG1.1_chr1	PGSB	mRNA	78241394	78245568	.	-	.	ID=LotjaGi1g1v0327800.2;Parent=LotjaGi1g1v0327800;description=Oxysterol-binding protein, expressed;ahrdqual=***;IPR=IPR000648;Pfam=PF01237,SSF144000;te-related=0
LjG1.1_chr1	PGSB	three_prime_UTR	78241394	78241907	.	-	.	ID=LotjaGi1g1v0327800.2.three_prime_UTR.1;Parent=LotjaGi1g1v0327800.2
LjG1.1_chr1	PGSB	exon	78241394	78242084	.	-	.	ID=LotjaGi1g1v0327800.2.exon.1;Parent=LotjaGi1g1v0327800.2
LjG1.1_chr1	PGSB	CDS	78241908	78242084	.	-	0	ID=LotjaGi1g1v0327800.2.CDS.1;Parent=LotjaGi1g1v0327800.2
LjG1.1_chr1	PGSB	exon	78242363	78242476	.	-	.	ID=LotjaGi1g1v0327800.2.exon.2;Parent=LotjaGi1g1v0327800.2
LjG1.1_chr1	PGSB	CDS	78242363	78242476	.	-	0	ID=LotjaGi1g1v0327800.2.CDS.2;Parent=LotjaGi1g1v0327800.2
LjG1.1_chr1	PGSB	exon	78242666	78242890	.	-	.	ID=LotjaGi1g1v0327800.2.exon.3;Parent=LotjaGi1g1v0327800.2
LjG1.1_chr1	PGSB	CDS	78242666	78242890	.	-	0	ID=LotjaGi1g1v0327800.2.CDS.3;Parent=LotjaGi1g1v0327800.2
LjG1.1_chr1	PGSB	exon	78243232	78243372	.	-	.	ID=LotjaGi1g1v0327800.2.exon.4;Parent=LotjaGi1g1v0327800.2
LjG1.1_chr1	PGSB	CDS	78243232	78243372	.	-	0	ID=LotjaGi1g1v0327800.2.CDS.4;Parent=LotjaGi1g1v0327800.2
LjG1.1_chr1	PGSB	exon	78243462	78243629	.	-	.	ID=LotjaGi1g1v0327800.2.exon.5;Parent=LotjaGi1g1v0327800.2
LjG1.1_chr1	PGSB	CDS	78243462	78243629	.	-	0	ID=LotjaGi1g1v0327800.2.CDS.5;Parent=LotjaGi1g1v0327800.2
LjG1.1_chr1	PGSB	exon	78243804	78243959	.	-	.	ID=LotjaGi1g1v0327800.2.exon.6;Parent=LotjaGi1g1v0327800.2
LjG1.1_chr1	PGSB	CDS	78243804	78243959	.	-	0	ID=LotjaGi1g1v0327800.2.CDS.6;Parent=LotjaGi1g1v0327800.2
LjG1.1_chr1	PGSB	exon	78244629	78245038	.	-	.	ID=LotjaGi1g1v0327800.2.exon.7;Parent=LotjaGi1g1v0327800.2
LjG1.1_chr1	PGSB	CDS	78244629	78245038	.	-	2	ID=LotjaGi1g1v0327800.2.CDS.7;Parent=LotjaGi1g1v0327800.2
LjG1.1_chr1	PGSB	CDS	78245328	78245355	.	-	0	ID=LotjaGi1g1v0327800.2.CDS.8;Parent=LotjaGi1g1v0327800.2
LjG1.1_chr1	PGSB	exon	78245328	78245568	.	-	.	ID=LotjaGi1g1v0327800.2.exon.8;Parent=LotjaGi1g1v0327800.2
LjG1.1_chr1	PGSB	five_prime_UTR	78245356	78245568	.	-	.	ID=LotjaGi1g1v0327800.2.five_prime_UTR.2;Parent=LotjaGi1g1v0327800.2
###
LjG1.1_chr1	PGSB	five_prime_UTR	78245356	78245568	.	-	.	ID=LotjaGi1g1v0327800.2.five_prime_UTR.2;Parent=LotjaGi1g1v0327800.2
LjG1.1_chr1	PGSB	gene	78252349	78254869	.	-	.	ID=LotjaGi1g1v0327900
LjG1.1_chr1	PGSB	mRNA	78252349	78254869	.	-	.	ID=LotjaGi1g1v0327900.1;Parent=LotjaGi1g1v0327900;description=Flavonol synthase;ahrdqual=***;GO=GO:0016491,GO:0046872,GO:0055114;IPR=IPR026992,IPR005123;Pfam=PF14226,SSF51197,PF03171;te-related=0
LjG1.1_chr1	PGSB	three_prime_UTR	78252349	78252542	.	-	.	ID=LotjaGi1g1v0327900.1.three_prime_UTR.1;Parent=LotjaGi1g1v0327900.1
LjG1.1_chr1	PGSB	exon	78252349	78252755	.	-	.	ID=LotjaGi1g1v0327900.1.exon.1;Parent=LotjaGi1g1v0327900.1
LjG1.1_chr1	PGSB	CDS	78252543	78252755	.	-	0	ID=LotjaGi1g1v0327900.1.CDS.1;Parent=LotjaGi1g1v0327900.1
LjG1.1_chr1	PGSB	exon	78253380	78253707	.	-	.	ID=LotjaGi1g1v0327900.1.exon.2;Parent=LotjaGi1g1v0327900.1
LjG1.1_chr1	PGSB	CDS	78253380	78253707	.	-	1	ID=LotjaGi1g1v0327900.1.CDS.2;Parent=LotjaGi1g1v0327900.1
LjG1.1_chr1	PGSB	CDS	78254229	78254698	.	-	0	ID=LotjaGi1g1v0327900.1.CDS.3;Parent=LotjaGi1g1v0327900.1
LjG1.1_chr1	PGSB	exon	78254229	78254869	.	-	.	ID=LotjaGi1g1v0327900.1.exon.3;Parent=LotjaGi1g1v0327900.1
LjG1.1_chr1	PGSB	five_prime_UTR	78254699	78254869	.	-	.	ID=LotjaGi1g1v0327900.1.five_prime_UTR.2;Parent=LotjaGi1g1v0327900.1
###
LjG1.1_chr1	PGSB	five_prime_UTR	78254699	78254869	.	-	.	ID=LotjaGi1g1v0327900.1.five_prime_UTR.2;Parent=LotjaGi1g1v0327900.1
LjG1.1_chr1	PGSB	gene	78260720	78273205	.	+	.	ID=LotjaGi1g1v0328000
LjG1.1_chr1	PGSB	mRNA	78260720	78273205	.	+	.	ID=LotjaGi1g1v0328000.1;Parent=LotjaGi1g1v0328000;description=ENTH/VHS/GAT family protein;ahrdqual=***;GO=GO:0005622,GO:0006886;IPR=IPR002014,IPR008942,IPR004152;Pfam=PF00790,SSF48464,PF03127,SSF89009;te-related=0
LjG1.1_chr1	PGSB	exon	78260720	78260985	.	+	.	ID=LotjaGi1g1v0328000.1.exon.1;Parent=LotjaGi1g1v0328000.1
LjG1.1_chr1	PGSB	five_prime_UTR	78260720	78260985	.	+	.	ID=LotjaGi1g1v0328000.1.five_prime_UTR.1;Parent=LotjaGi1g1v0328000.1
LjG1.1_chr1	PGSB	five_prime_UTR	78261788	78261804	.	+	.	ID=LotjaGi1g1v0328000.1.five_prime_UTR.2;Parent=LotjaGi1g1v0328000.1
LjG1.1_chr1	PGSB	exon	78261788	78261905	.	+	.	ID=LotjaGi1g1v0328000.1.exon.2;Parent=LotjaGi1g1v0328000.1
LjG1.1_chr1	PGSB	CDS	78261805	78261905	.	+	0	ID=LotjaGi1g1v0328000.1.CDS.1;Parent=LotjaGi1g1v0328000.1
LjG1.1_chr1	PGSB	exon	78263003	78263081	.	+	.	ID=LotjaGi1g1v0328000.1.exon.3;Parent=LotjaGi1g1v0328000.1
LjG1.1_chr1	PGSB	CDS	78263003	78263081	.	+	1	ID=LotjaGi1g1v0328000.1.CDS.2;Parent=LotjaGi1g1v0328000.1
LjG1.1_chr1	PGSB	exon	78263320	78263418	.	+	.	ID=LotjaGi1g1v0328000.1.exon.4;Parent=LotjaGi1g1v0328000.1
LjG1.1_chr1	PGSB	CDS	78263320	78263418	.	+	0	ID=LotjaGi1g1v0328000.1.CDS.3;Parent=LotjaGi1g1v0328000.1
LjG1.1_chr1	PGSB	exon	78263507	78263620	.	+	.	ID=LotjaGi1g1v0328000.1.exon.5;Parent=LotjaGi1g1v0328000.1
LjG1.1_chr1	PGSB	CDS	78263507	78263620	.	+	0	ID=LotjaGi1g1v0328000.1.CDS.4;Parent=LotjaGi1g1v0328000.1
LjG1.1_chr1	PGSB	exon	78263821	78263987	.	+	.	ID=LotjaGi1g1v0328000.1.exon.6;Parent=LotjaGi1g1v0328000.1
LjG1.1_chr1	PGSB	CDS	78263821	78263987	.	+	0	ID=LotjaGi1g1v0328000.1.CDS.5;Parent=LotjaGi1g1v0328000.1
LjG1.1_chr1	PGSB	exon	78270764	78270839	.	+	.	ID=LotjaGi1g1v0328000.1.exon.7;Parent=LotjaGi1g1v0328000.1
LjG1.1_chr1	PGSB	CDS	78270764	78270839	.	+	1	ID=LotjaGi1g1v0328000.1.CDS.6;Parent=LotjaGi1g1v0328000.1
LjG1.1_chr1	PGSB	exon	78270922	78271007	.	+	.	ID=LotjaGi1g1v0328000.1.exon.8;Parent=LotjaGi1g1v0328000.1
LjG1.1_chr1	PGSB	CDS	78270922	78271007	.	+	0	ID=LotjaGi1g1v0328000.1.CDS.7;Parent=LotjaGi1g1v0328000.1
LjG1.1_chr1	PGSB	exon	78271921	78272157	.	+	.	ID=LotjaGi1g1v0328000.1.exon.9;Parent=LotjaGi1g1v0328000.1
LjG1.1_chr1	PGSB	CDS	78271921	78272157	.	+	1	ID=LotjaGi1g1v0328000.1.CDS.8;Parent=LotjaGi1g1v0328000.1
LjG1.1_chr1	PGSB	CDS	78272260	78272629	.	+	1	ID=LotjaGi1g1v0328000.1.CDS.9;Parent=LotjaGi1g1v0328000.1
LjG1.1_chr1	PGSB	exon	78272260	78273205	.	+	.	ID=LotjaGi1g1v0328000.1.exon.10;Parent=LotjaGi1g1v0328000.1
LjG1.1_chr1	PGSB	three_prime_UTR	78272630	78273205	.	+	.	ID=LotjaGi1g1v0328000.1.three_prime_UTR.3;Parent=LotjaGi1g1v0328000.1
###
LjG1.1_chr1	PGSB	three_prime_UTR	78272630	78273205	.	+	.	ID=LotjaGi1g1v0328000.1.three_prime_UTR.3;Parent=LotjaGi1g1v0328000.1
LjG1.1_chr1	PGSB	gene	78274342	78280103	.	-	.	ID=LotjaGi1g1v0328100
LjG1.1_chr1	PGSB	mRNA	78274342	78280103	.	-	.	ID=LotjaGi1g1v0328100.1;Parent=LotjaGi1g1v0328100;description=Ferrochelatase;ahrdqual=***;GO=GO:0004325,GO:0006779,GO:0006783,GO:0016829;IPR=IPR001015,IPR001015;Pfam=SSF103511,SSF53800,PF00762,TIGR00109;te-related=0
LjG1.1_chr1	PGSB	three_prime_UTR	78274342	78274775	.	-	.	ID=LotjaGi1g1v0328100.1.three_prime_UTR.1;Parent=LotjaGi1g1v0328100.1
LjG1.1_chr1	PGSB	exon	78274342	78275000	.	-	.	ID=LotjaGi1g1v0328100.1.exon.1;Parent=LotjaGi1g1v0328100.1
LjG1.1_chr1	PGSB	CDS	78274776	78275000	.	-	0	ID=LotjaGi1g1v0328100.1.CDS.1;Parent=LotjaGi1g1v0328100.1
LjG1.1_chr1	PGSB	exon	78275368	78275569	.	-	.	ID=LotjaGi1g1v0328100.1.exon.2;Parent=LotjaGi1g1v0328100.1
LjG1.1_chr1	PGSB	CDS	78275368	78275569	.	-	1	ID=LotjaGi1g1v0328100.1.CDS.2;Parent=LotjaGi1g1v0328100.1
LjG1.1_chr1	PGSB	exon	78275692	78275792	.	-	.	ID=LotjaGi1g1v0328100.1.exon.3;Parent=LotjaGi1g1v0328100.1
LjG1.1_chr1	PGSB	CDS	78275692	78275792	.	-	0	ID=LotjaGi1g1v0328100.1.CDS.3;Parent=LotjaGi1g1v0328100.1
LjG1.1_chr1	PGSB	exon	78276015	78276167	.	-	.	ID=LotjaGi1g1v0328100.1.exon.4;Parent=LotjaGi1g1v0328100.1
LjG1.1_chr1	PGSB	CDS	78276015	78276167	.	-	0	ID=LotjaGi1g1v0328100.1.CDS.4;Parent=LotjaGi1g1v0328100.1
LjG1.1_chr1	PGSB	exon	78276582	78276708	.	-	.	ID=LotjaGi1g1v0328100.1.exon.5;Parent=LotjaGi1g1v0328100.1
LjG1.1_chr1	PGSB	CDS	78276582	78276708	.	-	1	ID=LotjaGi1g1v0328100.1.CDS.5;Parent=LotjaGi1g1v0328100.1
LjG1.1_chr1	PGSB	exon	78276808	78276911	.	-	.	ID=LotjaGi1g1v0328100.1.exon.6;Parent=LotjaGi1g1v0328100.1
LjG1.1_chr1	PGSB	CDS	78276808	78276911	.	-	0	ID=LotjaGi1g1v0328100.1.CDS.6;Parent=LotjaGi1g1v0328100.1
LjG1.1_chr1	PGSB	exon	78277706	78277807	.	-	.	ID=LotjaGi1g1v0328100.1.exon.7;Parent=LotjaGi1g1v0328100.1
LjG1.1_chr1	PGSB	CDS	78277706	78277807	.	-	0	ID=LotjaGi1g1v0328100.1.CDS.7;Parent=LotjaGi1g1v0328100.1
LjG1.1_chr1	PGSB	exon	78278380	78278523	.	-	.	ID=LotjaGi1g1v0328100.1.exon.8;Parent=LotjaGi1g1v0328100.1
LjG1.1_chr1	PGSB	CDS	78278380	78278523	.	-	0	ID=LotjaGi1g1v0328100.1.CDS.8;Parent=LotjaGi1g1v0328100.1
LjG1.1_chr1	PGSB	exon	78278652	78278979	.	-	.	ID=LotjaGi1g1v0328100.1.exon.9;Parent=LotjaGi1g1v0328100.1
LjG1.1_chr1	PGSB	CDS	78278652	78278979	.	-	1	ID=LotjaGi1g1v0328100.1.CDS.9;Parent=LotjaGi1g1v0328100.1
LjG1.1_chr1	PGSB	CDS	78279788	78279921	.	-	0	ID=LotjaGi1g1v0328100.1.CDS.10;Parent=LotjaGi1g1v0328100.1
LjG1.1_chr1	PGSB	exon	78279788	78280103	.	-	.	ID=LotjaGi1g1v0328100.1.exon.10;Parent=LotjaGi1g1v0328100.1
LjG1.1_chr1	PGSB	five_prime_UTR	78279922	78280103	.	-	.	ID=LotjaGi1g1v0328100.1.five_prime_UTR.2;Parent=LotjaGi1g1v0328100.1
LjG1.1_chr1	PGSB	mRNA	78274776	78277840	.	-	.	ID=LotjaGi1g1v0328100.2;Parent=LotjaGi1g1v0328100;description=Ferrochelatase;ahrdqual=***;GO=GO:0004325,GO:0006779,GO:0006783,GO:0016829;IPR=IPR001015,IPR001015;Pfam=PF00762,TIGR00109,SSF53800,SSF103511;te-related=0
LjG1.1_chr1	PGSB	exon	78274776	78275000	.	-	.	ID=LotjaGi1g1v0328100.2.exon.1;Parent=LotjaGi1g1v0328100.2
LjG1.1_chr1	PGSB	CDS	78274776	78275000	.	-	0	ID=LotjaGi1g1v0328100.2.CDS.1;Parent=LotjaGi1g1v0328100.2
LjG1.1_chr1	PGSB	exon	78275368	78275569	.	-	.	ID=LotjaGi1g1v0328100.2.exon.2;Parent=LotjaGi1g1v0328100.2
LjG1.1_chr1	PGSB	CDS	78275368	78275569	.	-	1	ID=LotjaGi1g1v0328100.2.CDS.2;Parent=LotjaGi1g1v0328100.2
LjG1.1_chr1	PGSB	exon	78275692	78275792	.	-	.	ID=LotjaGi1g1v0328100.2.exon.3;Parent=LotjaGi1g1v0328100.2
LjG1.1_chr1	PGSB	CDS	78275692	78275792	.	-	0	ID=LotjaGi1g1v0328100.2.CDS.3;Parent=LotjaGi1g1v0328100.2
LjG1.1_chr1	PGSB	exon	78276015	78276167	.	-	.	ID=LotjaGi1g1v0328100.2.exon.4;Parent=LotjaGi1g1v0328100.2
LjG1.1_chr1	PGSB	CDS	78276015	78276167	.	-	0	ID=LotjaGi1g1v0328100.2.CDS.4;Parent=LotjaGi1g1v0328100.2
LjG1.1_chr1	PGSB	exon	78276582	78276708	.	-	.	ID=LotjaGi1g1v0328100.2.exon.5;Parent=LotjaGi1g1v0328100.2
LjG1.1_chr1	PGSB	CDS	78276582	78276708	.	-	1	ID=LotjaGi1g1v0328100.2.CDS.5;Parent=LotjaGi1g1v0328100.2
LjG1.1_chr1	PGSB	exon	78276808	78276911	.	-	.	ID=LotjaGi1g1v0328100.2.exon.6;Parent=LotjaGi1g1v0328100.2
LjG1.1_chr1	PGSB	CDS	78276808	78276911	.	-	0	ID=LotjaGi1g1v0328100.2.CDS.6;Parent=LotjaGi1g1v0328100.2
LjG1.1_chr1	PGSB	CDS	78277706	78277747	.	-	0	ID=LotjaGi1g1v0328100.2.CDS.7;Parent=LotjaGi1g1v0328100.2
LjG1.1_chr1	PGSB	exon	78277706	78277840	.	-	.	ID=LotjaGi1g1v0328100.2.exon.7;Parent=LotjaGi1g1v0328100.2
LjG1.1_chr1	PGSB	mRNA	78274776	78279080	.	-	.	ID=LotjaGi1g1v0328100.3;Parent=LotjaGi1g1v0328100;description=Ferrochelatase;ahrdqual=***;IPR=IPR001015,IPR001015;Pfam=TIGR00109,PF00762,SSF53800,SSF103511;te-related=0
LjG1.1_chr1	PGSB	exon	78274776	78275000	.	-	.	ID=LotjaGi1g1v0328100.3.exon.1;Parent=LotjaGi1g1v0328100.3
LjG1.1_chr1	PGSB	CDS	78274776	78275000	.	-	0	ID=LotjaGi1g1v0328100.3.CDS.1;Parent=LotjaGi1g1v0328100.3
LjG1.1_chr1	PGSB	exon	78275368	78275569	.	-	.	ID=LotjaGi1g1v0328100.3.exon.2;Parent=LotjaGi1g1v0328100.3
LjG1.1_chr1	PGSB	CDS	78275368	78275569	.	-	1	ID=LotjaGi1g1v0328100.3.CDS.2;Parent=LotjaGi1g1v0328100.3
LjG1.1_chr1	PGSB	exon	78275692	78275792	.	-	.	ID=LotjaGi1g1v0328100.3.exon.3;Parent=LotjaGi1g1v0328100.3
LjG1.1_chr1	PGSB	CDS	78275692	78275792	.	-	0	ID=LotjaGi1g1v0328100.3.CDS.3;Parent=LotjaGi1g1v0328100.3
LjG1.1_chr1	PGSB	exon	78276015	78276167	.	-	.	ID=LotjaGi1g1v0328100.3.exon.4;Parent=LotjaGi1g1v0328100.3
LjG1.1_chr1	PGSB	CDS	78276015	78276167	.	-	0	ID=LotjaGi1g1v0328100.3.CDS.4;Parent=LotjaGi1g1v0328100.3
LjG1.1_chr1	PGSB	exon	78276582	78276708	.	-	.	ID=LotjaGi1g1v0328100.3.exon.5;Parent=LotjaGi1g1v0328100.3
LjG1.1_chr1	PGSB	CDS	78276582	78276708	.	-	1	ID=LotjaGi1g1v0328100.3.CDS.5;Parent=LotjaGi1g1v0328100.3
LjG1.1_chr1	PGSB	exon	78276808	78276911	.	-	.	ID=LotjaGi1g1v0328100.3.exon.6;Parent=LotjaGi1g1v0328100.3
LjG1.1_chr1	PGSB	CDS	78276808	78276911	.	-	0	ID=LotjaGi1g1v0328100.3.CDS.6;Parent=LotjaGi1g1v0328100.3
LjG1.1_chr1	PGSB	exon	78277706	78277807	.	-	.	ID=LotjaGi1g1v0328100.3.exon.7;Parent=LotjaGi1g1v0328100.3
LjG1.1_chr1	PGSB	CDS	78277706	78277807	.	-	0	ID=LotjaGi1g1v0328100.3.CDS.7;Parent=LotjaGi1g1v0328100.3
LjG1.1_chr1	PGSB	exon	78278380	78278523	.	-	.	ID=LotjaGi1g1v0328100.3.exon.8;Parent=LotjaGi1g1v0328100.3
LjG1.1_chr1	PGSB	CDS	78278380	78278523	.	-	0	ID=LotjaGi1g1v0328100.3.CDS.8;Parent=LotjaGi1g1v0328100.3
LjG1.1_chr1	PGSB	CDS	78278652	78278963	.	-	0	ID=LotjaGi1g1v0328100.3.CDS.9;Parent=LotjaGi1g1v0328100.3
LjG1.1_chr1	PGSB	exon	78278652	78278979	.	-	.	ID=LotjaGi1g1v0328100.3.exon.9;Parent=LotjaGi1g1v0328100.3
LjG1.1_chr1	PGSB	five_prime_UTR	78278964	78278979	.	-	.	ID=LotjaGi1g1v0328100.3.five_prime_UTR.1;Parent=LotjaGi1g1v0328100.3
LjG1.1_chr1	PGSB	exon	78279052	78279080	.	-	.	ID=LotjaGi1g1v0328100.3.exon.10;Parent=LotjaGi1g1v0328100.3
LjG1.1_chr1	PGSB	five_prime_UTR	78279052	78279080	.	-	.	ID=LotjaGi1g1v0328100.3.five_prime_UTR.2;Parent=LotjaGi1g1v0328100.3
LjG1.1_chr1	PGSB	mRNA	78274776	78279085	.	-	.	ID=LotjaGi1g1v0328100.4;Parent=LotjaGi1g1v0328100;description=Ferrochelatase;ahrdqual=***;te-related=0
LjG1.1_chr1	PGSB	exon	78274776	78275000	.	-	.	ID=LotjaGi1g1v0328100.4.exon.1;Parent=LotjaGi1g1v0328100.4
LjG1.1_chr1	PGSB	CDS	78274776	78275000	.	-	0	ID=LotjaGi1g1v0328100.4.CDS.1;Parent=LotjaGi1g1v0328100.4
LjG1.1_chr1	PGSB	exon	78275368	78275569	.	-	.	ID=LotjaGi1g1v0328100.4.exon.2;Parent=LotjaGi1g1v0328100.4
LjG1.1_chr1	PGSB	CDS	78275368	78275569	.	-	1	ID=LotjaGi1g1v0328100.4.CDS.2;Parent=LotjaGi1g1v0328100.4
LjG1.1_chr1	PGSB	exon	78275692	78275792	.	-	.	ID=LotjaGi1g1v0328100.4.exon.3;Parent=LotjaGi1g1v0328100.4
LjG1.1_chr1	PGSB	CDS	78275692	78275792	.	-	0	ID=LotjaGi1g1v0328100.4.CDS.3;Parent=LotjaGi1g1v0328100.4
LjG1.1_chr1	PGSB	exon	78276015	78276167	.	-	.	ID=LotjaGi1g1v0328100.4.exon.4;Parent=LotjaGi1g1v0328100.4
LjG1.1_chr1	PGSB	CDS	78276015	78276167	.	-	0	ID=LotjaGi1g1v0328100.4.CDS.4;Parent=LotjaGi1g1v0328100.4
LjG1.1_chr1	PGSB	exon	78276582	78276708	.	-	.	ID=LotjaGi1g1v0328100.4.exon.5;Parent=LotjaGi1g1v0328100.4
LjG1.1_chr1	PGSB	CDS	78276582	78276708	.	-	1	ID=LotjaGi1g1v0328100.4.CDS.5;Parent=LotjaGi1g1v0328100.4
LjG1.1_chr1	PGSB	exon	78276808	78276911	.	-	.	ID=LotjaGi1g1v0328100.4.exon.6;Parent=LotjaGi1g1v0328100.4
LjG1.1_chr1	PGSB	CDS	78276808	78276911	.	-	0	ID=LotjaGi1g1v0328100.4.CDS.6;Parent=LotjaGi1g1v0328100.4
LjG1.1_chr1	PGSB	exon	78277706	78277807	.	-	.	ID=LotjaGi1g1v0328100.4.exon.7;Parent=LotjaGi1g1v0328100.4
LjG1.1_chr1	PGSB	CDS	78277706	78277807	.	-	0	ID=LotjaGi1g1v0328100.4.CDS.7;Parent=LotjaGi1g1v0328100.4
LjG1.1_chr1	PGSB	exon	78278380	78278523	.	-	.	ID=LotjaGi1g1v0328100.4.exon.8;Parent=LotjaGi1g1v0328100.4
LjG1.1_chr1	PGSB	CDS	78278380	78278523	.	-	0	ID=LotjaGi1g1v0328100.4.CDS.8;Parent=LotjaGi1g1v0328100.4
LjG1.1_chr1	PGSB	CDS	78278652	78278963	.	-	0	ID=LotjaGi1g1v0328100.4.CDS.9;Parent=LotjaGi1g1v0328100.4
LjG1.1_chr1	PGSB	exon	78278652	78279085	.	-	.	ID=LotjaGi1g1v0328100.4.exon.9;Parent=LotjaGi1g1v0328100.4
LjG1.1_chr1	PGSB	mRNA	78274776	78279090	.	-	.	ID=LotjaGi1g1v0328100.5;Parent=LotjaGi1g1v0328100;description=Ferrochelatase;ahrdqual=***;te-related=0
LjG1.1_chr1	PGSB	exon	78274776	78275000	.	-	.	ID=LotjaGi1g1v0328100.5.exon.1;Parent=LotjaGi1g1v0328100.5
LjG1.1_chr1	PGSB	CDS	78274776	78275000	.	-	0	ID=LotjaGi1g1v0328100.5.CDS.1;Parent=LotjaGi1g1v0328100.5
LjG1.1_chr1	PGSB	exon	78275368	78275569	.	-	.	ID=LotjaGi1g1v0328100.5.exon.2;Parent=LotjaGi1g1v0328100.5
LjG1.1_chr1	PGSB	CDS	78275368	78275569	.	-	1	ID=LotjaGi1g1v0328100.5.CDS.2;Parent=LotjaGi1g1v0328100.5
LjG1.1_chr1	PGSB	exon	78275692	78275792	.	-	.	ID=LotjaGi1g1v0328100.5.exon.3;Parent=LotjaGi1g1v0328100.5
LjG1.1_chr1	PGSB	CDS	78275692	78275792	.	-	0	ID=LotjaGi1g1v0328100.5.CDS.3;Parent=LotjaGi1g1v0328100.5
LjG1.1_chr1	PGSB	exon	78276015	78276167	.	-	.	ID=LotjaGi1g1v0328100.5.exon.4;Parent=LotjaGi1g1v0328100.5
LjG1.1_chr1	PGSB	CDS	78276015	78276167	.	-	0	ID=LotjaGi1g1v0328100.5.CDS.4;Parent=LotjaGi1g1v0328100.5
LjG1.1_chr1	PGSB	exon	78276582	78276708	.	-	.	ID=LotjaGi1g1v0328100.5.exon.5;Parent=LotjaGi1g1v0328100.5
LjG1.1_chr1	PGSB	CDS	78276582	78276708	.	-	1	ID=LotjaGi1g1v0328100.5.CDS.5;Parent=LotjaGi1g1v0328100.5
LjG1.1_chr1	PGSB	exon	78276808	78276911	.	-	.	ID=LotjaGi1g1v0328100.5.exon.6;Parent=LotjaGi1g1v0328100.5
LjG1.1_chr1	PGSB	CDS	78276808	78276911	.	-	0	ID=LotjaGi1g1v0328100.5.CDS.6;Parent=LotjaGi1g1v0328100.5
LjG1.1_chr1	PGSB	exon	78277706	78277807	.	-	.	ID=LotjaGi1g1v0328100.5.exon.7;Parent=LotjaGi1g1v0328100.5
LjG1.1_chr1	PGSB	CDS	78277706	78277807	.	-	0	ID=LotjaGi1g1v0328100.5.CDS.7;Parent=LotjaGi1g1v0328100.5
LjG1.1_chr1	PGSB	exon	78278380	78278523	.	-	.	ID=LotjaGi1g1v0328100.5.exon.8;Parent=LotjaGi1g1v0328100.5
LjG1.1_chr1	PGSB	CDS	78278380	78278523	.	-	0	ID=LotjaGi1g1v0328100.5.CDS.8;Parent=LotjaGi1g1v0328100.5
LjG1.1_chr1	PGSB	CDS	78278652	78278963	.	-	0	ID=LotjaGi1g1v0328100.5.CDS.9;Parent=LotjaGi1g1v0328100.5
LjG1.1_chr1	PGSB	exon	78278652	78279016	.	-	.	ID=LotjaGi1g1v0328100.5.exon.9;Parent=LotjaGi1g1v0328100.5
LjG1.1_chr1	PGSB	five_prime_UTR	78278964	78279016	.	-	.	ID=LotjaGi1g1v0328100.5.five_prime_UTR.1;Parent=LotjaGi1g1v0328100.5
LjG1.1_chr1	PGSB	exon	78279068	78279090	.	-	.	ID=LotjaGi1g1v0328100.5.exon.10;Parent=LotjaGi1g1v0328100.5
LjG1.1_chr1	PGSB	five_prime_UTR	78279068	78279090	.	-	.	ID=LotjaGi1g1v0328100.5.five_prime_UTR.2;Parent=LotjaGi1g1v0328100.5
###
LjG1.1_chr1	PGSB	five_prime_UTR	78279068	78279090	.	-	.	ID=LotjaGi1g1v0328100.5.five_prime_UTR.2;Parent=LotjaGi1g1v0328100.5
LjG1.1_chr1	PGSB	gene	78284363	78291314	.	-	.	ID=LotjaGi1g1v0328200_LC
LjG1.1_chr1	PGSB	mRNA	78284363	78291314	.	-	.	ID=LotjaGi1g1v0328200_LC.1;Parent=LotjaGi1g1v0328200_LC;description=Reverse transcriptase;ahrdqual=*-*;GO=GO:0003964,GO:0006278;te-related=0
LjG1.1_chr1	PGSB	three_prime_UTR	78284363	78285756	.	-	.	ID=LotjaGi1g1v0328200_LC.1.three_prime_UTR.1;Parent=LotjaGi1g1v0328200_LC.1
LjG1.1_chr1	PGSB	exon	78284363	78291314	.	-	.	ID=LotjaGi1g1v0328200_LC.1.exon.1;Parent=LotjaGi1g1v0328200_LC.1
LjG1.1_chr1	PGSB	CDS	78285757	78286179	.	-	0	ID=LotjaGi1g1v0328200_LC.1.CDS.1;Parent=LotjaGi1g1v0328200_LC.1
LjG1.1_chr1	PGSB	five_prime_UTR	78286180	78291314	.	-	.	ID=LotjaGi1g1v0328200_LC.1.five_prime_UTR.2;Parent=LotjaGi1g1v0328200_LC.1
LjG1.1_chr1	PGSB	mRNA	78284441	78291180	.	-	.	ID=LotjaGi1g1v0328200_LC.2;Parent=LotjaGi1g1v0328200_LC;description=Reverse transcriptase;ahrdqual=*-*;GO=GO:0003964,GO:0006278;te-related=0
LjG1.1_chr1	PGSB	three_prime_UTR	78284441	78285756	.	-	.	ID=LotjaGi1g1v0328200_LC.2.three_prime_UTR.1;Parent=LotjaGi1g1v0328200_LC.2
LjG1.1_chr1	PGSB	exon	78284441	78290216	.	-	.	ID=LotjaGi1g1v0328200_LC.2.exon.1;Parent=LotjaGi1g1v0328200_LC.2
LjG1.1_chr1	PGSB	CDS	78285757	78286179	.	-	0	ID=LotjaGi1g1v0328200_LC.2.CDS.1;Parent=LotjaGi1g1v0328200_LC.2
LjG1.1_chr1	PGSB	five_prime_UTR	78286180	78290216	.	-	.	ID=LotjaGi1g1v0328200_LC.2.five_prime_UTR.2;Parent=LotjaGi1g1v0328200_LC.2
LjG1.1_chr1	PGSB	exon	78290963	78291180	.	-	.	ID=LotjaGi1g1v0328200_LC.2.exon.2;Parent=LotjaGi1g1v0328200_LC.2
LjG1.1_chr1	PGSB	five_prime_UTR	78290963	78291180	.	-	.	ID=LotjaGi1g1v0328200_LC.2.five_prime_UTR.3;Parent=LotjaGi1g1v0328200_LC.2
LjG1.1_chr1	PGSB	mRNA	78284455	78291140	.	-	.	ID=LotjaGi1g1v0328200_LC.3;Parent=LotjaGi1g1v0328200_LC;description=Reverse transcriptase;ahrdqual=*-*;GO=GO:0003964,GO:0006278;te-related=0
LjG1.1_chr1	PGSB	three_prime_UTR	78284455	78285756	.	-	.	ID=LotjaGi1g1v0328200_LC.3.three_prime_UTR.1;Parent=LotjaGi1g1v0328200_LC.3
LjG1.1_chr1	PGSB	exon	78284455	78287611	.	-	.	ID=LotjaGi1g1v0328200_LC.3.exon.1;Parent=LotjaGi1g1v0328200_LC.3
LjG1.1_chr1	PGSB	CDS	78285757	78286179	.	-	0	ID=LotjaGi1g1v0328200_LC.3.CDS.1;Parent=LotjaGi1g1v0328200_LC.3
LjG1.1_chr1	PGSB	five_prime_UTR	78286180	78287611	.	-	.	ID=LotjaGi1g1v0328200_LC.3.five_prime_UTR.2;Parent=LotjaGi1g1v0328200_LC.3
LjG1.1_chr1	PGSB	exon	78287689	78291140	.	-	.	ID=LotjaGi1g1v0328200_LC.3.exon.2;Parent=LotjaGi1g1v0328200_LC.3
LjG1.1_chr1	PGSB	five_prime_UTR	78287689	78291140	.	-	.	ID=LotjaGi1g1v0328200_LC.3.five_prime_UTR.3;Parent=LotjaGi1g1v0328200_LC.3
###
LjG1.1_chr1	PGSB	five_prime_UTR	78287689	78291140	.	-	.	ID=LotjaGi1g1v0328200_LC.3.five_prime_UTR.3;Parent=LotjaGi1g1v0328200_LC.3
LjG1.1_chr1	PGSB	gene	78321174	78325356	.	+	.	ID=LotjaGi1g1v0328300
LjG1.1_chr1	PGSB	mRNA	78321174	78325356	.	+	.	ID=LotjaGi1g1v0328300.1;Parent=LotjaGi1g1v0328300;description=Phosphatidylinositol transfer protein;ahrdqual=***;IPR=IPR011074,IPR011074,IPR009038,IPR001251,IPR001251;Pfam=PF03765,SSF46938,SSF101576,PF00650,SSF52087;te-related=0
LjG1.1_chr1	PGSB	five_prime_UTR	78321174	78321475	.	+	.	ID=LotjaGi1g1v0328300.1.five_prime_UTR.1;Parent=LotjaGi1g1v0328300.1
LjG1.1_chr1	PGSB	exon	78321174	78322711	.	+	.	ID=LotjaGi1g1v0328300.1.exon.1;Parent=LotjaGi1g1v0328300.1
LjG1.1_chr1	PGSB	CDS	78321476	78322711	.	+	0	ID=LotjaGi1g1v0328300.1.CDS.1;Parent=LotjaGi1g1v0328300.1
LjG1.1_chr1	PGSB	exon	78322843	78322967	.	+	.	ID=LotjaGi1g1v0328300.1.exon.2;Parent=LotjaGi1g1v0328300.1
LjG1.1_chr1	PGSB	CDS	78322843	78322967	.	+	0	ID=LotjaGi1g1v0328300.1.CDS.2;Parent=LotjaGi1g1v0328300.1
LjG1.1_chr1	PGSB	exon	78323063	78323198	.	+	.	ID=LotjaGi1g1v0328300.1.exon.3;Parent=LotjaGi1g1v0328300.1
LjG1.1_chr1	PGSB	CDS	78323063	78323198	.	+	1	ID=LotjaGi1g1v0328300.1.CDS.3;Parent=LotjaGi1g1v0328300.1
LjG1.1_chr1	PGSB	CDS	78324040	78324294	.	+	0	ID=LotjaGi1g1v0328300.1.CDS.4;Parent=LotjaGi1g1v0328300.1
LjG1.1_chr1	PGSB	exon	78324040	78325356	.	+	.	ID=LotjaGi1g1v0328300.1.exon.4;Parent=LotjaGi1g1v0328300.1
LjG1.1_chr1	PGSB	three_prime_UTR	78324295	78325356	.	+	.	ID=LotjaGi1g1v0328300.1.three_prime_UTR.2;Parent=LotjaGi1g1v0328300.1
###
LjG1.1_chr1	PGSB	three_prime_UTR	78324295	78325356	.	+	.	ID=LotjaGi1g1v0328300.1.three_prime_UTR.2;Parent=LotjaGi1g1v0328300.1
LjG1.1_chr1	PGSB	gene	78328528	78328833	.	-	.	ID=LotjaGi1g1v0328400_LC
LjG1.1_chr1	PGSB	mRNA	78328528	78328833	.	-	.	ID=LotjaGi1g1v0328400_LC.1;Parent=LotjaGi1g1v0328400_LC;description=Retrovirus-related Pol polyprotein LINE-1;ahrdqual=*-*;IPR=IPR000477;Pfam=PF00078;te-related=1
LjG1.1_chr1	PGSB	three_prime_UTR	78328528	78328529	.	-	.	ID=LotjaGi1g1v0328400_LC.1.three_prime_UTR.1;Parent=LotjaGi1g1v0328400_LC.1
LjG1.1_chr1	PGSB	exon	78328528	78328833	.	-	.	ID=LotjaGi1g1v0328400_LC.1.exon.1;Parent=LotjaGi1g1v0328400_LC.1
LjG1.1_chr1	PGSB	CDS	78328530	78328832	.	-	0	ID=LotjaGi1g1v0328400_LC.1.CDS.1;Parent=LotjaGi1g1v0328400_LC.1
LjG1.1_chr1	PGSB	five_prime_UTR	78328833	78328833	.	-	.	ID=LotjaGi1g1v0328400_LC.1.five_prime_UTR.2;Parent=LotjaGi1g1v0328400_LC.1
###
LjG1.1_chr1	PGSB	five_prime_UTR	78328833	78328833	.	-	.	ID=LotjaGi1g1v0328400_LC.1.five_prime_UTR.2;Parent=LotjaGi1g1v0328400_LC.1
LjG1.1_chr1	PGSB	gene	78330173	78333195	.	-	.	ID=LotjaGi1g1v0328500_LC
LjG1.1_chr1	PGSB	mRNA	78330173	78333195	.	-	.	ID=LotjaGi1g1v0328500_LC.1;Parent=LotjaGi1g1v0328500_LC;description=Endonuclease/exonuclease/phosphatase family protein;ahrdqual=***;GO=GO:0004519,GO:0004527,GO:0090305;IPR=IPR005135;Pfam=SSF56219;te-related=0
LjG1.1_chr1	PGSB	three_prime_UTR	78330173	78330321	.	-	.	ID=LotjaGi1g1v0328500_LC.1.three_prime_UTR.1;Parent=LotjaGi1g1v0328500_LC.1
LjG1.1_chr1	PGSB	exon	78330173	78333195	.	-	.	ID=LotjaGi1g1v0328500_LC.1.exon.1;Parent=LotjaGi1g1v0328500_LC.1
LjG1.1_chr1	PGSB	CDS	78330322	78330702	.	-	0	ID=LotjaGi1g1v0328500_LC.1.CDS.1;Parent=LotjaGi1g1v0328500_LC.1
LjG1.1_chr1	PGSB	five_prime_UTR	78330703	78333195	.	-	.	ID=LotjaGi1g1v0328500_LC.1.five_prime_UTR.2;Parent=LotjaGi1g1v0328500_LC.1
LjG1.1_chr1	PGSB	mRNA	78330173	78333195	.	-	.	ID=LotjaGi1g1v0328500_LC.2;Parent=LotjaGi1g1v0328500_LC;description=60 kDa chaperonin 1;ahrdqual=--*;GO=GO:0000166,GO:0005515,GO:0005524,GO:0005737,GO:0006457,GO:0006458,GO:0042026,GO:0044183,GO:0051082,GO:0061077,GO:1990220;te-related=0
LjG1.1_chr1	PGSB	three_prime_UTR	78330173	78330698	.	-	.	ID=LotjaGi1g1v0328500_LC.2.three_prime_UTR.1;Parent=LotjaGi1g1v0328500_LC.2
LjG1.1_chr1	PGSB	exon	78330173	78333195	.	-	.	ID=LotjaGi1g1v0328500_LC.2.exon.1;Parent=LotjaGi1g1v0328500_LC.2
LjG1.1_chr1	PGSB	CDS	78330699	78331373	.	-	0	ID=LotjaGi1g1v0328500_LC.2.CDS.1;Parent=LotjaGi1g1v0328500_LC.2
LjG1.1_chr1	PGSB	five_prime_UTR	78331374	78333195	.	-	.	ID=LotjaGi1g1v0328500_LC.2.five_prime_UTR.2;Parent=LotjaGi1g1v0328500_LC.2
###
LjG1.1_chr1	PGSB	five_prime_UTR	78331374	78333195	.	-	.	ID=LotjaGi1g1v0328500_LC.2.five_prime_UTR.2;Parent=LotjaGi1g1v0328500_LC.2
LjG1.1_chr1	PGSB	gene	78335744	78336897	.	+	.	ID=LotjaGi1g1v0328600_LC
LjG1.1_chr1	PGSB	mRNA	78335744	78336897	.	+	.	ID=LotjaGi1g1v0328600_LC.1;Parent=LotjaGi1g1v0328600_LC;description=Defensin-like family protein;ahrdqual=***;GO=GO:0006952;IPR=IPR003614;Pfam=PF00304,SSF57095;te-related=0
LjG1.1_chr1	PGSB	five_prime_UTR	78335744	78336055	.	+	.	ID=LotjaGi1g1v0328600_LC.1.five_prime_UTR.1;Parent=LotjaGi1g1v0328600_LC.1
LjG1.1_chr1	PGSB	exon	78335744	78336191	.	+	.	ID=LotjaGi1g1v0328600_LC.1.exon.1;Parent=LotjaGi1g1v0328600_LC.1
LjG1.1_chr1	PGSB	CDS	78336056	78336191	.	+	0	ID=LotjaGi1g1v0328600_LC.1.CDS.1;Parent=LotjaGi1g1v0328600_LC.1
LjG1.1_chr1	PGSB	CDS	78336292	78336458	.	+	2	ID=LotjaGi1g1v0328600_LC.1.CDS.2;Parent=LotjaGi1g1v0328600_LC.1
LjG1.1_chr1	PGSB	exon	78336292	78336897	.	+	.	ID=LotjaGi1g1v0328600_LC.1.exon.2;Parent=LotjaGi1g1v0328600_LC.1
LjG1.1_chr1	PGSB	three_prime_UTR	78336459	78336897	.	+	.	ID=LotjaGi1g1v0328600_LC.1.three_prime_UTR.2;Parent=LotjaGi1g1v0328600_LC.1
###
LjG1.1_chr1	PGSB	three_prime_UTR	78336459	78336897	.	+	.	ID=LotjaGi1g1v0328600_LC.1.three_prime_UTR.2;Parent=LotjaGi1g1v0328600_LC.1
LjG1.1_chr1	PGSB	gene	78342425	78342845	.	-	.	ID=LotjaGi1g1v0328700_LC
LjG1.1_chr1	PGSB	mRNA	78342425	78342845	.	-	.	ID=LotjaGi1g1v0328700_LC.1;Parent=LotjaGi1g1v0328700_LC;description=TFIIH basal transcription factor complex helicase XPD subunit;ahrdqual=--*;GO=GO:0000166,GO:0000439,GO:0001666,GO:0001701,GO:0003676,GO:0003677,GO:0004003,GO:0004386,GO:0005515,GO:0005524,GO:0005634,GO:0005654,GO:0005669,GO:0005675,GO:0005737,GO:0005819,GO:0005829,GO:0005856,GO:0006139,GO:0006281,GO:0006283,GO:0006289,GO:0006293,GO:0006294,GO:0006296,GO:0006351,GO:0006355,GO:0006361,GO:0006363,GO:0006366,GO:0006367,GO:0006368,GO:0006370,GO:0006468,GO:0006915,GO:0006974,GO:0006979,GO:0007059,GO:0007568,GO:0008022,GO:0008026,GO:0008094,GO:0008283,GO:0009411,GO:0009650,GO:0009791,GO:0016032,GO:0016787,GO:0016818,GO:0021510,GO:0022405,GO:0030198,GO:0030282,GO:0032289,GO:0032508,GO:0033683,GO:0035264,GO:0035315,GO:0040016,GO:0043139,GO:0043249,GO:0043388,GO:0043588,GO:0045893,GO:0045944,GO:0046872,GO:0047485,GO:0048568,GO:0048820,GO:0051536,GO:0051539,GO:0060218,GO:0070911,GO:0071817,GO:1901990;te-related=0
LjG1.1_chr1	PGSB	three_prime_UTR	78342425	78342478	.	-	.	ID=LotjaGi1g1v0328700_LC.1.three_prime_UTR.1;Parent=LotjaGi1g1v0328700_LC.1
LjG1.1_chr1	PGSB	exon	78342425	78342845	.	-	.	ID=LotjaGi1g1v0328700_LC.1.exon.1;Parent=LotjaGi1g1v0328700_LC.1
LjG1.1_chr1	PGSB	CDS	78342479	78342844	.	-	0	ID=LotjaGi1g1v0328700_LC.1.CDS.1;Parent=LotjaGi1g1v0328700_LC.1
LjG1.1_chr1	PGSB	five_prime_UTR	78342845	78342845	.	-	.	ID=LotjaGi1g1v0328700_LC.1.five_prime_UTR.2;Parent=LotjaGi1g1v0328700_LC.1
###
LjG1.1_chr1	PGSB	five_prime_UTR	78342845	78342845	.	-	.	ID=LotjaGi1g1v0328700_LC.1.five_prime_UTR.2;Parent=LotjaGi1g1v0328700_LC.1
LjG1.1_chr1	PGSB	gene	78358191	78360627	.	+	.	ID=LotjaGi1g1v0328800
LjG1.1_chr1	PGSB	mRNA	78358191	78360627	.	+	.	ID=LotjaGi1g1v0328800.1;Parent=LotjaGi1g1v0328800;description=Myb transcription factor;ahrdqual=***;GO=GO:0003677;IPR=IPR009057,IPR001005,IPR001005;Pfam=SSF46689,PF00249,PF00249;te-related=0
LjG1.1_chr1	PGSB	five_prime_UTR	78358191	78358542	.	+	.	ID=LotjaGi1g1v0328800.1.five_prime_UTR.1;Parent=LotjaGi1g1v0328800.1
LjG1.1_chr1	PGSB	exon	78358191	78358675	.	+	.	ID=LotjaGi1g1v0328800.1.exon.1;Parent=LotjaGi1g1v0328800.1
LjG1.1_chr1	PGSB	CDS	78358543	78358675	.	+	0	ID=LotjaGi1g1v0328800.1.CDS.1;Parent=LotjaGi1g1v0328800.1
LjG1.1_chr1	PGSB	exon	78358781	78358910	.	+	.	ID=LotjaGi1g1v0328800.1.exon.2;Parent=LotjaGi1g1v0328800.1
LjG1.1_chr1	PGSB	CDS	78358781	78358910	.	+	2	ID=LotjaGi1g1v0328800.1.CDS.2;Parent=LotjaGi1g1v0328800.1
LjG1.1_chr1	PGSB	CDS	78359345	78360029	.	+	1	ID=LotjaGi1g1v0328800.1.CDS.3;Parent=LotjaGi1g1v0328800.1
LjG1.1_chr1	PGSB	exon	78359345	78360627	.	+	.	ID=LotjaGi1g1v0328800.1.exon.3;Parent=LotjaGi1g1v0328800.1
LjG1.1_chr1	PGSB	three_prime_UTR	78360030	78360627	.	+	.	ID=LotjaGi1g1v0328800.1.three_prime_UTR.2;Parent=LotjaGi1g1v0328800.1
###
LjG1.1_chr1	PGSB	three_prime_UTR	78360030	78360627	.	+	.	ID=LotjaGi1g1v0328800.1.three_prime_UTR.2;Parent=LotjaGi1g1v0328800.1
LjG1.1_chr1	PGSB	gene	78391809	78397494	.	-	.	ID=LotjaGi1g1v0328900_LC
LjG1.1_chr1	PGSB	mRNA	78391809	78397494	.	-	.	ID=LotjaGi1g1v0328900_LC.1;Parent=LotjaGi1g1v0328900_LC;description=pH-response regulator protein palH/RIM21;ahrdqual=--*;GO=GO:0005886,GO:0016020,GO:0016021,GO:0036177,GO:0071467;te-related=0
LjG1.1_chr1	PGSB	exon	78391809	78392842	.	-	.	ID=LotjaGi1g1v0328900_LC.1.exon.1;Parent=LotjaGi1g1v0328900_LC.1
LjG1.1_chr1	PGSB	three_prime_UTR	78391809	78392842	.	-	.	ID=LotjaGi1g1v0328900_LC.1.three_prime_UTR.1;Parent=LotjaGi1g1v0328900_LC.1
LjG1.1_chr1	PGSB	exon	78392954	78393084	.	-	.	ID=LotjaGi1g1v0328900_LC.1.exon.2;Parent=LotjaGi1g1v0328900_LC.1
LjG1.1_chr1	PGSB	three_prime_UTR	78392954	78393084	.	-	.	ID=LotjaGi1g1v0328900_LC.1.three_prime_UTR.2;Parent=LotjaGi1g1v0328900_LC.1
LjG1.1_chr1	PGSB	exon	78393384	78394424	.	-	.	ID=LotjaGi1g1v0328900_LC.1.exon.3;Parent=LotjaGi1g1v0328900_LC.1
LjG1.1_chr1	PGSB	three_prime_UTR	78393384	78394424	.	-	.	ID=LotjaGi1g1v0328900_LC.1.three_prime_UTR.3;Parent=LotjaGi1g1v0328900_LC.1
LjG1.1_chr1	PGSB	exon	78394882	78394999	.	-	.	ID=LotjaGi1g1v0328900_LC.1.exon.4;Parent=LotjaGi1g1v0328900_LC.1
LjG1.1_chr1	PGSB	three_prime_UTR	78394882	78394999	.	-	.	ID=LotjaGi1g1v0328900_LC.1.three_prime_UTR.4;Parent=LotjaGi1g1v0328900_LC.1
LjG1.1_chr1	PGSB	exon	78395132	78395236	.	-	.	ID=LotjaGi1g1v0328900_LC.1.exon.5;Parent=LotjaGi1g1v0328900_LC.1
LjG1.1_chr1	PGSB	three_prime_UTR	78395132	78395236	.	-	.	ID=LotjaGi1g1v0328900_LC.1.three_prime_UTR.5;Parent=LotjaGi1g1v0328900_LC.1
LjG1.1_chr1	PGSB	three_prime_UTR	78396309	78396362	.	-	.	ID=LotjaGi1g1v0328900_LC.1.three_prime_UTR.6;Parent=LotjaGi1g1v0328900_LC.1
LjG1.1_chr1	PGSB	exon	78396309	78396400	.	-	.	ID=LotjaGi1g1v0328900_LC.1.exon.6;Parent=LotjaGi1g1v0328900_LC.1
LjG1.1_chr1	PGSB	CDS	78396363	78396400	.	-	2	ID=LotjaGi1g1v0328900_LC.1.CDS.1;Parent=LotjaGi1g1v0328900_LC.1
LjG1.1_chr1	PGSB	exon	78396488	78396550	.	-	.	ID=LotjaGi1g1v0328900_LC.1.exon.7;Parent=LotjaGi1g1v0328900_LC.1
LjG1.1_chr1	PGSB	CDS	78396488	78396550	.	-	2	ID=LotjaGi1g1v0328900_LC.1.CDS.2;Parent=LotjaGi1g1v0328900_LC.1
LjG1.1_chr1	PGSB	CDS	78397020	78397242	.	-	0	ID=LotjaGi1g1v0328900_LC.1.CDS.3;Parent=LotjaGi1g1v0328900_LC.1
LjG1.1_chr1	PGSB	exon	78397020	78397494	.	-	.	ID=LotjaGi1g1v0328900_LC.1.exon.8;Parent=LotjaGi1g1v0328900_LC.1
LjG1.1_chr1	PGSB	five_prime_UTR	78397243	78397494	.	-	.	ID=LotjaGi1g1v0328900_LC.1.five_prime_UTR.7;Parent=LotjaGi1g1v0328900_LC.1
LjG1.1_chr1	PGSB	mRNA	78392075	78397322	.	-	.	ID=LotjaGi1g1v0328900_LC.2;Parent=LotjaGi1g1v0328900_LC;description=pH-response regulator protein palH/RIM21;ahrdqual=--*;GO=GO:0005886,GO:0016020,GO:0016021,GO:0036177,GO:0071467;te-related=0
LjG1.1_chr1	PGSB	exon	78392075	78392842	.	-	.	ID=LotjaGi1g1v0328900_LC.2.exon.1;Parent=LotjaGi1g1v0328900_LC.2
LjG1.1_chr1	PGSB	three_prime_UTR	78392075	78392842	.	-	.	ID=LotjaGi1g1v0328900_LC.2.three_prime_UTR.1;Parent=LotjaGi1g1v0328900_LC.2
LjG1.1_chr1	PGSB	exon	78392954	78394999	.	-	.	ID=LotjaGi1g1v0328900_LC.2.exon.2;Parent=LotjaGi1g1v0328900_LC.2
LjG1.1_chr1	PGSB	three_prime_UTR	78392954	78394999	.	-	.	ID=LotjaGi1g1v0328900_LC.2.three_prime_UTR.2;Parent=LotjaGi1g1v0328900_LC.2
LjG1.1_chr1	PGSB	three_prime_UTR	78395132	78396362	.	-	.	ID=LotjaGi1g1v0328900_LC.2.three_prime_UTR.3;Parent=LotjaGi1g1v0328900_LC.2
LjG1.1_chr1	PGSB	exon	78395132	78396400	.	-	.	ID=LotjaGi1g1v0328900_LC.2.exon.3;Parent=LotjaGi1g1v0328900_LC.2
LjG1.1_chr1	PGSB	CDS	78396363	78396400	.	-	2	ID=LotjaGi1g1v0328900_LC.2.CDS.1;Parent=LotjaGi1g1v0328900_LC.2
LjG1.1_chr1	PGSB	exon	78396488	78396550	.	-	.	ID=LotjaGi1g1v0328900_LC.2.exon.4;Parent=LotjaGi1g1v0328900_LC.2
LjG1.1_chr1	PGSB	CDS	78396488	78396550	.	-	2	ID=LotjaGi1g1v0328900_LC.2.CDS.2;Parent=LotjaGi1g1v0328900_LC.2
LjG1.1_chr1	PGSB	CDS	78397020	78397242	.	-	0	ID=LotjaGi1g1v0328900_LC.2.CDS.3;Parent=LotjaGi1g1v0328900_LC.2
LjG1.1_chr1	PGSB	exon	78397020	78397322	.	-	.	ID=LotjaGi1g1v0328900_LC.2.exon.5;Parent=LotjaGi1g1v0328900_LC.2
LjG1.1_chr1	PGSB	five_prime_UTR	78397243	78397322	.	-	.	ID=LotjaGi1g1v0328900_LC.2.five_prime_UTR.4;Parent=LotjaGi1g1v0328900_LC.2
###
LjG1.1_chr1	PGSB	five_prime_UTR	78397243	78397322	.	-	.	ID=LotjaGi1g1v0328900_LC.2.five_prime_UTR.4;Parent=LotjaGi1g1v0328900_LC.2
LjG1.1_chr1	PGSB	gene	78411076	78421608	.	+	.	ID=LotjaGi1g1v0329000
LjG1.1_chr1	PGSB	mRNA	78411076	78421608	.	+	.	ID=LotjaGi1g1v0329000.1;Parent=LotjaGi1g1v0329000;description=Nucleolar protein 6;ahrdqual=***;GO=GO:0003723,GO:0005634,GO:0005730;IPR=IPR005554;Pfam=PF03813;te-related=0
LjG1.1_chr1	PGSB	five_prime_UTR	78411076	78412566	.	+	.	ID=LotjaGi1g1v0329000.1.five_prime_UTR.1;Parent=LotjaGi1g1v0329000.1
LjG1.1_chr1	PGSB	exon	78411076	78412725	.	+	.	ID=LotjaGi1g1v0329000.1.exon.1;Parent=LotjaGi1g1v0329000.1
LjG1.1_chr1	PGSB	CDS	78412567	78412725	.	+	0	ID=LotjaGi1g1v0329000.1.CDS.1;Parent=LotjaGi1g1v0329000.1
LjG1.1_chr1	PGSB	exon	78412815	78412976	.	+	.	ID=LotjaGi1g1v0329000.1.exon.2;Parent=LotjaGi1g1v0329000.1
LjG1.1_chr1	PGSB	CDS	78412815	78412976	.	+	0	ID=LotjaGi1g1v0329000.1.CDS.2;Parent=LotjaGi1g1v0329000.1
LjG1.1_chr1	PGSB	exon	78413072	78413237	.	+	.	ID=LotjaGi1g1v0329000.1.exon.3;Parent=LotjaGi1g1v0329000.1
LjG1.1_chr1	PGSB	CDS	78413072	78413237	.	+	0	ID=LotjaGi1g1v0329000.1.CDS.3;Parent=LotjaGi1g1v0329000.1
LjG1.1_chr1	PGSB	exon	78413333	78413449	.	+	.	ID=LotjaGi1g1v0329000.1.exon.4;Parent=LotjaGi1g1v0329000.1
LjG1.1_chr1	PGSB	CDS	78413333	78413449	.	+	2	ID=LotjaGi1g1v0329000.1.CDS.4;Parent=LotjaGi1g1v0329000.1
LjG1.1_chr1	PGSB	exon	78413551	78413681	.	+	.	ID=LotjaGi1g1v0329000.1.exon.5;Parent=LotjaGi1g1v0329000.1
LjG1.1_chr1	PGSB	CDS	78413551	78413681	.	+	2	ID=LotjaGi1g1v0329000.1.CDS.5;Parent=LotjaGi1g1v0329000.1
LjG1.1_chr1	PGSB	exon	78413781	78413931	.	+	.	ID=LotjaGi1g1v0329000.1.exon.6;Parent=LotjaGi1g1v0329000.1
LjG1.1_chr1	PGSB	CDS	78413781	78413931	.	+	0	ID=LotjaGi1g1v0329000.1.CDS.6;Parent=LotjaGi1g1v0329000.1
LjG1.1_chr1	PGSB	exon	78414357	78414424	.	+	.	ID=LotjaGi1g1v0329000.1.exon.7;Parent=LotjaGi1g1v0329000.1
LjG1.1_chr1	PGSB	CDS	78414357	78414424	.	+	2	ID=LotjaGi1g1v0329000.1.CDS.7;Parent=LotjaGi1g1v0329000.1
LjG1.1_chr1	PGSB	exon	78414722	78414820	.	+	.	ID=LotjaGi1g1v0329000.1.exon.8;Parent=LotjaGi1g1v0329000.1
LjG1.1_chr1	PGSB	CDS	78414722	78414820	.	+	0	ID=LotjaGi1g1v0329000.1.CDS.8;Parent=LotjaGi1g1v0329000.1
LjG1.1_chr1	PGSB	exon	78414926	78415041	.	+	.	ID=LotjaGi1g1v0329000.1.exon.9;Parent=LotjaGi1g1v0329000.1
LjG1.1_chr1	PGSB	CDS	78414926	78415041	.	+	0	ID=LotjaGi1g1v0329000.1.CDS.9;Parent=LotjaGi1g1v0329000.1
LjG1.1_chr1	PGSB	exon	78416255	78416429	.	+	.	ID=LotjaGi1g1v0329000.1.exon.10;Parent=LotjaGi1g1v0329000.1
LjG1.1_chr1	PGSB	CDS	78416255	78416429	.	+	1	ID=LotjaGi1g1v0329000.1.CDS.10;Parent=LotjaGi1g1v0329000.1
LjG1.1_chr1	PGSB	exon	78416533	78416643	.	+	.	ID=LotjaGi1g1v0329000.1.exon.11;Parent=LotjaGi1g1v0329000.1
LjG1.1_chr1	PGSB	CDS	78416533	78416643	.	+	0	ID=LotjaGi1g1v0329000.1.CDS.11;Parent=LotjaGi1g1v0329000.1
LjG1.1_chr1	PGSB	exon	78416740	78416818	.	+	.	ID=LotjaGi1g1v0329000.1.exon.12;Parent=LotjaGi1g1v0329000.1
LjG1.1_chr1	PGSB	CDS	78416740	78416818	.	+	0	ID=LotjaGi1g1v0329000.1.CDS.12;Parent=LotjaGi1g1v0329000.1
LjG1.1_chr1	PGSB	exon	78416919	78417062	.	+	.	ID=LotjaGi1g1v0329000.1.exon.13;Parent=LotjaGi1g1v0329000.1
LjG1.1_chr1	PGSB	CDS	78416919	78417062	.	+	2	ID=LotjaGi1g1v0329000.1.CDS.13;Parent=LotjaGi1g1v0329000.1
LjG1.1_chr1	PGSB	exon	78417155	78417268	.	+	.	ID=LotjaGi1g1v0329000.1.exon.14;Parent=LotjaGi1g1v0329000.1
LjG1.1_chr1	PGSB	CDS	78417155	78417268	.	+	2	ID=LotjaGi1g1v0329000.1.CDS.14;Parent=LotjaGi1g1v0329000.1
LjG1.1_chr1	PGSB	exon	78417576	78417697	.	+	.	ID=LotjaGi1g1v0329000.1.exon.15;Parent=LotjaGi1g1v0329000.1
LjG1.1_chr1	PGSB	CDS	78417576	78417697	.	+	2	ID=LotjaGi1g1v0329000.1.CDS.15;Parent=LotjaGi1g1v0329000.1
LjG1.1_chr1	PGSB	exon	78417788	78417870	.	+	.	ID=LotjaGi1g1v0329000.1.exon.16;Parent=LotjaGi1g1v0329000.1
LjG1.1_chr1	PGSB	CDS	78417788	78417870	.	+	0	ID=LotjaGi1g1v0329000.1.CDS.16;Parent=LotjaGi1g1v0329000.1
LjG1.1_chr1	PGSB	exon	78417951	78418075	.	+	.	ID=LotjaGi1g1v0329000.1.exon.17;Parent=LotjaGi1g1v0329000.1
LjG1.1_chr1	PGSB	CDS	78417951	78418075	.	+	1	ID=LotjaGi1g1v0329000.1.CDS.17;Parent=LotjaGi1g1v0329000.1
LjG1.1_chr1	PGSB	exon	78418165	78418285	.	+	.	ID=LotjaGi1g1v0329000.1.exon.18;Parent=LotjaGi1g1v0329000.1
LjG1.1_chr1	PGSB	CDS	78418165	78418285	.	+	2	ID=LotjaGi1g1v0329000.1.CDS.18;Parent=LotjaGi1g1v0329000.1
LjG1.1_chr1	PGSB	exon	78418361	78418498	.	+	.	ID=LotjaGi1g1v0329000.1.exon.19;Parent=LotjaGi1g1v0329000.1
LjG1.1_chr1	PGSB	CDS	78418361	78418498	.	+	1	ID=LotjaGi1g1v0329000.1.CDS.19;Parent=LotjaGi1g1v0329000.1
LjG1.1_chr1	PGSB	exon	78418959	78419055	.	+	.	ID=LotjaGi1g1v0329000.1.exon.20;Parent=LotjaGi1g1v0329000.1
LjG1.1_chr1	PGSB	CDS	78418959	78419055	.	+	1	ID=LotjaGi1g1v0329000.1.CDS.20;Parent=LotjaGi1g1v0329000.1
LjG1.1_chr1	PGSB	exon	78419148	78419273	.	+	.	ID=LotjaGi1g1v0329000.1.exon.21;Parent=LotjaGi1g1v0329000.1
LjG1.1_chr1	PGSB	CDS	78419148	78419273	.	+	0	ID=LotjaGi1g1v0329000.1.CDS.21;Parent=LotjaGi1g1v0329000.1
LjG1.1_chr1	PGSB	exon	78419647	78419739	.	+	.	ID=LotjaGi1g1v0329000.1.exon.22;Parent=LotjaGi1g1v0329000.1
LjG1.1_chr1	PGSB	CDS	78419647	78419739	.	+	0	ID=LotjaGi1g1v0329000.1.CDS.22;Parent=LotjaGi1g1v0329000.1
LjG1.1_chr1	PGSB	exon	78419840	78419945	.	+	.	ID=LotjaGi1g1v0329000.1.exon.23;Parent=LotjaGi1g1v0329000.1
LjG1.1_chr1	PGSB	CDS	78419840	78419945	.	+	0	ID=LotjaGi1g1v0329000.1.CDS.23;Parent=LotjaGi1g1v0329000.1
LjG1.1_chr1	PGSB	CDS	78420302	78420594	.	+	2	ID=LotjaGi1g1v0329000.1.CDS.24;Parent=LotjaGi1g1v0329000.1
LjG1.1_chr1	PGSB	exon	78420302	78420649	.	+	.	ID=LotjaGi1g1v0329000.1.exon.24;Parent=LotjaGi1g1v0329000.1
LjG1.1_chr1	PGSB	three_prime_UTR	78420595	78420649	.	+	.	ID=LotjaGi1g1v0329000.1.three_prime_UTR.2;Parent=LotjaGi1g1v0329000.1
LjG1.1_chr1	PGSB	exon	78420739	78421608	.	+	.	ID=LotjaGi1g1v0329000.1.exon.25;Parent=LotjaGi1g1v0329000.1
LjG1.1_chr1	PGSB	three_prime_UTR	78420739	78421608	.	+	.	ID=LotjaGi1g1v0329000.1.three_prime_UTR.3;Parent=LotjaGi1g1v0329000.1
LjG1.1_chr1	PGSB	mRNA	78411086	78421368	.	+	.	ID=LotjaGi1g1v0329000.2;Parent=LotjaGi1g1v0329000;description=Nucleolar protein 6;ahrdqual=***;GO=GO:0003723,GO:0005634,GO:0005730;IPR=IPR005554;Pfam=PF03813;te-related=0
LjG1.1_chr1	PGSB	five_prime_UTR	78411086	78412566	.	+	.	ID=LotjaGi1g1v0329000.2.five_prime_UTR.1;Parent=LotjaGi1g1v0329000.2
LjG1.1_chr1	PGSB	exon	78411086	78412725	.	+	.	ID=LotjaGi1g1v0329000.2.exon.1;Parent=LotjaGi1g1v0329000.2
LjG1.1_chr1	PGSB	CDS	78412567	78412725	.	+	0	ID=LotjaGi1g1v0329000.2.CDS.1;Parent=LotjaGi1g1v0329000.2
LjG1.1_chr1	PGSB	exon	78412815	78412976	.	+	.	ID=LotjaGi1g1v0329000.2.exon.2;Parent=LotjaGi1g1v0329000.2
LjG1.1_chr1	PGSB	CDS	78412815	78412976	.	+	0	ID=LotjaGi1g1v0329000.2.CDS.2;Parent=LotjaGi1g1v0329000.2
LjG1.1_chr1	PGSB	exon	78413072	78413237	.	+	.	ID=LotjaGi1g1v0329000.2.exon.3;Parent=LotjaGi1g1v0329000.2
LjG1.1_chr1	PGSB	CDS	78413072	78413237	.	+	0	ID=LotjaGi1g1v0329000.2.CDS.3;Parent=LotjaGi1g1v0329000.2
LjG1.1_chr1	PGSB	exon	78413333	78413449	.	+	.	ID=LotjaGi1g1v0329000.2.exon.4;Parent=LotjaGi1g1v0329000.2
LjG1.1_chr1	PGSB	CDS	78413333	78413449	.	+	2	ID=LotjaGi1g1v0329000.2.CDS.4;Parent=LotjaGi1g1v0329000.2
LjG1.1_chr1	PGSB	exon	78413551	78413681	.	+	.	ID=LotjaGi1g1v0329000.2.exon.5;Parent=LotjaGi1g1v0329000.2
LjG1.1_chr1	PGSB	CDS	78413551	78413681	.	+	2	ID=LotjaGi1g1v0329000.2.CDS.5;Parent=LotjaGi1g1v0329000.2
LjG1.1_chr1	PGSB	exon	78413781	78413931	.	+	.	ID=LotjaGi1g1v0329000.2.exon.6;Parent=LotjaGi1g1v0329000.2
LjG1.1_chr1	PGSB	CDS	78413781	78413931	.	+	0	ID=LotjaGi1g1v0329000.2.CDS.6;Parent=LotjaGi1g1v0329000.2
LjG1.1_chr1	PGSB	exon	78414357	78414424	.	+	.	ID=LotjaGi1g1v0329000.2.exon.7;Parent=LotjaGi1g1v0329000.2
LjG1.1_chr1	PGSB	CDS	78414357	78414424	.	+	2	ID=LotjaGi1g1v0329000.2.CDS.7;Parent=LotjaGi1g1v0329000.2
LjG1.1_chr1	PGSB	exon	78414722	78414820	.	+	.	ID=LotjaGi1g1v0329000.2.exon.8;Parent=LotjaGi1g1v0329000.2
LjG1.1_chr1	PGSB	CDS	78414722	78414820	.	+	0	ID=LotjaGi1g1v0329000.2.CDS.8;Parent=LotjaGi1g1v0329000.2
LjG1.1_chr1	PGSB	exon	78414926	78415041	.	+	.	ID=LotjaGi1g1v0329000.2.exon.9;Parent=LotjaGi1g1v0329000.2
LjG1.1_chr1	PGSB	CDS	78414926	78415041	.	+	0	ID=LotjaGi1g1v0329000.2.CDS.9;Parent=LotjaGi1g1v0329000.2
LjG1.1_chr1	PGSB	exon	78416255	78416429	.	+	.	ID=LotjaGi1g1v0329000.2.exon.10;Parent=LotjaGi1g1v0329000.2
LjG1.1_chr1	PGSB	CDS	78416255	78416429	.	+	1	ID=LotjaGi1g1v0329000.2.CDS.10;Parent=LotjaGi1g1v0329000.2
LjG1.1_chr1	PGSB	exon	78416533	78416643	.	+	.	ID=LotjaGi1g1v0329000.2.exon.11;Parent=LotjaGi1g1v0329000.2
LjG1.1_chr1	PGSB	CDS	78416533	78416643	.	+	0	ID=LotjaGi1g1v0329000.2.CDS.11;Parent=LotjaGi1g1v0329000.2
LjG1.1_chr1	PGSB	exon	78416740	78416818	.	+	.	ID=LotjaGi1g1v0329000.2.exon.12;Parent=LotjaGi1g1v0329000.2
LjG1.1_chr1	PGSB	CDS	78416740	78416818	.	+	0	ID=LotjaGi1g1v0329000.2.CDS.12;Parent=LotjaGi1g1v0329000.2
LjG1.1_chr1	PGSB	exon	78416919	78417062	.	+	.	ID=LotjaGi1g1v0329000.2.exon.13;Parent=LotjaGi1g1v0329000.2
LjG1.1_chr1	PGSB	CDS	78416919	78417062	.	+	2	ID=LotjaGi1g1v0329000.2.CDS.13;Parent=LotjaGi1g1v0329000.2
LjG1.1_chr1	PGSB	exon	78417155	78417268	.	+	.	ID=LotjaGi1g1v0329000.2.exon.14;Parent=LotjaGi1g1v0329000.2
LjG1.1_chr1	PGSB	CDS	78417155	78417268	.	+	2	ID=LotjaGi1g1v0329000.2.CDS.14;Parent=LotjaGi1g1v0329000.2
LjG1.1_chr1	PGSB	exon	78417576	78417697	.	+	.	ID=LotjaGi1g1v0329000.2.exon.15;Parent=LotjaGi1g1v0329000.2
LjG1.1_chr1	PGSB	CDS	78417576	78417697	.	+	2	ID=LotjaGi1g1v0329000.2.CDS.15;Parent=LotjaGi1g1v0329000.2
LjG1.1_chr1	PGSB	exon	78417788	78417870	.	+	.	ID=LotjaGi1g1v0329000.2.exon.16;Parent=LotjaGi1g1v0329000.2
LjG1.1_chr1	PGSB	CDS	78417788	78417870	.	+	0	ID=LotjaGi1g1v0329000.2.CDS.16;Parent=LotjaGi1g1v0329000.2
LjG1.1_chr1	PGSB	exon	78417951	78418075	.	+	.	ID=LotjaGi1g1v0329000.2.exon.17;Parent=LotjaGi1g1v0329000.2
LjG1.1_chr1	PGSB	CDS	78417951	78418075	.	+	1	ID=LotjaGi1g1v0329000.2.CDS.17;Parent=LotjaGi1g1v0329000.2
LjG1.1_chr1	PGSB	exon	78418165	78418285	.	+	.	ID=LotjaGi1g1v0329000.2.exon.18;Parent=LotjaGi1g1v0329000.2
LjG1.1_chr1	PGSB	CDS	78418165	78418285	.	+	2	ID=LotjaGi1g1v0329000.2.CDS.18;Parent=LotjaGi1g1v0329000.2
LjG1.1_chr1	PGSB	exon	78418361	78418498	.	+	.	ID=LotjaGi1g1v0329000.2.exon.19;Parent=LotjaGi1g1v0329000.2
LjG1.1_chr1	PGSB	CDS	78418361	78418498	.	+	1	ID=LotjaGi1g1v0329000.2.CDS.19;Parent=LotjaGi1g1v0329000.2
LjG1.1_chr1	PGSB	exon	78418959	78419055	.	+	.	ID=LotjaGi1g1v0329000.2.exon.20;Parent=LotjaGi1g1v0329000.2
LjG1.1_chr1	PGSB	CDS	78418959	78419055	.	+	1	ID=LotjaGi1g1v0329000.2.CDS.20;Parent=LotjaGi1g1v0329000.2
LjG1.1_chr1	PGSB	exon	78419148	78419273	.	+	.	ID=LotjaGi1g1v0329000.2.exon.21;Parent=LotjaGi1g1v0329000.2
LjG1.1_chr1	PGSB	CDS	78419148	78419273	.	+	0	ID=LotjaGi1g1v0329000.2.CDS.21;Parent=LotjaGi1g1v0329000.2
LjG1.1_chr1	PGSB	exon	78419647	78419739	.	+	.	ID=LotjaGi1g1v0329000.2.exon.22;Parent=LotjaGi1g1v0329000.2
LjG1.1_chr1	PGSB	CDS	78419647	78419739	.	+	0	ID=LotjaGi1g1v0329000.2.CDS.22;Parent=LotjaGi1g1v0329000.2
LjG1.1_chr1	PGSB	exon	78419840	78419945	.	+	.	ID=LotjaGi1g1v0329000.2.exon.23;Parent=LotjaGi1g1v0329000.2
LjG1.1_chr1	PGSB	CDS	78419840	78419945	.	+	0	ID=LotjaGi1g1v0329000.2.CDS.23;Parent=LotjaGi1g1v0329000.2
LjG1.1_chr1	PGSB	exon	78420302	78420444	.	+	.	ID=LotjaGi1g1v0329000.2.exon.24;Parent=LotjaGi1g1v0329000.2
LjG1.1_chr1	PGSB	CDS	78420302	78420444	.	+	2	ID=LotjaGi1g1v0329000.2.CDS.24;Parent=LotjaGi1g1v0329000.2
LjG1.1_chr1	PGSB	exon	78420560	78420649	.	+	.	ID=LotjaGi1g1v0329000.2.exon.25;Parent=LotjaGi1g1v0329000.2
LjG1.1_chr1	PGSB	CDS	78420560	78420649	.	+	0	ID=LotjaGi1g1v0329000.2.CDS.25;Parent=LotjaGi1g1v0329000.2
LjG1.1_chr1	PGSB	CDS	78420739	78420864	.	+	0	ID=LotjaGi1g1v0329000.2.CDS.26;Parent=LotjaGi1g1v0329000.2
LjG1.1_chr1	PGSB	exon	78420739	78421368	.	+	.	ID=LotjaGi1g1v0329000.2.exon.26;Parent=LotjaGi1g1v0329000.2
LjG1.1_chr1	PGSB	three_prime_UTR	78420865	78421368	.	+	.	ID=LotjaGi1g1v0329000.2.three_prime_UTR.2;Parent=LotjaGi1g1v0329000.2
LjG1.1_chr1	PGSB	mRNA	78411142	78421464	.	+	.	ID=LotjaGi1g1v0329000.3;Parent=LotjaGi1g1v0329000;description=Nucleolar protein 6;ahrdqual=***;GO=GO:0003723,GO:0005634,GO:0005730;IPR=IPR005554;Pfam=PF03813;te-related=0
LjG1.1_chr1	PGSB	five_prime_UTR	78411142	78412566	.	+	.	ID=LotjaGi1g1v0329000.3.five_prime_UTR.1;Parent=LotjaGi1g1v0329000.3
LjG1.1_chr1	PGSB	exon	78411142	78412725	.	+	.	ID=LotjaGi1g1v0329000.3.exon.1;Parent=LotjaGi1g1v0329000.3
LjG1.1_chr1	PGSB	CDS	78412567	78412725	.	+	0	ID=LotjaGi1g1v0329000.3.CDS.1;Parent=LotjaGi1g1v0329000.3
LjG1.1_chr1	PGSB	exon	78412815	78412976	.	+	.	ID=LotjaGi1g1v0329000.3.exon.2;Parent=LotjaGi1g1v0329000.3
LjG1.1_chr1	PGSB	CDS	78412815	78412976	.	+	0	ID=LotjaGi1g1v0329000.3.CDS.2;Parent=LotjaGi1g1v0329000.3
LjG1.1_chr1	PGSB	exon	78413072	78413237	.	+	.	ID=LotjaGi1g1v0329000.3.exon.3;Parent=LotjaGi1g1v0329000.3
LjG1.1_chr1	PGSB	CDS	78413072	78413237	.	+	0	ID=LotjaGi1g1v0329000.3.CDS.3;Parent=LotjaGi1g1v0329000.3
LjG1.1_chr1	PGSB	exon	78413333	78413449	.	+	.	ID=LotjaGi1g1v0329000.3.exon.4;Parent=LotjaGi1g1v0329000.3
LjG1.1_chr1	PGSB	CDS	78413333	78413449	.	+	2	ID=LotjaGi1g1v0329000.3.CDS.4;Parent=LotjaGi1g1v0329000.3
LjG1.1_chr1	PGSB	exon	78413551	78413681	.	+	.	ID=LotjaGi1g1v0329000.3.exon.5;Parent=LotjaGi1g1v0329000.3
LjG1.1_chr1	PGSB	CDS	78413551	78413681	.	+	2	ID=LotjaGi1g1v0329000.3.CDS.5;Parent=LotjaGi1g1v0329000.3
LjG1.1_chr1	PGSB	exon	78413781	78413931	.	+	.	ID=LotjaGi1g1v0329000.3.exon.6;Parent=LotjaGi1g1v0329000.3
LjG1.1_chr1	PGSB	CDS	78413781	78413931	.	+	0	ID=LotjaGi1g1v0329000.3.CDS.6;Parent=LotjaGi1g1v0329000.3
LjG1.1_chr1	PGSB	exon	78414357	78414424	.	+	.	ID=LotjaGi1g1v0329000.3.exon.7;Parent=LotjaGi1g1v0329000.3
LjG1.1_chr1	PGSB	CDS	78414357	78414424	.	+	2	ID=LotjaGi1g1v0329000.3.CDS.7;Parent=LotjaGi1g1v0329000.3
LjG1.1_chr1	PGSB	exon	78414722	78414820	.	+	.	ID=LotjaGi1g1v0329000.3.exon.8;Parent=LotjaGi1g1v0329000.3
LjG1.1_chr1	PGSB	CDS	78414722	78414820	.	+	0	ID=LotjaGi1g1v0329000.3.CDS.8;Parent=LotjaGi1g1v0329000.3
LjG1.1_chr1	PGSB	exon	78414926	78415041	.	+	.	ID=LotjaGi1g1v0329000.3.exon.9;Parent=LotjaGi1g1v0329000.3
LjG1.1_chr1	PGSB	CDS	78414926	78415041	.	+	0	ID=LotjaGi1g1v0329000.3.CDS.9;Parent=LotjaGi1g1v0329000.3
LjG1.1_chr1	PGSB	exon	78416255	78416429	.	+	.	ID=LotjaGi1g1v0329000.3.exon.10;Parent=LotjaGi1g1v0329000.3
LjG1.1_chr1	PGSB	CDS	78416255	78416429	.	+	1	ID=LotjaGi1g1v0329000.3.CDS.10;Parent=LotjaGi1g1v0329000.3
LjG1.1_chr1	PGSB	exon	78416533	78416643	.	+	.	ID=LotjaGi1g1v0329000.3.exon.11;Parent=LotjaGi1g1v0329000.3
LjG1.1_chr1	PGSB	CDS	78416533	78416643	.	+	0	ID=LotjaGi1g1v0329000.3.CDS.11;Parent=LotjaGi1g1v0329000.3
LjG1.1_chr1	PGSB	exon	78416740	78416818	.	+	.	ID=LotjaGi1g1v0329000.3.exon.12;Parent=LotjaGi1g1v0329000.3
LjG1.1_chr1	PGSB	CDS	78416740	78416818	.	+	0	ID=LotjaGi1g1v0329000.3.CDS.12;Parent=LotjaGi1g1v0329000.3
LjG1.1_chr1	PGSB	exon	78416919	78417062	.	+	.	ID=LotjaGi1g1v0329000.3.exon.13;Parent=LotjaGi1g1v0329000.3
LjG1.1_chr1	PGSB	CDS	78416919	78417062	.	+	2	ID=LotjaGi1g1v0329000.3.CDS.13;Parent=LotjaGi1g1v0329000.3
LjG1.1_chr1	PGSB	exon	78417155	78417268	.	+	.	ID=LotjaGi1g1v0329000.3.exon.14;Parent=LotjaGi1g1v0329000.3
LjG1.1_chr1	PGSB	CDS	78417155	78417268	.	+	2	ID=LotjaGi1g1v0329000.3.CDS.14;Parent=LotjaGi1g1v0329000.3
LjG1.1_chr1	PGSB	exon	78417576	78417697	.	+	.	ID=LotjaGi1g1v0329000.3.exon.15;Parent=LotjaGi1g1v0329000.3
LjG1.1_chr1	PGSB	CDS	78417576	78417697	.	+	2	ID=LotjaGi1g1v0329000.3.CDS.15;Parent=LotjaGi1g1v0329000.3
LjG1.1_chr1	PGSB	exon	78417788	78417870	.	+	.	ID=LotjaGi1g1v0329000.3.exon.16;Parent=LotjaGi1g1v0329000.3
LjG1.1_chr1	PGSB	CDS	78417788	78417870	.	+	0	ID=LotjaGi1g1v0329000.3.CDS.16;Parent=LotjaGi1g1v0329000.3
LjG1.1_chr1	PGSB	exon	78417951	78418075	.	+	.	ID=LotjaGi1g1v0329000.3.exon.17;Parent=LotjaGi1g1v0329000.3
LjG1.1_chr1	PGSB	CDS	78417951	78418075	.	+	1	ID=LotjaGi1g1v0329000.3.CDS.17;Parent=LotjaGi1g1v0329000.3
LjG1.1_chr1	PGSB	exon	78418165	78418285	.	+	.	ID=LotjaGi1g1v0329000.3.exon.18;Parent=LotjaGi1g1v0329000.3
LjG1.1_chr1	PGSB	CDS	78418165	78418285	.	+	2	ID=LotjaGi1g1v0329000.3.CDS.18;Parent=LotjaGi1g1v0329000.3
LjG1.1_chr1	PGSB	exon	78418361	78418498	.	+	.	ID=LotjaGi1g1v0329000.3.exon.19;Parent=LotjaGi1g1v0329000.3
LjG1.1_chr1	PGSB	CDS	78418361	78418498	.	+	1	ID=LotjaGi1g1v0329000.3.CDS.19;Parent=LotjaGi1g1v0329000.3
LjG1.1_chr1	PGSB	exon	78418959	78419055	.	+	.	ID=LotjaGi1g1v0329000.3.exon.20;Parent=LotjaGi1g1v0329000.3
LjG1.1_chr1	PGSB	CDS	78418959	78419055	.	+	1	ID=LotjaGi1g1v0329000.3.CDS.20;Parent=LotjaGi1g1v0329000.3
LjG1.1_chr1	PGSB	exon	78419148	78419273	.	+	.	ID=LotjaGi1g1v0329000.3.exon.21;Parent=LotjaGi1g1v0329000.3
LjG1.1_chr1	PGSB	CDS	78419148	78419273	.	+	0	ID=LotjaGi1g1v0329000.3.CDS.21;Parent=LotjaGi1g1v0329000.3
LjG1.1_chr1	PGSB	exon	78419647	78419739	.	+	.	ID=LotjaGi1g1v0329000.3.exon.22;Parent=LotjaGi1g1v0329000.3
LjG1.1_chr1	PGSB	CDS	78419647	78419739	.	+	0	ID=LotjaGi1g1v0329000.3.CDS.22;Parent=LotjaGi1g1v0329000.3
LjG1.1_chr1	PGSB	exon	78419840	78419945	.	+	.	ID=LotjaGi1g1v0329000.3.exon.23;Parent=LotjaGi1g1v0329000.3
LjG1.1_chr1	PGSB	CDS	78419840	78419945	.	+	0	ID=LotjaGi1g1v0329000.3.CDS.23;Parent=LotjaGi1g1v0329000.3
LjG1.1_chr1	PGSB	exon	78420302	78420448	.	+	.	ID=LotjaGi1g1v0329000.3.exon.24;Parent=LotjaGi1g1v0329000.3
LjG1.1_chr1	PGSB	CDS	78420302	78420448	.	+	2	ID=LotjaGi1g1v0329000.3.CDS.24;Parent=LotjaGi1g1v0329000.3
LjG1.1_chr1	PGSB	exon	78420564	78420649	.	+	.	ID=LotjaGi1g1v0329000.3.exon.25;Parent=LotjaGi1g1v0329000.3
LjG1.1_chr1	PGSB	CDS	78420564	78420649	.	+	2	ID=LotjaGi1g1v0329000.3.CDS.25;Parent=LotjaGi1g1v0329000.3
LjG1.1_chr1	PGSB	CDS	78420739	78420864	.	+	0	ID=LotjaGi1g1v0329000.3.CDS.26;Parent=LotjaGi1g1v0329000.3
LjG1.1_chr1	PGSB	exon	78420739	78421464	.	+	.	ID=LotjaGi1g1v0329000.3.exon.26;Parent=LotjaGi1g1v0329000.3
LjG1.1_chr1	PGSB	three_prime_UTR	78420865	78421464	.	+	.	ID=LotjaGi1g1v0329000.3.three_prime_UTR.2;Parent=LotjaGi1g1v0329000.3
LjG1.1_chr1	PGSB	mRNA	78412567	78420864	.	+	.	ID=LotjaGi1g1v0329000.4;Parent=LotjaGi1g1v0329000;description=Nucleolar protein 6;ahrdqual=***;GO=GO:0003723,GO:0005634,GO:0005730;IPR=IPR005554;Pfam=PF03813;te-related=0
LjG1.1_chr1	PGSB	exon	78412567	78412725	.	+	.	ID=LotjaGi1g1v0329000.4.exon.1;Parent=LotjaGi1g1v0329000.4
LjG1.1_chr1	PGSB	CDS	78412567	78412725	.	+	0	ID=LotjaGi1g1v0329000.4.CDS.1;Parent=LotjaGi1g1v0329000.4
LjG1.1_chr1	PGSB	exon	78412815	78412976	.	+	.	ID=LotjaGi1g1v0329000.4.exon.2;Parent=LotjaGi1g1v0329000.4
LjG1.1_chr1	PGSB	CDS	78412815	78412976	.	+	0	ID=LotjaGi1g1v0329000.4.CDS.2;Parent=LotjaGi1g1v0329000.4
LjG1.1_chr1	PGSB	exon	78413072	78413227	.	+	.	ID=LotjaGi1g1v0329000.4.exon.3;Parent=LotjaGi1g1v0329000.4
LjG1.1_chr1	PGSB	CDS	78413072	78413227	.	+	0	ID=LotjaGi1g1v0329000.4.CDS.3;Parent=LotjaGi1g1v0329000.4
LjG1.1_chr1	PGSB	exon	78413323	78413449	.	+	.	ID=LotjaGi1g1v0329000.4.exon.4;Parent=LotjaGi1g1v0329000.4
LjG1.1_chr1	PGSB	CDS	78413323	78413449	.	+	0	ID=LotjaGi1g1v0329000.4.CDS.4;Parent=LotjaGi1g1v0329000.4
LjG1.1_chr1	PGSB	exon	78413551	78413681	.	+	.	ID=LotjaGi1g1v0329000.4.exon.5;Parent=LotjaGi1g1v0329000.4
LjG1.1_chr1	PGSB	CDS	78413551	78413681	.	+	2	ID=LotjaGi1g1v0329000.4.CDS.5;Parent=LotjaGi1g1v0329000.4
LjG1.1_chr1	PGSB	exon	78413781	78413931	.	+	.	ID=LotjaGi1g1v0329000.4.exon.6;Parent=LotjaGi1g1v0329000.4
LjG1.1_chr1	PGSB	CDS	78413781	78413931	.	+	0	ID=LotjaGi1g1v0329000.4.CDS.6;Parent=LotjaGi1g1v0329000.4
LjG1.1_chr1	PGSB	exon	78414357	78414424	.	+	.	ID=LotjaGi1g1v0329000.4.exon.7;Parent=LotjaGi1g1v0329000.4
LjG1.1_chr1	PGSB	CDS	78414357	78414424	.	+	2	ID=LotjaGi1g1v0329000.4.CDS.7;Parent=LotjaGi1g1v0329000.4
LjG1.1_chr1	PGSB	exon	78414722	78414820	.	+	.	ID=LotjaGi1g1v0329000.4.exon.8;Parent=LotjaGi1g1v0329000.4
LjG1.1_chr1	PGSB	CDS	78414722	78414820	.	+	0	ID=LotjaGi1g1v0329000.4.CDS.8;Parent=LotjaGi1g1v0329000.4
LjG1.1_chr1	PGSB	exon	78414926	78415041	.	+	.	ID=LotjaGi1g1v0329000.4.exon.9;Parent=LotjaGi1g1v0329000.4
LjG1.1_chr1	PGSB	CDS	78414926	78415041	.	+	0	ID=LotjaGi1g1v0329000.4.CDS.9;Parent=LotjaGi1g1v0329000.4
LjG1.1_chr1	PGSB	exon	78416255	78416429	.	+	.	ID=LotjaGi1g1v0329000.4.exon.10;Parent=LotjaGi1g1v0329000.4
LjG1.1_chr1	PGSB	CDS	78416255	78416429	.	+	1	ID=LotjaGi1g1v0329000.4.CDS.10;Parent=LotjaGi1g1v0329000.4
LjG1.1_chr1	PGSB	exon	78416533	78416643	.	+	.	ID=LotjaGi1g1v0329000.4.exon.11;Parent=LotjaGi1g1v0329000.4
LjG1.1_chr1	PGSB	CDS	78416533	78416643	.	+	0	ID=LotjaGi1g1v0329000.4.CDS.11;Parent=LotjaGi1g1v0329000.4
LjG1.1_chr1	PGSB	exon	78416740	78416818	.	+	.	ID=LotjaGi1g1v0329000.4.exon.12;Parent=LotjaGi1g1v0329000.4
LjG1.1_chr1	PGSB	CDS	78416740	78416818	.	+	0	ID=LotjaGi1g1v0329000.4.CDS.12;Parent=LotjaGi1g1v0329000.4
LjG1.1_chr1	PGSB	exon	78416919	78417062	.	+	.	ID=LotjaGi1g1v0329000.4.exon.13;Parent=LotjaGi1g1v0329000.4
LjG1.1_chr1	PGSB	CDS	78416919	78417062	.	+	2	ID=LotjaGi1g1v0329000.4.CDS.13;Parent=LotjaGi1g1v0329000.4
LjG1.1_chr1	PGSB	exon	78417155	78417268	.	+	.	ID=LotjaGi1g1v0329000.4.exon.14;Parent=LotjaGi1g1v0329000.4
LjG1.1_chr1	PGSB	CDS	78417155	78417268	.	+	2	ID=LotjaGi1g1v0329000.4.CDS.14;Parent=LotjaGi1g1v0329000.4
LjG1.1_chr1	PGSB	exon	78417576	78417697	.	+	.	ID=LotjaGi1g1v0329000.4.exon.15;Parent=LotjaGi1g1v0329000.4
LjG1.1_chr1	PGSB	CDS	78417576	78417697	.	+	2	ID=LotjaGi1g1v0329000.4.CDS.15;Parent=LotjaGi1g1v0329000.4
LjG1.1_chr1	PGSB	exon	78417788	78417870	.	+	.	ID=LotjaGi1g1v0329000.4.exon.16;Parent=LotjaGi1g1v0329000.4
LjG1.1_chr1	PGSB	CDS	78417788	78417870	.	+	0	ID=LotjaGi1g1v0329000.4.CDS.16;Parent=LotjaGi1g1v0329000.4
LjG1.1_chr1	PGSB	exon	78417951	78418075	.	+	.	ID=LotjaGi1g1v0329000.4.exon.17;Parent=LotjaGi1g1v0329000.4
LjG1.1_chr1	PGSB	CDS	78417951	78418075	.	+	1	ID=LotjaGi1g1v0329000.4.CDS.17;Parent=LotjaGi1g1v0329000.4
LjG1.1_chr1	PGSB	exon	78418165	78418285	.	+	.	ID=LotjaGi1g1v0329000.4.exon.18;Parent=LotjaGi1g1v0329000.4
LjG1.1_chr1	PGSB	CDS	78418165	78418285	.	+	2	ID=LotjaGi1g1v0329000.4.CDS.18;Parent=LotjaGi1g1v0329000.4
LjG1.1_chr1	PGSB	exon	78418361	78418498	.	+	.	ID=LotjaGi1g1v0329000.4.exon.19;Parent=LotjaGi1g1v0329000.4
LjG1.1_chr1	PGSB	CDS	78418361	78418498	.	+	1	ID=LotjaGi1g1v0329000.4.CDS.19;Parent=LotjaGi1g1v0329000.4
LjG1.1_chr1	PGSB	exon	78418959	78419055	.	+	.	ID=LotjaGi1g1v0329000.4.exon.20;Parent=LotjaGi1g1v0329000.4
LjG1.1_chr1	PGSB	CDS	78418959	78419055	.	+	1	ID=LotjaGi1g1v0329000.4.CDS.20;Parent=LotjaGi1g1v0329000.4
LjG1.1_chr1	PGSB	exon	78419148	78419273	.	+	.	ID=LotjaGi1g1v0329000.4.exon.21;Parent=LotjaGi1g1v0329000.4
LjG1.1_chr1	PGSB	CDS	78419148	78419273	.	+	0	ID=LotjaGi1g1v0329000.4.CDS.21;Parent=LotjaGi1g1v0329000.4
LjG1.1_chr1	PGSB	exon	78419647	78419739	.	+	.	ID=LotjaGi1g1v0329000.4.exon.22;Parent=LotjaGi1g1v0329000.4
LjG1.1_chr1	PGSB	CDS	78419647	78419739	.	+	0	ID=LotjaGi1g1v0329000.4.CDS.22;Parent=LotjaGi1g1v0329000.4
LjG1.1_chr1	PGSB	exon	78419840	78419945	.	+	.	ID=LotjaGi1g1v0329000.4.exon.23;Parent=LotjaGi1g1v0329000.4
LjG1.1_chr1	PGSB	CDS	78419840	78419945	.	+	0	ID=LotjaGi1g1v0329000.4.CDS.23;Parent=LotjaGi1g1v0329000.4
LjG1.1_chr1	PGSB	exon	78420302	78420444	.	+	.	ID=LotjaGi1g1v0329000.4.exon.24;Parent=LotjaGi1g1v0329000.4
LjG1.1_chr1	PGSB	CDS	78420302	78420444	.	+	2	ID=LotjaGi1g1v0329000.4.CDS.24;Parent=LotjaGi1g1v0329000.4
LjG1.1_chr1	PGSB	exon	78420560	78420649	.	+	.	ID=LotjaGi1g1v0329000.4.exon.25;Parent=LotjaGi1g1v0329000.4
LjG1.1_chr1	PGSB	CDS	78420560	78420649	.	+	0	ID=LotjaGi1g1v0329000.4.CDS.25;Parent=LotjaGi1g1v0329000.4
LjG1.1_chr1	PGSB	exon	78420736	78420864	.	+	.	ID=LotjaGi1g1v0329000.4.exon.26;Parent=LotjaGi1g1v0329000.4
LjG1.1_chr1	PGSB	CDS	78420736	78420864	.	+	0	ID=LotjaGi1g1v0329000.4.CDS.26;Parent=LotjaGi1g1v0329000.4
LjG1.1_chr1	PGSB	mRNA	78412567	78420864	.	+	.	ID=LotjaGi1g1v0329000.5;Parent=LotjaGi1g1v0329000;description=Nucleolar protein 6;ahrdqual=***;GO=GO:0003723,GO:0005634,GO:0005730;IPR=IPR005554;Pfam=PF03813;te-related=0
LjG1.1_chr1	PGSB	exon	78412567	78412725	.	+	.	ID=LotjaGi1g1v0329000.5.exon.1;Parent=LotjaGi1g1v0329000.5
LjG1.1_chr1	PGSB	CDS	78412567	78412725	.	+	0	ID=LotjaGi1g1v0329000.5.CDS.1;Parent=LotjaGi1g1v0329000.5
LjG1.1_chr1	PGSB	exon	78412815	78412976	.	+	.	ID=LotjaGi1g1v0329000.5.exon.2;Parent=LotjaGi1g1v0329000.5
LjG1.1_chr1	PGSB	CDS	78412815	78412976	.	+	0	ID=LotjaGi1g1v0329000.5.CDS.2;Parent=LotjaGi1g1v0329000.5
LjG1.1_chr1	PGSB	exon	78413072	78413227	.	+	.	ID=LotjaGi1g1v0329000.5.exon.3;Parent=LotjaGi1g1v0329000.5
LjG1.1_chr1	PGSB	CDS	78413072	78413227	.	+	0	ID=LotjaGi1g1v0329000.5.CDS.3;Parent=LotjaGi1g1v0329000.5
LjG1.1_chr1	PGSB	exon	78413323	78413449	.	+	.	ID=LotjaGi1g1v0329000.5.exon.4;Parent=LotjaGi1g1v0329000.5
LjG1.1_chr1	PGSB	CDS	78413323	78413449	.	+	0	ID=LotjaGi1g1v0329000.5.CDS.4;Parent=LotjaGi1g1v0329000.5
LjG1.1_chr1	PGSB	exon	78413551	78413681	.	+	.	ID=LotjaGi1g1v0329000.5.exon.5;Parent=LotjaGi1g1v0329000.5
LjG1.1_chr1	PGSB	CDS	78413551	78413681	.	+	2	ID=LotjaGi1g1v0329000.5.CDS.5;Parent=LotjaGi1g1v0329000.5
LjG1.1_chr1	PGSB	exon	78413781	78413931	.	+	.	ID=LotjaGi1g1v0329000.5.exon.6;Parent=LotjaGi1g1v0329000.5
LjG1.1_chr1	PGSB	CDS	78413781	78413931	.	+	0	ID=LotjaGi1g1v0329000.5.CDS.6;Parent=LotjaGi1g1v0329000.5
LjG1.1_chr1	PGSB	exon	78414357	78414424	.	+	.	ID=LotjaGi1g1v0329000.5.exon.7;Parent=LotjaGi1g1v0329000.5
LjG1.1_chr1	PGSB	CDS	78414357	78414424	.	+	2	ID=LotjaGi1g1v0329000.5.CDS.7;Parent=LotjaGi1g1v0329000.5
LjG1.1_chr1	PGSB	exon	78414722	78414820	.	+	.	ID=LotjaGi1g1v0329000.5.exon.8;Parent=LotjaGi1g1v0329000.5
LjG1.1_chr1	PGSB	CDS	78414722	78414820	.	+	0	ID=LotjaGi1g1v0329000.5.CDS.8;Parent=LotjaGi1g1v0329000.5
LjG1.1_chr1	PGSB	exon	78414926	78415041	.	+	.	ID=LotjaGi1g1v0329000.5.exon.9;Parent=LotjaGi1g1v0329000.5
LjG1.1_chr1	PGSB	CDS	78414926	78415041	.	+	0	ID=LotjaGi1g1v0329000.5.CDS.9;Parent=LotjaGi1g1v0329000.5
LjG1.1_chr1	PGSB	exon	78416255	78416429	.	+	.	ID=LotjaGi1g1v0329000.5.exon.10;Parent=LotjaGi1g1v0329000.5
LjG1.1_chr1	PGSB	CDS	78416255	78416429	.	+	1	ID=LotjaGi1g1v0329000.5.CDS.10;Parent=LotjaGi1g1v0329000.5
LjG1.1_chr1	PGSB	exon	78416533	78416643	.	+	.	ID=LotjaGi1g1v0329000.5.exon.11;Parent=LotjaGi1g1v0329000.5
LjG1.1_chr1	PGSB	CDS	78416533	78416643	.	+	0	ID=LotjaGi1g1v0329000.5.CDS.11;Parent=LotjaGi1g1v0329000.5
LjG1.1_chr1	PGSB	exon	78416740	78416818	.	+	.	ID=LotjaGi1g1v0329000.5.exon.12;Parent=LotjaGi1g1v0329000.5
LjG1.1_chr1	PGSB	CDS	78416740	78416818	.	+	0	ID=LotjaGi1g1v0329000.5.CDS.12;Parent=LotjaGi1g1v0329000.5
LjG1.1_chr1	PGSB	exon	78416919	78417062	.	+	.	ID=LotjaGi1g1v0329000.5.exon.13;Parent=LotjaGi1g1v0329000.5
LjG1.1_chr1	PGSB	CDS	78416919	78417062	.	+	2	ID=LotjaGi1g1v0329000.5.CDS.13;Parent=LotjaGi1g1v0329000.5
LjG1.1_chr1	PGSB	exon	78417155	78417268	.	+	.	ID=LotjaGi1g1v0329000.5.exon.14;Parent=LotjaGi1g1v0329000.5
LjG1.1_chr1	PGSB	CDS	78417155	78417268	.	+	2	ID=LotjaGi1g1v0329000.5.CDS.14;Parent=LotjaGi1g1v0329000.5
LjG1.1_chr1	PGSB	exon	78417576	78417697	.	+	.	ID=LotjaGi1g1v0329000.5.exon.15;Parent=LotjaGi1g1v0329000.5
LjG1.1_chr1	PGSB	CDS	78417576	78417697	.	+	2	ID=LotjaGi1g1v0329000.5.CDS.15;Parent=LotjaGi1g1v0329000.5
LjG1.1_chr1	PGSB	exon	78417788	78417870	.	+	.	ID=LotjaGi1g1v0329000.5.exon.16;Parent=LotjaGi1g1v0329000.5
LjG1.1_chr1	PGSB	CDS	78417788	78417870	.	+	0	ID=LotjaGi1g1v0329000.5.CDS.16;Parent=LotjaGi1g1v0329000.5
LjG1.1_chr1	PGSB	exon	78417951	78418075	.	+	.	ID=LotjaGi1g1v0329000.5.exon.17;Parent=LotjaGi1g1v0329000.5
LjG1.1_chr1	PGSB	CDS	78417951	78418075	.	+	1	ID=LotjaGi1g1v0329000.5.CDS.17;Parent=LotjaGi1g1v0329000.5
LjG1.1_chr1	PGSB	exon	78418165	78418285	.	+	.	ID=LotjaGi1g1v0329000.5.exon.18;Parent=LotjaGi1g1v0329000.5
LjG1.1_chr1	PGSB	CDS	78418165	78418285	.	+	2	ID=LotjaGi1g1v0329000.5.CDS.18;Parent=LotjaGi1g1v0329000.5
LjG1.1_chr1	PGSB	exon	78418361	78418498	.	+	.	ID=LotjaGi1g1v0329000.5.exon.19;Parent=LotjaGi1g1v0329000.5
LjG1.1_chr1	PGSB	CDS	78418361	78418498	.	+	1	ID=LotjaGi1g1v0329000.5.CDS.19;Parent=LotjaGi1g1v0329000.5
LjG1.1_chr1	PGSB	exon	78418959	78419055	.	+	.	ID=LotjaGi1g1v0329000.5.exon.20;Parent=LotjaGi1g1v0329000.5
LjG1.1_chr1	PGSB	CDS	78418959	78419055	.	+	1	ID=LotjaGi1g1v0329000.5.CDS.20;Parent=LotjaGi1g1v0329000.5
LjG1.1_chr1	PGSB	exon	78419148	78419273	.	+	.	ID=LotjaGi1g1v0329000.5.exon.21;Parent=LotjaGi1g1v0329000.5
LjG1.1_chr1	PGSB	CDS	78419148	78419273	.	+	0	ID=LotjaGi1g1v0329000.5.CDS.21;Parent=LotjaGi1g1v0329000.5
LjG1.1_chr1	PGSB	exon	78419647	78419739	.	+	.	ID=LotjaGi1g1v0329000.5.exon.22;Parent=LotjaGi1g1v0329000.5
LjG1.1_chr1	PGSB	CDS	78419647	78419739	.	+	0	ID=LotjaGi1g1v0329000.5.CDS.22;Parent=LotjaGi1g1v0329000.5
LjG1.1_chr1	PGSB	exon	78419840	78419945	.	+	.	ID=LotjaGi1g1v0329000.5.exon.23;Parent=LotjaGi1g1v0329000.5
LjG1.1_chr1	PGSB	CDS	78419840	78419945	.	+	0	ID=LotjaGi1g1v0329000.5.CDS.23;Parent=LotjaGi1g1v0329000.5
LjG1.1_chr1	PGSB	exon	78420302	78420444	.	+	.	ID=LotjaGi1g1v0329000.5.exon.24;Parent=LotjaGi1g1v0329000.5
LjG1.1_chr1	PGSB	CDS	78420302	78420444	.	+	2	ID=LotjaGi1g1v0329000.5.CDS.24;Parent=LotjaGi1g1v0329000.5
LjG1.1_chr1	PGSB	exon	78420560	78420649	.	+	.	ID=LotjaGi1g1v0329000.5.exon.25;Parent=LotjaGi1g1v0329000.5
LjG1.1_chr1	PGSB	CDS	78420560	78420649	.	+	0	ID=LotjaGi1g1v0329000.5.CDS.25;Parent=LotjaGi1g1v0329000.5
LjG1.1_chr1	PGSB	CDS	78420749	78420757	.	+	0	ID=LotjaGi1g1v0329000.5.CDS.26;Parent=LotjaGi1g1v0329000.5
LjG1.1_chr1	PGSB	exon	78420749	78420864	.	+	.	ID=LotjaGi1g1v0329000.5.exon.26;Parent=LotjaGi1g1v0329000.5
LjG1.1_chr1	PGSB	three_prime_UTR	78420758	78420864	.	+	.	ID=LotjaGi1g1v0329000.5.three_prime_UTR.1;Parent=LotjaGi1g1v0329000.5
LjG1.1_chr1	PGSB	mRNA	78412588	78420864	.	+	.	ID=LotjaGi1g1v0329000.6;Parent=LotjaGi1g1v0329000;description=Nucleolar protein 6;ahrdqual=***;GO=GO:0003723,GO:0005634,GO:0005730;IPR=IPR005554;Pfam=PF03813;te-related=0
LjG1.1_chr1	PGSB	exon	78412588	78412725	.	+	.	ID=LotjaGi1g1v0329000.6.exon.1;Parent=LotjaGi1g1v0329000.6
LjG1.1_chr1	PGSB	CDS	78412588	78412725	.	+	0	ID=LotjaGi1g1v0329000.6.CDS.1;Parent=LotjaGi1g1v0329000.6
LjG1.1_chr1	PGSB	exon	78412815	78412976	.	+	.	ID=LotjaGi1g1v0329000.6.exon.2;Parent=LotjaGi1g1v0329000.6
LjG1.1_chr1	PGSB	CDS	78412815	78412976	.	+	0	ID=LotjaGi1g1v0329000.6.CDS.2;Parent=LotjaGi1g1v0329000.6
LjG1.1_chr1	PGSB	exon	78413072	78413227	.	+	.	ID=LotjaGi1g1v0329000.6.exon.3;Parent=LotjaGi1g1v0329000.6
LjG1.1_chr1	PGSB	CDS	78413072	78413227	.	+	0	ID=LotjaGi1g1v0329000.6.CDS.3;Parent=LotjaGi1g1v0329000.6
LjG1.1_chr1	PGSB	exon	78413323	78413449	.	+	.	ID=LotjaGi1g1v0329000.6.exon.4;Parent=LotjaGi1g1v0329000.6
LjG1.1_chr1	PGSB	CDS	78413323	78413449	.	+	0	ID=LotjaGi1g1v0329000.6.CDS.4;Parent=LotjaGi1g1v0329000.6
LjG1.1_chr1	PGSB	exon	78413551	78413681	.	+	.	ID=LotjaGi1g1v0329000.6.exon.5;Parent=LotjaGi1g1v0329000.6
LjG1.1_chr1	PGSB	CDS	78413551	78413681	.	+	2	ID=LotjaGi1g1v0329000.6.CDS.5;Parent=LotjaGi1g1v0329000.6
LjG1.1_chr1	PGSB	exon	78413781	78413931	.	+	.	ID=LotjaGi1g1v0329000.6.exon.6;Parent=LotjaGi1g1v0329000.6
LjG1.1_chr1	PGSB	CDS	78413781	78413931	.	+	0	ID=LotjaGi1g1v0329000.6.CDS.6;Parent=LotjaGi1g1v0329000.6
LjG1.1_chr1	PGSB	exon	78414357	78414424	.	+	.	ID=LotjaGi1g1v0329000.6.exon.7;Parent=LotjaGi1g1v0329000.6
LjG1.1_chr1	PGSB	CDS	78414357	78414424	.	+	2	ID=LotjaGi1g1v0329000.6.CDS.7;Parent=LotjaGi1g1v0329000.6
LjG1.1_chr1	PGSB	exon	78414722	78414820	.	+	.	ID=LotjaGi1g1v0329000.6.exon.8;Parent=LotjaGi1g1v0329000.6
LjG1.1_chr1	PGSB	CDS	78414722	78414820	.	+	0	ID=LotjaGi1g1v0329000.6.CDS.8;Parent=LotjaGi1g1v0329000.6
LjG1.1_chr1	PGSB	exon	78414926	78415041	.	+	.	ID=LotjaGi1g1v0329000.6.exon.9;Parent=LotjaGi1g1v0329000.6
LjG1.1_chr1	PGSB	CDS	78414926	78415041	.	+	0	ID=LotjaGi1g1v0329000.6.CDS.9;Parent=LotjaGi1g1v0329000.6
LjG1.1_chr1	PGSB	exon	78416255	78416429	.	+	.	ID=LotjaGi1g1v0329000.6.exon.10;Parent=LotjaGi1g1v0329000.6
LjG1.1_chr1	PGSB	CDS	78416255	78416429	.	+	1	ID=LotjaGi1g1v0329000.6.CDS.10;Parent=LotjaGi1g1v0329000.6
LjG1.1_chr1	PGSB	exon	78416533	78416643	.	+	.	ID=LotjaGi1g1v0329000.6.exon.11;Parent=LotjaGi1g1v0329000.6
LjG1.1_chr1	PGSB	CDS	78416533	78416643	.	+	0	ID=LotjaGi1g1v0329000.6.CDS.11;Parent=LotjaGi1g1v0329000.6
LjG1.1_chr1	PGSB	exon	78416737	78416818	.	+	.	ID=LotjaGi1g1v0329000.6.exon.12;Parent=LotjaGi1g1v0329000.6
LjG1.1_chr1	PGSB	CDS	78416737	78416818	.	+	0	ID=LotjaGi1g1v0329000.6.CDS.12;Parent=LotjaGi1g1v0329000.6
LjG1.1_chr1	PGSB	exon	78416919	78417062	.	+	.	ID=LotjaGi1g1v0329000.6.exon.13;Parent=LotjaGi1g1v0329000.6
LjG1.1_chr1	PGSB	CDS	78416919	78417062	.	+	2	ID=LotjaGi1g1v0329000.6.CDS.13;Parent=LotjaGi1g1v0329000.6
LjG1.1_chr1	PGSB	exon	78417155	78417268	.	+	.	ID=LotjaGi1g1v0329000.6.exon.14;Parent=LotjaGi1g1v0329000.6
LjG1.1_chr1	PGSB	CDS	78417155	78417268	.	+	2	ID=LotjaGi1g1v0329000.6.CDS.14;Parent=LotjaGi1g1v0329000.6
LjG1.1_chr1	PGSB	exon	78417576	78417697	.	+	.	ID=LotjaGi1g1v0329000.6.exon.15;Parent=LotjaGi1g1v0329000.6
LjG1.1_chr1	PGSB	CDS	78417576	78417697	.	+	2	ID=LotjaGi1g1v0329000.6.CDS.15;Parent=LotjaGi1g1v0329000.6
LjG1.1_chr1	PGSB	exon	78417788	78417870	.	+	.	ID=LotjaGi1g1v0329000.6.exon.16;Parent=LotjaGi1g1v0329000.6
LjG1.1_chr1	PGSB	CDS	78417788	78417870	.	+	0	ID=LotjaGi1g1v0329000.6.CDS.16;Parent=LotjaGi1g1v0329000.6
LjG1.1_chr1	PGSB	exon	78417951	78418075	.	+	.	ID=LotjaGi1g1v0329000.6.exon.17;Parent=LotjaGi1g1v0329000.6
LjG1.1_chr1	PGSB	CDS	78417951	78418075	.	+	1	ID=LotjaGi1g1v0329000.6.CDS.17;Parent=LotjaGi1g1v0329000.6
LjG1.1_chr1	PGSB	exon	78418165	78418285	.	+	.	ID=LotjaGi1g1v0329000.6.exon.18;Parent=LotjaGi1g1v0329000.6
LjG1.1_chr1	PGSB	CDS	78418165	78418285	.	+	2	ID=LotjaGi1g1v0329000.6.CDS.18;Parent=LotjaGi1g1v0329000.6
LjG1.1_chr1	PGSB	exon	78418361	78418498	.	+	.	ID=LotjaGi1g1v0329000.6.exon.19;Parent=LotjaGi1g1v0329000.6
LjG1.1_chr1	PGSB	CDS	78418361	78418498	.	+	1	ID=LotjaGi1g1v0329000.6.CDS.19;Parent=LotjaGi1g1v0329000.6
LjG1.1_chr1	PGSB	exon	78418959	78419055	.	+	.	ID=LotjaGi1g1v0329000.6.exon.20;Parent=LotjaGi1g1v0329000.6
LjG1.1_chr1	PGSB	CDS	78418959	78419055	.	+	1	ID=LotjaGi1g1v0329000.6.CDS.20;Parent=LotjaGi1g1v0329000.6
LjG1.1_chr1	PGSB	exon	78419148	78419273	.	+	.	ID=LotjaGi1g1v0329000.6.exon.21;Parent=LotjaGi1g1v0329000.6
LjG1.1_chr1	PGSB	CDS	78419148	78419273	.	+	0	ID=LotjaGi1g1v0329000.6.CDS.21;Parent=LotjaGi1g1v0329000.6
LjG1.1_chr1	PGSB	exon	78419647	78419739	.	+	.	ID=LotjaGi1g1v0329000.6.exon.22;Parent=LotjaGi1g1v0329000.6
LjG1.1_chr1	PGSB	CDS	78419647	78419739	.	+	0	ID=LotjaGi1g1v0329000.6.CDS.22;Parent=LotjaGi1g1v0329000.6
LjG1.1_chr1	PGSB	exon	78419840	78419945	.	+	.	ID=LotjaGi1g1v0329000.6.exon.23;Parent=LotjaGi1g1v0329000.6
LjG1.1_chr1	PGSB	CDS	78419840	78419945	.	+	0	ID=LotjaGi1g1v0329000.6.CDS.23;Parent=LotjaGi1g1v0329000.6
LjG1.1_chr1	PGSB	exon	78420302	78420444	.	+	.	ID=LotjaGi1g1v0329000.6.exon.24;Parent=LotjaGi1g1v0329000.6
LjG1.1_chr1	PGSB	CDS	78420302	78420444	.	+	2	ID=LotjaGi1g1v0329000.6.CDS.24;Parent=LotjaGi1g1v0329000.6
LjG1.1_chr1	PGSB	exon	78420560	78420649	.	+	.	ID=LotjaGi1g1v0329000.6.exon.25;Parent=LotjaGi1g1v0329000.6
LjG1.1_chr1	PGSB	CDS	78420560	78420649	.	+	0	ID=LotjaGi1g1v0329000.6.CDS.25;Parent=LotjaGi1g1v0329000.6
LjG1.1_chr1	PGSB	exon	78420736	78420864	.	+	.	ID=LotjaGi1g1v0329000.6.exon.26;Parent=LotjaGi1g1v0329000.6
LjG1.1_chr1	PGSB	CDS	78420736	78420864	.	+	0	ID=LotjaGi1g1v0329000.6.CDS.26;Parent=LotjaGi1g1v0329000.6
###
LjG1.1_chr1	PGSB	CDS	78420736	78420864	.	+	0	ID=LotjaGi1g1v0329000.6.CDS.26;Parent=LotjaGi1g1v0329000.6
LjG1.1_chr1	PGSB	gene	78423081	78428115	.	-	.	ID=LotjaGi1g1v0329100
LjG1.1_chr1	PGSB	mRNA	78423081	78428115	.	-	.	ID=LotjaGi1g1v0329100.1;Parent=LotjaGi1g1v0329100;description=Peptidyl-prolyl cis-trans isomerase;ahrdqual=***;GO=GO:0000413,GO:0003755,GO:0016853;IPR=IPR001440,IPR002130,IPR029000,IPR011990;Pfam=PF00515,PF00160,SSF50891,SSF48452;te-related=0
LjG1.1_chr1	PGSB	exon	78423081	78423900	.	-	.	ID=LotjaGi1g1v0329100.1.exon.1;Parent=LotjaGi1g1v0329100.1
LjG1.1_chr1	PGSB	three_prime_UTR	78423081	78423900	.	-	.	ID=LotjaGi1g1v0329100.1.three_prime_UTR.1;Parent=LotjaGi1g1v0329100.1
LjG1.1_chr1	PGSB	three_prime_UTR	78424087	78424125	.	-	.	ID=LotjaGi1g1v0329100.1.three_prime_UTR.2;Parent=LotjaGi1g1v0329100.1
LjG1.1_chr1	PGSB	exon	78424087	78424179	.	-	.	ID=LotjaGi1g1v0329100.1.exon.2;Parent=LotjaGi1g1v0329100.1
LjG1.1_chr1	PGSB	CDS	78424126	78424179	.	-	0	ID=LotjaGi1g1v0329100.1.CDS.1;Parent=LotjaGi1g1v0329100.1
LjG1.1_chr1	PGSB	exon	78424258	78424295	.	-	.	ID=LotjaGi1g1v0329100.1.exon.3;Parent=LotjaGi1g1v0329100.1
LjG1.1_chr1	PGSB	CDS	78424258	78424295	.	-	2	ID=LotjaGi1g1v0329100.1.CDS.2;Parent=LotjaGi1g1v0329100.1
LjG1.1_chr1	PGSB	exon	78424710	78424785	.	-	.	ID=LotjaGi1g1v0329100.1.exon.4;Parent=LotjaGi1g1v0329100.1
LjG1.1_chr1	PGSB	CDS	78424710	78424785	.	-	0	ID=LotjaGi1g1v0329100.1.CDS.3;Parent=LotjaGi1g1v0329100.1
LjG1.1_chr1	PGSB	exon	78424887	78424991	.	-	.	ID=LotjaGi1g1v0329100.1.exon.5;Parent=LotjaGi1g1v0329100.1
LjG1.1_chr1	PGSB	CDS	78424887	78424991	.	-	0	ID=LotjaGi1g1v0329100.1.CDS.4;Parent=LotjaGi1g1v0329100.1
LjG1.1_chr1	PGSB	exon	78425148	78425200	.	-	.	ID=LotjaGi1g1v0329100.1.exon.6;Parent=LotjaGi1g1v0329100.1
LjG1.1_chr1	PGSB	CDS	78425148	78425200	.	-	2	ID=LotjaGi1g1v0329100.1.CDS.5;Parent=LotjaGi1g1v0329100.1
LjG1.1_chr1	PGSB	exon	78425311	78425398	.	-	.	ID=LotjaGi1g1v0329100.1.exon.7;Parent=LotjaGi1g1v0329100.1
LjG1.1_chr1	PGSB	CDS	78425311	78425398	.	-	0	ID=LotjaGi1g1v0329100.1.CDS.6;Parent=LotjaGi1g1v0329100.1
LjG1.1_chr1	PGSB	exon	78425587	78426084	.	-	.	ID=LotjaGi1g1v0329100.1.exon.8;Parent=LotjaGi1g1v0329100.1
LjG1.1_chr1	PGSB	CDS	78425587	78426084	.	-	0	ID=LotjaGi1g1v0329100.1.CDS.7;Parent=LotjaGi1g1v0329100.1
LjG1.1_chr1	PGSB	CDS	78427667	78427837	.	-	0	ID=LotjaGi1g1v0329100.1.CDS.8;Parent=LotjaGi1g1v0329100.1
LjG1.1_chr1	PGSB	exon	78427667	78428115	.	-	.	ID=LotjaGi1g1v0329100.1.exon.9;Parent=LotjaGi1g1v0329100.1
LjG1.1_chr1	PGSB	five_prime_UTR	78427838	78428115	.	-	.	ID=LotjaGi1g1v0329100.1.five_prime_UTR.3;Parent=LotjaGi1g1v0329100.1
LjG1.1_chr1	PGSB	mRNA	78424411	78427837	.	-	.	ID=LotjaGi1g1v0329100.2;Parent=LotjaGi1g1v0329100;description=Peptidyl-prolyl cis-trans isomerase;ahrdqual=***;GO=GO:0000413,GO:0003755,GO:0016853;IPR=IPR029000,IPR011990,IPR001440,IPR002130;Pfam=SSF50891,SSF48452,PF00515,PF00160;te-related=0
LjG1.1_chr1	PGSB	three_prime_UTR	78424411	78424434	.	-	.	ID=LotjaGi1g1v0329100.2.three_prime_UTR.1;Parent=LotjaGi1g1v0329100.2
LjG1.1_chr1	PGSB	exon	78424411	78424467	.	-	.	ID=LotjaGi1g1v0329100.2.exon.1;Parent=LotjaGi1g1v0329100.2
LjG1.1_chr1	PGSB	CDS	78424435	78424467	.	-	0	ID=LotjaGi1g1v0329100.2.CDS.1;Parent=LotjaGi1g1v0329100.2
LjG1.1_chr1	PGSB	exon	78424550	78424557	.	-	.	ID=LotjaGi1g1v0329100.2.exon.2;Parent=LotjaGi1g1v0329100.2
LjG1.1_chr1	PGSB	CDS	78424550	78424557	.	-	2	ID=LotjaGi1g1v0329100.2.CDS.2;Parent=LotjaGi1g1v0329100.2
LjG1.1_chr1	PGSB	exon	78424710	78424785	.	-	.	ID=LotjaGi1g1v0329100.2.exon.3;Parent=LotjaGi1g1v0329100.2
LjG1.1_chr1	PGSB	CDS	78424710	78424785	.	-	0	ID=LotjaGi1g1v0329100.2.CDS.3;Parent=LotjaGi1g1v0329100.2
LjG1.1_chr1	PGSB	exon	78424887	78424991	.	-	.	ID=LotjaGi1g1v0329100.2.exon.4;Parent=LotjaGi1g1v0329100.2
LjG1.1_chr1	PGSB	CDS	78424887	78424991	.	-	0	ID=LotjaGi1g1v0329100.2.CDS.4;Parent=LotjaGi1g1v0329100.2
LjG1.1_chr1	PGSB	exon	78425148	78425200	.	-	.	ID=LotjaGi1g1v0329100.2.exon.5;Parent=LotjaGi1g1v0329100.2
LjG1.1_chr1	PGSB	CDS	78425148	78425200	.	-	2	ID=LotjaGi1g1v0329100.2.CDS.5;Parent=LotjaGi1g1v0329100.2
LjG1.1_chr1	PGSB	exon	78425311	78425398	.	-	.	ID=LotjaGi1g1v0329100.2.exon.6;Parent=LotjaGi1g1v0329100.2
LjG1.1_chr1	PGSB	CDS	78425311	78425398	.	-	0	ID=LotjaGi1g1v0329100.2.CDS.6;Parent=LotjaGi1g1v0329100.2
LjG1.1_chr1	PGSB	exon	78425587	78426084	.	-	.	ID=LotjaGi1g1v0329100.2.exon.7;Parent=LotjaGi1g1v0329100.2
LjG1.1_chr1	PGSB	CDS	78425587	78426084	.	-	0	ID=LotjaGi1g1v0329100.2.CDS.7;Parent=LotjaGi1g1v0329100.2
LjG1.1_chr1	PGSB	exon	78427667	78427837	.	-	.	ID=LotjaGi1g1v0329100.2.exon.8;Parent=LotjaGi1g1v0329100.2
LjG1.1_chr1	PGSB	CDS	78427667	78427837	.	-	0	ID=LotjaGi1g1v0329100.2.CDS.8;Parent=LotjaGi1g1v0329100.2
###
LjG1.1_chr1	PGSB	CDS	78427667	78427837	.	-	0	ID=LotjaGi1g1v0329100.2.CDS.8;Parent=LotjaGi1g1v0329100.2
LjG1.1_chr1	PGSB	gene	78433706	78439965	.	-	.	ID=LotjaGi1g1v0329200
LjG1.1_chr1	PGSB	mRNA	78433706	78439965	.	-	.	ID=LotjaGi1g1v0329200.1;Parent=LotjaGi1g1v0329200;description=Kinase family protein;ahrdqual=***;GO=GO:0016301,GO:0016310;IPR=IPR011009;Pfam=SSF56112;te-related=0
LjG1.1_chr1	PGSB	three_prime_UTR	78433706	78435150	.	-	.	ID=LotjaGi1g1v0329200.1.three_prime_UTR.1;Parent=LotjaGi1g1v0329200.1
LjG1.1_chr1	PGSB	exon	78433706	78437285	.	-	.	ID=LotjaGi1g1v0329200.1.exon.1;Parent=LotjaGi1g1v0329200.1
LjG1.1_chr1	PGSB	CDS	78435151	78437285	.	-	2	ID=LotjaGi1g1v0329200.1.CDS.1;Parent=LotjaGi1g1v0329200.1
LjG1.1_chr1	PGSB	exon	78437749	78437820	.	-	.	ID=LotjaGi1g1v0329200.1.exon.2;Parent=LotjaGi1g1v0329200.1
LjG1.1_chr1	PGSB	CDS	78437749	78437820	.	-	2	ID=LotjaGi1g1v0329200.1.CDS.2;Parent=LotjaGi1g1v0329200.1
LjG1.1_chr1	PGSB	CDS	78439169	78439178	.	-	0	ID=LotjaGi1g1v0329200.1.CDS.3;Parent=LotjaGi1g1v0329200.1
LjG1.1_chr1	PGSB	exon	78439169	78439965	.	-	.	ID=LotjaGi1g1v0329200.1.exon.3;Parent=LotjaGi1g1v0329200.1
LjG1.1_chr1	PGSB	five_prime_UTR	78439179	78439965	.	-	.	ID=LotjaGi1g1v0329200.1.five_prime_UTR.2;Parent=LotjaGi1g1v0329200.1
LjG1.1_chr1	PGSB	mRNA	78435151	78437187	.	-	.	ID=LotjaGi1g1v0329200.2;Parent=LotjaGi1g1v0329200;description=Kinase family protein;ahrdqual=***;GO=GO:0016301,GO:0016310;IPR=IPR011009;Pfam=SSF56112;te-related=0
LjG1.1_chr1	PGSB	CDS	78435151	78437019	.	-	0	ID=LotjaGi1g1v0329200.2.CDS.1;Parent=LotjaGi1g1v0329200.2
LjG1.1_chr1	PGSB	exon	78435151	78437187	.	-	.	ID=LotjaGi1g1v0329200.2.exon.1;Parent=LotjaGi1g1v0329200.2
LjG1.1_chr1	PGSB	mRNA	78435151	78437544	.	-	.	ID=LotjaGi1g1v0329200.3;Parent=LotjaGi1g1v0329200;description=Kinase family protein;ahrdqual=***;GO=GO:0016301,GO:0016310;IPR=IPR011009;Pfam=SSF56112;te-related=0
LjG1.1_chr1	PGSB	CDS	78435151	78437250	.	-	0	ID=LotjaGi1g1v0329200.3.CDS.1;Parent=LotjaGi1g1v0329200.3
LjG1.1_chr1	PGSB	exon	78435151	78437285	.	-	.	ID=LotjaGi1g1v0329200.3.exon.1;Parent=LotjaGi1g1v0329200.3
LjG1.1_chr1	PGSB	five_prime_UTR	78437251	78437285	.	-	.	ID=LotjaGi1g1v0329200.3.five_prime_UTR.1;Parent=LotjaGi1g1v0329200.3
LjG1.1_chr1	PGSB	exon	78437453	78437544	.	-	.	ID=LotjaGi1g1v0329200.3.exon.2;Parent=LotjaGi1g1v0329200.3
LjG1.1_chr1	PGSB	five_prime_UTR	78437453	78437544	.	-	.	ID=LotjaGi1g1v0329200.3.five_prime_UTR.2;Parent=LotjaGi1g1v0329200.3
LjG1.1_chr1	PGSB	mRNA	78435151	78437830	.	-	.	ID=LotjaGi1g1v0329200.4;Parent=LotjaGi1g1v0329200;description=Kinase family protein;ahrdqual=***;GO=GO:0016301,GO:0016310;IPR=IPR011009;Pfam=SSF56112;te-related=0
LjG1.1_chr1	PGSB	exon	78435151	78437285	.	-	.	ID=LotjaGi1g1v0329200.4.exon.1;Parent=LotjaGi1g1v0329200.4
LjG1.1_chr1	PGSB	CDS	78435151	78437285	.	-	2	ID=LotjaGi1g1v0329200.4.CDS.1;Parent=LotjaGi1g1v0329200.4
LjG1.1_chr1	PGSB	CDS	78437749	78437803	.	-	0	ID=LotjaGi1g1v0329200.4.CDS.2;Parent=LotjaGi1g1v0329200.4
LjG1.1_chr1	PGSB	exon	78437749	78437830	.	-	.	ID=LotjaGi1g1v0329200.4.exon.2;Parent=LotjaGi1g1v0329200.4
###
LjG1.1_chr1	PGSB	exon	78437749	78437830	.	-	.	ID=LotjaGi1g1v0329200.4.exon.2;Parent=LotjaGi1g1v0329200.4
LjG1.1_chr1	PGSB	gene	78486155	78488194	.	-	.	ID=LotjaGi1g1v0329300_LC
LjG1.1_chr1	PGSB	mRNA	78486155	78488194	.	-	.	ID=LotjaGi1g1v0329300_LC.1;Parent=LotjaGi1g1v0329300_LC;description=RING finger protein, putative;ahrdqual=-**;te-related=0
LjG1.1_chr1	PGSB	CDS	78486155	78486655	.	-	0	ID=LotjaGi1g1v0329300_LC.1.CDS.1;Parent=LotjaGi1g1v0329300_LC.1
LjG1.1_chr1	PGSB	exon	78486155	78488194	.	-	.	ID=LotjaGi1g1v0329300_LC.1.exon.1;Parent=LotjaGi1g1v0329300_LC.1
LjG1.1_chr1	PGSB	five_prime_UTR	78486656	78488194	.	-	.	ID=LotjaGi1g1v0329300_LC.1.five_prime_UTR.1;Parent=LotjaGi1g1v0329300_LC.1
###
LjG1.1_chr1	PGSB	five_prime_UTR	78486656	78488194	.	-	.	ID=LotjaGi1g1v0329300_LC.1.five_prime_UTR.1;Parent=LotjaGi1g1v0329300_LC.1
LjG1.1_chr1	PGSB	gene	78493682	78494303	.	-	.	ID=LotjaGi1g1v0329400_LC
LjG1.1_chr1	PGSB	mRNA	78493682	78494303	.	-	.	ID=LotjaGi1g1v0329400_LC.1;Parent=LotjaGi1g1v0329400_LC;description=Retrovirus-related Pol polyprotein from transposon TNT 1-94;ahrdqual=*-*;Pfam=PF14223;te-related=1
LjG1.1_chr1	PGSB	CDS	78493682	78494041	.	-	0	ID=LotjaGi1g1v0329400_LC.1.CDS.1;Parent=LotjaGi1g1v0329400_LC.1
LjG1.1_chr1	PGSB	exon	78493682	78494303	.	-	.	ID=LotjaGi1g1v0329400_LC.1.exon.1;Parent=LotjaGi1g1v0329400_LC.1
LjG1.1_chr1	PGSB	five_prime_UTR	78494042	78494303	.	-	.	ID=LotjaGi1g1v0329400_LC.1.five_prime_UTR.1;Parent=LotjaGi1g1v0329400_LC.1
###
LjG1.1_chr1	PGSB	five_prime_UTR	78494042	78494303	.	-	.	ID=LotjaGi1g1v0329400_LC.1.five_prime_UTR.1;Parent=LotjaGi1g1v0329400_LC.1
LjG1.1_chr1	PGSB	gene	78528532	78529128	.	+	.	ID=LotjaGi1g1v0329500_LC
LjG1.1_chr1	PGSB	mRNA	78528532	78529128	.	+	.	ID=LotjaGi1g1v0329500_LC.1;Parent=LotjaGi1g1v0329500_LC;description=Retrovirus-related Pol polyprotein from transposon TNT 1-94;ahrdqual=*-*;Pfam=SSF56672;te-related=1
LjG1.1_chr1	PGSB	exon	78528532	78529128	.	+	.	ID=LotjaGi1g1v0329500_LC.1.exon.1;Parent=LotjaGi1g1v0329500_LC.1
LjG1.1_chr1	PGSB	CDS	78528532	78529128	.	+	0	ID=LotjaGi1g1v0329500_LC.1.CDS.1;Parent=LotjaGi1g1v0329500_LC.1
###
LjG1.1_chr1	PGSB	CDS	78528532	78529128	.	+	0	ID=LotjaGi1g1v0329500_LC.1.CDS.1;Parent=LotjaGi1g1v0329500_LC.1
LjG1.1_chr1	PGSB	gene	78530370	78543732	.	+	.	ID=LotjaGi1g1v0329600
LjG1.1_chr1	PGSB	mRNA	78530370	78543732	.	+	.	ID=LotjaGi1g1v0329600.1;Parent=LotjaGi1g1v0329600;description=Cation-transporting ATPase;ahrdqual=***;GO=GO:0000166,GO:0005524,GO:0006812,GO:0016020,GO:0016021,GO:0016787,GO:0016887,GO:0046872;IPR=IPR001757,IPR001757,IPR023299,IPR023214,IPR023214,IPR023214,IPR008250,IPR006544;Pfam=TIGR01494,TIGR01494,SSF81665,SSF81665,SSF81665,SSF81660,SSF56784,SSF56784,SSF56784,PF00122,SSF81653,TIGR01657,PF00702;te-related=0
LjG1.1_chr1	PGSB	exon	78530370	78530710	.	+	.	ID=LotjaGi1g1v0329600.1.exon.1;Parent=LotjaGi1g1v0329600.1
LjG1.1_chr1	PGSB	five_prime_UTR	78530370	78530710	.	+	.	ID=LotjaGi1g1v0329600.1.five_prime_UTR.1;Parent=LotjaGi1g1v0329600.1
LjG1.1_chr1	PGSB	five_prime_UTR	78530820	78530836	.	+	.	ID=LotjaGi1g1v0329600.1.five_prime_UTR.2;Parent=LotjaGi1g1v0329600.1
LjG1.1_chr1	PGSB	exon	78530820	78531085	.	+	.	ID=LotjaGi1g1v0329600.1.exon.2;Parent=LotjaGi1g1v0329600.1
LjG1.1_chr1	PGSB	CDS	78530837	78531085	.	+	0	ID=LotjaGi1g1v0329600.1.CDS.1;Parent=LotjaGi1g1v0329600.1
LjG1.1_chr1	PGSB	exon	78531178	78531270	.	+	.	ID=LotjaGi1g1v0329600.1.exon.3;Parent=LotjaGi1g1v0329600.1
LjG1.1_chr1	PGSB	CDS	78531178	78531270	.	+	0	ID=LotjaGi1g1v0329600.1.CDS.2;Parent=LotjaGi1g1v0329600.1
LjG1.1_chr1	PGSB	exon	78532249	78532451	.	+	.	ID=LotjaGi1g1v0329600.1.exon.4;Parent=LotjaGi1g1v0329600.1
LjG1.1_chr1	PGSB	CDS	78532249	78532451	.	+	0	ID=LotjaGi1g1v0329600.1.CDS.3;Parent=LotjaGi1g1v0329600.1
LjG1.1_chr1	PGSB	exon	78532744	78532816	.	+	.	ID=LotjaGi1g1v0329600.1.exon.5;Parent=LotjaGi1g1v0329600.1
LjG1.1_chr1	PGSB	CDS	78532744	78532816	.	+	1	ID=LotjaGi1g1v0329600.1.CDS.4;Parent=LotjaGi1g1v0329600.1
LjG1.1_chr1	PGSB	exon	78532904	78533076	.	+	.	ID=LotjaGi1g1v0329600.1.exon.6;Parent=LotjaGi1g1v0329600.1
LjG1.1_chr1	PGSB	CDS	78532904	78533076	.	+	0	ID=LotjaGi1g1v0329600.1.CDS.5;Parent=LotjaGi1g1v0329600.1
LjG1.1_chr1	PGSB	exon	78533163	78533334	.	+	.	ID=LotjaGi1g1v0329600.1.exon.7;Parent=LotjaGi1g1v0329600.1
LjG1.1_chr1	PGSB	CDS	78533163	78533334	.	+	1	ID=LotjaGi1g1v0329600.1.CDS.6;Parent=LotjaGi1g1v0329600.1
LjG1.1_chr1	PGSB	exon	78535094	78535198	.	+	.	ID=LotjaGi1g1v0329600.1.exon.8;Parent=LotjaGi1g1v0329600.1
LjG1.1_chr1	PGSB	CDS	78535094	78535198	.	+	0	ID=LotjaGi1g1v0329600.1.CDS.7;Parent=LotjaGi1g1v0329600.1
LjG1.1_chr1	PGSB	exon	78535291	78535401	.	+	.	ID=LotjaGi1g1v0329600.1.exon.9;Parent=LotjaGi1g1v0329600.1
LjG1.1_chr1	PGSB	CDS	78535291	78535401	.	+	0	ID=LotjaGi1g1v0329600.1.CDS.8;Parent=LotjaGi1g1v0329600.1
LjG1.1_chr1	PGSB	exon	78535726	78535812	.	+	.	ID=LotjaGi1g1v0329600.1.exon.10;Parent=LotjaGi1g1v0329600.1
LjG1.1_chr1	PGSB	CDS	78535726	78535812	.	+	0	ID=LotjaGi1g1v0329600.1.CDS.9;Parent=LotjaGi1g1v0329600.1
LjG1.1_chr1	PGSB	exon	78535911	78536093	.	+	.	ID=LotjaGi1g1v0329600.1.exon.11;Parent=LotjaGi1g1v0329600.1
LjG1.1_chr1	PGSB	CDS	78535911	78536093	.	+	0	ID=LotjaGi1g1v0329600.1.CDS.10;Parent=LotjaGi1g1v0329600.1
LjG1.1_chr1	PGSB	exon	78536187	78536237	.	+	.	ID=LotjaGi1g1v0329600.1.exon.12;Parent=LotjaGi1g1v0329600.1
LjG1.1_chr1	PGSB	CDS	78536187	78536237	.	+	0	ID=LotjaGi1g1v0329600.1.CDS.11;Parent=LotjaGi1g1v0329600.1
LjG1.1_chr1	PGSB	exon	78536319	78536444	.	+	.	ID=LotjaGi1g1v0329600.1.exon.13;Parent=LotjaGi1g1v0329600.1
LjG1.1_chr1	PGSB	CDS	78536319	78536444	.	+	0	ID=LotjaGi1g1v0329600.1.CDS.12;Parent=LotjaGi1g1v0329600.1
LjG1.1_chr1	PGSB	exon	78537383	78537462	.	+	.	ID=LotjaGi1g1v0329600.1.exon.14;Parent=LotjaGi1g1v0329600.1
LjG1.1_chr1	PGSB	CDS	78537383	78537462	.	+	0	ID=LotjaGi1g1v0329600.1.CDS.13;Parent=LotjaGi1g1v0329600.1
LjG1.1_chr1	PGSB	exon	78537804	78537912	.	+	.	ID=LotjaGi1g1v0329600.1.exon.15;Parent=LotjaGi1g1v0329600.1
LjG1.1_chr1	PGSB	CDS	78537804	78537912	.	+	1	ID=LotjaGi1g1v0329600.1.CDS.14;Parent=LotjaGi1g1v0329600.1
LjG1.1_chr1	PGSB	exon	78538890	78539018	.	+	.	ID=LotjaGi1g1v0329600.1.exon.16;Parent=LotjaGi1g1v0329600.1
LjG1.1_chr1	PGSB	CDS	78538890	78539018	.	+	0	ID=LotjaGi1g1v0329600.1.CDS.15;Parent=LotjaGi1g1v0329600.1
LjG1.1_chr1	PGSB	exon	78539395	78539460	.	+	.	ID=LotjaGi1g1v0329600.1.exon.17;Parent=LotjaGi1g1v0329600.1
LjG1.1_chr1	PGSB	CDS	78539395	78539460	.	+	0	ID=LotjaGi1g1v0329600.1.CDS.16;Parent=LotjaGi1g1v0329600.1
LjG1.1_chr1	PGSB	exon	78539559	78539630	.	+	.	ID=LotjaGi1g1v0329600.1.exon.18;Parent=LotjaGi1g1v0329600.1
LjG1.1_chr1	PGSB	CDS	78539559	78539630	.	+	0	ID=LotjaGi1g1v0329600.1.CDS.17;Parent=LotjaGi1g1v0329600.1
LjG1.1_chr1	PGSB	exon	78540659	78540810	.	+	.	ID=LotjaGi1g1v0329600.1.exon.19;Parent=LotjaGi1g1v0329600.1
LjG1.1_chr1	PGSB	CDS	78540659	78540810	.	+	0	ID=LotjaGi1g1v0329600.1.CDS.18;Parent=LotjaGi1g1v0329600.1
LjG1.1_chr1	PGSB	exon	78541093	78541204	.	+	.	ID=LotjaGi1g1v0329600.1.exon.20;Parent=LotjaGi1g1v0329600.1
LjG1.1_chr1	PGSB	CDS	78541093	78541204	.	+	1	ID=LotjaGi1g1v0329600.1.CDS.19;Parent=LotjaGi1g1v0329600.1
LjG1.1_chr1	PGSB	exon	78541290	78541406	.	+	.	ID=LotjaGi1g1v0329600.1.exon.21;Parent=LotjaGi1g1v0329600.1
LjG1.1_chr1	PGSB	CDS	78541290	78541406	.	+	0	ID=LotjaGi1g1v0329600.1.CDS.20;Parent=LotjaGi1g1v0329600.1
LjG1.1_chr1	PGSB	CDS	78541870	78542961	.	+	0	ID=LotjaGi1g1v0329600.1.CDS.21;Parent=LotjaGi1g1v0329600.1
LjG1.1_chr1	PGSB	exon	78541870	78543732	.	+	.	ID=LotjaGi1g1v0329600.1.exon.22;Parent=LotjaGi1g1v0329600.1
LjG1.1_chr1	PGSB	three_prime_UTR	78542962	78543732	.	+	.	ID=LotjaGi1g1v0329600.1.three_prime_UTR.3;Parent=LotjaGi1g1v0329600.1
###
LjG1.1_chr1	PGSB	three_prime_UTR	78542962	78543732	.	+	.	ID=LotjaGi1g1v0329600.1.three_prime_UTR.3;Parent=LotjaGi1g1v0329600.1
LjG1.1_chr1	PGSB	gene	78544642	78545628	.	-	.	ID=LotjaGi1g1v0329700_LC
LjG1.1_chr1	PGSB	mRNA	78544642	78545628	.	-	.	ID=LotjaGi1g1v0329700_LC.1;Parent=LotjaGi1g1v0329700_LC;description=Polynucleotidyl transferase, ribonuclease H-like superfamily protein;ahrdqual=--*;GO=GO:0003676,GO:0004523,GO:0005575,GO:0016740,GO:0090502;IPR=IPR012337;Pfam=SSF53098,PF13456;te-related=1
LjG1.1_chr1	PGSB	three_prime_UTR	78544642	78545270	.	-	.	ID=LotjaGi1g1v0329700_LC.1.three_prime_UTR.1;Parent=LotjaGi1g1v0329700_LC.1
LjG1.1_chr1	PGSB	exon	78544642	78545628	.	-	.	ID=LotjaGi1g1v0329700_LC.1.exon.1;Parent=LotjaGi1g1v0329700_LC.1
LjG1.1_chr1	PGSB	CDS	78545271	78545627	.	-	0	ID=LotjaGi1g1v0329700_LC.1.CDS.1;Parent=LotjaGi1g1v0329700_LC.1
LjG1.1_chr1	PGSB	five_prime_UTR	78545628	78545628	.	-	.	ID=LotjaGi1g1v0329700_LC.1.five_prime_UTR.2;Parent=LotjaGi1g1v0329700_LC.1
###
LjG1.1_chr1	PGSB	five_prime_UTR	78545628	78545628	.	-	.	ID=LotjaGi1g1v0329700_LC.1.five_prime_UTR.2;Parent=LotjaGi1g1v0329700_LC.1
LjG1.1_chr1	PGSB	gene	78554889	78560793	.	+	.	ID=LotjaGi1g1v0329800
LjG1.1_chr1	PGSB	mRNA	78554889	78560793	.	+	.	ID=LotjaGi1g1v0329800.1;Parent=LotjaGi1g1v0329800;description=Protein DYAD;ahrdqual=***;te-related=0
LjG1.1_chr1	PGSB	exon	78554889	78555129	.	+	.	ID=LotjaGi1g1v0329800.1.exon.1;Parent=LotjaGi1g1v0329800.1
LjG1.1_chr1	PGSB	five_prime_UTR	78554889	78555129	.	+	.	ID=LotjaGi1g1v0329800.1.five_prime_UTR.1;Parent=LotjaGi1g1v0329800.1
LjG1.1_chr1	PGSB	five_prime_UTR	78557990	78558043	.	+	.	ID=LotjaGi1g1v0329800.1.five_prime_UTR.2;Parent=LotjaGi1g1v0329800.1
LjG1.1_chr1	PGSB	exon	78557990	78558315	.	+	.	ID=LotjaGi1g1v0329800.1.exon.2;Parent=LotjaGi1g1v0329800.1
LjG1.1_chr1	PGSB	CDS	78558044	78558315	.	+	0	ID=LotjaGi1g1v0329800.1.CDS.1;Parent=LotjaGi1g1v0329800.1
LjG1.1_chr1	PGSB	exon	78558395	78558769	.	+	.	ID=LotjaGi1g1v0329800.1.exon.3;Parent=LotjaGi1g1v0329800.1
LjG1.1_chr1	PGSB	CDS	78558395	78558769	.	+	1	ID=LotjaGi1g1v0329800.1.CDS.2;Parent=LotjaGi1g1v0329800.1
LjG1.1_chr1	PGSB	exon	78558851	78558908	.	+	.	ID=LotjaGi1g1v0329800.1.exon.4;Parent=LotjaGi1g1v0329800.1
LjG1.1_chr1	PGSB	CDS	78558851	78558908	.	+	1	ID=LotjaGi1g1v0329800.1.CDS.3;Parent=LotjaGi1g1v0329800.1
LjG1.1_chr1	PGSB	exon	78559000	78559083	.	+	.	ID=LotjaGi1g1v0329800.1.exon.5;Parent=LotjaGi1g1v0329800.1
LjG1.1_chr1	PGSB	CDS	78559000	78559083	.	+	0	ID=LotjaGi1g1v0329800.1.CDS.4;Parent=LotjaGi1g1v0329800.1
LjG1.1_chr1	PGSB	exon	78559214	78559527	.	+	.	ID=LotjaGi1g1v0329800.1.exon.6;Parent=LotjaGi1g1v0329800.1
LjG1.1_chr1	PGSB	CDS	78559214	78559527	.	+	0	ID=LotjaGi1g1v0329800.1.CDS.5;Parent=LotjaGi1g1v0329800.1
LjG1.1_chr1	PGSB	exon	78559660	78559774	.	+	.	ID=LotjaGi1g1v0329800.1.exon.7;Parent=LotjaGi1g1v0329800.1
LjG1.1_chr1	PGSB	CDS	78559660	78559774	.	+	1	ID=LotjaGi1g1v0329800.1.CDS.6;Parent=LotjaGi1g1v0329800.1
LjG1.1_chr1	PGSB	CDS	78559851	78559946	.	+	0	ID=LotjaGi1g1v0329800.1.CDS.7;Parent=LotjaGi1g1v0329800.1
LjG1.1_chr1	PGSB	exon	78559851	78560793	.	+	.	ID=LotjaGi1g1v0329800.1.exon.8;Parent=LotjaGi1g1v0329800.1
LjG1.1_chr1	PGSB	three_prime_UTR	78559947	78560793	.	+	.	ID=LotjaGi1g1v0329800.1.three_prime_UTR.3;Parent=LotjaGi1g1v0329800.1
###
LjG1.1_chr1	PGSB	three_prime_UTR	78559947	78560793	.	+	.	ID=LotjaGi1g1v0329800.1.three_prime_UTR.3;Parent=LotjaGi1g1v0329800.1
LjG1.1_chr1	PGSB	gene	78564439	78577420	.	-	.	ID=LotjaGi1g1v0329900
LjG1.1_chr1	PGSB	mRNA	78564439	78577420	.	-	.	ID=LotjaGi1g1v0329900.1;Parent=LotjaGi1g1v0329900;description=Tetratricopeptide repeat protein 27;ahrdqual=***;GO=GO:0004653,GO:0016740,GO:0016757;IPR=IPR011990,IPR013105,IPR019734;Pfam=SSF48452,PF07719,PF13181;te-related=0
LjG1.1_chr1	PGSB	three_prime_UTR	78564439	78566069	.	-	.	ID=LotjaGi1g1v0329900.1.three_prime_UTR.1;Parent=LotjaGi1g1v0329900.1
LjG1.1_chr1	PGSB	exon	78564439	78566165	.	-	.	ID=LotjaGi1g1v0329900.1.exon.1;Parent=LotjaGi1g1v0329900.1
LjG1.1_chr1	PGSB	CDS	78566070	78566165	.	-	0	ID=LotjaGi1g1v0329900.1.CDS.1;Parent=LotjaGi1g1v0329900.1
LjG1.1_chr1	PGSB	exon	78566307	78566459	.	-	.	ID=LotjaGi1g1v0329900.1.exon.2;Parent=LotjaGi1g1v0329900.1
LjG1.1_chr1	PGSB	CDS	78566307	78566459	.	-	0	ID=LotjaGi1g1v0329900.1.CDS.2;Parent=LotjaGi1g1v0329900.1
LjG1.1_chr1	PGSB	exon	78566988	78567110	.	-	.	ID=LotjaGi1g1v0329900.1.exon.3;Parent=LotjaGi1g1v0329900.1
LjG1.1_chr1	PGSB	CDS	78566988	78567110	.	-	0	ID=LotjaGi1g1v0329900.1.CDS.3;Parent=LotjaGi1g1v0329900.1
LjG1.1_chr1	PGSB	exon	78567337	78567600	.	-	.	ID=LotjaGi1g1v0329900.1.exon.4;Parent=LotjaGi1g1v0329900.1
LjG1.1_chr1	PGSB	CDS	78567337	78567600	.	-	0	ID=LotjaGi1g1v0329900.1.CDS.4;Parent=LotjaGi1g1v0329900.1
LjG1.1_chr1	PGSB	exon	78567862	78567928	.	-	.	ID=LotjaGi1g1v0329900.1.exon.5;Parent=LotjaGi1g1v0329900.1
LjG1.1_chr1	PGSB	CDS	78567862	78567928	.	-	1	ID=LotjaGi1g1v0329900.1.CDS.5;Parent=LotjaGi1g1v0329900.1
LjG1.1_chr1	PGSB	exon	78568085	78568147	.	-	.	ID=LotjaGi1g1v0329900.1.exon.6;Parent=LotjaGi1g1v0329900.1
LjG1.1_chr1	PGSB	CDS	78568085	78568147	.	-	1	ID=LotjaGi1g1v0329900.1.CDS.6;Parent=LotjaGi1g1v0329900.1
LjG1.1_chr1	PGSB	exon	78568637	78568728	.	-	.	ID=LotjaGi1g1v0329900.1.exon.7;Parent=LotjaGi1g1v0329900.1
LjG1.1_chr1	PGSB	CDS	78568637	78568728	.	-	0	ID=LotjaGi1g1v0329900.1.CDS.7;Parent=LotjaGi1g1v0329900.1
LjG1.1_chr1	PGSB	exon	78569223	78569292	.	-	.	ID=LotjaGi1g1v0329900.1.exon.8;Parent=LotjaGi1g1v0329900.1
LjG1.1_chr1	PGSB	CDS	78569223	78569292	.	-	1	ID=LotjaGi1g1v0329900.1.CDS.8;Parent=LotjaGi1g1v0329900.1
LjG1.1_chr1	PGSB	exon	78569385	78569443	.	-	.	ID=LotjaGi1g1v0329900.1.exon.9;Parent=LotjaGi1g1v0329900.1
LjG1.1_chr1	PGSB	CDS	78569385	78569443	.	-	0	ID=LotjaGi1g1v0329900.1.CDS.9;Parent=LotjaGi1g1v0329900.1
LjG1.1_chr1	PGSB	exon	78569558	78569642	.	-	.	ID=LotjaGi1g1v0329900.1.exon.10;Parent=LotjaGi1g1v0329900.1
LjG1.1_chr1	PGSB	CDS	78569558	78569642	.	-	1	ID=LotjaGi1g1v0329900.1.CDS.10;Parent=LotjaGi1g1v0329900.1
LjG1.1_chr1	PGSB	exon	78569983	78570060	.	-	.	ID=LotjaGi1g1v0329900.1.exon.11;Parent=LotjaGi1g1v0329900.1
LjG1.1_chr1	PGSB	CDS	78569983	78570060	.	-	1	ID=LotjaGi1g1v0329900.1.CDS.11;Parent=LotjaGi1g1v0329900.1
LjG1.1_chr1	PGSB	exon	78570164	78570262	.	-	.	ID=LotjaGi1g1v0329900.1.exon.12;Parent=LotjaGi1g1v0329900.1
LjG1.1_chr1	PGSB	CDS	78570164	78570262	.	-	1	ID=LotjaGi1g1v0329900.1.CDS.12;Parent=LotjaGi1g1v0329900.1
LjG1.1_chr1	PGSB	exon	78570397	78570488	.	-	.	ID=LotjaGi1g1v0329900.1.exon.13;Parent=LotjaGi1g1v0329900.1
LjG1.1_chr1	PGSB	CDS	78570397	78570488	.	-	0	ID=LotjaGi1g1v0329900.1.CDS.13;Parent=LotjaGi1g1v0329900.1
LjG1.1_chr1	PGSB	exon	78572151	78572240	.	-	.	ID=LotjaGi1g1v0329900.1.exon.14;Parent=LotjaGi1g1v0329900.1
LjG1.1_chr1	PGSB	CDS	78572151	78572240	.	-	0	ID=LotjaGi1g1v0329900.1.CDS.14;Parent=LotjaGi1g1v0329900.1
LjG1.1_chr1	PGSB	exon	78572435	78572493	.	-	.	ID=LotjaGi1g1v0329900.1.exon.15;Parent=LotjaGi1g1v0329900.1
LjG1.1_chr1	PGSB	CDS	78572435	78572493	.	-	2	ID=LotjaGi1g1v0329900.1.CDS.15;Parent=LotjaGi1g1v0329900.1
LjG1.1_chr1	PGSB	exon	78573907	78574234	.	-	.	ID=LotjaGi1g1v0329900.1.exon.16;Parent=LotjaGi1g1v0329900.1
LjG1.1_chr1	PGSB	CDS	78573907	78574234	.	-	0	ID=LotjaGi1g1v0329900.1.CDS.16;Parent=LotjaGi1g1v0329900.1
LjG1.1_chr1	PGSB	exon	78574313	78574394	.	-	.	ID=LotjaGi1g1v0329900.1.exon.17;Parent=LotjaGi1g1v0329900.1
LjG1.1_chr1	PGSB	CDS	78574313	78574394	.	-	1	ID=LotjaGi1g1v0329900.1.CDS.17;Parent=LotjaGi1g1v0329900.1
LjG1.1_chr1	PGSB	exon	78575270	78575583	.	-	.	ID=LotjaGi1g1v0329900.1.exon.18;Parent=LotjaGi1g1v0329900.1
LjG1.1_chr1	PGSB	CDS	78575270	78575583	.	-	0	ID=LotjaGi1g1v0329900.1.CDS.18;Parent=LotjaGi1g1v0329900.1
LjG1.1_chr1	PGSB	exon	78575679	78575820	.	-	.	ID=LotjaGi1g1v0329900.1.exon.19;Parent=LotjaGi1g1v0329900.1
LjG1.1_chr1	PGSB	CDS	78575679	78575820	.	-	1	ID=LotjaGi1g1v0329900.1.CDS.19;Parent=LotjaGi1g1v0329900.1
LjG1.1_chr1	PGSB	CDS	78575910	78576316	.	-	0	ID=LotjaGi1g1v0329900.1.CDS.20;Parent=LotjaGi1g1v0329900.1
LjG1.1_chr1	PGSB	exon	78575910	78577420	.	-	.	ID=LotjaGi1g1v0329900.1.exon.20;Parent=LotjaGi1g1v0329900.1
LjG1.1_chr1	PGSB	five_prime_UTR	78576317	78577420	.	-	.	ID=LotjaGi1g1v0329900.1.five_prime_UTR.2;Parent=LotjaGi1g1v0329900.1
###
LjG1.1_chr1	PGSB	five_prime_UTR	78576317	78577420	.	-	.	ID=LotjaGi1g1v0329900.1.five_prime_UTR.2;Parent=LotjaGi1g1v0329900.1
LjG1.1_chr1	PGSB	gene	78588405	78595940	.	+	.	ID=LotjaGi1g1v0330000
LjG1.1_chr1	PGSB	mRNA	78588405	78595940	.	+	.	ID=LotjaGi1g1v0330000.1;Parent=LotjaGi1g1v0330000;description=Calcium-dependent protein kinase;ahrdqual=***;GO=GO:0000166,GO:0004672,GO:0004674,GO:0005509,GO:0005524,GO:0006468,GO:0016301,GO:0016310;IPR=IPR000719,IPR011992,IPR002048,IPR002048,IPR011009;Pfam=PF00069,SSF47473,PF13499,PF13499,SSF56112;te-related=0
LjG1.1_chr1	PGSB	five_prime_UTR	78588405	78588631	.	+	.	ID=LotjaGi1g1v0330000.1.five_prime_UTR.1;Parent=LotjaGi1g1v0330000.1
LjG1.1_chr1	PGSB	exon	78588405	78589175	.	+	.	ID=LotjaGi1g1v0330000.1.exon.1;Parent=LotjaGi1g1v0330000.1
LjG1.1_chr1	PGSB	CDS	78588632	78589175	.	+	0	ID=LotjaGi1g1v0330000.1.CDS.1;Parent=LotjaGi1g1v0330000.1
LjG1.1_chr1	PGSB	exon	78590855	78590998	.	+	.	ID=LotjaGi1g1v0330000.1.exon.2;Parent=LotjaGi1g1v0330000.1
LjG1.1_chr1	PGSB	CDS	78590855	78590998	.	+	2	ID=LotjaGi1g1v0330000.1.CDS.2;Parent=LotjaGi1g1v0330000.1
LjG1.1_chr1	PGSB	exon	78591129	78591281	.	+	.	ID=LotjaGi1g1v0330000.1.exon.3;Parent=LotjaGi1g1v0330000.1
LjG1.1_chr1	PGSB	CDS	78591129	78591281	.	+	2	ID=LotjaGi1g1v0330000.1.CDS.3;Parent=LotjaGi1g1v0330000.1
LjG1.1_chr1	PGSB	exon	78591391	78591506	.	+	.	ID=LotjaGi1g1v0330000.1.exon.4;Parent=LotjaGi1g1v0330000.1
LjG1.1_chr1	PGSB	CDS	78591391	78591506	.	+	2	ID=LotjaGi1g1v0330000.1.CDS.4;Parent=LotjaGi1g1v0330000.1
LjG1.1_chr1	PGSB	exon	78591804	78591971	.	+	.	ID=LotjaGi1g1v0330000.1.exon.5;Parent=LotjaGi1g1v0330000.1
LjG1.1_chr1	PGSB	CDS	78591804	78591971	.	+	0	ID=LotjaGi1g1v0330000.1.CDS.5;Parent=LotjaGi1g1v0330000.1
LjG1.1_chr1	PGSB	exon	78592074	78592298	.	+	.	ID=LotjaGi1g1v0330000.1.exon.6;Parent=LotjaGi1g1v0330000.1
LjG1.1_chr1	PGSB	CDS	78592074	78592298	.	+	0	ID=LotjaGi1g1v0330000.1.CDS.6;Parent=LotjaGi1g1v0330000.1
LjG1.1_chr1	PGSB	CDS	78592684	78592818	.	+	0	ID=LotjaGi1g1v0330000.1.CDS.7;Parent=LotjaGi1g1v0330000.1
LjG1.1_chr1	PGSB	exon	78592684	78595940	.	+	.	ID=LotjaGi1g1v0330000.1.exon.7;Parent=LotjaGi1g1v0330000.1
LjG1.1_chr1	PGSB	three_prime_UTR	78592819	78595940	.	+	.	ID=LotjaGi1g1v0330000.1.three_prime_UTR.2;Parent=LotjaGi1g1v0330000.1
LjG1.1_chr1	PGSB	mRNA	78588619	78592539	.	+	.	ID=LotjaGi1g1v0330000.2;Parent=LotjaGi1g1v0330000;description=Calcium-dependent protein kinase;ahrdqual=***;GO=GO:0000166,GO:0004672,GO:0004674,GO:0005509,GO:0005524,GO:0006468,GO:0016301,GO:0016310;IPR=IPR002048,IPR011009,IPR000719,IPR002048,IPR011992;Pfam=PF13499,SSF56112,PF00069,PF13405,SSF47473;te-related=0
LjG1.1_chr1	PGSB	exon	78588619	78589175	.	+	.	ID=LotjaGi1g1v0330000.2.exon.1;Parent=LotjaGi1g1v0330000.2
LjG1.1_chr1	PGSB	CDS	78588632	78589175	.	+	0	ID=LotjaGi1g1v0330000.2.CDS.1;Parent=LotjaGi1g1v0330000.2
LjG1.1_chr1	PGSB	exon	78590855	78590998	.	+	.	ID=LotjaGi1g1v0330000.2.exon.2;Parent=LotjaGi1g1v0330000.2
LjG1.1_chr1	PGSB	CDS	78590855	78590998	.	+	2	ID=LotjaGi1g1v0330000.2.CDS.2;Parent=LotjaGi1g1v0330000.2
LjG1.1_chr1	PGSB	exon	78591129	78591281	.	+	.	ID=LotjaGi1g1v0330000.2.exon.3;Parent=LotjaGi1g1v0330000.2
LjG1.1_chr1	PGSB	CDS	78591129	78591281	.	+	2	ID=LotjaGi1g1v0330000.2.CDS.3;Parent=LotjaGi1g1v0330000.2
LjG1.1_chr1	PGSB	exon	78591391	78591506	.	+	.	ID=LotjaGi1g1v0330000.2.exon.4;Parent=LotjaGi1g1v0330000.2
LjG1.1_chr1	PGSB	CDS	78591391	78591506	.	+	2	ID=LotjaGi1g1v0330000.2.CDS.4;Parent=LotjaGi1g1v0330000.2
LjG1.1_chr1	PGSB	exon	78591804	78591971	.	+	.	ID=LotjaGi1g1v0330000.2.exon.5;Parent=LotjaGi1g1v0330000.2
LjG1.1_chr1	PGSB	CDS	78591804	78591971	.	+	0	ID=LotjaGi1g1v0330000.2.CDS.5;Parent=LotjaGi1g1v0330000.2
LjG1.1_chr1	PGSB	exon	78592074	78592298	.	+	.	ID=LotjaGi1g1v0330000.2.exon.6;Parent=LotjaGi1g1v0330000.2
LjG1.1_chr1	PGSB	CDS	78592074	78592298	.	+	0	ID=LotjaGi1g1v0330000.2.CDS.6;Parent=LotjaGi1g1v0330000.2
LjG1.1_chr1	PGSB	CDS	78592413	78592535	.	+	0	ID=LotjaGi1g1v0330000.2.CDS.7;Parent=LotjaGi1g1v0330000.2
LjG1.1_chr1	PGSB	exon	78592413	78592539	.	+	.	ID=LotjaGi1g1v0330000.2.exon.7;Parent=LotjaGi1g1v0330000.2
LjG1.1_chr1	PGSB	mRNA	78588619	78592973	.	+	.	ID=LotjaGi1g1v0330000.3;Parent=LotjaGi1g1v0330000;description=Calcium-dependent protein kinase;ahrdqual=***;GO=GO:0000166,GO:0004672,GO:0004674,GO:0005509,GO:0005524,GO:0006468,GO:0016301,GO:0016310;IPR=IPR011992,IPR011009,IPR002048,IPR002048,IPR000719;Pfam=SSF47473,SSF56112,PF13499,PF13499,PF00069;te-related=0
LjG1.1_chr1	PGSB	five_prime_UTR	78588619	78588631	.	+	.	ID=LotjaGi1g1v0330000.3.five_prime_UTR.1;Parent=LotjaGi1g1v0330000.3
LjG1.1_chr1	PGSB	exon	78588619	78589175	.	+	.	ID=LotjaGi1g1v0330000.3.exon.1;Parent=LotjaGi1g1v0330000.3
LjG1.1_chr1	PGSB	CDS	78588632	78589175	.	+	0	ID=LotjaGi1g1v0330000.3.CDS.1;Parent=LotjaGi1g1v0330000.3
LjG1.1_chr1	PGSB	exon	78590855	78590998	.	+	.	ID=LotjaGi1g1v0330000.3.exon.2;Parent=LotjaGi1g1v0330000.3
LjG1.1_chr1	PGSB	CDS	78590855	78590998	.	+	2	ID=LotjaGi1g1v0330000.3.CDS.2;Parent=LotjaGi1g1v0330000.3
LjG1.1_chr1	PGSB	exon	78591129	78591281	.	+	.	ID=LotjaGi1g1v0330000.3.exon.3;Parent=LotjaGi1g1v0330000.3
LjG1.1_chr1	PGSB	CDS	78591129	78591281	.	+	2	ID=LotjaGi1g1v0330000.3.CDS.3;Parent=LotjaGi1g1v0330000.3
LjG1.1_chr1	PGSB	exon	78591391	78591506	.	+	.	ID=LotjaGi1g1v0330000.3.exon.4;Parent=LotjaGi1g1v0330000.3
LjG1.1_chr1	PGSB	CDS	78591391	78591506	.	+	2	ID=LotjaGi1g1v0330000.3.CDS.4;Parent=LotjaGi1g1v0330000.3
LjG1.1_chr1	PGSB	exon	78591804	78591971	.	+	.	ID=LotjaGi1g1v0330000.3.exon.5;Parent=LotjaGi1g1v0330000.3
LjG1.1_chr1	PGSB	CDS	78591804	78591971	.	+	0	ID=LotjaGi1g1v0330000.3.CDS.5;Parent=LotjaGi1g1v0330000.3
LjG1.1_chr1	PGSB	exon	78592074	78592298	.	+	.	ID=LotjaGi1g1v0330000.3.exon.6;Parent=LotjaGi1g1v0330000.3
LjG1.1_chr1	PGSB	CDS	78592074	78592298	.	+	0	ID=LotjaGi1g1v0330000.3.CDS.6;Parent=LotjaGi1g1v0330000.3
LjG1.1_chr1	PGSB	exon	78592684	78592801	.	+	.	ID=LotjaGi1g1v0330000.3.exon.7;Parent=LotjaGi1g1v0330000.3
LjG1.1_chr1	PGSB	CDS	78592684	78592801	.	+	0	ID=LotjaGi1g1v0330000.3.CDS.7;Parent=LotjaGi1g1v0330000.3
LjG1.1_chr1	PGSB	CDS	78592933	78592940	.	+	2	ID=LotjaGi1g1v0330000.3.CDS.8;Parent=LotjaGi1g1v0330000.3
LjG1.1_chr1	PGSB	exon	78592933	78592973	.	+	.	ID=LotjaGi1g1v0330000.3.exon.8;Parent=LotjaGi1g1v0330000.3
LjG1.1_chr1	PGSB	three_prime_UTR	78592941	78592973	.	+	.	ID=LotjaGi1g1v0330000.3.three_prime_UTR.2;Parent=LotjaGi1g1v0330000.3
LjG1.1_chr1	PGSB	mRNA	78588626	78592601	.	+	.	ID=LotjaGi1g1v0330000.4;Parent=LotjaGi1g1v0330000;description=protein kinase family protein;ahrdqual=*-*;IPR=IPR011992,IPR000719,IPR002048,IPR002048,IPR011009;Pfam=SSF47473,PF00069,PF13499,PF13405,SSF56112;te-related=0
LjG1.1_chr1	PGSB	five_prime_UTR	78588626	78588631	.	+	.	ID=LotjaGi1g1v0330000.4.five_prime_UTR.1;Parent=LotjaGi1g1v0330000.4
LjG1.1_chr1	PGSB	exon	78588626	78589175	.	+	.	ID=LotjaGi1g1v0330000.4.exon.1;Parent=LotjaGi1g1v0330000.4
LjG1.1_chr1	PGSB	CDS	78588632	78589175	.	+	0	ID=LotjaGi1g1v0330000.4.CDS.1;Parent=LotjaGi1g1v0330000.4
LjG1.1_chr1	PGSB	exon	78590855	78590998	.	+	.	ID=LotjaGi1g1v0330000.4.exon.2;Parent=LotjaGi1g1v0330000.4
LjG1.1_chr1	PGSB	CDS	78590855	78590998	.	+	2	ID=LotjaGi1g1v0330000.4.CDS.2;Parent=LotjaGi1g1v0330000.4
LjG1.1_chr1	PGSB	exon	78591129	78591281	.	+	.	ID=LotjaGi1g1v0330000.4.exon.3;Parent=LotjaGi1g1v0330000.4
LjG1.1_chr1	PGSB	CDS	78591129	78591281	.	+	2	ID=LotjaGi1g1v0330000.4.CDS.3;Parent=LotjaGi1g1v0330000.4
LjG1.1_chr1	PGSB	exon	78591391	78591506	.	+	.	ID=LotjaGi1g1v0330000.4.exon.4;Parent=LotjaGi1g1v0330000.4
LjG1.1_chr1	PGSB	CDS	78591391	78591506	.	+	2	ID=LotjaGi1g1v0330000.4.CDS.4;Parent=LotjaGi1g1v0330000.4
LjG1.1_chr1	PGSB	exon	78591804	78591971	.	+	.	ID=LotjaGi1g1v0330000.4.exon.5;Parent=LotjaGi1g1v0330000.4
LjG1.1_chr1	PGSB	CDS	78591804	78591971	.	+	0	ID=LotjaGi1g1v0330000.4.CDS.5;Parent=LotjaGi1g1v0330000.4
LjG1.1_chr1	PGSB	exon	78592074	78592298	.	+	.	ID=LotjaGi1g1v0330000.4.exon.6;Parent=LotjaGi1g1v0330000.4
LjG1.1_chr1	PGSB	CDS	78592074	78592298	.	+	0	ID=LotjaGi1g1v0330000.4.CDS.6;Parent=LotjaGi1g1v0330000.4
LjG1.1_chr1	PGSB	CDS	78592453	78592494	.	+	0	ID=LotjaGi1g1v0330000.4.CDS.7;Parent=LotjaGi1g1v0330000.4
LjG1.1_chr1	PGSB	exon	78592453	78592601	.	+	.	ID=LotjaGi1g1v0330000.4.exon.7;Parent=LotjaGi1g1v0330000.4
LjG1.1_chr1	PGSB	three_prime_UTR	78592495	78592601	.	+	.	ID=LotjaGi1g1v0330000.4.three_prime_UTR.2;Parent=LotjaGi1g1v0330000.4
LjG1.1_chr1	PGSB	mRNA	78588632	78592535	.	+	.	ID=LotjaGi1g1v0330000.5;Parent=LotjaGi1g1v0330000;description=Calcium-dependent protein kinase;ahrdqual=***;GO=GO:0000166,GO:0004672,GO:0004674,GO:0005509,GO:0005524,GO:0006468,GO:0016301,GO:0016310;IPR=IPR011009,IPR002048,IPR011992,IPR000719,IPR002048;Pfam=SSF56112,PF13405,SSF47473,PF00069,PF13499;te-related=0
LjG1.1_chr1	PGSB	exon	78588632	78589175	.	+	.	ID=LotjaGi1g1v0330000.5.exon.1;Parent=LotjaGi1g1v0330000.5
LjG1.1_chr1	PGSB	CDS	78588632	78589175	.	+	0	ID=LotjaGi1g1v0330000.5.CDS.1;Parent=LotjaGi1g1v0330000.5
LjG1.1_chr1	PGSB	exon	78590855	78590998	.	+	.	ID=LotjaGi1g1v0330000.5.exon.2;Parent=LotjaGi1g1v0330000.5
LjG1.1_chr1	PGSB	CDS	78590855	78590998	.	+	2	ID=LotjaGi1g1v0330000.5.CDS.2;Parent=LotjaGi1g1v0330000.5
LjG1.1_chr1	PGSB	exon	78591129	78591281	.	+	.	ID=LotjaGi1g1v0330000.5.exon.3;Parent=LotjaGi1g1v0330000.5
LjG1.1_chr1	PGSB	CDS	78591129	78591281	.	+	2	ID=LotjaGi1g1v0330000.5.CDS.3;Parent=LotjaGi1g1v0330000.5
LjG1.1_chr1	PGSB	exon	78591391	78591506	.	+	.	ID=LotjaGi1g1v0330000.5.exon.4;Parent=LotjaGi1g1v0330000.5
LjG1.1_chr1	PGSB	CDS	78591391	78591506	.	+	2	ID=LotjaGi1g1v0330000.5.CDS.4;Parent=LotjaGi1g1v0330000.5
LjG1.1_chr1	PGSB	exon	78591804	78591971	.	+	.	ID=LotjaGi1g1v0330000.5.exon.5;Parent=LotjaGi1g1v0330000.5
LjG1.1_chr1	PGSB	CDS	78591804	78591971	.	+	0	ID=LotjaGi1g1v0330000.5.CDS.5;Parent=LotjaGi1g1v0330000.5
LjG1.1_chr1	PGSB	exon	78592074	78592298	.	+	.	ID=LotjaGi1g1v0330000.5.exon.6;Parent=LotjaGi1g1v0330000.5
LjG1.1_chr1	PGSB	CDS	78592074	78592298	.	+	0	ID=LotjaGi1g1v0330000.5.CDS.6;Parent=LotjaGi1g1v0330000.5
LjG1.1_chr1	PGSB	CDS	78592372	78592389	.	+	0	ID=LotjaGi1g1v0330000.5.CDS.7;Parent=LotjaGi1g1v0330000.5
LjG1.1_chr1	PGSB	exon	78592372	78592535	.	+	.	ID=LotjaGi1g1v0330000.5.exon.7;Parent=LotjaGi1g1v0330000.5
LjG1.1_chr1	PGSB	three_prime_UTR	78592390	78592535	.	+	.	ID=LotjaGi1g1v0330000.5.three_prime_UTR.1;Parent=LotjaGi1g1v0330000.5
LjG1.1_chr1	PGSB	mRNA	78588632	78592562	.	+	.	ID=LotjaGi1g1v0330000.6;Parent=LotjaGi1g1v0330000;description=Calcium-dependent protein kinase;ahrdqual=***;GO=GO:0000166,GO:0004672,GO:0004674,GO:0005509,GO:0005524,GO:0006468,GO:0016301,GO:0016310;te-related=0
LjG1.1_chr1	PGSB	exon	78588632	78589175	.	+	.	ID=LotjaGi1g1v0330000.6.exon.1;Parent=LotjaGi1g1v0330000.6
LjG1.1_chr1	PGSB	CDS	78588632	78589175	.	+	0	ID=LotjaGi1g1v0330000.6.CDS.1;Parent=LotjaGi1g1v0330000.6
LjG1.1_chr1	PGSB	exon	78590855	78590998	.	+	.	ID=LotjaGi1g1v0330000.6.exon.2;Parent=LotjaGi1g1v0330000.6
LjG1.1_chr1	PGSB	CDS	78590855	78590998	.	+	2	ID=LotjaGi1g1v0330000.6.CDS.2;Parent=LotjaGi1g1v0330000.6
LjG1.1_chr1	PGSB	exon	78591129	78591281	.	+	.	ID=LotjaGi1g1v0330000.6.exon.3;Parent=LotjaGi1g1v0330000.6
LjG1.1_chr1	PGSB	CDS	78591129	78591281	.	+	2	ID=LotjaGi1g1v0330000.6.CDS.3;Parent=LotjaGi1g1v0330000.6
LjG1.1_chr1	PGSB	exon	78591391	78591506	.	+	.	ID=LotjaGi1g1v0330000.6.exon.4;Parent=LotjaGi1g1v0330000.6
LjG1.1_chr1	PGSB	CDS	78591391	78591506	.	+	2	ID=LotjaGi1g1v0330000.6.CDS.4;Parent=LotjaGi1g1v0330000.6
LjG1.1_chr1	PGSB	exon	78591804	78591971	.	+	.	ID=LotjaGi1g1v0330000.6.exon.5;Parent=LotjaGi1g1v0330000.6
LjG1.1_chr1	PGSB	CDS	78591804	78591971	.	+	0	ID=LotjaGi1g1v0330000.6.CDS.5;Parent=LotjaGi1g1v0330000.6
LjG1.1_chr1	PGSB	exon	78592074	78592298	.	+	.	ID=LotjaGi1g1v0330000.6.exon.6;Parent=LotjaGi1g1v0330000.6
LjG1.1_chr1	PGSB	CDS	78592074	78592298	.	+	0	ID=LotjaGi1g1v0330000.6.CDS.6;Parent=LotjaGi1g1v0330000.6
LjG1.1_chr1	PGSB	CDS	78592413	78592535	.	+	0	ID=LotjaGi1g1v0330000.6.CDS.7;Parent=LotjaGi1g1v0330000.6
LjG1.1_chr1	PGSB	exon	78592413	78592562	.	+	.	ID=LotjaGi1g1v0330000.6.exon.7;Parent=LotjaGi1g1v0330000.6
LjG1.1_chr1	PGSB	three_prime_UTR	78592536	78592562	.	+	.	ID=LotjaGi1g1v0330000.6.three_prime_UTR.1;Parent=LotjaGi1g1v0330000.6
###
LjG1.1_chr1	PGSB	three_prime_UTR	78592536	78592562	.	+	.	ID=LotjaGi1g1v0330000.6.three_prime_UTR.1;Parent=LotjaGi1g1v0330000.6
LjG1.1_chr1	PGSB	gene	78588405	78595940	.	-	.	ID=LotjaGi1g1v0330100
LjG1.1_chr1	PGSB	mRNA	78588405	78595940	.	-	.	ID=LotjaGi1g1v0330100.1;Parent=LotjaGi1g1v0330100;description=Acyl-CoA thioesterase, putative;ahrdqual=***;IPR=IPR003736,IPR006683,IPR029069;Pfam=TIGR00369,PF03061,SSF54637;te-related=0
LjG1.1_chr1	PGSB	three_prime_UTR	78588405	78594162	.	-	.	ID=LotjaGi1g1v0330100.1.three_prime_UTR.1;Parent=LotjaGi1g1v0330100.1
LjG1.1_chr1	PGSB	exon	78588405	78594306	.	-	.	ID=LotjaGi1g1v0330100.1.exon.1;Parent=LotjaGi1g1v0330100.1
LjG1.1_chr1	PGSB	CDS	78594163	78594306	.	-	0	ID=LotjaGi1g1v0330100.1.CDS.1;Parent=LotjaGi1g1v0330100.1
LjG1.1_chr1	PGSB	exon	78595284	78595433	.	-	.	ID=LotjaGi1g1v0330100.1.exon.2;Parent=LotjaGi1g1v0330100.1
LjG1.1_chr1	PGSB	CDS	78595284	78595433	.	-	0	ID=LotjaGi1g1v0330100.1.CDS.2;Parent=LotjaGi1g1v0330100.1
LjG1.1_chr1	PGSB	CDS	78595523	78595693	.	-	0	ID=LotjaGi1g1v0330100.1.CDS.3;Parent=LotjaGi1g1v0330100.1
LjG1.1_chr1	PGSB	exon	78595523	78595940	.	-	.	ID=LotjaGi1g1v0330100.1.exon.3;Parent=LotjaGi1g1v0330100.1
LjG1.1_chr1	PGSB	five_prime_UTR	78595694	78595940	.	-	.	ID=LotjaGi1g1v0330100.1.five_prime_UTR.2;Parent=LotjaGi1g1v0330100.1
LjG1.1_chr1	PGSB	mRNA	78594163	78595693	.	-	.	ID=LotjaGi1g1v0330100.2;Parent=LotjaGi1g1v0330100;description=Acyl-CoA thioesterase, putative;ahrdqual=***;IPR=IPR029069,IPR006683,IPR003736;Pfam=SSF54637,PF03061,TIGR00369;te-related=0
LjG1.1_chr1	PGSB	exon	78594163	78594306	.	-	.	ID=LotjaGi1g1v0330100.2.exon.1;Parent=LotjaGi1g1v0330100.2
LjG1.1_chr1	PGSB	CDS	78594163	78594306	.	-	0	ID=LotjaGi1g1v0330100.2.CDS.1;Parent=LotjaGi1g1v0330100.2
LjG1.1_chr1	PGSB	exon	78595263	78595433	.	-	.	ID=LotjaGi1g1v0330100.2.exon.2;Parent=LotjaGi1g1v0330100.2
LjG1.1_chr1	PGSB	CDS	78595263	78595433	.	-	0	ID=LotjaGi1g1v0330100.2.CDS.2;Parent=LotjaGi1g1v0330100.2
LjG1.1_chr1	PGSB	exon	78595523	78595693	.	-	.	ID=LotjaGi1g1v0330100.2.exon.3;Parent=LotjaGi1g1v0330100.2
LjG1.1_chr1	PGSB	CDS	78595523	78595693	.	-	0	ID=LotjaGi1g1v0330100.2.CDS.3;Parent=LotjaGi1g1v0330100.2
###
LjG1.1_chr1	PGSB	CDS	78595523	78595693	.	-	0	ID=LotjaGi1g1v0330100.2.CDS.3;Parent=LotjaGi1g1v0330100.2
LjG1.1_chr1	PGSB	gene	78599697	78600246	.	-	.	ID=LotjaGi1g1v0330200_LC
LjG1.1_chr1	PGSB	mRNA	78599697	78600246	.	-	.	ID=LotjaGi1g1v0330200_LC.1;Parent=LotjaGi1g1v0330200_LC;description=GRF zinc finger protein;ahrdqual=***;GO=GO:0008270,GO:0016020,GO:0016021;te-related=0
LjG1.1_chr1	PGSB	three_prime_UTR	78599697	78599697	.	-	.	ID=LotjaGi1g1v0330200_LC.1.three_prime_UTR.1;Parent=LotjaGi1g1v0330200_LC.1
LjG1.1_chr1	PGSB	exon	78599697	78600246	.	-	.	ID=LotjaGi1g1v0330200_LC.1.exon.1;Parent=LotjaGi1g1v0330200_LC.1
LjG1.1_chr1	PGSB	CDS	78599698	78600105	.	-	0	ID=LotjaGi1g1v0330200_LC.1.CDS.1;Parent=LotjaGi1g1v0330200_LC.1
LjG1.1_chr1	PGSB	five_prime_UTR	78600106	78600246	.	-	.	ID=LotjaGi1g1v0330200_LC.1.five_prime_UTR.2;Parent=LotjaGi1g1v0330200_LC.1
###
LjG1.1_chr1	PGSB	five_prime_UTR	78600106	78600246	.	-	.	ID=LotjaGi1g1v0330200_LC.1.five_prime_UTR.2;Parent=LotjaGi1g1v0330200_LC.1
LjG1.1_chr1	PGSB	gene	78600977	78608187	.	-	.	ID=LotjaGi1g1v0330300
LjG1.1_chr1	PGSB	mRNA	78600977	78608187	.	-	.	ID=LotjaGi1g1v0330300.1;Parent=LotjaGi1g1v0330300;description=Cleft lip and palate transmembrane protein 1;ahrdqual=***;IPR=IPR008429;Pfam=PF05602;te-related=0
LjG1.1_chr1	PGSB	three_prime_UTR	78600977	78601611	.	-	.	ID=LotjaGi1g1v0330300.1.three_prime_UTR.1;Parent=LotjaGi1g1v0330300.1
LjG1.1_chr1	PGSB	exon	78600977	78601763	.	-	.	ID=LotjaGi1g1v0330300.1.exon.1;Parent=LotjaGi1g1v0330300.1
LjG1.1_chr1	PGSB	CDS	78601612	78601763	.	-	2	ID=LotjaGi1g1v0330300.1.CDS.1;Parent=LotjaGi1g1v0330300.1
LjG1.1_chr1	PGSB	exon	78602543	78602710	.	-	.	ID=LotjaGi1g1v0330300.1.exon.2;Parent=LotjaGi1g1v0330300.1
LjG1.1_chr1	PGSB	CDS	78602543	78602710	.	-	2	ID=LotjaGi1g1v0330300.1.CDS.2;Parent=LotjaGi1g1v0330300.1
LjG1.1_chr1	PGSB	exon	78602840	78603059	.	-	.	ID=LotjaGi1g1v0330300.1.exon.3;Parent=LotjaGi1g1v0330300.1
LjG1.1_chr1	PGSB	CDS	78602840	78603059	.	-	0	ID=LotjaGi1g1v0330300.1.CDS.3;Parent=LotjaGi1g1v0330300.1
LjG1.1_chr1	PGSB	exon	78603427	78603617	.	-	.	ID=LotjaGi1g1v0330300.1.exon.4;Parent=LotjaGi1g1v0330300.1
LjG1.1_chr1	PGSB	CDS	78603427	78603617	.	-	2	ID=LotjaGi1g1v0330300.1.CDS.4;Parent=LotjaGi1g1v0330300.1
LjG1.1_chr1	PGSB	exon	78603719	78603812	.	-	.	ID=LotjaGi1g1v0330300.1.exon.5;Parent=LotjaGi1g1v0330300.1
LjG1.1_chr1	PGSB	CDS	78603719	78603812	.	-	0	ID=LotjaGi1g1v0330300.1.CDS.5;Parent=LotjaGi1g1v0330300.1
LjG1.1_chr1	PGSB	exon	78604510	78604745	.	-	.	ID=LotjaGi1g1v0330300.1.exon.6;Parent=LotjaGi1g1v0330300.1
LjG1.1_chr1	PGSB	CDS	78604510	78604745	.	-	2	ID=LotjaGi1g1v0330300.1.CDS.6;Parent=LotjaGi1g1v0330300.1
LjG1.1_chr1	PGSB	exon	78605073	78605110	.	-	.	ID=LotjaGi1g1v0330300.1.exon.7;Parent=LotjaGi1g1v0330300.1
LjG1.1_chr1	PGSB	CDS	78605073	78605110	.	-	1	ID=LotjaGi1g1v0330300.1.CDS.7;Parent=LotjaGi1g1v0330300.1
LjG1.1_chr1	PGSB	exon	78606355	78606458	.	-	.	ID=LotjaGi1g1v0330300.1.exon.8;Parent=LotjaGi1g1v0330300.1
LjG1.1_chr1	PGSB	CDS	78606355	78606458	.	-	0	ID=LotjaGi1g1v0330300.1.CDS.8;Parent=LotjaGi1g1v0330300.1
LjG1.1_chr1	PGSB	exon	78606657	78606751	.	-	.	ID=LotjaGi1g1v0330300.1.exon.9;Parent=LotjaGi1g1v0330300.1
LjG1.1_chr1	PGSB	CDS	78606657	78606751	.	-	2	ID=LotjaGi1g1v0330300.1.CDS.9;Parent=LotjaGi1g1v0330300.1
LjG1.1_chr1	PGSB	exon	78606850	78606964	.	-	.	ID=LotjaGi1g1v0330300.1.exon.10;Parent=LotjaGi1g1v0330300.1
LjG1.1_chr1	PGSB	CDS	78606850	78606964	.	-	0	ID=LotjaGi1g1v0330300.1.CDS.10;Parent=LotjaGi1g1v0330300.1
LjG1.1_chr1	PGSB	exon	78607094	78607240	.	-	.	ID=LotjaGi1g1v0330300.1.exon.11;Parent=LotjaGi1g1v0330300.1
LjG1.1_chr1	PGSB	CDS	78607094	78607240	.	-	0	ID=LotjaGi1g1v0330300.1.CDS.11;Parent=LotjaGi1g1v0330300.1
LjG1.1_chr1	PGSB	CDS	78607645	78607854	.	-	0	ID=LotjaGi1g1v0330300.1.CDS.12;Parent=LotjaGi1g1v0330300.1
LjG1.1_chr1	PGSB	exon	78607645	78608187	.	-	.	ID=LotjaGi1g1v0330300.1.exon.12;Parent=LotjaGi1g1v0330300.1
LjG1.1_chr1	PGSB	five_prime_UTR	78607855	78608187	.	-	.	ID=LotjaGi1g1v0330300.1.five_prime_UTR.2;Parent=LotjaGi1g1v0330300.1
LjG1.1_chr1	PGSB	mRNA	78601612	78607854	.	-	.	ID=LotjaGi1g1v0330300.2;Parent=LotjaGi1g1v0330300;description=Cleft lip and palate transmembrane protein 1;ahrdqual=***;IPR=IPR008429;Pfam=PF05602;te-related=0
LjG1.1_chr1	PGSB	exon	78601612	78601763	.	-	.	ID=LotjaGi1g1v0330300.2.exon.1;Parent=LotjaGi1g1v0330300.2
LjG1.1_chr1	PGSB	CDS	78601612	78601763	.	-	2	ID=LotjaGi1g1v0330300.2.CDS.1;Parent=LotjaGi1g1v0330300.2
LjG1.1_chr1	PGSB	exon	78602543	78602710	.	-	.	ID=LotjaGi1g1v0330300.2.exon.2;Parent=LotjaGi1g1v0330300.2
LjG1.1_chr1	PGSB	CDS	78602543	78602710	.	-	2	ID=LotjaGi1g1v0330300.2.CDS.2;Parent=LotjaGi1g1v0330300.2
LjG1.1_chr1	PGSB	exon	78602840	78603059	.	-	.	ID=LotjaGi1g1v0330300.2.exon.3;Parent=LotjaGi1g1v0330300.2
LjG1.1_chr1	PGSB	CDS	78602840	78603059	.	-	0	ID=LotjaGi1g1v0330300.2.CDS.3;Parent=LotjaGi1g1v0330300.2
LjG1.1_chr1	PGSB	exon	78603427	78603617	.	-	.	ID=LotjaGi1g1v0330300.2.exon.4;Parent=LotjaGi1g1v0330300.2
LjG1.1_chr1	PGSB	CDS	78603427	78603617	.	-	2	ID=LotjaGi1g1v0330300.2.CDS.4;Parent=LotjaGi1g1v0330300.2
LjG1.1_chr1	PGSB	exon	78603719	78603812	.	-	.	ID=LotjaGi1g1v0330300.2.exon.5;Parent=LotjaGi1g1v0330300.2
LjG1.1_chr1	PGSB	CDS	78603719	78603812	.	-	0	ID=LotjaGi1g1v0330300.2.CDS.5;Parent=LotjaGi1g1v0330300.2
LjG1.1_chr1	PGSB	exon	78604510	78604745	.	-	.	ID=LotjaGi1g1v0330300.2.exon.6;Parent=LotjaGi1g1v0330300.2
LjG1.1_chr1	PGSB	CDS	78604510	78604745	.	-	2	ID=LotjaGi1g1v0330300.2.CDS.6;Parent=LotjaGi1g1v0330300.2
LjG1.1_chr1	PGSB	exon	78605073	78605110	.	-	.	ID=LotjaGi1g1v0330300.2.exon.7;Parent=LotjaGi1g1v0330300.2
LjG1.1_chr1	PGSB	CDS	78605073	78605110	.	-	1	ID=LotjaGi1g1v0330300.2.CDS.7;Parent=LotjaGi1g1v0330300.2
LjG1.1_chr1	PGSB	exon	78606355	78606458	.	-	.	ID=LotjaGi1g1v0330300.2.exon.8;Parent=LotjaGi1g1v0330300.2
LjG1.1_chr1	PGSB	CDS	78606355	78606458	.	-	0	ID=LotjaGi1g1v0330300.2.CDS.8;Parent=LotjaGi1g1v0330300.2
LjG1.1_chr1	PGSB	exon	78606511	78606532	.	-	.	ID=LotjaGi1g1v0330300.2.exon.9;Parent=LotjaGi1g1v0330300.2
LjG1.1_chr1	PGSB	CDS	78606511	78606532	.	-	1	ID=LotjaGi1g1v0330300.2.CDS.9;Parent=LotjaGi1g1v0330300.2
LjG1.1_chr1	PGSB	exon	78606657	78606751	.	-	.	ID=LotjaGi1g1v0330300.2.exon.10;Parent=LotjaGi1g1v0330300.2
LjG1.1_chr1	PGSB	CDS	78606657	78606751	.	-	0	ID=LotjaGi1g1v0330300.2.CDS.10;Parent=LotjaGi1g1v0330300.2
LjG1.1_chr1	PGSB	CDS	78606850	78606951	.	-	0	ID=LotjaGi1g1v0330300.2.CDS.11;Parent=LotjaGi1g1v0330300.2
LjG1.1_chr1	PGSB	exon	78606850	78606964	.	-	.	ID=LotjaGi1g1v0330300.2.exon.11;Parent=LotjaGi1g1v0330300.2
LjG1.1_chr1	PGSB	five_prime_UTR	78606952	78606964	.	-	.	ID=LotjaGi1g1v0330300.2.five_prime_UTR.1;Parent=LotjaGi1g1v0330300.2
LjG1.1_chr1	PGSB	exon	78607094	78607240	.	-	.	ID=LotjaGi1g1v0330300.2.exon.12;Parent=LotjaGi1g1v0330300.2
LjG1.1_chr1	PGSB	five_prime_UTR	78607094	78607240	.	-	.	ID=LotjaGi1g1v0330300.2.five_prime_UTR.2;Parent=LotjaGi1g1v0330300.2
LjG1.1_chr1	PGSB	exon	78607645	78607854	.	-	.	ID=LotjaGi1g1v0330300.2.exon.13;Parent=LotjaGi1g1v0330300.2
LjG1.1_chr1	PGSB	five_prime_UTR	78607645	78607854	.	-	.	ID=LotjaGi1g1v0330300.2.five_prime_UTR.3;Parent=LotjaGi1g1v0330300.2
###
LjG1.1_chr1	PGSB	five_prime_UTR	78607645	78607854	.	-	.	ID=LotjaGi1g1v0330300.2.five_prime_UTR.3;Parent=LotjaGi1g1v0330300.2
LjG1.1_chr1	PGSB	gene	78608974	78612134	.	+	.	ID=LotjaGi1g1v0330400
LjG1.1_chr1	PGSB	mRNA	78608974	78612134	.	+	.	ID=LotjaGi1g1v0330400.1;Parent=LotjaGi1g1v0330400;description=Pentatricopeptide repeat-containing protein;ahrdqual=***;IPR=IPR002885,IPR002885,IPR002885,IPR002885,IPR002885,IPR002885,IPR002885,IPR002885,IPR002885,IPR002885,IPR002885,IPR002885,IPR002885,IPR002885,IPR002885,IPR002885,IPR002885,IPR002885,IPR002885;Pfam=PF01535,PF01535,PF01535,PF01535,PF01535,PF01535,PF01535,PF01535,PF01535,TIGR00756,TIGR00756,TIGR00756,TIGR00756,TIGR00756,TIGR00756,TIGR00756,TIGR00756,PF13041,PF13041;te-related=0
LjG1.1_chr1	PGSB	five_prime_UTR	78608974	78609330	.	+	.	ID=LotjaGi1g1v0330400.1.five_prime_UTR.1;Parent=LotjaGi1g1v0330400.1
LjG1.1_chr1	PGSB	exon	78608974	78612134	.	+	.	ID=LotjaGi1g1v0330400.1.exon.1;Parent=LotjaGi1g1v0330400.1
LjG1.1_chr1	PGSB	CDS	78609331	78611952	.	+	0	ID=LotjaGi1g1v0330400.1.CDS.1;Parent=LotjaGi1g1v0330400.1
LjG1.1_chr1	PGSB	three_prime_UTR	78611953	78612134	.	+	.	ID=LotjaGi1g1v0330400.1.three_prime_UTR.2;Parent=LotjaGi1g1v0330400.1
###
LjG1.1_chr1	PGSB	three_prime_UTR	78611953	78612134	.	+	.	ID=LotjaGi1g1v0330400.1.three_prime_UTR.2;Parent=LotjaGi1g1v0330400.1
LjG1.1_chr1	PGSB	gene	78619684	78628963	.	-	.	ID=LotjaGi1g1v0330500
LjG1.1_chr1	PGSB	mRNA	78619684	78628963	.	-	.	ID=LotjaGi1g1v0330500.1;Parent=LotjaGi1g1v0330500;description=Protein SUPPRESSOR OF GENE SILENCING 3;ahrdqual=***;IPR=IPR005381,IPR005380;Pfam=PF03470,PF03468;te-related=0
LjG1.1_chr1	PGSB	three_prime_UTR	78619684	78620857	.	-	.	ID=LotjaGi1g1v0330500.1.three_prime_UTR.1;Parent=LotjaGi1g1v0330500.1
LjG1.1_chr1	PGSB	exon	78619684	78621086	.	-	.	ID=LotjaGi1g1v0330500.1.exon.1;Parent=LotjaGi1g1v0330500.1
LjG1.1_chr1	PGSB	CDS	78620858	78621086	.	-	1	ID=LotjaGi1g1v0330500.1.CDS.1;Parent=LotjaGi1g1v0330500.1
LjG1.1_chr1	PGSB	exon	78621377	78621534	.	-	.	ID=LotjaGi1g1v0330500.1.exon.2;Parent=LotjaGi1g1v0330500.1
LjG1.1_chr1	PGSB	CDS	78621377	78621534	.	-	0	ID=LotjaGi1g1v0330500.1.CDS.2;Parent=LotjaGi1g1v0330500.1
LjG1.1_chr1	PGSB	exon	78622385	78622635	.	-	.	ID=LotjaGi1g1v0330500.1.exon.3;Parent=LotjaGi1g1v0330500.1
LjG1.1_chr1	PGSB	CDS	78622385	78622635	.	-	2	ID=LotjaGi1g1v0330500.1.CDS.3;Parent=LotjaGi1g1v0330500.1
LjG1.1_chr1	PGSB	exon	78622729	78623026	.	-	.	ID=LotjaGi1g1v0330500.1.exon.4;Parent=LotjaGi1g1v0330500.1
LjG1.1_chr1	PGSB	CDS	78622729	78623026	.	-	0	ID=LotjaGi1g1v0330500.1.CDS.4;Parent=LotjaGi1g1v0330500.1
LjG1.1_chr1	PGSB	CDS	78626317	78627309	.	-	0	ID=LotjaGi1g1v0330500.1.CDS.5;Parent=LotjaGi1g1v0330500.1
LjG1.1_chr1	PGSB	exon	78626317	78627333	.	-	.	ID=LotjaGi1g1v0330500.1.exon.5;Parent=LotjaGi1g1v0330500.1
LjG1.1_chr1	PGSB	five_prime_UTR	78627310	78627333	.	-	.	ID=LotjaGi1g1v0330500.1.five_prime_UTR.2;Parent=LotjaGi1g1v0330500.1
LjG1.1_chr1	PGSB	exon	78628778	78628963	.	-	.	ID=LotjaGi1g1v0330500.1.exon.6;Parent=LotjaGi1g1v0330500.1
LjG1.1_chr1	PGSB	five_prime_UTR	78628778	78628963	.	-	.	ID=LotjaGi1g1v0330500.1.five_prime_UTR.3;Parent=LotjaGi1g1v0330500.1
###
LjG1.1_chr1	PGSB	five_prime_UTR	78628778	78628963	.	-	.	ID=LotjaGi1g1v0330500.1.five_prime_UTR.3;Parent=LotjaGi1g1v0330500.1
LjG1.1_chr1	PGSB	gene	78648855	78650793	.	-	.	ID=LotjaGi1g1v0330600
LjG1.1_chr1	PGSB	mRNA	78648855	78650793	.	-	.	ID=LotjaGi1g1v0330600.1;Parent=LotjaGi1g1v0330600;description=Pentatricopeptide repeat-containing protein family;ahrdqual=***;GO=GO:0008270;IPR=IPR032867,IPR002885,IPR002885,IPR002885,IPR002885,IPR002885,IPR002885,IPR002885,IPR002885,IPR002885;Pfam=PF14432,TIGR00756,TIGR00756,TIGR00756,TIGR00756,TIGR00756,PF01535,PF01535,PF01535,PF13041;te-related=0
LjG1.1_chr1	PGSB	three_prime_UTR	78648855	78649085	.	-	.	ID=LotjaGi1g1v0330600.1.three_prime_UTR.1;Parent=LotjaGi1g1v0330600.1
LjG1.1_chr1	PGSB	exon	78648855	78650793	.	-	.	ID=LotjaGi1g1v0330600.1.exon.1;Parent=LotjaGi1g1v0330600.1
LjG1.1_chr1	PGSB	CDS	78649086	78650774	.	-	0	ID=LotjaGi1g1v0330600.1.CDS.1;Parent=LotjaGi1g1v0330600.1
LjG1.1_chr1	PGSB	five_prime_UTR	78650775	78650793	.	-	.	ID=LotjaGi1g1v0330600.1.five_prime_UTR.2;Parent=LotjaGi1g1v0330600.1
###
LjG1.1_chr1	PGSB	five_prime_UTR	78650775	78650793	.	-	.	ID=LotjaGi1g1v0330600.1.five_prime_UTR.2;Parent=LotjaGi1g1v0330600.1
LjG1.1_chr1	PGSB	gene	78653133	78659391	.	-	.	ID=LotjaGi1g1v0330700
LjG1.1_chr1	PGSB	mRNA	78653133	78659391	.	-	.	ID=LotjaGi1g1v0330700.1;Parent=LotjaGi1g1v0330700;description=Protein FRIGIDA;ahrdqual=***;IPR=IPR012474;Pfam=PF07899;te-related=0
LjG1.1_chr1	PGSB	three_prime_UTR	78653133	78653544	.	-	.	ID=LotjaGi1g1v0330700.1.three_prime_UTR.1;Parent=LotjaGi1g1v0330700.1
LjG1.1_chr1	PGSB	exon	78653133	78654345	.	-	.	ID=LotjaGi1g1v0330700.1.exon.1;Parent=LotjaGi1g1v0330700.1
LjG1.1_chr1	PGSB	CDS	78653545	78654345	.	-	0	ID=LotjaGi1g1v0330700.1.CDS.1;Parent=LotjaGi1g1v0330700.1
LjG1.1_chr1	PGSB	exon	78654430	78654605	.	-	.	ID=LotjaGi1g1v0330700.1.exon.2;Parent=LotjaGi1g1v0330700.1
LjG1.1_chr1	PGSB	CDS	78654430	78654605	.	-	2	ID=LotjaGi1g1v0330700.1.CDS.2;Parent=LotjaGi1g1v0330700.1
LjG1.1_chr1	PGSB	CDS	78658198	78659083	.	-	0	ID=LotjaGi1g1v0330700.1.CDS.3;Parent=LotjaGi1g1v0330700.1
LjG1.1_chr1	PGSB	exon	78658198	78659391	.	-	.	ID=LotjaGi1g1v0330700.1.exon.3;Parent=LotjaGi1g1v0330700.1
LjG1.1_chr1	PGSB	five_prime_UTR	78659084	78659391	.	-	.	ID=LotjaGi1g1v0330700.1.five_prime_UTR.2;Parent=LotjaGi1g1v0330700.1
###
LjG1.1_chr1	PGSB	five_prime_UTR	78659084	78659391	.	-	.	ID=LotjaGi1g1v0330700.1.five_prime_UTR.2;Parent=LotjaGi1g1v0330700.1
LjG1.1_chr1	PGSB	gene	78660324	78667371	.	-	.	ID=LotjaGi1g1v0330800
LjG1.1_chr1	PGSB	mRNA	78660324	78667371	.	-	.	ID=LotjaGi1g1v0330800.1;Parent=LotjaGi1g1v0330800;description=ATP-dependent Clp protease ATP-binding subunit;ahrdqual=***;GO=GO:0000166,GO:0005524,GO:0006508,GO:0008233,GO:0009507,GO:0009570,GO:0009941,GO:0016887,GO:0019538,GO:0034214,GO:0042803;IPR=IPR004176,IPR004176,IPR004176,IPR003959,IPR027417,IPR019489,IPR003959,IPR027417;Pfam=SSF81923,PF02861,PF02861,PF07724,SSF52540,PF10431,PF00004,SSF52540;te-related=0
LjG1.1_chr1	PGSB	three_prime_UTR	78660324	78660687	.	-	.	ID=LotjaGi1g1v0330800.1.three_prime_UTR.1;Parent=LotjaGi1g1v0330800.1
LjG1.1_chr1	PGSB	exon	78660324	78661002	.	-	.	ID=LotjaGi1g1v0330800.1.exon.1;Parent=LotjaGi1g1v0330800.1
LjG1.1_chr1	PGSB	CDS	78660688	78661002	.	-	0	ID=LotjaGi1g1v0330800.1.CDS.1;Parent=LotjaGi1g1v0330800.1
LjG1.1_chr1	PGSB	exon	78661452	78661685	.	-	.	ID=LotjaGi1g1v0330800.1.exon.2;Parent=LotjaGi1g1v0330800.1
LjG1.1_chr1	PGSB	CDS	78661452	78661685	.	-	0	ID=LotjaGi1g1v0330800.1.CDS.2;Parent=LotjaGi1g1v0330800.1
LjG1.1_chr1	PGSB	exon	78661840	78662073	.	-	.	ID=LotjaGi1g1v0330800.1.exon.3;Parent=LotjaGi1g1v0330800.1
LjG1.1_chr1	PGSB	CDS	78661840	78662073	.	-	0	ID=LotjaGi1g1v0330800.1.CDS.3;Parent=LotjaGi1g1v0330800.1
LjG1.1_chr1	PGSB	exon	78662165	78662459	.	-	.	ID=LotjaGi1g1v0330800.1.exon.4;Parent=LotjaGi1g1v0330800.1
LjG1.1_chr1	PGSB	CDS	78662165	78662459	.	-	1	ID=LotjaGi1g1v0330800.1.CDS.4;Parent=LotjaGi1g1v0330800.1
LjG1.1_chr1	PGSB	exon	78662551	78662645	.	-	.	ID=LotjaGi1g1v0330800.1.exon.5;Parent=LotjaGi1g1v0330800.1
LjG1.1_chr1	PGSB	CDS	78662551	78662645	.	-	0	ID=LotjaGi1g1v0330800.1.CDS.5;Parent=LotjaGi1g1v0330800.1
LjG1.1_chr1	PGSB	exon	78662735	78663016	.	-	.	ID=LotjaGi1g1v0330800.1.exon.6;Parent=LotjaGi1g1v0330800.1
LjG1.1_chr1	PGSB	CDS	78662735	78663016	.	-	0	ID=LotjaGi1g1v0330800.1.CDS.6;Parent=LotjaGi1g1v0330800.1
LjG1.1_chr1	PGSB	exon	78663106	78663207	.	-	.	ID=LotjaGi1g1v0330800.1.exon.7;Parent=LotjaGi1g1v0330800.1
LjG1.1_chr1	PGSB	CDS	78663106	78663207	.	-	0	ID=LotjaGi1g1v0330800.1.CDS.7;Parent=LotjaGi1g1v0330800.1
LjG1.1_chr1	PGSB	exon	78664261	78664391	.	-	.	ID=LotjaGi1g1v0330800.1.exon.8;Parent=LotjaGi1g1v0330800.1
LjG1.1_chr1	PGSB	CDS	78664261	78664391	.	-	2	ID=LotjaGi1g1v0330800.1.CDS.8;Parent=LotjaGi1g1v0330800.1
LjG1.1_chr1	PGSB	exon	78664492	78664600	.	-	.	ID=LotjaGi1g1v0330800.1.exon.9;Parent=LotjaGi1g1v0330800.1
LjG1.1_chr1	PGSB	CDS	78664492	78664600	.	-	0	ID=LotjaGi1g1v0330800.1.CDS.9;Parent=LotjaGi1g1v0330800.1
LjG1.1_chr1	PGSB	exon	78664743	78664972	.	-	.	ID=LotjaGi1g1v0330800.1.exon.10;Parent=LotjaGi1g1v0330800.1
LjG1.1_chr1	PGSB	CDS	78664743	78664972	.	-	2	ID=LotjaGi1g1v0330800.1.CDS.10;Parent=LotjaGi1g1v0330800.1
LjG1.1_chr1	PGSB	exon	78665063	78665217	.	-	.	ID=LotjaGi1g1v0330800.1.exon.11;Parent=LotjaGi1g1v0330800.1
LjG1.1_chr1	PGSB	CDS	78665063	78665217	.	-	1	ID=LotjaGi1g1v0330800.1.CDS.11;Parent=LotjaGi1g1v0330800.1
LjG1.1_chr1	PGSB	CDS	78665936	78666654	.	-	0	ID=LotjaGi1g1v0330800.1.CDS.12;Parent=LotjaGi1g1v0330800.1
LjG1.1_chr1	PGSB	exon	78665936	78667371	.	-	.	ID=LotjaGi1g1v0330800.1.exon.12;Parent=LotjaGi1g1v0330800.1
LjG1.1_chr1	PGSB	five_prime_UTR	78666655	78667371	.	-	.	ID=LotjaGi1g1v0330800.1.five_prime_UTR.2;Parent=LotjaGi1g1v0330800.1
###
LjG1.1_chr1	PGSB	five_prime_UTR	78666655	78667371	.	-	.	ID=LotjaGi1g1v0330800.1.five_prime_UTR.2;Parent=LotjaGi1g1v0330800.1
LjG1.1_chr1	PGSB	gene	78680596	78680934	.	+	.	ID=LotjaGi1g1v0330900_LC
LjG1.1_chr1	PGSB	mRNA	78680596	78680934	.	+	.	ID=LotjaGi1g1v0330900_LC.1;Parent=LotjaGi1g1v0330900_LC;description=OTU-like cysteine protease;ahrdqual=*-*;GO=GO:0006508,GO:0008233;te-related=0
LjG1.1_chr1	PGSB	five_prime_UTR	78680596	78680597	.	+	.	ID=LotjaGi1g1v0330900_LC.1.five_prime_UTR.1;Parent=LotjaGi1g1v0330900_LC.1
LjG1.1_chr1	PGSB	exon	78680596	78680934	.	+	.	ID=LotjaGi1g1v0330900_LC.1.exon.1;Parent=LotjaGi1g1v0330900_LC.1
LjG1.1_chr1	PGSB	CDS	78680598	78680933	.	+	0	ID=LotjaGi1g1v0330900_LC.1.CDS.1;Parent=LotjaGi1g1v0330900_LC.1
LjG1.1_chr1	PGSB	three_prime_UTR	78680934	78680934	.	+	.	ID=LotjaGi1g1v0330900_LC.1.three_prime_UTR.2;Parent=LotjaGi1g1v0330900_LC.1
###
LjG1.1_chr1	PGSB	three_prime_UTR	78680934	78680934	.	+	.	ID=LotjaGi1g1v0330900_LC.1.three_prime_UTR.2;Parent=LotjaGi1g1v0330900_LC.1
LjG1.1_chr1	PGSB	gene	78717377	78726349	.	+	.	ID=LotjaGi1g1v0331000
LjG1.1_chr1	PGSB	mRNA	78717377	78726349	.	+	.	ID=LotjaGi1g1v0331000.1;Parent=LotjaGi1g1v0331000;description=Respiratory burst oxidase homolog;ahrdqual=***;GO=GO:0004601,GO:0005509,GO:0016020,GO:0016021,GO:0016491,GO:0050664,GO:0055114,GO:0098869;IPR=IPR013623,IPR013112,IPR017938,IPR017938,IPR013130,IPR011992,IPR013121;Pfam=PF08414,PF08022,SSF63380,SSF63380,PF01794,SSF47473,SSF52343,SSF52343,PF08030;te-related=0
LjG1.1_chr1	PGSB	five_prime_UTR	78717377	78717600	.	+	.	ID=LotjaGi1g1v0331000.1.five_prime_UTR.1;Parent=LotjaGi1g1v0331000.1
LjG1.1_chr1	PGSB	exon	78717377	78718201	.	+	.	ID=LotjaGi1g1v0331000.1.exon.1;Parent=LotjaGi1g1v0331000.1
LjG1.1_chr1	PGSB	CDS	78717601	78718201	.	+	0	ID=LotjaGi1g1v0331000.1.CDS.1;Parent=LotjaGi1g1v0331000.1
LjG1.1_chr1	PGSB	exon	78718283	78718445	.	+	.	ID=LotjaGi1g1v0331000.1.exon.2;Parent=LotjaGi1g1v0331000.1
LjG1.1_chr1	PGSB	CDS	78718283	78718445	.	+	2	ID=LotjaGi1g1v0331000.1.CDS.2;Parent=LotjaGi1g1v0331000.1
LjG1.1_chr1	PGSB	exon	78718597	78718645	.	+	.	ID=LotjaGi1g1v0331000.1.exon.3;Parent=LotjaGi1g1v0331000.1
LjG1.1_chr1	PGSB	CDS	78718597	78718645	.	+	1	ID=LotjaGi1g1v0331000.1.CDS.3;Parent=LotjaGi1g1v0331000.1
LjG1.1_chr1	PGSB	exon	78718796	78718909	.	+	.	ID=LotjaGi1g1v0331000.1.exon.4;Parent=LotjaGi1g1v0331000.1
LjG1.1_chr1	PGSB	CDS	78718796	78718909	.	+	0	ID=LotjaGi1g1v0331000.1.CDS.4;Parent=LotjaGi1g1v0331000.1
LjG1.1_chr1	PGSB	exon	78719130	78719552	.	+	.	ID=LotjaGi1g1v0331000.1.exon.5;Parent=LotjaGi1g1v0331000.1
LjG1.1_chr1	PGSB	CDS	78719130	78719552	.	+	0	ID=LotjaGi1g1v0331000.1.CDS.5;Parent=LotjaGi1g1v0331000.1
LjG1.1_chr1	PGSB	exon	78719828	78720211	.	+	.	ID=LotjaGi1g1v0331000.1.exon.6;Parent=LotjaGi1g1v0331000.1
LjG1.1_chr1	PGSB	CDS	78719828	78720211	.	+	0	ID=LotjaGi1g1v0331000.1.CDS.6;Parent=LotjaGi1g1v0331000.1
LjG1.1_chr1	PGSB	exon	78720299	78720394	.	+	.	ID=LotjaGi1g1v0331000.1.exon.7;Parent=LotjaGi1g1v0331000.1
LjG1.1_chr1	PGSB	CDS	78720299	78720394	.	+	0	ID=LotjaGi1g1v0331000.1.CDS.7;Parent=LotjaGi1g1v0331000.1
LjG1.1_chr1	PGSB	exon	78720552	78720667	.	+	.	ID=LotjaGi1g1v0331000.1.exon.8;Parent=LotjaGi1g1v0331000.1
LjG1.1_chr1	PGSB	CDS	78720552	78720667	.	+	0	ID=LotjaGi1g1v0331000.1.CDS.8;Parent=LotjaGi1g1v0331000.1
LjG1.1_chr1	PGSB	exon	78720797	78720899	.	+	.	ID=LotjaGi1g1v0331000.1.exon.9;Parent=LotjaGi1g1v0331000.1
LjG1.1_chr1	PGSB	CDS	78720797	78720899	.	+	1	ID=LotjaGi1g1v0331000.1.CDS.9;Parent=LotjaGi1g1v0331000.1
LjG1.1_chr1	PGSB	exon	78721258	78721331	.	+	.	ID=LotjaGi1g1v0331000.1.exon.10;Parent=LotjaGi1g1v0331000.1
LjG1.1_chr1	PGSB	CDS	78721258	78721331	.	+	0	ID=LotjaGi1g1v0331000.1.CDS.10;Parent=LotjaGi1g1v0331000.1
LjG1.1_chr1	PGSB	exon	78724217	78724776	.	+	.	ID=LotjaGi1g1v0331000.1.exon.11;Parent=LotjaGi1g1v0331000.1
LjG1.1_chr1	PGSB	CDS	78724217	78724776	.	+	1	ID=LotjaGi1g1v0331000.1.CDS.11;Parent=LotjaGi1g1v0331000.1
LjG1.1_chr1	PGSB	CDS	78725499	78725608	.	+	2	ID=LotjaGi1g1v0331000.1.CDS.12;Parent=LotjaGi1g1v0331000.1
LjG1.1_chr1	PGSB	exon	78725499	78726349	.	+	.	ID=LotjaGi1g1v0331000.1.exon.12;Parent=LotjaGi1g1v0331000.1
LjG1.1_chr1	PGSB	three_prime_UTR	78725609	78726349	.	+	.	ID=LotjaGi1g1v0331000.1.three_prime_UTR.2;Parent=LotjaGi1g1v0331000.1
LjG1.1_chr1	PGSB	mRNA	78724187	78725608	.	+	.	ID=LotjaGi1g1v0331000.2;Parent=LotjaGi1g1v0331000;description=Respiratory burst oxidase homolog;ahrdqual=*-*;GO=GO:0004601,GO:0005509,GO:0016020,GO:0016021,GO:0016491,GO:0050664,GO:0055114,GO:0098869;IPR=IPR013121;Pfam=PF08030,SSF52343;te-related=0
LjG1.1_chr1	PGSB	exon	78724187	78724776	.	+	.	ID=LotjaGi1g1v0331000.2.exon.1;Parent=LotjaGi1g1v0331000.2
LjG1.1_chr1	PGSB	CDS	78724323	78724776	.	+	0	ID=LotjaGi1g1v0331000.2.CDS.1;Parent=LotjaGi1g1v0331000.2
LjG1.1_chr1	PGSB	exon	78725499	78725608	.	+	.	ID=LotjaGi1g1v0331000.2.exon.2;Parent=LotjaGi1g1v0331000.2
LjG1.1_chr1	PGSB	CDS	78725499	78725608	.	+	2	ID=LotjaGi1g1v0331000.2.CDS.2;Parent=LotjaGi1g1v0331000.2
###
LjG1.1_chr1	PGSB	CDS	78725499	78725608	.	+	2	ID=LotjaGi1g1v0331000.2.CDS.2;Parent=LotjaGi1g1v0331000.2
LjG1.1_chr1	PGSB	gene	78733406	78736047	.	-	.	ID=LotjaGi1g1v0331100
LjG1.1_chr1	PGSB	mRNA	78733406	78736047	.	-	.	ID=LotjaGi1g1v0331100.1;Parent=LotjaGi1g1v0331100;description=BnaC08g30070D protein;ahrdqual=***;te-related=0
LjG1.1_chr1	PGSB	three_prime_UTR	78733406	78735452	.	-	.	ID=LotjaGi1g1v0331100.1.three_prime_UTR.1;Parent=LotjaGi1g1v0331100.1
LjG1.1_chr1	PGSB	exon	78733406	78736047	.	-	.	ID=LotjaGi1g1v0331100.1.exon.1;Parent=LotjaGi1g1v0331100.1
LjG1.1_chr1	PGSB	CDS	78735453	78735788	.	-	0	ID=LotjaGi1g1v0331100.1.CDS.1;Parent=LotjaGi1g1v0331100.1
LjG1.1_chr1	PGSB	five_prime_UTR	78735789	78736047	.	-	.	ID=LotjaGi1g1v0331100.1.five_prime_UTR.2;Parent=LotjaGi1g1v0331100.1
###
LjG1.1_chr1	PGSB	five_prime_UTR	78735789	78736047	.	-	.	ID=LotjaGi1g1v0331100.1.five_prime_UTR.2;Parent=LotjaGi1g1v0331100.1
LjG1.1_chr1	PGSB	gene	78766409	78774024	.	+	.	ID=LotjaGi1g1v0331200
LjG1.1_chr1	PGSB	mRNA	78766409	78774024	.	+	.	ID=LotjaGi1g1v0331200.1;Parent=LotjaGi1g1v0331200;description=Nuclease domain-containing protein 1;ahrdqual=***;IPR=IPR016071,IPR016071,IPR016071,IPR016071,IPR016071,IPR002999,IPR016071,IPR016071,IPR016071,IPR016071,IPR016071;Pfam=SSF63748,PF00565,PF00565,PF00565,PF00565,SSF50199,PF00567,SSF50199,SSF50199,SSF50199,SSF50199,SSF50199;te-related=0
LjG1.1_chr1	PGSB	exon	78766409	78766730	.	+	.	ID=LotjaGi1g1v0331200.1.exon.1;Parent=LotjaGi1g1v0331200.1
LjG1.1_chr1	PGSB	five_prime_UTR	78766409	78766730	.	+	.	ID=LotjaGi1g1v0331200.1.five_prime_UTR.1;Parent=LotjaGi1g1v0331200.1
LjG1.1_chr1	PGSB	five_prime_UTR	78767029	78767048	.	+	.	ID=LotjaGi1g1v0331200.1.five_prime_UTR.2;Parent=LotjaGi1g1v0331200.1
LjG1.1_chr1	PGSB	exon	78767029	78767207	.	+	.	ID=LotjaGi1g1v0331200.1.exon.2;Parent=LotjaGi1g1v0331200.1
LjG1.1_chr1	PGSB	CDS	78767049	78767207	.	+	0	ID=LotjaGi1g1v0331200.1.CDS.1;Parent=LotjaGi1g1v0331200.1
LjG1.1_chr1	PGSB	exon	78767367	78767441	.	+	.	ID=LotjaGi1g1v0331200.1.exon.3;Parent=LotjaGi1g1v0331200.1
LjG1.1_chr1	PGSB	CDS	78767367	78767441	.	+	0	ID=LotjaGi1g1v0331200.1.CDS.2;Parent=LotjaGi1g1v0331200.1
LjG1.1_chr1	PGSB	exon	78767549	78767662	.	+	.	ID=LotjaGi1g1v0331200.1.exon.4;Parent=LotjaGi1g1v0331200.1
LjG1.1_chr1	PGSB	CDS	78767549	78767662	.	+	0	ID=LotjaGi1g1v0331200.1.CDS.3;Parent=LotjaGi1g1v0331200.1
LjG1.1_chr1	PGSB	exon	78767764	78767868	.	+	.	ID=LotjaGi1g1v0331200.1.exon.5;Parent=LotjaGi1g1v0331200.1
LjG1.1_chr1	PGSB	CDS	78767764	78767868	.	+	0	ID=LotjaGi1g1v0331200.1.CDS.4;Parent=LotjaGi1g1v0331200.1
LjG1.1_chr1	PGSB	exon	78768234	78768440	.	+	.	ID=LotjaGi1g1v0331200.1.exon.6;Parent=LotjaGi1g1v0331200.1
LjG1.1_chr1	PGSB	CDS	78768234	78768440	.	+	0	ID=LotjaGi1g1v0331200.1.CDS.5;Parent=LotjaGi1g1v0331200.1
LjG1.1_chr1	PGSB	exon	78768516	78768725	.	+	.	ID=LotjaGi1g1v0331200.1.exon.7;Parent=LotjaGi1g1v0331200.1
LjG1.1_chr1	PGSB	CDS	78768516	78768725	.	+	0	ID=LotjaGi1g1v0331200.1.CDS.6;Parent=LotjaGi1g1v0331200.1
LjG1.1_chr1	PGSB	exon	78768798	78768905	.	+	.	ID=LotjaGi1g1v0331200.1.exon.8;Parent=LotjaGi1g1v0331200.1
LjG1.1_chr1	PGSB	CDS	78768798	78768905	.	+	0	ID=LotjaGi1g1v0331200.1.CDS.7;Parent=LotjaGi1g1v0331200.1
LjG1.1_chr1	PGSB	exon	78769549	78769719	.	+	.	ID=LotjaGi1g1v0331200.1.exon.9;Parent=LotjaGi1g1v0331200.1
LjG1.1_chr1	PGSB	CDS	78769549	78769719	.	+	0	ID=LotjaGi1g1v0331200.1.CDS.8;Parent=LotjaGi1g1v0331200.1
LjG1.1_chr1	PGSB	exon	78769805	78770002	.	+	.	ID=LotjaGi1g1v0331200.1.exon.10;Parent=LotjaGi1g1v0331200.1
LjG1.1_chr1	PGSB	CDS	78769805	78770002	.	+	0	ID=LotjaGi1g1v0331200.1.CDS.9;Parent=LotjaGi1g1v0331200.1
LjG1.1_chr1	PGSB	exon	78770083	78770445	.	+	.	ID=LotjaGi1g1v0331200.1.exon.11;Parent=LotjaGi1g1v0331200.1
LjG1.1_chr1	PGSB	CDS	78770083	78770445	.	+	0	ID=LotjaGi1g1v0331200.1.CDS.10;Parent=LotjaGi1g1v0331200.1
LjG1.1_chr1	PGSB	exon	78770538	78770768	.	+	.	ID=LotjaGi1g1v0331200.1.exon.12;Parent=LotjaGi1g1v0331200.1
LjG1.1_chr1	PGSB	CDS	78770538	78770768	.	+	0	ID=LotjaGi1g1v0331200.1.CDS.11;Parent=LotjaGi1g1v0331200.1
LjG1.1_chr1	PGSB	exon	78770842	78771030	.	+	.	ID=LotjaGi1g1v0331200.1.exon.13;Parent=LotjaGi1g1v0331200.1
LjG1.1_chr1	PGSB	CDS	78770842	78771030	.	+	0	ID=LotjaGi1g1v0331200.1.CDS.12;Parent=LotjaGi1g1v0331200.1
LjG1.1_chr1	PGSB	exon	78771112	78771189	.	+	.	ID=LotjaGi1g1v0331200.1.exon.14;Parent=LotjaGi1g1v0331200.1
LjG1.1_chr1	PGSB	CDS	78771112	78771189	.	+	0	ID=LotjaGi1g1v0331200.1.CDS.13;Parent=LotjaGi1g1v0331200.1
LjG1.1_chr1	PGSB	exon	78771274	78771468	.	+	.	ID=LotjaGi1g1v0331200.1.exon.15;Parent=LotjaGi1g1v0331200.1
LjG1.1_chr1	PGSB	CDS	78771274	78771468	.	+	0	ID=LotjaGi1g1v0331200.1.CDS.14;Parent=LotjaGi1g1v0331200.1
LjG1.1_chr1	PGSB	exon	78772088	78772465	.	+	.	ID=LotjaGi1g1v0331200.1.exon.16;Parent=LotjaGi1g1v0331200.1
LjG1.1_chr1	PGSB	CDS	78772088	78772465	.	+	0	ID=LotjaGi1g1v0331200.1.CDS.15;Parent=LotjaGi1g1v0331200.1
LjG1.1_chr1	PGSB	CDS	78772564	78772755	.	+	0	ID=LotjaGi1g1v0331200.1.CDS.16;Parent=LotjaGi1g1v0331200.1
LjG1.1_chr1	PGSB	exon	78772564	78774024	.	+	.	ID=LotjaGi1g1v0331200.1.exon.17;Parent=LotjaGi1g1v0331200.1
LjG1.1_chr1	PGSB	three_prime_UTR	78772756	78774024	.	+	.	ID=LotjaGi1g1v0331200.1.three_prime_UTR.3;Parent=LotjaGi1g1v0331200.1
LjG1.1_chr1	PGSB	mRNA	78767049	78772755	.	+	.	ID=LotjaGi1g1v0331200.2;Parent=LotjaGi1g1v0331200;description=Nuclease domain-containing protein 1;ahrdqual=***;te-related=0
LjG1.1_chr1	PGSB	exon	78767049	78767207	.	+	.	ID=LotjaGi1g1v0331200.2.exon.1;Parent=LotjaGi1g1v0331200.2
LjG1.1_chr1	PGSB	CDS	78767049	78767207	.	+	0	ID=LotjaGi1g1v0331200.2.CDS.1;Parent=LotjaGi1g1v0331200.2
LjG1.1_chr1	PGSB	exon	78767367	78767441	.	+	.	ID=LotjaGi1g1v0331200.2.exon.2;Parent=LotjaGi1g1v0331200.2
LjG1.1_chr1	PGSB	CDS	78767367	78767441	.	+	0	ID=LotjaGi1g1v0331200.2.CDS.2;Parent=LotjaGi1g1v0331200.2
LjG1.1_chr1	PGSB	exon	78767549	78767662	.	+	.	ID=LotjaGi1g1v0331200.2.exon.3;Parent=LotjaGi1g1v0331200.2
LjG1.1_chr1	PGSB	CDS	78767549	78767662	.	+	0	ID=LotjaGi1g1v0331200.2.CDS.3;Parent=LotjaGi1g1v0331200.2
LjG1.1_chr1	PGSB	exon	78767764	78767868	.	+	.	ID=LotjaGi1g1v0331200.2.exon.4;Parent=LotjaGi1g1v0331200.2
LjG1.1_chr1	PGSB	CDS	78767764	78767868	.	+	0	ID=LotjaGi1g1v0331200.2.CDS.4;Parent=LotjaGi1g1v0331200.2
LjG1.1_chr1	PGSB	exon	78768234	78768440	.	+	.	ID=LotjaGi1g1v0331200.2.exon.5;Parent=LotjaGi1g1v0331200.2
LjG1.1_chr1	PGSB	CDS	78768234	78768440	.	+	0	ID=LotjaGi1g1v0331200.2.CDS.5;Parent=LotjaGi1g1v0331200.2
LjG1.1_chr1	PGSB	exon	78768516	78768725	.	+	.	ID=LotjaGi1g1v0331200.2.exon.6;Parent=LotjaGi1g1v0331200.2
LjG1.1_chr1	PGSB	CDS	78768516	78768725	.	+	0	ID=LotjaGi1g1v0331200.2.CDS.6;Parent=LotjaGi1g1v0331200.2
LjG1.1_chr1	PGSB	exon	78768798	78768905	.	+	.	ID=LotjaGi1g1v0331200.2.exon.7;Parent=LotjaGi1g1v0331200.2
LjG1.1_chr1	PGSB	CDS	78768798	78768905	.	+	0	ID=LotjaGi1g1v0331200.2.CDS.7;Parent=LotjaGi1g1v0331200.2
LjG1.1_chr1	PGSB	exon	78769549	78769719	.	+	.	ID=LotjaGi1g1v0331200.2.exon.8;Parent=LotjaGi1g1v0331200.2
LjG1.1_chr1	PGSB	CDS	78769549	78769719	.	+	0	ID=LotjaGi1g1v0331200.2.CDS.8;Parent=LotjaGi1g1v0331200.2
LjG1.1_chr1	PGSB	exon	78769805	78770002	.	+	.	ID=LotjaGi1g1v0331200.2.exon.9;Parent=LotjaGi1g1v0331200.2
LjG1.1_chr1	PGSB	CDS	78769805	78770002	.	+	0	ID=LotjaGi1g1v0331200.2.CDS.9;Parent=LotjaGi1g1v0331200.2
LjG1.1_chr1	PGSB	exon	78770083	78770445	.	+	.	ID=LotjaGi1g1v0331200.2.exon.10;Parent=LotjaGi1g1v0331200.2
LjG1.1_chr1	PGSB	CDS	78770083	78770445	.	+	0	ID=LotjaGi1g1v0331200.2.CDS.10;Parent=LotjaGi1g1v0331200.2
LjG1.1_chr1	PGSB	exon	78770538	78770768	.	+	.	ID=LotjaGi1g1v0331200.2.exon.11;Parent=LotjaGi1g1v0331200.2
LjG1.1_chr1	PGSB	CDS	78770538	78770768	.	+	0	ID=LotjaGi1g1v0331200.2.CDS.11;Parent=LotjaGi1g1v0331200.2
LjG1.1_chr1	PGSB	exon	78770842	78771030	.	+	.	ID=LotjaGi1g1v0331200.2.exon.12;Parent=LotjaGi1g1v0331200.2
LjG1.1_chr1	PGSB	CDS	78770842	78771030	.	+	0	ID=LotjaGi1g1v0331200.2.CDS.12;Parent=LotjaGi1g1v0331200.2
LjG1.1_chr1	PGSB	exon	78771112	78771189	.	+	.	ID=LotjaGi1g1v0331200.2.exon.13;Parent=LotjaGi1g1v0331200.2
LjG1.1_chr1	PGSB	CDS	78771112	78771189	.	+	0	ID=LotjaGi1g1v0331200.2.CDS.13;Parent=LotjaGi1g1v0331200.2
LjG1.1_chr1	PGSB	exon	78771274	78771468	.	+	.	ID=LotjaGi1g1v0331200.2.exon.14;Parent=LotjaGi1g1v0331200.2
LjG1.1_chr1	PGSB	CDS	78771274	78771468	.	+	0	ID=LotjaGi1g1v0331200.2.CDS.14;Parent=LotjaGi1g1v0331200.2
LjG1.1_chr1	PGSB	exon	78772088	78772465	.	+	.	ID=LotjaGi1g1v0331200.2.exon.15;Parent=LotjaGi1g1v0331200.2
LjG1.1_chr1	PGSB	CDS	78772088	78772465	.	+	0	ID=LotjaGi1g1v0331200.2.CDS.15;Parent=LotjaGi1g1v0331200.2
LjG1.1_chr1	PGSB	exon	78772564	78772755	.	+	.	ID=LotjaGi1g1v0331200.2.exon.16;Parent=LotjaGi1g1v0331200.2
LjG1.1_chr1	PGSB	CDS	78772564	78772755	.	+	0	ID=LotjaGi1g1v0331200.2.CDS.16;Parent=LotjaGi1g1v0331200.2
###
LjG1.1_chr1	PGSB	CDS	78772564	78772755	.	+	0	ID=LotjaGi1g1v0331200.2.CDS.16;Parent=LotjaGi1g1v0331200.2
LjG1.1_chr1	PGSB	gene	78766409	78796976	.	-	.	ID=LotjaGi1g1v0331300_LC
LjG1.1_chr1	PGSB	mRNA	78766409	78796976	.	-	.	ID=LotjaGi1g1v0331300_LC.1;Parent=LotjaGi1g1v0331300_LC;description=ZIP metal ion transporter family;ahrdqual=--*;te-related=0
LjG1.1_chr1	PGSB	three_prime_UTR	78766409	78766870	.	-	.	ID=LotjaGi1g1v0331300_LC.1.three_prime_UTR.1;Parent=LotjaGi1g1v0331300_LC.1
LjG1.1_chr1	PGSB	exon	78766409	78767805	.	-	.	ID=LotjaGi1g1v0331300_LC.1.exon.1;Parent=LotjaGi1g1v0331300_LC.1
LjG1.1_chr1	PGSB	CDS	78766871	78767221	.	-	0	ID=LotjaGi1g1v0331300_LC.1.CDS.1;Parent=LotjaGi1g1v0331300_LC.1
LjG1.1_chr1	PGSB	five_prime_UTR	78767222	78767805	.	-	.	ID=LotjaGi1g1v0331300_LC.1.five_prime_UTR.2;Parent=LotjaGi1g1v0331300_LC.1
LjG1.1_chr1	PGSB	exon	78796699	78796976	.	-	.	ID=LotjaGi1g1v0331300_LC.1.exon.2;Parent=LotjaGi1g1v0331300_LC.1
LjG1.1_chr1	PGSB	five_prime_UTR	78796699	78796976	.	-	.	ID=LotjaGi1g1v0331300_LC.1.five_prime_UTR.3;Parent=LotjaGi1g1v0331300_LC.1
###
LjG1.1_chr1	PGSB	five_prime_UTR	78796699	78796976	.	-	.	ID=LotjaGi1g1v0331300_LC.1.five_prime_UTR.3;Parent=LotjaGi1g1v0331300_LC.1
LjG1.1_chr1	PGSB	gene	78782372	78803287	.	+	.	ID=LotjaGi1g1v0331400
LjG1.1_chr1	PGSB	mRNA	78782372	78789363	.	+	.	ID=LotjaGi1g1v0331400.1;Parent=LotjaGi1g1v0331400;description=Nuclease domain-containing protein 1;ahrdqual=***;IPR=IPR016071,IPR016071,IPR016071,IPR016071,IPR016071,IPR016071,IPR016071,IPR002999,IPR016071,IPR016071,IPR016071;Pfam=PF00565,PF00565,PF00565,PF00565,SSF50199,SSF50199,SSF50199,PF00567,SSF50199,SSF50199,SSF50199;te-related=0
LjG1.1_chr1	PGSB	exon	78782372	78782765	.	+	.	ID=LotjaGi1g1v0331400.1.exon.1;Parent=LotjaGi1g1v0331400.1
LjG1.1_chr1	PGSB	five_prime_UTR	78782372	78782765	.	+	.	ID=LotjaGi1g1v0331400.1.five_prime_UTR.1;Parent=LotjaGi1g1v0331400.1
LjG1.1_chr1	PGSB	five_prime_UTR	78783025	78783044	.	+	.	ID=LotjaGi1g1v0331400.1.five_prime_UTR.2;Parent=LotjaGi1g1v0331400.1
LjG1.1_chr1	PGSB	exon	78783025	78783203	.	+	.	ID=LotjaGi1g1v0331400.1.exon.2;Parent=LotjaGi1g1v0331400.1
LjG1.1_chr1	PGSB	CDS	78783045	78783203	.	+	0	ID=LotjaGi1g1v0331400.1.CDS.1;Parent=LotjaGi1g1v0331400.1
LjG1.1_chr1	PGSB	exon	78783354	78783428	.	+	.	ID=LotjaGi1g1v0331400.1.exon.3;Parent=LotjaGi1g1v0331400.1
LjG1.1_chr1	PGSB	CDS	78783354	78783428	.	+	0	ID=LotjaGi1g1v0331400.1.CDS.2;Parent=LotjaGi1g1v0331400.1
LjG1.1_chr1	PGSB	exon	78783533	78783646	.	+	.	ID=LotjaGi1g1v0331400.1.exon.4;Parent=LotjaGi1g1v0331400.1
LjG1.1_chr1	PGSB	CDS	78783533	78783646	.	+	0	ID=LotjaGi1g1v0331400.1.CDS.3;Parent=LotjaGi1g1v0331400.1
LjG1.1_chr1	PGSB	exon	78783744	78783848	.	+	.	ID=LotjaGi1g1v0331400.1.exon.5;Parent=LotjaGi1g1v0331400.1
LjG1.1_chr1	PGSB	CDS	78783744	78783848	.	+	0	ID=LotjaGi1g1v0331400.1.CDS.4;Parent=LotjaGi1g1v0331400.1
LjG1.1_chr1	PGSB	exon	78784264	78784470	.	+	.	ID=LotjaGi1g1v0331400.1.exon.6;Parent=LotjaGi1g1v0331400.1
LjG1.1_chr1	PGSB	CDS	78784264	78784470	.	+	0	ID=LotjaGi1g1v0331400.1.CDS.5;Parent=LotjaGi1g1v0331400.1
LjG1.1_chr1	PGSB	exon	78784545	78784754	.	+	.	ID=LotjaGi1g1v0331400.1.exon.7;Parent=LotjaGi1g1v0331400.1
LjG1.1_chr1	PGSB	CDS	78784545	78784754	.	+	0	ID=LotjaGi1g1v0331400.1.CDS.6;Parent=LotjaGi1g1v0331400.1
LjG1.1_chr1	PGSB	exon	78784829	78784936	.	+	.	ID=LotjaGi1g1v0331400.1.exon.8;Parent=LotjaGi1g1v0331400.1
LjG1.1_chr1	PGSB	CDS	78784829	78784936	.	+	0	ID=LotjaGi1g1v0331400.1.CDS.7;Parent=LotjaGi1g1v0331400.1
LjG1.1_chr1	PGSB	exon	78785558	78785728	.	+	.	ID=LotjaGi1g1v0331400.1.exon.9;Parent=LotjaGi1g1v0331400.1
LjG1.1_chr1	PGSB	CDS	78785558	78785728	.	+	0	ID=LotjaGi1g1v0331400.1.CDS.8;Parent=LotjaGi1g1v0331400.1
LjG1.1_chr1	PGSB	exon	78785814	78786011	.	+	.	ID=LotjaGi1g1v0331400.1.exon.10;Parent=LotjaGi1g1v0331400.1
LjG1.1_chr1	PGSB	CDS	78785814	78786011	.	+	0	ID=LotjaGi1g1v0331400.1.CDS.9;Parent=LotjaGi1g1v0331400.1
LjG1.1_chr1	PGSB	exon	78786092	78786454	.	+	.	ID=LotjaGi1g1v0331400.1.exon.11;Parent=LotjaGi1g1v0331400.1
LjG1.1_chr1	PGSB	CDS	78786092	78786454	.	+	0	ID=LotjaGi1g1v0331400.1.CDS.10;Parent=LotjaGi1g1v0331400.1
LjG1.1_chr1	PGSB	exon	78786547	78786777	.	+	.	ID=LotjaGi1g1v0331400.1.exon.12;Parent=LotjaGi1g1v0331400.1
LjG1.1_chr1	PGSB	CDS	78786547	78786777	.	+	0	ID=LotjaGi1g1v0331400.1.CDS.11;Parent=LotjaGi1g1v0331400.1
LjG1.1_chr1	PGSB	exon	78786851	78787039	.	+	.	ID=LotjaGi1g1v0331400.1.exon.13;Parent=LotjaGi1g1v0331400.1
LjG1.1_chr1	PGSB	CDS	78786851	78787039	.	+	0	ID=LotjaGi1g1v0331400.1.CDS.12;Parent=LotjaGi1g1v0331400.1
LjG1.1_chr1	PGSB	exon	78787120	78787197	.	+	.	ID=LotjaGi1g1v0331400.1.exon.14;Parent=LotjaGi1g1v0331400.1
LjG1.1_chr1	PGSB	CDS	78787120	78787197	.	+	0	ID=LotjaGi1g1v0331400.1.CDS.13;Parent=LotjaGi1g1v0331400.1
LjG1.1_chr1	PGSB	exon	78787282	78787476	.	+	.	ID=LotjaGi1g1v0331400.1.exon.15;Parent=LotjaGi1g1v0331400.1
LjG1.1_chr1	PGSB	CDS	78787282	78787476	.	+	0	ID=LotjaGi1g1v0331400.1.CDS.14;Parent=LotjaGi1g1v0331400.1
LjG1.1_chr1	PGSB	exon	78788122	78788499	.	+	.	ID=LotjaGi1g1v0331400.1.exon.16;Parent=LotjaGi1g1v0331400.1
LjG1.1_chr1	PGSB	CDS	78788122	78788499	.	+	0	ID=LotjaGi1g1v0331400.1.CDS.15;Parent=LotjaGi1g1v0331400.1
LjG1.1_chr1	PGSB	CDS	78788598	78788789	.	+	0	ID=LotjaGi1g1v0331400.1.CDS.16;Parent=LotjaGi1g1v0331400.1
LjG1.1_chr1	PGSB	exon	78788598	78789363	.	+	.	ID=LotjaGi1g1v0331400.1.exon.17;Parent=LotjaGi1g1v0331400.1
LjG1.1_chr1	PGSB	three_prime_UTR	78788790	78789363	.	+	.	ID=LotjaGi1g1v0331400.1.three_prime_UTR.3;Parent=LotjaGi1g1v0331400.1
LjG1.1_chr1	PGSB	mRNA	78782372	78803287	.	+	.	ID=LotjaGi1g1v0331400.2;Parent=LotjaGi1g1v0331400;description=Nuclease domain-containing protein 1;ahrdqual=***;IPR=IPR016071,IPR016071,IPR016071,IPR016071,IPR016071,IPR002999,IPR016071,IPR016071,IPR016071,IPR016071,IPR016071;Pfam=PF00565,PF00565,PF00565,PF00565,SSF50199,PF00567,SSF50199,SSF50199,SSF63748,SSF50199,SSF50199,SSF50199;te-related=0
LjG1.1_chr1	PGSB	exon	78782372	78782765	.	+	.	ID=LotjaGi1g1v0331400.2.exon.1;Parent=LotjaGi1g1v0331400.2
LjG1.1_chr1	PGSB	five_prime_UTR	78782372	78782765	.	+	.	ID=LotjaGi1g1v0331400.2.five_prime_UTR.1;Parent=LotjaGi1g1v0331400.2
LjG1.1_chr1	PGSB	five_prime_UTR	78783025	78783044	.	+	.	ID=LotjaGi1g1v0331400.2.five_prime_UTR.2;Parent=LotjaGi1g1v0331400.2
LjG1.1_chr1	PGSB	exon	78783025	78783203	.	+	.	ID=LotjaGi1g1v0331400.2.exon.2;Parent=LotjaGi1g1v0331400.2
LjG1.1_chr1	PGSB	CDS	78783045	78783203	.	+	0	ID=LotjaGi1g1v0331400.2.CDS.1;Parent=LotjaGi1g1v0331400.2
LjG1.1_chr1	PGSB	exon	78783354	78783428	.	+	.	ID=LotjaGi1g1v0331400.2.exon.3;Parent=LotjaGi1g1v0331400.2
LjG1.1_chr1	PGSB	CDS	78783354	78783428	.	+	0	ID=LotjaGi1g1v0331400.2.CDS.2;Parent=LotjaGi1g1v0331400.2
LjG1.1_chr1	PGSB	exon	78783533	78783646	.	+	.	ID=LotjaGi1g1v0331400.2.exon.4;Parent=LotjaGi1g1v0331400.2
LjG1.1_chr1	PGSB	CDS	78783533	78783646	.	+	0	ID=LotjaGi1g1v0331400.2.CDS.3;Parent=LotjaGi1g1v0331400.2
LjG1.1_chr1	PGSB	exon	78783744	78783848	.	+	.	ID=LotjaGi1g1v0331400.2.exon.5;Parent=LotjaGi1g1v0331400.2
LjG1.1_chr1	PGSB	CDS	78783744	78783848	.	+	0	ID=LotjaGi1g1v0331400.2.CDS.4;Parent=LotjaGi1g1v0331400.2
LjG1.1_chr1	PGSB	exon	78784264	78784470	.	+	.	ID=LotjaGi1g1v0331400.2.exon.6;Parent=LotjaGi1g1v0331400.2
LjG1.1_chr1	PGSB	CDS	78784264	78784470	.	+	0	ID=LotjaGi1g1v0331400.2.CDS.5;Parent=LotjaGi1g1v0331400.2
LjG1.1_chr1	PGSB	exon	78784545	78784754	.	+	.	ID=LotjaGi1g1v0331400.2.exon.7;Parent=LotjaGi1g1v0331400.2
LjG1.1_chr1	PGSB	CDS	78784545	78784754	.	+	0	ID=LotjaGi1g1v0331400.2.CDS.6;Parent=LotjaGi1g1v0331400.2
LjG1.1_chr1	PGSB	exon	78784829	78784936	.	+	.	ID=LotjaGi1g1v0331400.2.exon.8;Parent=LotjaGi1g1v0331400.2
LjG1.1_chr1	PGSB	CDS	78784829	78784936	.	+	0	ID=LotjaGi1g1v0331400.2.CDS.7;Parent=LotjaGi1g1v0331400.2
LjG1.1_chr1	PGSB	exon	78785558	78785728	.	+	.	ID=LotjaGi1g1v0331400.2.exon.9;Parent=LotjaGi1g1v0331400.2
LjG1.1_chr1	PGSB	CDS	78785558	78785728	.	+	0	ID=LotjaGi1g1v0331400.2.CDS.8;Parent=LotjaGi1g1v0331400.2
LjG1.1_chr1	PGSB	exon	78785814	78786011	.	+	.	ID=LotjaGi1g1v0331400.2.exon.10;Parent=LotjaGi1g1v0331400.2
LjG1.1_chr1	PGSB	CDS	78785814	78786011	.	+	0	ID=LotjaGi1g1v0331400.2.CDS.9;Parent=LotjaGi1g1v0331400.2
LjG1.1_chr1	PGSB	exon	78786092	78786454	.	+	.	ID=LotjaGi1g1v0331400.2.exon.11;Parent=LotjaGi1g1v0331400.2
LjG1.1_chr1	PGSB	CDS	78786092	78786454	.	+	0	ID=LotjaGi1g1v0331400.2.CDS.10;Parent=LotjaGi1g1v0331400.2
LjG1.1_chr1	PGSB	exon	78786547	78786777	.	+	.	ID=LotjaGi1g1v0331400.2.exon.12;Parent=LotjaGi1g1v0331400.2
LjG1.1_chr1	PGSB	CDS	78786547	78786777	.	+	0	ID=LotjaGi1g1v0331400.2.CDS.11;Parent=LotjaGi1g1v0331400.2
LjG1.1_chr1	PGSB	exon	78799760	78799948	.	+	.	ID=LotjaGi1g1v0331400.2.exon.13;Parent=LotjaGi1g1v0331400.2
LjG1.1_chr1	PGSB	CDS	78799760	78799948	.	+	0	ID=LotjaGi1g1v0331400.2.CDS.12;Parent=LotjaGi1g1v0331400.2
LjG1.1_chr1	PGSB	exon	78800029	78800106	.	+	.	ID=LotjaGi1g1v0331400.2.exon.14;Parent=LotjaGi1g1v0331400.2
LjG1.1_chr1	PGSB	CDS	78800029	78800106	.	+	0	ID=LotjaGi1g1v0331400.2.CDS.13;Parent=LotjaGi1g1v0331400.2
LjG1.1_chr1	PGSB	exon	78800198	78800392	.	+	.	ID=LotjaGi1g1v0331400.2.exon.15;Parent=LotjaGi1g1v0331400.2
LjG1.1_chr1	PGSB	CDS	78800198	78800392	.	+	0	ID=LotjaGi1g1v0331400.2.CDS.14;Parent=LotjaGi1g1v0331400.2
LjG1.1_chr1	PGSB	exon	78801039	78801416	.	+	.	ID=LotjaGi1g1v0331400.2.exon.16;Parent=LotjaGi1g1v0331400.2
LjG1.1_chr1	PGSB	CDS	78801039	78801416	.	+	0	ID=LotjaGi1g1v0331400.2.CDS.15;Parent=LotjaGi1g1v0331400.2
LjG1.1_chr1	PGSB	CDS	78801661	78801849	.	+	0	ID=LotjaGi1g1v0331400.2.CDS.16;Parent=LotjaGi1g1v0331400.2
LjG1.1_chr1	PGSB	exon	78801661	78803287	.	+	.	ID=LotjaGi1g1v0331400.2.exon.17;Parent=LotjaGi1g1v0331400.2
LjG1.1_chr1	PGSB	three_prime_UTR	78801850	78803287	.	+	.	ID=LotjaGi1g1v0331400.2.three_prime_UTR.3;Parent=LotjaGi1g1v0331400.2
LjG1.1_chr1	PGSB	mRNA	78782415	78802509	.	+	.	ID=LotjaGi1g1v0331400.3;Parent=LotjaGi1g1v0331400;description=Nuclease domain-containing protein 1;ahrdqual=***;te-related=0
LjG1.1_chr1	PGSB	exon	78782415	78782765	.	+	.	ID=LotjaGi1g1v0331400.3.exon.1;Parent=LotjaGi1g1v0331400.3
LjG1.1_chr1	PGSB	five_prime_UTR	78782415	78782765	.	+	.	ID=LotjaGi1g1v0331400.3.five_prime_UTR.1;Parent=LotjaGi1g1v0331400.3
LjG1.1_chr1	PGSB	five_prime_UTR	78783025	78783044	.	+	.	ID=LotjaGi1g1v0331400.3.five_prime_UTR.2;Parent=LotjaGi1g1v0331400.3
LjG1.1_chr1	PGSB	exon	78783025	78783203	.	+	.	ID=LotjaGi1g1v0331400.3.exon.2;Parent=LotjaGi1g1v0331400.3
LjG1.1_chr1	PGSB	CDS	78783045	78783203	.	+	0	ID=LotjaGi1g1v0331400.3.CDS.1;Parent=LotjaGi1g1v0331400.3
LjG1.1_chr1	PGSB	exon	78783354	78783428	.	+	.	ID=LotjaGi1g1v0331400.3.exon.3;Parent=LotjaGi1g1v0331400.3
LjG1.1_chr1	PGSB	CDS	78783354	78783428	.	+	0	ID=LotjaGi1g1v0331400.3.CDS.2;Parent=LotjaGi1g1v0331400.3
LjG1.1_chr1	PGSB	exon	78783533	78783646	.	+	.	ID=LotjaGi1g1v0331400.3.exon.4;Parent=LotjaGi1g1v0331400.3
LjG1.1_chr1	PGSB	CDS	78783533	78783646	.	+	0	ID=LotjaGi1g1v0331400.3.CDS.3;Parent=LotjaGi1g1v0331400.3
LjG1.1_chr1	PGSB	exon	78783744	78783848	.	+	.	ID=LotjaGi1g1v0331400.3.exon.5;Parent=LotjaGi1g1v0331400.3
LjG1.1_chr1	PGSB	CDS	78783744	78783848	.	+	0	ID=LotjaGi1g1v0331400.3.CDS.4;Parent=LotjaGi1g1v0331400.3
LjG1.1_chr1	PGSB	exon	78784264	78784470	.	+	.	ID=LotjaGi1g1v0331400.3.exon.6;Parent=LotjaGi1g1v0331400.3
LjG1.1_chr1	PGSB	CDS	78784264	78784470	.	+	0	ID=LotjaGi1g1v0331400.3.CDS.5;Parent=LotjaGi1g1v0331400.3
LjG1.1_chr1	PGSB	exon	78784545	78784754	.	+	.	ID=LotjaGi1g1v0331400.3.exon.7;Parent=LotjaGi1g1v0331400.3
LjG1.1_chr1	PGSB	CDS	78784545	78784754	.	+	0	ID=LotjaGi1g1v0331400.3.CDS.6;Parent=LotjaGi1g1v0331400.3
LjG1.1_chr1	PGSB	exon	78784829	78784936	.	+	.	ID=LotjaGi1g1v0331400.3.exon.8;Parent=LotjaGi1g1v0331400.3
LjG1.1_chr1	PGSB	CDS	78784829	78784936	.	+	0	ID=LotjaGi1g1v0331400.3.CDS.7;Parent=LotjaGi1g1v0331400.3
LjG1.1_chr1	PGSB	exon	78785558	78785728	.	+	.	ID=LotjaGi1g1v0331400.3.exon.9;Parent=LotjaGi1g1v0331400.3
LjG1.1_chr1	PGSB	CDS	78785558	78785728	.	+	0	ID=LotjaGi1g1v0331400.3.CDS.8;Parent=LotjaGi1g1v0331400.3
LjG1.1_chr1	PGSB	exon	78785814	78786011	.	+	.	ID=LotjaGi1g1v0331400.3.exon.10;Parent=LotjaGi1g1v0331400.3
LjG1.1_chr1	PGSB	CDS	78785814	78786011	.	+	0	ID=LotjaGi1g1v0331400.3.CDS.9;Parent=LotjaGi1g1v0331400.3
LjG1.1_chr1	PGSB	exon	78786092	78786454	.	+	.	ID=LotjaGi1g1v0331400.3.exon.11;Parent=LotjaGi1g1v0331400.3
LjG1.1_chr1	PGSB	CDS	78786092	78786454	.	+	0	ID=LotjaGi1g1v0331400.3.CDS.10;Parent=LotjaGi1g1v0331400.3
LjG1.1_chr1	PGSB	exon	78786547	78786777	.	+	.	ID=LotjaGi1g1v0331400.3.exon.12;Parent=LotjaGi1g1v0331400.3
LjG1.1_chr1	PGSB	CDS	78786547	78786777	.	+	0	ID=LotjaGi1g1v0331400.3.CDS.11;Parent=LotjaGi1g1v0331400.3
LjG1.1_chr1	PGSB	exon	78799760	78799948	.	+	.	ID=LotjaGi1g1v0331400.3.exon.13;Parent=LotjaGi1g1v0331400.3
LjG1.1_chr1	PGSB	CDS	78799760	78799948	.	+	0	ID=LotjaGi1g1v0331400.3.CDS.12;Parent=LotjaGi1g1v0331400.3
LjG1.1_chr1	PGSB	exon	78800029	78800106	.	+	.	ID=LotjaGi1g1v0331400.3.exon.14;Parent=LotjaGi1g1v0331400.3
LjG1.1_chr1	PGSB	CDS	78800029	78800106	.	+	0	ID=LotjaGi1g1v0331400.3.CDS.13;Parent=LotjaGi1g1v0331400.3
LjG1.1_chr1	PGSB	exon	78800198	78800392	.	+	.	ID=LotjaGi1g1v0331400.3.exon.15;Parent=LotjaGi1g1v0331400.3
LjG1.1_chr1	PGSB	CDS	78800198	78800392	.	+	0	ID=LotjaGi1g1v0331400.3.CDS.14;Parent=LotjaGi1g1v0331400.3
LjG1.1_chr1	PGSB	exon	78801039	78801416	.	+	.	ID=LotjaGi1g1v0331400.3.exon.16;Parent=LotjaGi1g1v0331400.3
LjG1.1_chr1	PGSB	CDS	78801039	78801416	.	+	0	ID=LotjaGi1g1v0331400.3.CDS.15;Parent=LotjaGi1g1v0331400.3
LjG1.1_chr1	PGSB	CDS	78801661	78801849	.	+	0	ID=LotjaGi1g1v0331400.3.CDS.16;Parent=LotjaGi1g1v0331400.3
LjG1.1_chr1	PGSB	exon	78801661	78801865	.	+	.	ID=LotjaGi1g1v0331400.3.exon.17;Parent=LotjaGi1g1v0331400.3
LjG1.1_chr1	PGSB	three_prime_UTR	78801850	78801865	.	+	.	ID=LotjaGi1g1v0331400.3.three_prime_UTR.3;Parent=LotjaGi1g1v0331400.3
LjG1.1_chr1	PGSB	exon	78802004	78802509	.	+	.	ID=LotjaGi1g1v0331400.3.exon.18;Parent=LotjaGi1g1v0331400.3
LjG1.1_chr1	PGSB	three_prime_UTR	78802004	78802509	.	+	.	ID=LotjaGi1g1v0331400.3.three_prime_UTR.4;Parent=LotjaGi1g1v0331400.3
LjG1.1_chr1	PGSB	mRNA	78782440	78802540	.	+	.	ID=LotjaGi1g1v0331400.4;Parent=LotjaGi1g1v0331400;description=Nuclease domain-containing protein 1;ahrdqual=***;IPR=IPR016071,IPR016071,IPR016071,IPR016071,IPR002999,IPR016071,IPR016071,IPR016071,IPR016071,IPR016071,IPR016071;Pfam=PF00565,PF00565,PF00565,PF00565,PF00567,SSF50199,SSF50199,SSF50199,SSF63748,SSF50199,SSF50199,SSF50199;te-related=0
LjG1.1_chr1	PGSB	exon	78782440	78782765	.	+	.	ID=LotjaGi1g1v0331400.4.exon.1;Parent=LotjaGi1g1v0331400.4
LjG1.1_chr1	PGSB	five_prime_UTR	78782440	78782765	.	+	.	ID=LotjaGi1g1v0331400.4.five_prime_UTR.1;Parent=LotjaGi1g1v0331400.4
LjG1.1_chr1	PGSB	five_prime_UTR	78783025	78783044	.	+	.	ID=LotjaGi1g1v0331400.4.five_prime_UTR.2;Parent=LotjaGi1g1v0331400.4
LjG1.1_chr1	PGSB	exon	78783025	78783203	.	+	.	ID=LotjaGi1g1v0331400.4.exon.2;Parent=LotjaGi1g1v0331400.4
LjG1.1_chr1	PGSB	CDS	78783045	78783203	.	+	0	ID=LotjaGi1g1v0331400.4.CDS.1;Parent=LotjaGi1g1v0331400.4
LjG1.1_chr1	PGSB	exon	78783354	78783428	.	+	.	ID=LotjaGi1g1v0331400.4.exon.3;Parent=LotjaGi1g1v0331400.4
LjG1.1_chr1	PGSB	CDS	78783354	78783428	.	+	0	ID=LotjaGi1g1v0331400.4.CDS.2;Parent=LotjaGi1g1v0331400.4
LjG1.1_chr1	PGSB	exon	78783533	78783646	.	+	.	ID=LotjaGi1g1v0331400.4.exon.4;Parent=LotjaGi1g1v0331400.4
LjG1.1_chr1	PGSB	CDS	78783533	78783646	.	+	0	ID=LotjaGi1g1v0331400.4.CDS.3;Parent=LotjaGi1g1v0331400.4
LjG1.1_chr1	PGSB	exon	78783744	78783848	.	+	.	ID=LotjaGi1g1v0331400.4.exon.5;Parent=LotjaGi1g1v0331400.4
LjG1.1_chr1	PGSB	CDS	78783744	78783848	.	+	0	ID=LotjaGi1g1v0331400.4.CDS.4;Parent=LotjaGi1g1v0331400.4
LjG1.1_chr1	PGSB	exon	78784264	78784470	.	+	.	ID=LotjaGi1g1v0331400.4.exon.6;Parent=LotjaGi1g1v0331400.4
LjG1.1_chr1	PGSB	CDS	78784264	78784470	.	+	0	ID=LotjaGi1g1v0331400.4.CDS.5;Parent=LotjaGi1g1v0331400.4
LjG1.1_chr1	PGSB	exon	78784545	78784754	.	+	.	ID=LotjaGi1g1v0331400.4.exon.7;Parent=LotjaGi1g1v0331400.4
LjG1.1_chr1	PGSB	CDS	78784545	78784754	.	+	0	ID=LotjaGi1g1v0331400.4.CDS.6;Parent=LotjaGi1g1v0331400.4
LjG1.1_chr1	PGSB	exon	78784829	78784936	.	+	.	ID=LotjaGi1g1v0331400.4.exon.8;Parent=LotjaGi1g1v0331400.4
LjG1.1_chr1	PGSB	CDS	78784829	78784936	.	+	0	ID=LotjaGi1g1v0331400.4.CDS.7;Parent=LotjaGi1g1v0331400.4
LjG1.1_chr1	PGSB	exon	78785558	78785728	.	+	.	ID=LotjaGi1g1v0331400.4.exon.9;Parent=LotjaGi1g1v0331400.4
LjG1.1_chr1	PGSB	CDS	78785558	78785728	.	+	0	ID=LotjaGi1g1v0331400.4.CDS.8;Parent=LotjaGi1g1v0331400.4
LjG1.1_chr1	PGSB	exon	78785814	78786011	.	+	.	ID=LotjaGi1g1v0331400.4.exon.10;Parent=LotjaGi1g1v0331400.4
LjG1.1_chr1	PGSB	CDS	78785814	78786011	.	+	0	ID=LotjaGi1g1v0331400.4.CDS.9;Parent=LotjaGi1g1v0331400.4
LjG1.1_chr1	PGSB	exon	78786092	78786454	.	+	.	ID=LotjaGi1g1v0331400.4.exon.11;Parent=LotjaGi1g1v0331400.4
LjG1.1_chr1	PGSB	CDS	78786092	78786454	.	+	0	ID=LotjaGi1g1v0331400.4.CDS.10;Parent=LotjaGi1g1v0331400.4
LjG1.1_chr1	PGSB	exon	78799457	78799687	.	+	.	ID=LotjaGi1g1v0331400.4.exon.12;Parent=LotjaGi1g1v0331400.4
LjG1.1_chr1	PGSB	CDS	78799457	78799687	.	+	0	ID=LotjaGi1g1v0331400.4.CDS.11;Parent=LotjaGi1g1v0331400.4
LjG1.1_chr1	PGSB	exon	78799760	78799948	.	+	.	ID=LotjaGi1g1v0331400.4.exon.13;Parent=LotjaGi1g1v0331400.4
LjG1.1_chr1	PGSB	CDS	78799760	78799948	.	+	0	ID=LotjaGi1g1v0331400.4.CDS.12;Parent=LotjaGi1g1v0331400.4
LjG1.1_chr1	PGSB	exon	78800029	78800106	.	+	.	ID=LotjaGi1g1v0331400.4.exon.14;Parent=LotjaGi1g1v0331400.4
LjG1.1_chr1	PGSB	CDS	78800029	78800106	.	+	0	ID=LotjaGi1g1v0331400.4.CDS.13;Parent=LotjaGi1g1v0331400.4
LjG1.1_chr1	PGSB	exon	78800198	78800392	.	+	.	ID=LotjaGi1g1v0331400.4.exon.15;Parent=LotjaGi1g1v0331400.4
LjG1.1_chr1	PGSB	CDS	78800198	78800392	.	+	0	ID=LotjaGi1g1v0331400.4.CDS.14;Parent=LotjaGi1g1v0331400.4
LjG1.1_chr1	PGSB	exon	78801039	78801416	.	+	.	ID=LotjaGi1g1v0331400.4.exon.16;Parent=LotjaGi1g1v0331400.4
LjG1.1_chr1	PGSB	CDS	78801039	78801416	.	+	0	ID=LotjaGi1g1v0331400.4.CDS.15;Parent=LotjaGi1g1v0331400.4
LjG1.1_chr1	PGSB	CDS	78801661	78801849	.	+	0	ID=LotjaGi1g1v0331400.4.CDS.16;Parent=LotjaGi1g1v0331400.4
LjG1.1_chr1	PGSB	exon	78801661	78802540	.	+	.	ID=LotjaGi1g1v0331400.4.exon.17;Parent=LotjaGi1g1v0331400.4
LjG1.1_chr1	PGSB	three_prime_UTR	78801850	78802540	.	+	.	ID=LotjaGi1g1v0331400.4.three_prime_UTR.3;Parent=LotjaGi1g1v0331400.4
LjG1.1_chr1	PGSB	mRNA	78782440	78802540	.	+	.	ID=LotjaGi1g1v0331400.5;Parent=LotjaGi1g1v0331400;description=Nuclease domain-containing protein 1;ahrdqual=***;IPR=IPR016071,IPR016071,IPR016071,IPR016071,IPR016071,IPR016071,IPR002999,IPR016071,IPR016071,IPR016071,IPR016071;Pfam=SSF50199,PF00565,PF00565,PF00565,PF00565,SSF50199,PF00567,SSF50199,SSF50199,SSF50199,SSF50199,SSF63748;te-related=0
LjG1.1_chr1	PGSB	exon	78782440	78782765	.	+	.	ID=LotjaGi1g1v0331400.5.exon.1;Parent=LotjaGi1g1v0331400.5
LjG1.1_chr1	PGSB	five_prime_UTR	78782440	78782765	.	+	.	ID=LotjaGi1g1v0331400.5.five_prime_UTR.1;Parent=LotjaGi1g1v0331400.5
LjG1.1_chr1	PGSB	five_prime_UTR	78783025	78783044	.	+	.	ID=LotjaGi1g1v0331400.5.five_prime_UTR.2;Parent=LotjaGi1g1v0331400.5
LjG1.1_chr1	PGSB	exon	78783025	78783203	.	+	.	ID=LotjaGi1g1v0331400.5.exon.2;Parent=LotjaGi1g1v0331400.5
LjG1.1_chr1	PGSB	CDS	78783045	78783203	.	+	0	ID=LotjaGi1g1v0331400.5.CDS.1;Parent=LotjaGi1g1v0331400.5
LjG1.1_chr1	PGSB	exon	78783354	78783428	.	+	.	ID=LotjaGi1g1v0331400.5.exon.3;Parent=LotjaGi1g1v0331400.5
LjG1.1_chr1	PGSB	CDS	78783354	78783428	.	+	0	ID=LotjaGi1g1v0331400.5.CDS.2;Parent=LotjaGi1g1v0331400.5
LjG1.1_chr1	PGSB	exon	78796442	78796555	.	+	.	ID=LotjaGi1g1v0331400.5.exon.4;Parent=LotjaGi1g1v0331400.5
LjG1.1_chr1	PGSB	CDS	78796442	78796555	.	+	0	ID=LotjaGi1g1v0331400.5.CDS.3;Parent=LotjaGi1g1v0331400.5
LjG1.1_chr1	PGSB	exon	78796657	78796761	.	+	.	ID=LotjaGi1g1v0331400.5.exon.5;Parent=LotjaGi1g1v0331400.5
LjG1.1_chr1	PGSB	CDS	78796657	78796761	.	+	0	ID=LotjaGi1g1v0331400.5.CDS.4;Parent=LotjaGi1g1v0331400.5
LjG1.1_chr1	PGSB	exon	78797172	78797378	.	+	.	ID=LotjaGi1g1v0331400.5.exon.6;Parent=LotjaGi1g1v0331400.5
LjG1.1_chr1	PGSB	CDS	78797172	78797378	.	+	0	ID=LotjaGi1g1v0331400.5.CDS.5;Parent=LotjaGi1g1v0331400.5
LjG1.1_chr1	PGSB	exon	78797454	78797663	.	+	.	ID=LotjaGi1g1v0331400.5.exon.7;Parent=LotjaGi1g1v0331400.5
LjG1.1_chr1	PGSB	CDS	78797454	78797663	.	+	0	ID=LotjaGi1g1v0331400.5.CDS.6;Parent=LotjaGi1g1v0331400.5
LjG1.1_chr1	PGSB	exon	78797747	78797854	.	+	.	ID=LotjaGi1g1v0331400.5.exon.8;Parent=LotjaGi1g1v0331400.5
LjG1.1_chr1	PGSB	CDS	78797747	78797854	.	+	0	ID=LotjaGi1g1v0331400.5.CDS.7;Parent=LotjaGi1g1v0331400.5
LjG1.1_chr1	PGSB	exon	78798468	78798638	.	+	.	ID=LotjaGi1g1v0331400.5.exon.9;Parent=LotjaGi1g1v0331400.5
LjG1.1_chr1	PGSB	CDS	78798468	78798638	.	+	0	ID=LotjaGi1g1v0331400.5.CDS.8;Parent=LotjaGi1g1v0331400.5
LjG1.1_chr1	PGSB	exon	78798724	78798921	.	+	.	ID=LotjaGi1g1v0331400.5.exon.10;Parent=LotjaGi1g1v0331400.5
LjG1.1_chr1	PGSB	CDS	78798724	78798921	.	+	0	ID=LotjaGi1g1v0331400.5.CDS.9;Parent=LotjaGi1g1v0331400.5
LjG1.1_chr1	PGSB	exon	78799002	78799364	.	+	.	ID=LotjaGi1g1v0331400.5.exon.11;Parent=LotjaGi1g1v0331400.5
LjG1.1_chr1	PGSB	CDS	78799002	78799364	.	+	0	ID=LotjaGi1g1v0331400.5.CDS.10;Parent=LotjaGi1g1v0331400.5
LjG1.1_chr1	PGSB	exon	78799457	78799687	.	+	.	ID=LotjaGi1g1v0331400.5.exon.12;Parent=LotjaGi1g1v0331400.5
LjG1.1_chr1	PGSB	CDS	78799457	78799687	.	+	0	ID=LotjaGi1g1v0331400.5.CDS.11;Parent=LotjaGi1g1v0331400.5
LjG1.1_chr1	PGSB	exon	78799760	78799948	.	+	.	ID=LotjaGi1g1v0331400.5.exon.13;Parent=LotjaGi1g1v0331400.5
LjG1.1_chr1	PGSB	CDS	78799760	78799948	.	+	0	ID=LotjaGi1g1v0331400.5.CDS.12;Parent=LotjaGi1g1v0331400.5
LjG1.1_chr1	PGSB	exon	78800029	78800106	.	+	.	ID=LotjaGi1g1v0331400.5.exon.14;Parent=LotjaGi1g1v0331400.5
LjG1.1_chr1	PGSB	CDS	78800029	78800106	.	+	0	ID=LotjaGi1g1v0331400.5.CDS.13;Parent=LotjaGi1g1v0331400.5
LjG1.1_chr1	PGSB	exon	78800198	78800392	.	+	.	ID=LotjaGi1g1v0331400.5.exon.15;Parent=LotjaGi1g1v0331400.5
LjG1.1_chr1	PGSB	CDS	78800198	78800392	.	+	0	ID=LotjaGi1g1v0331400.5.CDS.14;Parent=LotjaGi1g1v0331400.5
LjG1.1_chr1	PGSB	exon	78801039	78801416	.	+	.	ID=LotjaGi1g1v0331400.5.exon.16;Parent=LotjaGi1g1v0331400.5
LjG1.1_chr1	PGSB	CDS	78801039	78801416	.	+	0	ID=LotjaGi1g1v0331400.5.CDS.15;Parent=LotjaGi1g1v0331400.5
LjG1.1_chr1	PGSB	CDS	78801661	78801849	.	+	0	ID=LotjaGi1g1v0331400.5.CDS.16;Parent=LotjaGi1g1v0331400.5
LjG1.1_chr1	PGSB	exon	78801661	78801865	.	+	.	ID=LotjaGi1g1v0331400.5.exon.17;Parent=LotjaGi1g1v0331400.5
LjG1.1_chr1	PGSB	three_prime_UTR	78801850	78801865	.	+	.	ID=LotjaGi1g1v0331400.5.three_prime_UTR.3;Parent=LotjaGi1g1v0331400.5
LjG1.1_chr1	PGSB	exon	78802004	78802540	.	+	.	ID=LotjaGi1g1v0331400.5.exon.18;Parent=LotjaGi1g1v0331400.5
LjG1.1_chr1	PGSB	three_prime_UTR	78802004	78802540	.	+	.	ID=LotjaGi1g1v0331400.5.three_prime_UTR.4;Parent=LotjaGi1g1v0331400.5
LjG1.1_chr1	PGSB	mRNA	78782457	78802333	.	+	.	ID=LotjaGi1g1v0331400.6;Parent=LotjaGi1g1v0331400;description=Nuclease domain-containing protein 1;ahrdqual=***;te-related=0
LjG1.1_chr1	PGSB	exon	78782457	78782765	.	+	.	ID=LotjaGi1g1v0331400.6.exon.1;Parent=LotjaGi1g1v0331400.6
LjG1.1_chr1	PGSB	five_prime_UTR	78782457	78782765	.	+	.	ID=LotjaGi1g1v0331400.6.five_prime_UTR.1;Parent=LotjaGi1g1v0331400.6
LjG1.1_chr1	PGSB	five_prime_UTR	78783025	78783044	.	+	.	ID=LotjaGi1g1v0331400.6.five_prime_UTR.2;Parent=LotjaGi1g1v0331400.6
LjG1.1_chr1	PGSB	exon	78783025	78783203	.	+	.	ID=LotjaGi1g1v0331400.6.exon.2;Parent=LotjaGi1g1v0331400.6
LjG1.1_chr1	PGSB	CDS	78783045	78783203	.	+	0	ID=LotjaGi1g1v0331400.6.CDS.1;Parent=LotjaGi1g1v0331400.6
LjG1.1_chr1	PGSB	exon	78783354	78783428	.	+	.	ID=LotjaGi1g1v0331400.6.exon.3;Parent=LotjaGi1g1v0331400.6
LjG1.1_chr1	PGSB	CDS	78783354	78783428	.	+	0	ID=LotjaGi1g1v0331400.6.CDS.2;Parent=LotjaGi1g1v0331400.6
LjG1.1_chr1	PGSB	exon	78783533	78783646	.	+	.	ID=LotjaGi1g1v0331400.6.exon.4;Parent=LotjaGi1g1v0331400.6
LjG1.1_chr1	PGSB	CDS	78783533	78783646	.	+	0	ID=LotjaGi1g1v0331400.6.CDS.3;Parent=LotjaGi1g1v0331400.6
LjG1.1_chr1	PGSB	exon	78783744	78783848	.	+	.	ID=LotjaGi1g1v0331400.6.exon.5;Parent=LotjaGi1g1v0331400.6
LjG1.1_chr1	PGSB	CDS	78783744	78783848	.	+	0	ID=LotjaGi1g1v0331400.6.CDS.4;Parent=LotjaGi1g1v0331400.6
LjG1.1_chr1	PGSB	exon	78784264	78784470	.	+	.	ID=LotjaGi1g1v0331400.6.exon.6;Parent=LotjaGi1g1v0331400.6
LjG1.1_chr1	PGSB	CDS	78784264	78784470	.	+	0	ID=LotjaGi1g1v0331400.6.CDS.5;Parent=LotjaGi1g1v0331400.6
LjG1.1_chr1	PGSB	exon	78784545	78784754	.	+	.	ID=LotjaGi1g1v0331400.6.exon.7;Parent=LotjaGi1g1v0331400.6
LjG1.1_chr1	PGSB	CDS	78784545	78784754	.	+	0	ID=LotjaGi1g1v0331400.6.CDS.6;Parent=LotjaGi1g1v0331400.6
LjG1.1_chr1	PGSB	exon	78784829	78784936	.	+	.	ID=LotjaGi1g1v0331400.6.exon.8;Parent=LotjaGi1g1v0331400.6
LjG1.1_chr1	PGSB	CDS	78784829	78784936	.	+	0	ID=LotjaGi1g1v0331400.6.CDS.7;Parent=LotjaGi1g1v0331400.6
LjG1.1_chr1	PGSB	exon	78785558	78785728	.	+	.	ID=LotjaGi1g1v0331400.6.exon.9;Parent=LotjaGi1g1v0331400.6
LjG1.1_chr1	PGSB	CDS	78785558	78785728	.	+	0	ID=LotjaGi1g1v0331400.6.CDS.8;Parent=LotjaGi1g1v0331400.6
LjG1.1_chr1	PGSB	exon	78798724	78798921	.	+	.	ID=LotjaGi1g1v0331400.6.exon.10;Parent=LotjaGi1g1v0331400.6
LjG1.1_chr1	PGSB	CDS	78798724	78798921	.	+	0	ID=LotjaGi1g1v0331400.6.CDS.9;Parent=LotjaGi1g1v0331400.6
LjG1.1_chr1	PGSB	exon	78799002	78799364	.	+	.	ID=LotjaGi1g1v0331400.6.exon.11;Parent=LotjaGi1g1v0331400.6
LjG1.1_chr1	PGSB	CDS	78799002	78799364	.	+	0	ID=LotjaGi1g1v0331400.6.CDS.10;Parent=LotjaGi1g1v0331400.6
LjG1.1_chr1	PGSB	exon	78799457	78799687	.	+	.	ID=LotjaGi1g1v0331400.6.exon.12;Parent=LotjaGi1g1v0331400.6
LjG1.1_chr1	PGSB	CDS	78799457	78799687	.	+	0	ID=LotjaGi1g1v0331400.6.CDS.11;Parent=LotjaGi1g1v0331400.6
LjG1.1_chr1	PGSB	exon	78799760	78799948	.	+	.	ID=LotjaGi1g1v0331400.6.exon.13;Parent=LotjaGi1g1v0331400.6
LjG1.1_chr1	PGSB	CDS	78799760	78799948	.	+	0	ID=LotjaGi1g1v0331400.6.CDS.12;Parent=LotjaGi1g1v0331400.6
LjG1.1_chr1	PGSB	exon	78800029	78800106	.	+	.	ID=LotjaGi1g1v0331400.6.exon.14;Parent=LotjaGi1g1v0331400.6
LjG1.1_chr1	PGSB	CDS	78800029	78800106	.	+	0	ID=LotjaGi1g1v0331400.6.CDS.13;Parent=LotjaGi1g1v0331400.6
LjG1.1_chr1	PGSB	exon	78800198	78800392	.	+	.	ID=LotjaGi1g1v0331400.6.exon.15;Parent=LotjaGi1g1v0331400.6
LjG1.1_chr1	PGSB	CDS	78800198	78800392	.	+	0	ID=LotjaGi1g1v0331400.6.CDS.14;Parent=LotjaGi1g1v0331400.6
LjG1.1_chr1	PGSB	exon	78801039	78801416	.	+	.	ID=LotjaGi1g1v0331400.6.exon.16;Parent=LotjaGi1g1v0331400.6
LjG1.1_chr1	PGSB	CDS	78801039	78801416	.	+	0	ID=LotjaGi1g1v0331400.6.CDS.15;Parent=LotjaGi1g1v0331400.6
LjG1.1_chr1	PGSB	CDS	78801661	78801849	.	+	0	ID=LotjaGi1g1v0331400.6.CDS.16;Parent=LotjaGi1g1v0331400.6
LjG1.1_chr1	PGSB	exon	78801661	78802333	.	+	.	ID=LotjaGi1g1v0331400.6.exon.17;Parent=LotjaGi1g1v0331400.6
LjG1.1_chr1	PGSB	three_prime_UTR	78801850	78802333	.	+	.	ID=LotjaGi1g1v0331400.6.three_prime_UTR.3;Parent=LotjaGi1g1v0331400.6
LjG1.1_chr1	PGSB	mRNA	78782457	78802333	.	+	.	ID=LotjaGi1g1v0331400.7;Parent=LotjaGi1g1v0331400;description=Nuclease domain-containing protein 1;ahrdqual=***;IPR=IPR016071,IPR016071,IPR016071,IPR016071,IPR016071,IPR016071,IPR002999,IPR016071,IPR016071,IPR016071,IPR016071;Pfam=SSF50199,SSF50199,PF00565,PF00565,PF00565,PF00565,PF00567,SSF50199,SSF50199,SSF50199,SSF63748,SSF50199;te-related=0
LjG1.1_chr1	PGSB	exon	78782457	78782765	.	+	.	ID=LotjaGi1g1v0331400.7.exon.1;Parent=LotjaGi1g1v0331400.7
LjG1.1_chr1	PGSB	five_prime_UTR	78782457	78782765	.	+	.	ID=LotjaGi1g1v0331400.7.five_prime_UTR.1;Parent=LotjaGi1g1v0331400.7
LjG1.1_chr1	PGSB	five_prime_UTR	78783025	78783044	.	+	.	ID=LotjaGi1g1v0331400.7.five_prime_UTR.2;Parent=LotjaGi1g1v0331400.7
LjG1.1_chr1	PGSB	exon	78783025	78783203	.	+	.	ID=LotjaGi1g1v0331400.7.exon.2;Parent=LotjaGi1g1v0331400.7
LjG1.1_chr1	PGSB	CDS	78783045	78783203	.	+	0	ID=LotjaGi1g1v0331400.7.CDS.1;Parent=LotjaGi1g1v0331400.7
LjG1.1_chr1	PGSB	exon	78783354	78783428	.	+	.	ID=LotjaGi1g1v0331400.7.exon.3;Parent=LotjaGi1g1v0331400.7
LjG1.1_chr1	PGSB	CDS	78783354	78783428	.	+	0	ID=LotjaGi1g1v0331400.7.CDS.2;Parent=LotjaGi1g1v0331400.7
LjG1.1_chr1	PGSB	exon	78783533	78783646	.	+	.	ID=LotjaGi1g1v0331400.7.exon.4;Parent=LotjaGi1g1v0331400.7
LjG1.1_chr1	PGSB	CDS	78783533	78783646	.	+	0	ID=LotjaGi1g1v0331400.7.CDS.3;Parent=LotjaGi1g1v0331400.7
LjG1.1_chr1	PGSB	exon	78783744	78783848	.	+	.	ID=LotjaGi1g1v0331400.7.exon.5;Parent=LotjaGi1g1v0331400.7
LjG1.1_chr1	PGSB	CDS	78783744	78783848	.	+	0	ID=LotjaGi1g1v0331400.7.CDS.4;Parent=LotjaGi1g1v0331400.7
LjG1.1_chr1	PGSB	exon	78784264	78784470	.	+	.	ID=LotjaGi1g1v0331400.7.exon.6;Parent=LotjaGi1g1v0331400.7
LjG1.1_chr1	PGSB	CDS	78784264	78784470	.	+	0	ID=LotjaGi1g1v0331400.7.CDS.5;Parent=LotjaGi1g1v0331400.7
LjG1.1_chr1	PGSB	exon	78784545	78784754	.	+	.	ID=LotjaGi1g1v0331400.7.exon.7;Parent=LotjaGi1g1v0331400.7
LjG1.1_chr1	PGSB	CDS	78784545	78784754	.	+	0	ID=LotjaGi1g1v0331400.7.CDS.6;Parent=LotjaGi1g1v0331400.7
LjG1.1_chr1	PGSB	exon	78784829	78784936	.	+	.	ID=LotjaGi1g1v0331400.7.exon.8;Parent=LotjaGi1g1v0331400.7
LjG1.1_chr1	PGSB	CDS	78784829	78784936	.	+	0	ID=LotjaGi1g1v0331400.7.CDS.7;Parent=LotjaGi1g1v0331400.7
LjG1.1_chr1	PGSB	exon	78798468	78798638	.	+	.	ID=LotjaGi1g1v0331400.7.exon.9;Parent=LotjaGi1g1v0331400.7
LjG1.1_chr1	PGSB	CDS	78798468	78798638	.	+	0	ID=LotjaGi1g1v0331400.7.CDS.8;Parent=LotjaGi1g1v0331400.7
LjG1.1_chr1	PGSB	exon	78798724	78798921	.	+	.	ID=LotjaGi1g1v0331400.7.exon.10;Parent=LotjaGi1g1v0331400.7
LjG1.1_chr1	PGSB	CDS	78798724	78798921	.	+	0	ID=LotjaGi1g1v0331400.7.CDS.9;Parent=LotjaGi1g1v0331400.7
LjG1.1_chr1	PGSB	exon	78799002	78799364	.	+	.	ID=LotjaGi1g1v0331400.7.exon.11;Parent=LotjaGi1g1v0331400.7
LjG1.1_chr1	PGSB	CDS	78799002	78799364	.	+	0	ID=LotjaGi1g1v0331400.7.CDS.10;Parent=LotjaGi1g1v0331400.7
LjG1.1_chr1	PGSB	exon	78799457	78799687	.	+	.	ID=LotjaGi1g1v0331400.7.exon.12;Parent=LotjaGi1g1v0331400.7
LjG1.1_chr1	PGSB	CDS	78799457	78799687	.	+	0	ID=LotjaGi1g1v0331400.7.CDS.11;Parent=LotjaGi1g1v0331400.7
LjG1.1_chr1	PGSB	exon	78799760	78799948	.	+	.	ID=LotjaGi1g1v0331400.7.exon.13;Parent=LotjaGi1g1v0331400.7
LjG1.1_chr1	PGSB	CDS	78799760	78799948	.	+	0	ID=LotjaGi1g1v0331400.7.CDS.12;Parent=LotjaGi1g1v0331400.7
LjG1.1_chr1	PGSB	exon	78800029	78800106	.	+	.	ID=LotjaGi1g1v0331400.7.exon.14;Parent=LotjaGi1g1v0331400.7
LjG1.1_chr1	PGSB	CDS	78800029	78800106	.	+	0	ID=LotjaGi1g1v0331400.7.CDS.13;Parent=LotjaGi1g1v0331400.7
LjG1.1_chr1	PGSB	exon	78800198	78800392	.	+	.	ID=LotjaGi1g1v0331400.7.exon.15;Parent=LotjaGi1g1v0331400.7
LjG1.1_chr1	PGSB	CDS	78800198	78800392	.	+	0	ID=LotjaGi1g1v0331400.7.CDS.14;Parent=LotjaGi1g1v0331400.7
LjG1.1_chr1	PGSB	exon	78801039	78801416	.	+	.	ID=LotjaGi1g1v0331400.7.exon.16;Parent=LotjaGi1g1v0331400.7
LjG1.1_chr1	PGSB	CDS	78801039	78801416	.	+	0	ID=LotjaGi1g1v0331400.7.CDS.15;Parent=LotjaGi1g1v0331400.7
LjG1.1_chr1	PGSB	CDS	78801661	78801849	.	+	0	ID=LotjaGi1g1v0331400.7.CDS.16;Parent=LotjaGi1g1v0331400.7
LjG1.1_chr1	PGSB	exon	78801661	78802333	.	+	.	ID=LotjaGi1g1v0331400.7.exon.17;Parent=LotjaGi1g1v0331400.7
LjG1.1_chr1	PGSB	three_prime_UTR	78801850	78802333	.	+	.	ID=LotjaGi1g1v0331400.7.three_prime_UTR.3;Parent=LotjaGi1g1v0331400.7
LjG1.1_chr1	PGSB	mRNA	78795314	78803287	.	+	.	ID=LotjaGi1g1v0331400.8;Parent=LotjaGi1g1v0331400;description=Nuclease domain-containing protein 1;ahrdqual=***;IPR=IPR002999,IPR016071,IPR016071,IPR016071,IPR016071,IPR016071,IPR016071,IPR016071,IPR016071,IPR016071,IPR016071;Pfam=PF00567,SSF50199,SSF50199,SSF50199,SSF50199,SSF50199,SSF50199,SSF63748,PF00565,PF00565,PF00565,PF00565;te-related=0
LjG1.1_chr1	PGSB	exon	78795314	78795668	.	+	.	ID=LotjaGi1g1v0331400.8.exon.1;Parent=LotjaGi1g1v0331400.8
LjG1.1_chr1	PGSB	five_prime_UTR	78795314	78795668	.	+	.	ID=LotjaGi1g1v0331400.8.five_prime_UTR.1;Parent=LotjaGi1g1v0331400.8
LjG1.1_chr1	PGSB	five_prime_UTR	78795935	78795964	.	+	.	ID=LotjaGi1g1v0331400.8.five_prime_UTR.2;Parent=LotjaGi1g1v0331400.8
LjG1.1_chr1	PGSB	exon	78795935	78796123	.	+	.	ID=LotjaGi1g1v0331400.8.exon.2;Parent=LotjaGi1g1v0331400.8
LjG1.1_chr1	PGSB	CDS	78795965	78796123	.	+	0	ID=LotjaGi1g1v0331400.8.CDS.1;Parent=LotjaGi1g1v0331400.8
LjG1.1_chr1	PGSB	exon	78796264	78796338	.	+	.	ID=LotjaGi1g1v0331400.8.exon.3;Parent=LotjaGi1g1v0331400.8
LjG1.1_chr1	PGSB	CDS	78796264	78796338	.	+	0	ID=LotjaGi1g1v0331400.8.CDS.2;Parent=LotjaGi1g1v0331400.8
LjG1.1_chr1	PGSB	exon	78796442	78796555	.	+	.	ID=LotjaGi1g1v0331400.8.exon.4;Parent=LotjaGi1g1v0331400.8
LjG1.1_chr1	PGSB	CDS	78796442	78796555	.	+	0	ID=LotjaGi1g1v0331400.8.CDS.3;Parent=LotjaGi1g1v0331400.8
LjG1.1_chr1	PGSB	exon	78796657	78796761	.	+	.	ID=LotjaGi1g1v0331400.8.exon.5;Parent=LotjaGi1g1v0331400.8
LjG1.1_chr1	PGSB	CDS	78796657	78796761	.	+	0	ID=LotjaGi1g1v0331400.8.CDS.4;Parent=LotjaGi1g1v0331400.8
LjG1.1_chr1	PGSB	exon	78797172	78797378	.	+	.	ID=LotjaGi1g1v0331400.8.exon.6;Parent=LotjaGi1g1v0331400.8
LjG1.1_chr1	PGSB	CDS	78797172	78797378	.	+	0	ID=LotjaGi1g1v0331400.8.CDS.5;Parent=LotjaGi1g1v0331400.8
LjG1.1_chr1	PGSB	exon	78797454	78797663	.	+	.	ID=LotjaGi1g1v0331400.8.exon.7;Parent=LotjaGi1g1v0331400.8
LjG1.1_chr1	PGSB	CDS	78797454	78797663	.	+	0	ID=LotjaGi1g1v0331400.8.CDS.6;Parent=LotjaGi1g1v0331400.8
LjG1.1_chr1	PGSB	exon	78797747	78797854	.	+	.	ID=LotjaGi1g1v0331400.8.exon.8;Parent=LotjaGi1g1v0331400.8
LjG1.1_chr1	PGSB	CDS	78797747	78797854	.	+	0	ID=LotjaGi1g1v0331400.8.CDS.7;Parent=LotjaGi1g1v0331400.8
LjG1.1_chr1	PGSB	exon	78798468	78798638	.	+	.	ID=LotjaGi1g1v0331400.8.exon.9;Parent=LotjaGi1g1v0331400.8
LjG1.1_chr1	PGSB	CDS	78798468	78798638	.	+	0	ID=LotjaGi1g1v0331400.8.CDS.8;Parent=LotjaGi1g1v0331400.8
LjG1.1_chr1	PGSB	exon	78798724	78798921	.	+	.	ID=LotjaGi1g1v0331400.8.exon.10;Parent=LotjaGi1g1v0331400.8
LjG1.1_chr1	PGSB	CDS	78798724	78798921	.	+	0	ID=LotjaGi1g1v0331400.8.CDS.9;Parent=LotjaGi1g1v0331400.8
LjG1.1_chr1	PGSB	exon	78799002	78799364	.	+	.	ID=LotjaGi1g1v0331400.8.exon.11;Parent=LotjaGi1g1v0331400.8
LjG1.1_chr1	PGSB	CDS	78799002	78799364	.	+	0	ID=LotjaGi1g1v0331400.8.CDS.10;Parent=LotjaGi1g1v0331400.8
LjG1.1_chr1	PGSB	exon	78799457	78799687	.	+	.	ID=LotjaGi1g1v0331400.8.exon.12;Parent=LotjaGi1g1v0331400.8
LjG1.1_chr1	PGSB	CDS	78799457	78799687	.	+	0	ID=LotjaGi1g1v0331400.8.CDS.11;Parent=LotjaGi1g1v0331400.8
LjG1.1_chr1	PGSB	exon	78799760	78799948	.	+	.	ID=LotjaGi1g1v0331400.8.exon.13;Parent=LotjaGi1g1v0331400.8
LjG1.1_chr1	PGSB	CDS	78799760	78799948	.	+	0	ID=LotjaGi1g1v0331400.8.CDS.12;Parent=LotjaGi1g1v0331400.8
LjG1.1_chr1	PGSB	exon	78800029	78800106	.	+	.	ID=LotjaGi1g1v0331400.8.exon.14;Parent=LotjaGi1g1v0331400.8
LjG1.1_chr1	PGSB	CDS	78800029	78800106	.	+	0	ID=LotjaGi1g1v0331400.8.CDS.13;Parent=LotjaGi1g1v0331400.8
LjG1.1_chr1	PGSB	exon	78800198	78800392	.	+	.	ID=LotjaGi1g1v0331400.8.exon.15;Parent=LotjaGi1g1v0331400.8
LjG1.1_chr1	PGSB	CDS	78800198	78800392	.	+	0	ID=LotjaGi1g1v0331400.8.CDS.14;Parent=LotjaGi1g1v0331400.8
LjG1.1_chr1	PGSB	exon	78801039	78801416	.	+	.	ID=LotjaGi1g1v0331400.8.exon.16;Parent=LotjaGi1g1v0331400.8
LjG1.1_chr1	PGSB	CDS	78801039	78801416	.	+	0	ID=LotjaGi1g1v0331400.8.CDS.15;Parent=LotjaGi1g1v0331400.8
LjG1.1_chr1	PGSB	CDS	78801661	78801849	.	+	0	ID=LotjaGi1g1v0331400.8.CDS.16;Parent=LotjaGi1g1v0331400.8
LjG1.1_chr1	PGSB	exon	78801661	78801865	.	+	.	ID=LotjaGi1g1v0331400.8.exon.17;Parent=LotjaGi1g1v0331400.8
LjG1.1_chr1	PGSB	three_prime_UTR	78801850	78801865	.	+	.	ID=LotjaGi1g1v0331400.8.three_prime_UTR.3;Parent=LotjaGi1g1v0331400.8
LjG1.1_chr1	PGSB	exon	78802004	78803287	.	+	.	ID=LotjaGi1g1v0331400.8.exon.18;Parent=LotjaGi1g1v0331400.8
LjG1.1_chr1	PGSB	three_prime_UTR	78802004	78803287	.	+	.	ID=LotjaGi1g1v0331400.8.three_prime_UTR.4;Parent=LotjaGi1g1v0331400.8
###
LjG1.1_chr1	PGSB	three_prime_UTR	78802004	78803287	.	+	.	ID=LotjaGi1g1v0331400.8.three_prime_UTR.4;Parent=LotjaGi1g1v0331400.8
LjG1.1_chr1	PGSB	gene	78806508	78810150	.	-	.	ID=LotjaGi1g1v0331500
LjG1.1_chr1	PGSB	mRNA	78806508	78810150	.	-	.	ID=LotjaGi1g1v0331500.1;Parent=LotjaGi1g1v0331500;description=Calreticulin/calnexin;ahrdqual=***;GO=GO:0005509,GO:0005783,GO:0006457,GO:0016020,GO:0016021,GO:0051082;IPR=IPR009033,IPR013320,IPR001580;Pfam=SSF63887,SSF49899,PF00262;te-related=0
LjG1.1_chr1	PGSB	three_prime_UTR	78806508	78807049	.	-	.	ID=LotjaGi1g1v0331500.1.three_prime_UTR.1;Parent=LotjaGi1g1v0331500.1
LjG1.1_chr1	PGSB	exon	78806508	78807184	.	-	.	ID=LotjaGi1g1v0331500.1.exon.1;Parent=LotjaGi1g1v0331500.1
LjG1.1_chr1	PGSB	CDS	78807050	78807184	.	-	0	ID=LotjaGi1g1v0331500.1.CDS.1;Parent=LotjaGi1g1v0331500.1
LjG1.1_chr1	PGSB	exon	78807299	78807415	.	-	.	ID=LotjaGi1g1v0331500.1.exon.2;Parent=LotjaGi1g1v0331500.1
LjG1.1_chr1	PGSB	CDS	78807299	78807415	.	-	0	ID=LotjaGi1g1v0331500.1.CDS.2;Parent=LotjaGi1g1v0331500.1
LjG1.1_chr1	PGSB	exon	78807519	78807590	.	-	.	ID=LotjaGi1g1v0331500.1.exon.3;Parent=LotjaGi1g1v0331500.1
LjG1.1_chr1	PGSB	CDS	78807519	78807590	.	-	0	ID=LotjaGi1g1v0331500.1.CDS.3;Parent=LotjaGi1g1v0331500.1
LjG1.1_chr1	PGSB	exon	78807696	78808825	.	-	.	ID=LotjaGi1g1v0331500.1.exon.4;Parent=LotjaGi1g1v0331500.1
LjG1.1_chr1	PGSB	CDS	78807696	78808825	.	-	2	ID=LotjaGi1g1v0331500.1.CDS.4;Parent=LotjaGi1g1v0331500.1
LjG1.1_chr1	PGSB	exon	78809721	78809790	.	-	.	ID=LotjaGi1g1v0331500.1.exon.5;Parent=LotjaGi1g1v0331500.1
LjG1.1_chr1	PGSB	CDS	78809721	78809790	.	-	0	ID=LotjaGi1g1v0331500.1.CDS.5;Parent=LotjaGi1g1v0331500.1
LjG1.1_chr1	PGSB	CDS	78809872	78809985	.	-	0	ID=LotjaGi1g1v0331500.1.CDS.6;Parent=LotjaGi1g1v0331500.1
LjG1.1_chr1	PGSB	exon	78809872	78810150	.	-	.	ID=LotjaGi1g1v0331500.1.exon.6;Parent=LotjaGi1g1v0331500.1
LjG1.1_chr1	PGSB	five_prime_UTR	78809986	78810150	.	-	.	ID=LotjaGi1g1v0331500.1.five_prime_UTR.2;Parent=LotjaGi1g1v0331500.1
###
LjG1.1_chr1	PGSB	five_prime_UTR	78809986	78810150	.	-	.	ID=LotjaGi1g1v0331500.1.five_prime_UTR.2;Parent=LotjaGi1g1v0331500.1
LjG1.1_chr1	PGSB	gene	78817474	78821801	.	-	.	ID=LotjaGi1g1v0331600
LjG1.1_chr1	PGSB	mRNA	78817474	78821801	.	-	.	ID=LotjaGi1g1v0331600.1;Parent=LotjaGi1g1v0331600;description=Mitochondrial carrier-like protein;ahrdqual=***;GO=GO:0016020,GO:0016021,GO:0055085;IPR=IPR018108,IPR018108,IPR018108,IPR002048,IPR023395,IPR002048,IPR011992;Pfam=PF00153,PF00153,PF00153,PF13499,SSF103506,PF13833,SSF47473;te-related=0
LjG1.1_chr1	PGSB	three_prime_UTR	78817474	78818183	.	-	.	ID=LotjaGi1g1v0331600.1.three_prime_UTR.1;Parent=LotjaGi1g1v0331600.1
LjG1.1_chr1	PGSB	exon	78817474	78818376	.	-	.	ID=LotjaGi1g1v0331600.1.exon.1;Parent=LotjaGi1g1v0331600.1
LjG1.1_chr1	PGSB	CDS	78818184	78818376	.	-	1	ID=LotjaGi1g1v0331600.1.CDS.1;Parent=LotjaGi1g1v0331600.1
LjG1.1_chr1	PGSB	exon	78818781	78818871	.	-	.	ID=LotjaGi1g1v0331600.1.exon.2;Parent=LotjaGi1g1v0331600.1
LjG1.1_chr1	PGSB	CDS	78818781	78818871	.	-	2	ID=LotjaGi1g1v0331600.1.CDS.2;Parent=LotjaGi1g1v0331600.1
LjG1.1_chr1	PGSB	exon	78819004	78819786	.	-	.	ID=LotjaGi1g1v0331600.1.exon.3;Parent=LotjaGi1g1v0331600.1
LjG1.1_chr1	PGSB	CDS	78819004	78819786	.	-	2	ID=LotjaGi1g1v0331600.1.CDS.3;Parent=LotjaGi1g1v0331600.1
LjG1.1_chr1	PGSB	CDS	78820801	78821176	.	-	0	ID=LotjaGi1g1v0331600.1.CDS.4;Parent=LotjaGi1g1v0331600.1
LjG1.1_chr1	PGSB	exon	78820801	78821495	.	-	.	ID=LotjaGi1g1v0331600.1.exon.4;Parent=LotjaGi1g1v0331600.1
LjG1.1_chr1	PGSB	five_prime_UTR	78821177	78821495	.	-	.	ID=LotjaGi1g1v0331600.1.five_prime_UTR.2;Parent=LotjaGi1g1v0331600.1
LjG1.1_chr1	PGSB	exon	78821582	78821801	.	-	.	ID=LotjaGi1g1v0331600.1.exon.5;Parent=LotjaGi1g1v0331600.1
LjG1.1_chr1	PGSB	five_prime_UTR	78821582	78821801	.	-	.	ID=LotjaGi1g1v0331600.1.five_prime_UTR.3;Parent=LotjaGi1g1v0331600.1
LjG1.1_chr1	PGSB	mRNA	78818184	78819778	.	-	.	ID=LotjaGi1g1v0331600.2;Parent=LotjaGi1g1v0331600;description=Mitochondrial carrier-like protein;ahrdqual=***;GO=GO:0016020,GO:0016021,GO:0055085;IPR=IPR011992,IPR023395,IPR018108,IPR018108,IPR018108;Pfam=SSF47473,SSF103506,PF00153,PF00153,PF00153;te-related=0
LjG1.1_chr1	PGSB	exon	78818184	78818376	.	-	.	ID=LotjaGi1g1v0331600.2.exon.1;Parent=LotjaGi1g1v0331600.2
LjG1.1_chr1	PGSB	CDS	78818184	78818376	.	-	1	ID=LotjaGi1g1v0331600.2.CDS.1;Parent=LotjaGi1g1v0331600.2
LjG1.1_chr1	PGSB	exon	78818781	78818871	.	-	.	ID=LotjaGi1g1v0331600.2.exon.2;Parent=LotjaGi1g1v0331600.2
LjG1.1_chr1	PGSB	CDS	78818781	78818871	.	-	2	ID=LotjaGi1g1v0331600.2.CDS.2;Parent=LotjaGi1g1v0331600.2
LjG1.1_chr1	PGSB	exon	78819004	78819778	.	-	.	ID=LotjaGi1g1v0331600.2.exon.3;Parent=LotjaGi1g1v0331600.2
LjG1.1_chr1	PGSB	CDS	78819004	78819778	.	-	0	ID=LotjaGi1g1v0331600.2.CDS.3;Parent=LotjaGi1g1v0331600.2
LjG1.1_chr1	PGSB	mRNA	78818184	78819971	.	-	.	ID=LotjaGi1g1v0331600.3;Parent=LotjaGi1g1v0331600;description=Mitochondrial carrier-like protein;ahrdqual=***;GO=GO:0016020,GO:0016021,GO:0055085;IPR=IPR023395,IPR011992,IPR018108,IPR018108,IPR018108;Pfam=SSF103506,SSF47473,PF00153,PF00153,PF00153;te-related=0
LjG1.1_chr1	PGSB	exon	78818184	78818376	.	-	.	ID=LotjaGi1g1v0331600.3.exon.1;Parent=LotjaGi1g1v0331600.3
LjG1.1_chr1	PGSB	CDS	78818184	78818376	.	-	1	ID=LotjaGi1g1v0331600.3.CDS.1;Parent=LotjaGi1g1v0331600.3
LjG1.1_chr1	PGSB	exon	78818781	78818871	.	-	.	ID=LotjaGi1g1v0331600.3.exon.2;Parent=LotjaGi1g1v0331600.3
LjG1.1_chr1	PGSB	CDS	78818781	78818871	.	-	2	ID=LotjaGi1g1v0331600.3.CDS.2;Parent=LotjaGi1g1v0331600.3
LjG1.1_chr1	PGSB	exon	78819004	78819800	.	-	.	ID=LotjaGi1g1v0331600.3.exon.3;Parent=LotjaGi1g1v0331600.3
LjG1.1_chr1	PGSB	CDS	78819004	78819800	.	-	1	ID=LotjaGi1g1v0331600.3.CDS.3;Parent=LotjaGi1g1v0331600.3
LjG1.1_chr1	PGSB	CDS	78819964	78819968	.	-	0	ID=LotjaGi1g1v0331600.3.CDS.4;Parent=LotjaGi1g1v0331600.3
LjG1.1_chr1	PGSB	exon	78819964	78819971	.	-	.	ID=LotjaGi1g1v0331600.3.exon.4;Parent=LotjaGi1g1v0331600.3
LjG1.1_chr1	PGSB	five_prime_UTR	78819969	78819971	.	-	.	ID=LotjaGi1g1v0331600.3.five_prime_UTR.1;Parent=LotjaGi1g1v0331600.3
LjG1.1_chr1	PGSB	mRNA	78818184	78821252	.	-	.	ID=LotjaGi1g1v0331600.4;Parent=LotjaGi1g1v0331600;description=Mitochondrial carrier-like protein;ahrdqual=***;GO=GO:0016020,GO:0016021,GO:0055085;te-related=0
LjG1.1_chr1	PGSB	exon	78818184	78818376	.	-	.	ID=LotjaGi1g1v0331600.4.exon.1;Parent=LotjaGi1g1v0331600.4
LjG1.1_chr1	PGSB	CDS	78818184	78818376	.	-	1	ID=LotjaGi1g1v0331600.4.CDS.1;Parent=LotjaGi1g1v0331600.4
LjG1.1_chr1	PGSB	exon	78818781	78818871	.	-	.	ID=LotjaGi1g1v0331600.4.exon.2;Parent=LotjaGi1g1v0331600.4
LjG1.1_chr1	PGSB	CDS	78818781	78818871	.	-	2	ID=LotjaGi1g1v0331600.4.CDS.2;Parent=LotjaGi1g1v0331600.4
LjG1.1_chr1	PGSB	exon	78819004	78819786	.	-	.	ID=LotjaGi1g1v0331600.4.exon.3;Parent=LotjaGi1g1v0331600.4
LjG1.1_chr1	PGSB	CDS	78819004	78819786	.	-	2	ID=LotjaGi1g1v0331600.4.CDS.3;Parent=LotjaGi1g1v0331600.4
LjG1.1_chr1	PGSB	CDS	78820801	78821176	.	-	0	ID=LotjaGi1g1v0331600.4.CDS.4;Parent=LotjaGi1g1v0331600.4
LjG1.1_chr1	PGSB	exon	78820801	78821252	.	-	.	ID=LotjaGi1g1v0331600.4.exon.4;Parent=LotjaGi1g1v0331600.4
LjG1.1_chr1	PGSB	mRNA	78818901	78821164	.	-	.	ID=LotjaGi1g1v0331600.5;Parent=LotjaGi1g1v0331600;description=Mitochondrial carrier;ahrdqual=***;GO=GO:0005509,GO:0016020,GO:0016021,GO:0055085;IPR=IPR002048,IPR018108,IPR018108,IPR023395,IPR011992,IPR002048;Pfam=PF13833,PF00153,PF00153,SSF103506,SSF47473,PF13499;te-related=0
LjG1.1_chr1	PGSB	exon	78818901	78818905	.	-	.	ID=LotjaGi1g1v0331600.5.exon.1;Parent=LotjaGi1g1v0331600.5
LjG1.1_chr1	PGSB	CDS	78818901	78818905	.	-	2	ID=LotjaGi1g1v0331600.5.CDS.1;Parent=LotjaGi1g1v0331600.5
LjG1.1_chr1	PGSB	exon	78819004	78819786	.	-	.	ID=LotjaGi1g1v0331600.5.exon.2;Parent=LotjaGi1g1v0331600.5
LjG1.1_chr1	PGSB	CDS	78819004	78819786	.	-	2	ID=LotjaGi1g1v0331600.5.CDS.2;Parent=LotjaGi1g1v0331600.5
LjG1.1_chr1	PGSB	CDS	78820801	78821140	.	-	0	ID=LotjaGi1g1v0331600.5.CDS.3;Parent=LotjaGi1g1v0331600.5
LjG1.1_chr1	PGSB	exon	78820801	78821164	.	-	.	ID=LotjaGi1g1v0331600.5.exon.3;Parent=LotjaGi1g1v0331600.5
LjG1.1_chr1	PGSB	five_prime_UTR	78821141	78821164	.	-	.	ID=LotjaGi1g1v0331600.5.five_prime_UTR.1;Parent=LotjaGi1g1v0331600.5
###
LjG1.1_chr1	PGSB	five_prime_UTR	78821141	78821164	.	-	.	ID=LotjaGi1g1v0331600.5.five_prime_UTR.1;Parent=LotjaGi1g1v0331600.5
LjG1.1_chr1	PGSB	gene	78828810	78829935	.	-	.	ID=LotjaGi1g1v0331700
LjG1.1_chr1	PGSB	mRNA	78828810	78829935	.	-	.	ID=LotjaGi1g1v0331700.1;Parent=LotjaGi1g1v0331700;description=Protease inhibitor/seed storage/lipid transfer family protein;ahrdqual=***;GO=GO:0006508,GO:0008233,GO:0016020,GO:0016021;IPR=IPR016140,IPR016140;Pfam=PF14368,SSF47699;te-related=0
LjG1.1_chr1	PGSB	three_prime_UTR	78828810	78828887	.	-	.	ID=LotjaGi1g1v0331700.1.three_prime_UTR.1;Parent=LotjaGi1g1v0331700.1
LjG1.1_chr1	PGSB	exon	78828810	78829935	.	-	.	ID=LotjaGi1g1v0331700.1.exon.1;Parent=LotjaGi1g1v0331700.1
LjG1.1_chr1	PGSB	CDS	78828888	78829235	.	-	0	ID=LotjaGi1g1v0331700.1.CDS.1;Parent=LotjaGi1g1v0331700.1
LjG1.1_chr1	PGSB	five_prime_UTR	78829236	78829935	.	-	.	ID=LotjaGi1g1v0331700.1.five_prime_UTR.2;Parent=LotjaGi1g1v0331700.1
###
LjG1.1_chr1	PGSB	five_prime_UTR	78829236	78829935	.	-	.	ID=LotjaGi1g1v0331700.1.five_prime_UTR.2;Parent=LotjaGi1g1v0331700.1
LjG1.1_chr1	PGSB	gene	78839231	78841878	.	+	.	ID=LotjaGi1g1v0331800
LjG1.1_chr1	PGSB	mRNA	78839231	78841878	.	+	.	ID=LotjaGi1g1v0331800.1;Parent=LotjaGi1g1v0331800;description=Succinate dehydrogenase assembly factor 2, mitochondrial;ahrdqual=***;IPR=IPR005631,IPR005631;Pfam=PF03937,SSF109910;te-related=0
LjG1.1_chr1	PGSB	five_prime_UTR	78839231	78839459	.	+	.	ID=LotjaGi1g1v0331800.1.five_prime_UTR.1;Parent=LotjaGi1g1v0331800.1
LjG1.1_chr1	PGSB	exon	78839231	78839554	.	+	.	ID=LotjaGi1g1v0331800.1.exon.1;Parent=LotjaGi1g1v0331800.1
LjG1.1_chr1	PGSB	CDS	78839460	78839554	.	+	0	ID=LotjaGi1g1v0331800.1.CDS.1;Parent=LotjaGi1g1v0331800.1
LjG1.1_chr1	PGSB	exon	78839643	78839744	.	+	.	ID=LotjaGi1g1v0331800.1.exon.2;Parent=LotjaGi1g1v0331800.1
LjG1.1_chr1	PGSB	CDS	78839643	78839744	.	+	1	ID=LotjaGi1g1v0331800.1.CDS.2;Parent=LotjaGi1g1v0331800.1
LjG1.1_chr1	PGSB	exon	78839844	78839970	.	+	.	ID=LotjaGi1g1v0331800.1.exon.3;Parent=LotjaGi1g1v0331800.1
LjG1.1_chr1	PGSB	CDS	78839844	78839970	.	+	1	ID=LotjaGi1g1v0331800.1.CDS.3;Parent=LotjaGi1g1v0331800.1
LjG1.1_chr1	PGSB	exon	78841021	78841089	.	+	.	ID=LotjaGi1g1v0331800.1.exon.4;Parent=LotjaGi1g1v0331800.1
LjG1.1_chr1	PGSB	CDS	78841021	78841089	.	+	0	ID=LotjaGi1g1v0331800.1.CDS.4;Parent=LotjaGi1g1v0331800.1
LjG1.1_chr1	PGSB	CDS	78841201	78841347	.	+	0	ID=LotjaGi1g1v0331800.1.CDS.5;Parent=LotjaGi1g1v0331800.1
LjG1.1_chr1	PGSB	exon	78841201	78841878	.	+	.	ID=LotjaGi1g1v0331800.1.exon.5;Parent=LotjaGi1g1v0331800.1
LjG1.1_chr1	PGSB	three_prime_UTR	78841348	78841878	.	+	.	ID=LotjaGi1g1v0331800.1.three_prime_UTR.2;Parent=LotjaGi1g1v0331800.1
###
LjG1.1_chr1	PGSB	three_prime_UTR	78841348	78841878	.	+	.	ID=LotjaGi1g1v0331800.1.three_prime_UTR.2;Parent=LotjaGi1g1v0331800.1
LjG1.1_chr1	PGSB	gene	78843477	78846205	.	+	.	ID=LotjaGi1g1v0331900
LjG1.1_chr1	PGSB	mRNA	78843477	78846205	.	+	.	ID=LotjaGi1g1v0331900.1;Parent=LotjaGi1g1v0331900;description=Transferring glycosyl group transferase;ahrdqual=***;GO=GO:0016740;te-related=0
LjG1.1_chr1	PGSB	five_prime_UTR	78843477	78843600	.	+	.	ID=LotjaGi1g1v0331900.1.five_prime_UTR.1;Parent=LotjaGi1g1v0331900.1
LjG1.1_chr1	PGSB	exon	78843477	78844087	.	+	.	ID=LotjaGi1g1v0331900.1.exon.1;Parent=LotjaGi1g1v0331900.1
LjG1.1_chr1	PGSB	CDS	78843601	78844087	.	+	0	ID=LotjaGi1g1v0331900.1.CDS.1;Parent=LotjaGi1g1v0331900.1
LjG1.1_chr1	PGSB	CDS	78844919	78845106	.	+	2	ID=LotjaGi1g1v0331900.1.CDS.2;Parent=LotjaGi1g1v0331900.1
LjG1.1_chr1	PGSB	exon	78844919	78846205	.	+	.	ID=LotjaGi1g1v0331900.1.exon.2;Parent=LotjaGi1g1v0331900.1
LjG1.1_chr1	PGSB	three_prime_UTR	78845107	78846205	.	+	.	ID=LotjaGi1g1v0331900.1.three_prime_UTR.2;Parent=LotjaGi1g1v0331900.1
###
LjG1.1_chr1	PGSB	three_prime_UTR	78845107	78846205	.	+	.	ID=LotjaGi1g1v0331900.1.three_prime_UTR.2;Parent=LotjaGi1g1v0331900.1
LjG1.1_chr1	PGSB	gene	78846802	78852884	.	+	.	ID=LotjaGi1g1v0332000
LjG1.1_chr1	PGSB	mRNA	78846802	78852884	.	+	.	ID=LotjaGi1g1v0332000.1;Parent=LotjaGi1g1v0332000;description=Chromophore lyase CpcT/CpeT;ahrdqual=***;GO=GO:0000302,GO:0009707,GO:0010020,GO:0016829,GO:0017009,GO:0043572,GO:0046741,GO:0051302,GO:0098586;IPR=IPR010404;Pfam=PF06206;te-related=0
LjG1.1_chr1	PGSB	five_prime_UTR	78846802	78847109	.	+	.	ID=LotjaGi1g1v0332000.1.five_prime_UTR.1;Parent=LotjaGi1g1v0332000.1
LjG1.1_chr1	PGSB	exon	78846802	78847277	.	+	.	ID=LotjaGi1g1v0332000.1.exon.1;Parent=LotjaGi1g1v0332000.1
LjG1.1_chr1	PGSB	CDS	78847110	78847277	.	+	0	ID=LotjaGi1g1v0332000.1.CDS.1;Parent=LotjaGi1g1v0332000.1
LjG1.1_chr1	PGSB	exon	78847347	78847396	.	+	.	ID=LotjaGi1g1v0332000.1.exon.2;Parent=LotjaGi1g1v0332000.1
LjG1.1_chr1	PGSB	CDS	78847347	78847396	.	+	0	ID=LotjaGi1g1v0332000.1.CDS.2;Parent=LotjaGi1g1v0332000.1
LjG1.1_chr1	PGSB	exon	78847522	78847582	.	+	.	ID=LotjaGi1g1v0332000.1.exon.3;Parent=LotjaGi1g1v0332000.1
LjG1.1_chr1	PGSB	CDS	78847522	78847582	.	+	1	ID=LotjaGi1g1v0332000.1.CDS.3;Parent=LotjaGi1g1v0332000.1
LjG1.1_chr1	PGSB	exon	78847737	78847772	.	+	.	ID=LotjaGi1g1v0332000.1.exon.4;Parent=LotjaGi1g1v0332000.1
LjG1.1_chr1	PGSB	CDS	78847737	78847772	.	+	0	ID=LotjaGi1g1v0332000.1.CDS.4;Parent=LotjaGi1g1v0332000.1
LjG1.1_chr1	PGSB	exon	78847870	78847920	.	+	.	ID=LotjaGi1g1v0332000.1.exon.5;Parent=LotjaGi1g1v0332000.1
LjG1.1_chr1	PGSB	CDS	78847870	78847920	.	+	0	ID=LotjaGi1g1v0332000.1.CDS.5;Parent=LotjaGi1g1v0332000.1
LjG1.1_chr1	PGSB	exon	78848688	78848780	.	+	.	ID=LotjaGi1g1v0332000.1.exon.6;Parent=LotjaGi1g1v0332000.1
LjG1.1_chr1	PGSB	CDS	78848688	78848780	.	+	0	ID=LotjaGi1g1v0332000.1.CDS.6;Parent=LotjaGi1g1v0332000.1
LjG1.1_chr1	PGSB	exon	78849881	78849985	.	+	.	ID=LotjaGi1g1v0332000.1.exon.7;Parent=LotjaGi1g1v0332000.1
LjG1.1_chr1	PGSB	CDS	78849881	78849985	.	+	0	ID=LotjaGi1g1v0332000.1.CDS.7;Parent=LotjaGi1g1v0332000.1
LjG1.1_chr1	PGSB	exon	78850078	78850170	.	+	.	ID=LotjaGi1g1v0332000.1.exon.8;Parent=LotjaGi1g1v0332000.1
LjG1.1_chr1	PGSB	CDS	78850078	78850170	.	+	0	ID=LotjaGi1g1v0332000.1.CDS.8;Parent=LotjaGi1g1v0332000.1
LjG1.1_chr1	PGSB	CDS	78850287	78850427	.	+	0	ID=LotjaGi1g1v0332000.1.CDS.9;Parent=LotjaGi1g1v0332000.1
LjG1.1_chr1	PGSB	exon	78850287	78852884	.	+	.	ID=LotjaGi1g1v0332000.1.exon.9;Parent=LotjaGi1g1v0332000.1
LjG1.1_chr1	PGSB	three_prime_UTR	78850428	78852884	.	+	.	ID=LotjaGi1g1v0332000.1.three_prime_UTR.2;Parent=LotjaGi1g1v0332000.1
LjG1.1_chr1	PGSB	mRNA	78847107	78850427	.	+	.	ID=LotjaGi1g1v0332000.2;Parent=LotjaGi1g1v0332000;description=Chromophore lyase CpcT/CpeT;ahrdqual=***;GO=GO:0000302,GO:0009707,GO:0010020,GO:0016829,GO:0017009,GO:0043572,GO:0046741,GO:0051302,GO:0098586;IPR=IPR010404;Pfam=PF06206;te-related=0
LjG1.1_chr1	PGSB	five_prime_UTR	78847107	78847109	.	+	.	ID=LotjaGi1g1v0332000.2.five_prime_UTR.1;Parent=LotjaGi1g1v0332000.2
LjG1.1_chr1	PGSB	exon	78847107	78847277	.	+	.	ID=LotjaGi1g1v0332000.2.exon.1;Parent=LotjaGi1g1v0332000.2
LjG1.1_chr1	PGSB	CDS	78847110	78847277	.	+	0	ID=LotjaGi1g1v0332000.2.CDS.1;Parent=LotjaGi1g1v0332000.2
LjG1.1_chr1	PGSB	exon	78847347	78847396	.	+	.	ID=LotjaGi1g1v0332000.2.exon.2;Parent=LotjaGi1g1v0332000.2
LjG1.1_chr1	PGSB	CDS	78847347	78847396	.	+	0	ID=LotjaGi1g1v0332000.2.CDS.2;Parent=LotjaGi1g1v0332000.2
LjG1.1_chr1	PGSB	exon	78847522	78847582	.	+	.	ID=LotjaGi1g1v0332000.2.exon.3;Parent=LotjaGi1g1v0332000.2
LjG1.1_chr1	PGSB	CDS	78847522	78847582	.	+	1	ID=LotjaGi1g1v0332000.2.CDS.3;Parent=LotjaGi1g1v0332000.2
LjG1.1_chr1	PGSB	exon	78847737	78847772	.	+	.	ID=LotjaGi1g1v0332000.2.exon.4;Parent=LotjaGi1g1v0332000.2
LjG1.1_chr1	PGSB	CDS	78847737	78847772	.	+	0	ID=LotjaGi1g1v0332000.2.CDS.4;Parent=LotjaGi1g1v0332000.2
LjG1.1_chr1	PGSB	exon	78847870	78847920	.	+	.	ID=LotjaGi1g1v0332000.2.exon.5;Parent=LotjaGi1g1v0332000.2
LjG1.1_chr1	PGSB	CDS	78847870	78847920	.	+	0	ID=LotjaGi1g1v0332000.2.CDS.5;Parent=LotjaGi1g1v0332000.2
LjG1.1_chr1	PGSB	exon	78848688	78848780	.	+	.	ID=LotjaGi1g1v0332000.2.exon.6;Parent=LotjaGi1g1v0332000.2
LjG1.1_chr1	PGSB	CDS	78848688	78848780	.	+	0	ID=LotjaGi1g1v0332000.2.CDS.6;Parent=LotjaGi1g1v0332000.2
LjG1.1_chr1	PGSB	exon	78849881	78849985	.	+	.	ID=LotjaGi1g1v0332000.2.exon.7;Parent=LotjaGi1g1v0332000.2
LjG1.1_chr1	PGSB	CDS	78849881	78849985	.	+	0	ID=LotjaGi1g1v0332000.2.CDS.7;Parent=LotjaGi1g1v0332000.2
LjG1.1_chr1	PGSB	exon	78850075	78850170	.	+	.	ID=LotjaGi1g1v0332000.2.exon.8;Parent=LotjaGi1g1v0332000.2
LjG1.1_chr1	PGSB	CDS	78850075	78850170	.	+	0	ID=LotjaGi1g1v0332000.2.CDS.8;Parent=LotjaGi1g1v0332000.2
LjG1.1_chr1	PGSB	exon	78850287	78850427	.	+	.	ID=LotjaGi1g1v0332000.2.exon.9;Parent=LotjaGi1g1v0332000.2
LjG1.1_chr1	PGSB	CDS	78850287	78850427	.	+	0	ID=LotjaGi1g1v0332000.2.CDS.9;Parent=LotjaGi1g1v0332000.2
LjG1.1_chr1	PGSB	mRNA	78847110	78850427	.	+	.	ID=LotjaGi1g1v0332000.3;Parent=LotjaGi1g1v0332000;description=Chromophore lyase CpcT/CpeT;ahrdqual=***;GO=GO:0000302,GO:0009707,GO:0010020,GO:0016829,GO:0017009,GO:0043572,GO:0046741,GO:0051302,GO:0098586;IPR=IPR010404;Pfam=PF06206;te-related=0
LjG1.1_chr1	PGSB	exon	78847110	78847277	.	+	.	ID=LotjaGi1g1v0332000.3.exon.1;Parent=LotjaGi1g1v0332000.3
LjG1.1_chr1	PGSB	CDS	78847110	78847277	.	+	0	ID=LotjaGi1g1v0332000.3.CDS.1;Parent=LotjaGi1g1v0332000.3
LjG1.1_chr1	PGSB	exon	78847347	78847396	.	+	.	ID=LotjaGi1g1v0332000.3.exon.2;Parent=LotjaGi1g1v0332000.3
LjG1.1_chr1	PGSB	CDS	78847347	78847396	.	+	0	ID=LotjaGi1g1v0332000.3.CDS.2;Parent=LotjaGi1g1v0332000.3
LjG1.1_chr1	PGSB	exon	78847522	78847582	.	+	.	ID=LotjaGi1g1v0332000.3.exon.3;Parent=LotjaGi1g1v0332000.3
LjG1.1_chr1	PGSB	CDS	78847522	78847582	.	+	1	ID=LotjaGi1g1v0332000.3.CDS.3;Parent=LotjaGi1g1v0332000.3
LjG1.1_chr1	PGSB	exon	78847870	78847920	.	+	.	ID=LotjaGi1g1v0332000.3.exon.4;Parent=LotjaGi1g1v0332000.3
LjG1.1_chr1	PGSB	CDS	78847870	78847920	.	+	0	ID=LotjaGi1g1v0332000.3.CDS.4;Parent=LotjaGi1g1v0332000.3
LjG1.1_chr1	PGSB	exon	78848688	78848780	.	+	.	ID=LotjaGi1g1v0332000.3.exon.5;Parent=LotjaGi1g1v0332000.3
LjG1.1_chr1	PGSB	CDS	78848688	78848780	.	+	0	ID=LotjaGi1g1v0332000.3.CDS.5;Parent=LotjaGi1g1v0332000.3
LjG1.1_chr1	PGSB	exon	78849881	78849985	.	+	.	ID=LotjaGi1g1v0332000.3.exon.6;Parent=LotjaGi1g1v0332000.3
LjG1.1_chr1	PGSB	CDS	78849881	78849985	.	+	0	ID=LotjaGi1g1v0332000.3.CDS.6;Parent=LotjaGi1g1v0332000.3
LjG1.1_chr1	PGSB	exon	78850075	78850170	.	+	.	ID=LotjaGi1g1v0332000.3.exon.7;Parent=LotjaGi1g1v0332000.3
LjG1.1_chr1	PGSB	CDS	78850075	78850170	.	+	0	ID=LotjaGi1g1v0332000.3.CDS.7;Parent=LotjaGi1g1v0332000.3
LjG1.1_chr1	PGSB	exon	78850287	78850427	.	+	.	ID=LotjaGi1g1v0332000.3.exon.8;Parent=LotjaGi1g1v0332000.3
LjG1.1_chr1	PGSB	CDS	78850287	78850427	.	+	0	ID=LotjaGi1g1v0332000.3.CDS.8;Parent=LotjaGi1g1v0332000.3
###
LjG1.1_chr1	PGSB	CDS	78850287	78850427	.	+	0	ID=LotjaGi1g1v0332000.3.CDS.8;Parent=LotjaGi1g1v0332000.3
LjG1.1_chr1	PGSB	gene	78846802	78852884	.	-	.	ID=LotjaGi1g1v0332100
LjG1.1_chr1	PGSB	mRNA	78846802	78852884	.	-	.	ID=LotjaGi1g1v0332100.1;Parent=LotjaGi1g1v0332100;description=Rubredoxin family protein;ahrdqual=***;GO=GO:0005506,GO:0016020,GO:0016021;IPR=IPR024935;Pfam=SSF57802,PF00301;te-related=0
LjG1.1_chr1	PGSB	three_prime_UTR	78846802	78851262	.	-	.	ID=LotjaGi1g1v0332100.1.three_prime_UTR.1;Parent=LotjaGi1g1v0332100.1
LjG1.1_chr1	PGSB	exon	78846802	78851341	.	-	.	ID=LotjaGi1g1v0332100.1.exon.1;Parent=LotjaGi1g1v0332100.1
LjG1.1_chr1	PGSB	CDS	78851263	78851341	.	-	1	ID=LotjaGi1g1v0332100.1.CDS.1;Parent=LotjaGi1g1v0332100.1
LjG1.1_chr1	PGSB	exon	78851455	78851572	.	-	.	ID=LotjaGi1g1v0332100.1.exon.2;Parent=LotjaGi1g1v0332100.1
LjG1.1_chr1	PGSB	CDS	78851455	78851572	.	-	2	ID=LotjaGi1g1v0332100.1.CDS.2;Parent=LotjaGi1g1v0332100.1
LjG1.1_chr1	PGSB	exon	78852289	78852347	.	-	.	ID=LotjaGi1g1v0332100.1.exon.3;Parent=LotjaGi1g1v0332100.1
LjG1.1_chr1	PGSB	CDS	78852289	78852347	.	-	1	ID=LotjaGi1g1v0332100.1.CDS.3;Parent=LotjaGi1g1v0332100.1
LjG1.1_chr1	PGSB	CDS	78852471	78852697	.	-	0	ID=LotjaGi1g1v0332100.1.CDS.4;Parent=LotjaGi1g1v0332100.1
LjG1.1_chr1	PGSB	exon	78852471	78852884	.	-	.	ID=LotjaGi1g1v0332100.1.exon.4;Parent=LotjaGi1g1v0332100.1
LjG1.1_chr1	PGSB	five_prime_UTR	78852698	78852884	.	-	.	ID=LotjaGi1g1v0332100.1.five_prime_UTR.2;Parent=LotjaGi1g1v0332100.1
###
LjG1.1_chr1	PGSB	five_prime_UTR	78852698	78852884	.	-	.	ID=LotjaGi1g1v0332100.1.five_prime_UTR.2;Parent=LotjaGi1g1v0332100.1
LjG1.1_chr1	PGSB	gene	78865075	78868021	.	-	.	ID=LotjaGi1g1v0332200_LC
LjG1.1_chr1	PGSB	mRNA	78865075	78868021	.	-	.	ID=LotjaGi1g1v0332200_LC.1;Parent=LotjaGi1g1v0332200_LC;description=Armadillo repeat-containing protein 6;ahrdqual=*-*;te-related=0
LjG1.1_chr1	PGSB	three_prime_UTR	78865075	78866055	.	-	.	ID=LotjaGi1g1v0332200_LC.1.three_prime_UTR.1;Parent=LotjaGi1g1v0332200_LC.1
LjG1.1_chr1	PGSB	exon	78865075	78868021	.	-	.	ID=LotjaGi1g1v0332200_LC.1.exon.1;Parent=LotjaGi1g1v0332200_LC.1
LjG1.1_chr1	PGSB	CDS	78866056	78867390	.	-	0	ID=LotjaGi1g1v0332200_LC.1.CDS.1;Parent=LotjaGi1g1v0332200_LC.1
LjG1.1_chr1	PGSB	five_prime_UTR	78867391	78868021	.	-	.	ID=LotjaGi1g1v0332200_LC.1.five_prime_UTR.2;Parent=LotjaGi1g1v0332200_LC.1
###
LjG1.1_chr1	PGSB	five_prime_UTR	78867391	78868021	.	-	.	ID=LotjaGi1g1v0332200_LC.1.five_prime_UTR.2;Parent=LotjaGi1g1v0332200_LC.1
LjG1.1_chr1	PGSB	gene	78877747	78878239	.	+	.	ID=LotjaGi1g1v0332300_LC
LjG1.1_chr1	PGSB	mRNA	78877747	78878239	.	+	.	ID=LotjaGi1g1v0332300_LC.1;Parent=LotjaGi1g1v0332300_LC;description=haloacid dehalogenase-like hydrolase family protein;ahrdqual=--*;te-related=0
LjG1.1_chr1	PGSB	CDS	78877747	78878088	.	+	0	ID=LotjaGi1g1v0332300_LC.1.CDS.1;Parent=LotjaGi1g1v0332300_LC.1
LjG1.1_chr1	PGSB	exon	78877747	78878239	.	+	.	ID=LotjaGi1g1v0332300_LC.1.exon.1;Parent=LotjaGi1g1v0332300_LC.1
LjG1.1_chr1	PGSB	three_prime_UTR	78878089	78878239	.	+	.	ID=LotjaGi1g1v0332300_LC.1.three_prime_UTR.1;Parent=LotjaGi1g1v0332300_LC.1
###
LjG1.1_chr1	PGSB	three_prime_UTR	78878089	78878239	.	+	.	ID=LotjaGi1g1v0332300_LC.1.three_prime_UTR.1;Parent=LotjaGi1g1v0332300_LC.1
LjG1.1_chr1	PGSB	gene	78963832	78969363	.	-	.	ID=LotjaGi1g1v0332400
LjG1.1_chr1	PGSB	mRNA	78963832	78969363	.	-	.	ID=LotjaGi1g1v0332400.1;Parent=LotjaGi1g1v0332400;description=glycosyltransferase family exostosin protein;ahrdqual=*-*;IPR=IPR004263;Pfam=PF03016;te-related=0
LjG1.1_chr1	PGSB	three_prime_UTR	78963832	78964454	.	-	.	ID=LotjaGi1g1v0332400.1.three_prime_UTR.1;Parent=LotjaGi1g1v0332400.1
LjG1.1_chr1	PGSB	exon	78963832	78964968	.	-	.	ID=LotjaGi1g1v0332400.1.exon.1;Parent=LotjaGi1g1v0332400.1
LjG1.1_chr1	PGSB	CDS	78964455	78964968	.	-	1	ID=LotjaGi1g1v0332400.1.CDS.1;Parent=LotjaGi1g1v0332400.1
LjG1.1_chr1	PGSB	exon	78965304	78965545	.	-	.	ID=LotjaGi1g1v0332400.1.exon.2;Parent=LotjaGi1g1v0332400.1
LjG1.1_chr1	PGSB	CDS	78965304	78965545	.	-	0	ID=LotjaGi1g1v0332400.1.CDS.2;Parent=LotjaGi1g1v0332400.1
LjG1.1_chr1	PGSB	exon	78965694	78966082	.	-	.	ID=LotjaGi1g1v0332400.1.exon.3;Parent=LotjaGi1g1v0332400.1
LjG1.1_chr1	PGSB	CDS	78965694	78966082	.	-	2	ID=LotjaGi1g1v0332400.1.CDS.3;Parent=LotjaGi1g1v0332400.1
LjG1.1_chr1	PGSB	CDS	78968756	78968861	.	-	0	ID=LotjaGi1g1v0332400.1.CDS.4;Parent=LotjaGi1g1v0332400.1
LjG1.1_chr1	PGSB	exon	78968756	78969363	.	-	.	ID=LotjaGi1g1v0332400.1.exon.4;Parent=LotjaGi1g1v0332400.1
LjG1.1_chr1	PGSB	five_prime_UTR	78968862	78969363	.	-	.	ID=LotjaGi1g1v0332400.1.five_prime_UTR.2;Parent=LotjaGi1g1v0332400.1
LjG1.1_chr1	PGSB	mRNA	78964455	78966188	.	-	.	ID=LotjaGi1g1v0332400.2;Parent=LotjaGi1g1v0332400;description=glycosyltransferase family exostosin protein;ahrdqual=***;IPR=IPR004263;Pfam=PF03016;te-related=0
LjG1.1_chr1	PGSB	exon	78964455	78964968	.	-	.	ID=LotjaGi1g1v0332400.2.exon.1;Parent=LotjaGi1g1v0332400.2
LjG1.1_chr1	PGSB	CDS	78964455	78964968	.	-	1	ID=LotjaGi1g1v0332400.2.CDS.1;Parent=LotjaGi1g1v0332400.2
LjG1.1_chr1	PGSB	exon	78965304	78965545	.	-	.	ID=LotjaGi1g1v0332400.2.exon.2;Parent=LotjaGi1g1v0332400.2
LjG1.1_chr1	PGSB	CDS	78965304	78965545	.	-	0	ID=LotjaGi1g1v0332400.2.CDS.2;Parent=LotjaGi1g1v0332400.2
LjG1.1_chr1	PGSB	CDS	78965694	78966158	.	-	0	ID=LotjaGi1g1v0332400.2.CDS.3;Parent=LotjaGi1g1v0332400.2
LjG1.1_chr1	PGSB	exon	78965694	78966188	.	-	.	ID=LotjaGi1g1v0332400.2.exon.3;Parent=LotjaGi1g1v0332400.2
LjG1.1_chr1	PGSB	mRNA	78964455	78966300	.	-	.	ID=LotjaGi1g1v0332400.3;Parent=LotjaGi1g1v0332400;description=glycosyltransferase family exostosin protein;ahrdqual=***;IPR=IPR004263;Pfam=PF03016;te-related=0
LjG1.1_chr1	PGSB	exon	78964455	78964968	.	-	.	ID=LotjaGi1g1v0332400.3.exon.1;Parent=LotjaGi1g1v0332400.3
LjG1.1_chr1	PGSB	CDS	78964455	78964968	.	-	1	ID=LotjaGi1g1v0332400.3.CDS.1;Parent=LotjaGi1g1v0332400.3
LjG1.1_chr1	PGSB	exon	78965304	78965545	.	-	.	ID=LotjaGi1g1v0332400.3.exon.2;Parent=LotjaGi1g1v0332400.3
LjG1.1_chr1	PGSB	CDS	78965304	78965545	.	-	0	ID=LotjaGi1g1v0332400.3.CDS.2;Parent=LotjaGi1g1v0332400.3
LjG1.1_chr1	PGSB	exon	78965694	78966082	.	-	.	ID=LotjaGi1g1v0332400.3.exon.3;Parent=LotjaGi1g1v0332400.3
LjG1.1_chr1	PGSB	CDS	78965694	78966082	.	-	2	ID=LotjaGi1g1v0332400.3.CDS.3;Parent=LotjaGi1g1v0332400.3
LjG1.1_chr1	PGSB	CDS	78966193	78966241	.	-	0	ID=LotjaGi1g1v0332400.3.CDS.4;Parent=LotjaGi1g1v0332400.3
LjG1.1_chr1	PGSB	exon	78966193	78966300	.	-	.	ID=LotjaGi1g1v0332400.3.exon.4;Parent=LotjaGi1g1v0332400.3
LjG1.1_chr1	PGSB	five_prime_UTR	78966242	78966300	.	-	.	ID=LotjaGi1g1v0332400.3.five_prime_UTR.1;Parent=LotjaGi1g1v0332400.3
###
LjG1.1_chr1	PGSB	five_prime_UTR	78966242	78966300	.	-	.	ID=LotjaGi1g1v0332400.3.five_prime_UTR.1;Parent=LotjaGi1g1v0332400.3
LjG1.1_chr1	PGSB	gene	78986014	78989245	.	+	.	ID=LotjaGi1g1v0332500
LjG1.1_chr1	PGSB	mRNA	78986014	78989245	.	+	.	ID=LotjaGi1g1v0332500.1;Parent=LotjaGi1g1v0332500;description=Sec14p-like phosphatidylinositol transfer family protein;ahrdqual=***;IPR=IPR001251,IPR001251,IPR011074;Pfam=PF00650,SSF52087,SSF46938;te-related=0
LjG1.1_chr1	PGSB	five_prime_UTR	78986014	78986372	.	+	.	ID=LotjaGi1g1v0332500.1.five_prime_UTR.1;Parent=LotjaGi1g1v0332500.1
LjG1.1_chr1	PGSB	exon	78986014	78986546	.	+	.	ID=LotjaGi1g1v0332500.1.exon.1;Parent=LotjaGi1g1v0332500.1
LjG1.1_chr1	PGSB	CDS	78986373	78986546	.	+	0	ID=LotjaGi1g1v0332500.1.CDS.1;Parent=LotjaGi1g1v0332500.1
LjG1.1_chr1	PGSB	exon	78987172	78987430	.	+	.	ID=LotjaGi1g1v0332500.1.exon.2;Parent=LotjaGi1g1v0332500.1
LjG1.1_chr1	PGSB	CDS	78987172	78987430	.	+	0	ID=LotjaGi1g1v0332500.1.CDS.2;Parent=LotjaGi1g1v0332500.1
LjG1.1_chr1	PGSB	exon	78987547	78987583	.	+	.	ID=LotjaGi1g1v0332500.1.exon.3;Parent=LotjaGi1g1v0332500.1
LjG1.1_chr1	PGSB	CDS	78987547	78987583	.	+	2	ID=LotjaGi1g1v0332500.1.CDS.3;Parent=LotjaGi1g1v0332500.1
LjG1.1_chr1	PGSB	exon	78987834	78987939	.	+	.	ID=LotjaGi1g1v0332500.1.exon.4;Parent=LotjaGi1g1v0332500.1
LjG1.1_chr1	PGSB	CDS	78987834	78987939	.	+	1	ID=LotjaGi1g1v0332500.1.CDS.4;Parent=LotjaGi1g1v0332500.1
LjG1.1_chr1	PGSB	exon	78988608	78988718	.	+	.	ID=LotjaGi1g1v0332500.1.exon.5;Parent=LotjaGi1g1v0332500.1
LjG1.1_chr1	PGSB	CDS	78988608	78988718	.	+	0	ID=LotjaGi1g1v0332500.1.CDS.5;Parent=LotjaGi1g1v0332500.1
LjG1.1_chr1	PGSB	CDS	78988810	78988926	.	+	0	ID=LotjaGi1g1v0332500.1.CDS.6;Parent=LotjaGi1g1v0332500.1
LjG1.1_chr1	PGSB	exon	78988810	78989245	.	+	.	ID=LotjaGi1g1v0332500.1.exon.6;Parent=LotjaGi1g1v0332500.1
LjG1.1_chr1	PGSB	three_prime_UTR	78988927	78989245	.	+	.	ID=LotjaGi1g1v0332500.1.three_prime_UTR.2;Parent=LotjaGi1g1v0332500.1
###
LjG1.1_chr1	PGSB	three_prime_UTR	78988927	78989245	.	+	.	ID=LotjaGi1g1v0332500.1.three_prime_UTR.2;Parent=LotjaGi1g1v0332500.1
LjG1.1_chr1	PGSB	gene	78998081	79000194	.	+	.	ID=LotjaGi1g1v0332600
LjG1.1_chr1	PGSB	mRNA	78998081	79000063	.	+	.	ID=LotjaGi1g1v0332600.1;Parent=LotjaGi1g1v0332600;description=LEAFY;ahrdqual=***;GO=GO:0003677,GO:0006355;IPR=IPR002910;Pfam=PF01698;te-related=0
LjG1.1_chr1	PGSB	five_prime_UTR	78998081	78998146	.	+	.	ID=LotjaGi1g1v0332600.1.five_prime_UTR.1;Parent=LotjaGi1g1v0332600.1
LjG1.1_chr1	PGSB	exon	78998081	78998600	.	+	.	ID=LotjaGi1g1v0332600.1.exon.1;Parent=LotjaGi1g1v0332600.1
LjG1.1_chr1	PGSB	CDS	78998147	78998600	.	+	0	ID=LotjaGi1g1v0332600.1.CDS.1;Parent=LotjaGi1g1v0332600.1
LjG1.1_chr1	PGSB	exon	78998762	78999144	.	+	.	ID=LotjaGi1g1v0332600.1.exon.2;Parent=LotjaGi1g1v0332600.1
LjG1.1_chr1	PGSB	CDS	78998762	78999144	.	+	2	ID=LotjaGi1g1v0332600.1.CDS.2;Parent=LotjaGi1g1v0332600.1
LjG1.1_chr1	PGSB	exon	78999413	78999427	.	+	.	ID=LotjaGi1g1v0332600.1.exon.3;Parent=LotjaGi1g1v0332600.1
LjG1.1_chr1	PGSB	CDS	78999413	78999427	.	+	0	ID=LotjaGi1g1v0332600.1.CDS.3;Parent=LotjaGi1g1v0332600.1
LjG1.1_chr1	PGSB	exon	78999701	79000063	.	+	.	ID=LotjaGi1g1v0332600.1.exon.4;Parent=LotjaGi1g1v0332600.1
LjG1.1_chr1	PGSB	CDS	78999701	79000063	.	+	0	ID=LotjaGi1g1v0332600.1.CDS.4;Parent=LotjaGi1g1v0332600.1
LjG1.1_chr1	PGSB	mRNA	78998081	79000194	.	+	.	ID=LotjaGi1g1v0332600.2;Parent=LotjaGi1g1v0332600;description=LEAFY;ahrdqual=***;GO=GO:0003677,GO:0006355;IPR=IPR002910;Pfam=PF01698;te-related=0
LjG1.1_chr1	PGSB	five_prime_UTR	78998081	78998146	.	+	.	ID=LotjaGi1g1v0332600.2.five_prime_UTR.1;Parent=LotjaGi1g1v0332600.2
LjG1.1_chr1	PGSB	exon	78998081	78998600	.	+	.	ID=LotjaGi1g1v0332600.2.exon.1;Parent=LotjaGi1g1v0332600.2
LjG1.1_chr1	PGSB	CDS	78998147	78998600	.	+	0	ID=LotjaGi1g1v0332600.2.CDS.1;Parent=LotjaGi1g1v0332600.2
LjG1.1_chr1	PGSB	exon	78998762	78999144	.	+	.	ID=LotjaGi1g1v0332600.2.exon.2;Parent=LotjaGi1g1v0332600.2
LjG1.1_chr1	PGSB	CDS	78998762	78999144	.	+	2	ID=LotjaGi1g1v0332600.2.CDS.2;Parent=LotjaGi1g1v0332600.2
LjG1.1_chr1	PGSB	CDS	78999701	79000063	.	+	0	ID=LotjaGi1g1v0332600.2.CDS.3;Parent=LotjaGi1g1v0332600.2
LjG1.1_chr1	PGSB	exon	78999701	79000194	.	+	.	ID=LotjaGi1g1v0332600.2.exon.3;Parent=LotjaGi1g1v0332600.2
LjG1.1_chr1	PGSB	three_prime_UTR	79000064	79000194	.	+	.	ID=LotjaGi1g1v0332600.2.three_prime_UTR.2;Parent=LotjaGi1g1v0332600.2
###
LjG1.1_chr1	PGSB	three_prime_UTR	79000064	79000194	.	+	.	ID=LotjaGi1g1v0332600.2.three_prime_UTR.2;Parent=LotjaGi1g1v0332600.2
LjG1.1_chr1	PGSB	gene	79013473	79016882	.	-	.	ID=LotjaGi1g1v0332700
LjG1.1_chr1	PGSB	mRNA	79013473	79016882	.	-	.	ID=LotjaGi1g1v0332700.1;Parent=LotjaGi1g1v0332700;description=Ethylene-responsive transcription factor;ahrdqual=***;GO=GO:0003677,GO:0003700,GO:0005634,GO:0006351,GO:0006355;IPR=IPR001471,IPR016177;Pfam=PF00847,SSF54171;te-related=0
LjG1.1_chr1	PGSB	three_prime_UTR	79013473	79014553	.	-	.	ID=LotjaGi1g1v0332700.1.three_prime_UTR.1;Parent=LotjaGi1g1v0332700.1
LjG1.1_chr1	PGSB	exon	79013473	79015077	.	-	.	ID=LotjaGi1g1v0332700.1.exon.1;Parent=LotjaGi1g1v0332700.1
LjG1.1_chr1	PGSB	CDS	79014554	79015077	.	-	2	ID=LotjaGi1g1v0332700.1.CDS.1;Parent=LotjaGi1g1v0332700.1
LjG1.1_chr1	PGSB	CDS	79015773	79015995	.	-	0	ID=LotjaGi1g1v0332700.1.CDS.2;Parent=LotjaGi1g1v0332700.1
LjG1.1_chr1	PGSB	exon	79015773	79016882	.	-	.	ID=LotjaGi1g1v0332700.1.exon.2;Parent=LotjaGi1g1v0332700.1
LjG1.1_chr1	PGSB	five_prime_UTR	79015996	79016882	.	-	.	ID=LotjaGi1g1v0332700.1.five_prime_UTR.2;Parent=LotjaGi1g1v0332700.1
###
LjG1.1_chr1	PGSB	five_prime_UTR	79015996	79016882	.	-	.	ID=LotjaGi1g1v0332700.1.five_prime_UTR.2;Parent=LotjaGi1g1v0332700.1
LjG1.1_chr1	PGSB	gene	79023579	79029184	.	-	.	ID=LotjaGi1g1v0332800
LjG1.1_chr1	PGSB	mRNA	79023579	79029184	.	-	.	ID=LotjaGi1g1v0332800.1;Parent=LotjaGi1g1v0332800;description=DCD (Development and cell death) domain protein;ahrdqual=***;IPR=IPR013989;Pfam=PF10539;te-related=0
LjG1.1_chr1	PGSB	three_prime_UTR	79023579	79025299	.	-	.	ID=LotjaGi1g1v0332800.1.three_prime_UTR.1;Parent=LotjaGi1g1v0332800.1
LjG1.1_chr1	PGSB	exon	79023579	79025453	.	-	.	ID=LotjaGi1g1v0332800.1.exon.1;Parent=LotjaGi1g1v0332800.1
LjG1.1_chr1	PGSB	CDS	79025300	79025453	.	-	1	ID=LotjaGi1g1v0332800.1.CDS.1;Parent=LotjaGi1g1v0332800.1
LjG1.1_chr1	PGSB	exon	79025754	79027111	.	-	.	ID=LotjaGi1g1v0332800.1.exon.2;Parent=LotjaGi1g1v0332800.1
LjG1.1_chr1	PGSB	CDS	79025754	79027111	.	-	0	ID=LotjaGi1g1v0332800.1.CDS.2;Parent=LotjaGi1g1v0332800.1
LjG1.1_chr1	PGSB	exon	79027271	79027390	.	-	.	ID=LotjaGi1g1v0332800.1.exon.3;Parent=LotjaGi1g1v0332800.1
LjG1.1_chr1	PGSB	CDS	79027271	79027390	.	-	0	ID=LotjaGi1g1v0332800.1.CDS.3;Parent=LotjaGi1g1v0332800.1
LjG1.1_chr1	PGSB	CDS	79028413	79028661	.	-	0	ID=LotjaGi1g1v0332800.1.CDS.4;Parent=LotjaGi1g1v0332800.1
LjG1.1_chr1	PGSB	exon	79028413	79028689	.	-	.	ID=LotjaGi1g1v0332800.1.exon.4;Parent=LotjaGi1g1v0332800.1
LjG1.1_chr1	PGSB	five_prime_UTR	79028662	79028689	.	-	.	ID=LotjaGi1g1v0332800.1.five_prime_UTR.2;Parent=LotjaGi1g1v0332800.1
LjG1.1_chr1	PGSB	exon	79029062	79029184	.	-	.	ID=LotjaGi1g1v0332800.1.exon.5;Parent=LotjaGi1g1v0332800.1
LjG1.1_chr1	PGSB	five_prime_UTR	79029062	79029184	.	-	.	ID=LotjaGi1g1v0332800.1.five_prime_UTR.3;Parent=LotjaGi1g1v0332800.1
###
LjG1.1_chr1	PGSB	five_prime_UTR	79029062	79029184	.	-	.	ID=LotjaGi1g1v0332800.1.five_prime_UTR.3;Parent=LotjaGi1g1v0332800.1
LjG1.1_chr1	PGSB	gene	79060653	79066099	.	-	.	ID=LotjaGi1g1v0332900
LjG1.1_chr1	PGSB	mRNA	79060653	79066099	.	-	.	ID=LotjaGi1g1v0332900.1;Parent=LotjaGi1g1v0332900;description=WD40 repeat-containing protein;ahrdqual=***;GO=GO:0032008;IPR=IPR017986,IPR001680;Pfam=SSF50978,PF00400;te-related=0
LjG1.1_chr1	PGSB	three_prime_UTR	79060653	79061122	.	-	.	ID=LotjaGi1g1v0332900.1.three_prime_UTR.1;Parent=LotjaGi1g1v0332900.1
LjG1.1_chr1	PGSB	exon	79060653	79061441	.	-	.	ID=LotjaGi1g1v0332900.1.exon.1;Parent=LotjaGi1g1v0332900.1
LjG1.1_chr1	PGSB	CDS	79061123	79061441	.	-	1	ID=LotjaGi1g1v0332900.1.CDS.1;Parent=LotjaGi1g1v0332900.1
LjG1.1_chr1	PGSB	exon	79062614	79062984	.	-	.	ID=LotjaGi1g1v0332900.1.exon.2;Parent=LotjaGi1g1v0332900.1
LjG1.1_chr1	PGSB	CDS	79062614	79062984	.	-	0	ID=LotjaGi1g1v0332900.1.CDS.2;Parent=LotjaGi1g1v0332900.1
LjG1.1_chr1	PGSB	exon	79063093	79063258	.	-	.	ID=LotjaGi1g1v0332900.1.exon.3;Parent=LotjaGi1g1v0332900.1
LjG1.1_chr1	PGSB	CDS	79063093	79063258	.	-	1	ID=LotjaGi1g1v0332900.1.CDS.3;Parent=LotjaGi1g1v0332900.1
LjG1.1_chr1	PGSB	exon	79063912	79063956	.	-	.	ID=LotjaGi1g1v0332900.1.exon.4;Parent=LotjaGi1g1v0332900.1
LjG1.1_chr1	PGSB	CDS	79063912	79063956	.	-	1	ID=LotjaGi1g1v0332900.1.CDS.4;Parent=LotjaGi1g1v0332900.1
LjG1.1_chr1	PGSB	exon	79064756	79064912	.	-	.	ID=LotjaGi1g1v0332900.1.exon.5;Parent=LotjaGi1g1v0332900.1
LjG1.1_chr1	PGSB	CDS	79064756	79064912	.	-	2	ID=LotjaGi1g1v0332900.1.CDS.5;Parent=LotjaGi1g1v0332900.1
LjG1.1_chr1	PGSB	exon	79065157	79065550	.	-	.	ID=LotjaGi1g1v0332900.1.exon.6;Parent=LotjaGi1g1v0332900.1
LjG1.1_chr1	PGSB	CDS	79065157	79065550	.	-	0	ID=LotjaGi1g1v0332900.1.CDS.6;Parent=LotjaGi1g1v0332900.1
LjG1.1_chr1	PGSB	CDS	79065740	79065865	.	-	0	ID=LotjaGi1g1v0332900.1.CDS.7;Parent=LotjaGi1g1v0332900.1
LjG1.1_chr1	PGSB	exon	79065740	79066099	.	-	.	ID=LotjaGi1g1v0332900.1.exon.7;Parent=LotjaGi1g1v0332900.1
LjG1.1_chr1	PGSB	five_prime_UTR	79065866	79066099	.	-	.	ID=LotjaGi1g1v0332900.1.five_prime_UTR.2;Parent=LotjaGi1g1v0332900.1
###
LjG1.1_chr1	PGSB	five_prime_UTR	79065866	79066099	.	-	.	ID=LotjaGi1g1v0332900.1.five_prime_UTR.2;Parent=LotjaGi1g1v0332900.1
LjG1.1_chr1	PGSB	gene	79070300	79079462	.	-	.	ID=LotjaGi1g1v0333000
LjG1.1_chr1	PGSB	mRNA	79070300	79079462	.	-	.	ID=LotjaGi1g1v0333000.1;Parent=LotjaGi1g1v0333000;description=RNA-binding protein 1;ahrdqual=--*;IPR=IPR012677,IPR007201,IPR000504,IPR000504;Pfam=SSF54928,PF04059,PF00076,PF00076;te-related=0
LjG1.1_chr1	PGSB	exon	79070300	79071666	.	-	.	ID=LotjaGi1g1v0333000.1.exon.1;Parent=LotjaGi1g1v0333000.1
LjG1.1_chr1	PGSB	three_prime_UTR	79070300	79071666	.	-	.	ID=LotjaGi1g1v0333000.1.three_prime_UTR.1;Parent=LotjaGi1g1v0333000.1
LjG1.1_chr1	PGSB	exon	79072106	79072285	.	-	.	ID=LotjaGi1g1v0333000.1.exon.2;Parent=LotjaGi1g1v0333000.1
LjG1.1_chr1	PGSB	three_prime_UTR	79072106	79072285	.	-	.	ID=LotjaGi1g1v0333000.1.three_prime_UTR.2;Parent=LotjaGi1g1v0333000.1
LjG1.1_chr1	PGSB	three_prime_UTR	79072414	79072525	.	-	.	ID=LotjaGi1g1v0333000.1.three_prime_UTR.3;Parent=LotjaGi1g1v0333000.1
LjG1.1_chr1	PGSB	exon	79072414	79072652	.	-	.	ID=LotjaGi1g1v0333000.1.exon.3;Parent=LotjaGi1g1v0333000.1
LjG1.1_chr1	PGSB	CDS	79072526	79072652	.	-	1	ID=LotjaGi1g1v0333000.1.CDS.1;Parent=LotjaGi1g1v0333000.1
LjG1.1_chr1	PGSB	exon	79073034	79073658	.	-	.	ID=LotjaGi1g1v0333000.1.exon.4;Parent=LotjaGi1g1v0333000.1
LjG1.1_chr1	PGSB	CDS	79073034	79073658	.	-	2	ID=LotjaGi1g1v0333000.1.CDS.2;Parent=LotjaGi1g1v0333000.1
LjG1.1_chr1	PGSB	exon	79074146	79074547	.	-	.	ID=LotjaGi1g1v0333000.1.exon.5;Parent=LotjaGi1g1v0333000.1
LjG1.1_chr1	PGSB	CDS	79074146	79074547	.	-	2	ID=LotjaGi1g1v0333000.1.CDS.3;Parent=LotjaGi1g1v0333000.1
LjG1.1_chr1	PGSB	exon	79074636	79074718	.	-	.	ID=LotjaGi1g1v0333000.1.exon.6;Parent=LotjaGi1g1v0333000.1
LjG1.1_chr1	PGSB	CDS	79074636	79074718	.	-	1	ID=LotjaGi1g1v0333000.1.CDS.4;Parent=LotjaGi1g1v0333000.1
LjG1.1_chr1	PGSB	exon	79075004	79075152	.	-	.	ID=LotjaGi1g1v0333000.1.exon.7;Parent=LotjaGi1g1v0333000.1
LjG1.1_chr1	PGSB	CDS	79075004	79075152	.	-	0	ID=LotjaGi1g1v0333000.1.CDS.5;Parent=LotjaGi1g1v0333000.1
LjG1.1_chr1	PGSB	exon	79075241	79075357	.	-	.	ID=LotjaGi1g1v0333000.1.exon.8;Parent=LotjaGi1g1v0333000.1
LjG1.1_chr1	PGSB	CDS	79075241	79075357	.	-	0	ID=LotjaGi1g1v0333000.1.CDS.6;Parent=LotjaGi1g1v0333000.1
LjG1.1_chr1	PGSB	exon	79075553	79075711	.	-	.	ID=LotjaGi1g1v0333000.1.exon.9;Parent=LotjaGi1g1v0333000.1
LjG1.1_chr1	PGSB	CDS	79075553	79075711	.	-	0	ID=LotjaGi1g1v0333000.1.CDS.7;Parent=LotjaGi1g1v0333000.1
LjG1.1_chr1	PGSB	exon	79075819	79076231	.	-	.	ID=LotjaGi1g1v0333000.1.exon.10;Parent=LotjaGi1g1v0333000.1
LjG1.1_chr1	PGSB	CDS	79075819	79076231	.	-	2	ID=LotjaGi1g1v0333000.1.CDS.8;Parent=LotjaGi1g1v0333000.1
LjG1.1_chr1	PGSB	exon	79076559	79076885	.	-	.	ID=LotjaGi1g1v0333000.1.exon.11;Parent=LotjaGi1g1v0333000.1
LjG1.1_chr1	PGSB	CDS	79076559	79076885	.	-	2	ID=LotjaGi1g1v0333000.1.CDS.9;Parent=LotjaGi1g1v0333000.1
LjG1.1_chr1	PGSB	exon	79077563	79077614	.	-	.	ID=LotjaGi1g1v0333000.1.exon.12;Parent=LotjaGi1g1v0333000.1
LjG1.1_chr1	PGSB	CDS	79077563	79077614	.	-	0	ID=LotjaGi1g1v0333000.1.CDS.10;Parent=LotjaGi1g1v0333000.1
LjG1.1_chr1	PGSB	CDS	79077816	79077893	.	-	0	ID=LotjaGi1g1v0333000.1.CDS.11;Parent=LotjaGi1g1v0333000.1
LjG1.1_chr1	PGSB	exon	79077816	79077973	.	-	.	ID=LotjaGi1g1v0333000.1.exon.13;Parent=LotjaGi1g1v0333000.1
LjG1.1_chr1	PGSB	five_prime_UTR	79077894	79077973	.	-	.	ID=LotjaGi1g1v0333000.1.five_prime_UTR.4;Parent=LotjaGi1g1v0333000.1
LjG1.1_chr1	PGSB	exon	79078966	79079462	.	-	.	ID=LotjaGi1g1v0333000.1.exon.14;Parent=LotjaGi1g1v0333000.1
LjG1.1_chr1	PGSB	five_prime_UTR	79078966	79079462	.	-	.	ID=LotjaGi1g1v0333000.1.five_prime_UTR.5;Parent=LotjaGi1g1v0333000.1
LjG1.1_chr1	PGSB	mRNA	79070933	79079455	.	-	.	ID=LotjaGi1g1v0333000.2;Parent=LotjaGi1g1v0333000;description=RNA-binding protein 1;ahrdqual=--*;IPR=IPR000504,IPR000504,IPR012677,IPR012677,IPR007201;Pfam=PF00076,PF00076,SSF54928,SSF54928,PF04059;te-related=0
LjG1.1_chr1	PGSB	three_prime_UTR	79070933	79071507	.	-	.	ID=LotjaGi1g1v0333000.2.three_prime_UTR.1;Parent=LotjaGi1g1v0333000.2
LjG1.1_chr1	PGSB	exon	79070933	79071666	.	-	.	ID=LotjaGi1g1v0333000.2.exon.1;Parent=LotjaGi1g1v0333000.2
LjG1.1_chr1	PGSB	CDS	79071508	79071666	.	-	0	ID=LotjaGi1g1v0333000.2.CDS.1;Parent=LotjaGi1g1v0333000.2
LjG1.1_chr1	PGSB	exon	79072106	79072285	.	-	.	ID=LotjaGi1g1v0333000.2.exon.2;Parent=LotjaGi1g1v0333000.2
LjG1.1_chr1	PGSB	CDS	79072106	79072285	.	-	0	ID=LotjaGi1g1v0333000.2.CDS.2;Parent=LotjaGi1g1v0333000.2
LjG1.1_chr1	PGSB	exon	79072414	79072482	.	-	.	ID=LotjaGi1g1v0333000.2.exon.3;Parent=LotjaGi1g1v0333000.2
LjG1.1_chr1	PGSB	CDS	79072414	79072482	.	-	0	ID=LotjaGi1g1v0333000.2.CDS.3;Parent=LotjaGi1g1v0333000.2
LjG1.1_chr1	PGSB	exon	79072568	79072652	.	-	.	ID=LotjaGi1g1v0333000.2.exon.4;Parent=LotjaGi1g1v0333000.2
LjG1.1_chr1	PGSB	CDS	79072568	79072652	.	-	1	ID=LotjaGi1g1v0333000.2.CDS.4;Parent=LotjaGi1g1v0333000.2
LjG1.1_chr1	PGSB	exon	79073034	79073658	.	-	.	ID=LotjaGi1g1v0333000.2.exon.5;Parent=LotjaGi1g1v0333000.2
LjG1.1_chr1	PGSB	CDS	79073034	79073658	.	-	2	ID=LotjaGi1g1v0333000.2.CDS.5;Parent=LotjaGi1g1v0333000.2
LjG1.1_chr1	PGSB	exon	79074146	79074547	.	-	.	ID=LotjaGi1g1v0333000.2.exon.6;Parent=LotjaGi1g1v0333000.2
LjG1.1_chr1	PGSB	CDS	79074146	79074547	.	-	2	ID=LotjaGi1g1v0333000.2.CDS.6;Parent=LotjaGi1g1v0333000.2
LjG1.1_chr1	PGSB	exon	79074636	79074718	.	-	.	ID=LotjaGi1g1v0333000.2.exon.7;Parent=LotjaGi1g1v0333000.2
LjG1.1_chr1	PGSB	CDS	79074636	79074718	.	-	1	ID=LotjaGi1g1v0333000.2.CDS.7;Parent=LotjaGi1g1v0333000.2
LjG1.1_chr1	PGSB	exon	79075004	79075152	.	-	.	ID=LotjaGi1g1v0333000.2.exon.8;Parent=LotjaGi1g1v0333000.2
LjG1.1_chr1	PGSB	CDS	79075004	79075152	.	-	0	ID=LotjaGi1g1v0333000.2.CDS.8;Parent=LotjaGi1g1v0333000.2
LjG1.1_chr1	PGSB	exon	79075241	79075357	.	-	.	ID=LotjaGi1g1v0333000.2.exon.9;Parent=LotjaGi1g1v0333000.2
LjG1.1_chr1	PGSB	CDS	79075241	79075357	.	-	0	ID=LotjaGi1g1v0333000.2.CDS.9;Parent=LotjaGi1g1v0333000.2
LjG1.1_chr1	PGSB	exon	79075553	79075711	.	-	.	ID=LotjaGi1g1v0333000.2.exon.10;Parent=LotjaGi1g1v0333000.2
LjG1.1_chr1	PGSB	CDS	79075553	79075711	.	-	0	ID=LotjaGi1g1v0333000.2.CDS.10;Parent=LotjaGi1g1v0333000.2
LjG1.1_chr1	PGSB	exon	79075819	79076231	.	-	.	ID=LotjaGi1g1v0333000.2.exon.11;Parent=LotjaGi1g1v0333000.2
LjG1.1_chr1	PGSB	CDS	79075819	79076231	.	-	2	ID=LotjaGi1g1v0333000.2.CDS.11;Parent=LotjaGi1g1v0333000.2
LjG1.1_chr1	PGSB	exon	79076559	79076885	.	-	.	ID=LotjaGi1g1v0333000.2.exon.12;Parent=LotjaGi1g1v0333000.2
LjG1.1_chr1	PGSB	CDS	79076559	79076885	.	-	2	ID=LotjaGi1g1v0333000.2.CDS.12;Parent=LotjaGi1g1v0333000.2
LjG1.1_chr1	PGSB	exon	79077563	79077614	.	-	.	ID=LotjaGi1g1v0333000.2.exon.13;Parent=LotjaGi1g1v0333000.2
LjG1.1_chr1	PGSB	CDS	79077563	79077614	.	-	0	ID=LotjaGi1g1v0333000.2.CDS.13;Parent=LotjaGi1g1v0333000.2
LjG1.1_chr1	PGSB	CDS	79077816	79077893	.	-	0	ID=LotjaGi1g1v0333000.2.CDS.14;Parent=LotjaGi1g1v0333000.2
LjG1.1_chr1	PGSB	exon	79077816	79077973	.	-	.	ID=LotjaGi1g1v0333000.2.exon.14;Parent=LotjaGi1g1v0333000.2
LjG1.1_chr1	PGSB	five_prime_UTR	79077894	79077973	.	-	.	ID=LotjaGi1g1v0333000.2.five_prime_UTR.2;Parent=LotjaGi1g1v0333000.2
LjG1.1_chr1	PGSB	exon	79078966	79079455	.	-	.	ID=LotjaGi1g1v0333000.2.exon.15;Parent=LotjaGi1g1v0333000.2
LjG1.1_chr1	PGSB	five_prime_UTR	79078966	79079455	.	-	.	ID=LotjaGi1g1v0333000.2.five_prime_UTR.3;Parent=LotjaGi1g1v0333000.2
###
LjG1.1_chr1	PGSB	five_prime_UTR	79078966	79079455	.	-	.	ID=LotjaGi1g1v0333000.2.five_prime_UTR.3;Parent=LotjaGi1g1v0333000.2
LjG1.1_chr1	PGSB	gene	79113394	79121781	.	+	.	ID=LotjaGi1g1v0333100_LC
LjG1.1_chr1	PGSB	mRNA	79113394	79121781	.	+	.	ID=LotjaGi1g1v0333100_LC.1;Parent=LotjaGi1g1v0333100_LC;description=3-deoxy-manno-octulosonate cytidylyltransferase 2;ahrdqual=--*;GO=GO:0005737,GO:0008690,GO:0009103,GO:0016740,GO:0016779,GO:0033468;te-related=0
LjG1.1_chr1	PGSB	exon	79113394	79116545	.	+	.	ID=LotjaGi1g1v0333100_LC.1.exon.1;Parent=LotjaGi1g1v0333100_LC.1
LjG1.1_chr1	PGSB	five_prime_UTR	79113394	79116545	.	+	.	ID=LotjaGi1g1v0333100_LC.1.five_prime_UTR.1;Parent=LotjaGi1g1v0333100_LC.1
LjG1.1_chr1	PGSB	exon	79116752	79119751	.	+	.	ID=LotjaGi1g1v0333100_LC.1.exon.2;Parent=LotjaGi1g1v0333100_LC.1
LjG1.1_chr1	PGSB	five_prime_UTR	79116752	79119751	.	+	.	ID=LotjaGi1g1v0333100_LC.1.five_prime_UTR.2;Parent=LotjaGi1g1v0333100_LC.1
LjG1.1_chr1	PGSB	five_prime_UTR	79119780	79119832	.	+	.	ID=LotjaGi1g1v0333100_LC.1.five_prime_UTR.3;Parent=LotjaGi1g1v0333100_LC.1
LjG1.1_chr1	PGSB	exon	79119780	79121781	.	+	.	ID=LotjaGi1g1v0333100_LC.1.exon.3;Parent=LotjaGi1g1v0333100_LC.1
LjG1.1_chr1	PGSB	CDS	79119833	79120144	.	+	0	ID=LotjaGi1g1v0333100_LC.1.CDS.1;Parent=LotjaGi1g1v0333100_LC.1
LjG1.1_chr1	PGSB	three_prime_UTR	79120145	79121781	.	+	.	ID=LotjaGi1g1v0333100_LC.1.three_prime_UTR.4;Parent=LotjaGi1g1v0333100_LC.1
###
LjG1.1_chr1	PGSB	three_prime_UTR	79120145	79121781	.	+	.	ID=LotjaGi1g1v0333100_LC.1.three_prime_UTR.4;Parent=LotjaGi1g1v0333100_LC.1
LjG1.1_chr1	PGSB	gene	79113394	79121781	.	-	.	ID=LotjaGi1g1v0333200
LjG1.1_chr1	PGSB	mRNA	79113394	79121781	.	-	.	ID=LotjaGi1g1v0333200.1;Parent=LotjaGi1g1v0333200;description=Centromere protein S;ahrdqual=***;IPR=IPR009072,IPR029003;Pfam=SSF47113,PF15630;te-related=0
LjG1.1_chr1	PGSB	three_prime_UTR	79113394	79114676	.	-	.	ID=LotjaGi1g1v0333200.1.three_prime_UTR.1;Parent=LotjaGi1g1v0333200.1
LjG1.1_chr1	PGSB	exon	79113394	79114801	.	-	.	ID=LotjaGi1g1v0333200.1.exon.1;Parent=LotjaGi1g1v0333200.1
LjG1.1_chr1	PGSB	CDS	79114677	79114801	.	-	2	ID=LotjaGi1g1v0333200.1.CDS.1;Parent=LotjaGi1g1v0333200.1
LjG1.1_chr1	PGSB	exon	79115135	79115215	.	-	.	ID=LotjaGi1g1v0333200.1.exon.2;Parent=LotjaGi1g1v0333200.1
LjG1.1_chr1	PGSB	CDS	79115135	79115215	.	-	2	ID=LotjaGi1g1v0333200.1.CDS.2;Parent=LotjaGi1g1v0333200.1
LjG1.1_chr1	PGSB	exon	79115510	79115581	.	-	.	ID=LotjaGi1g1v0333200.1.exon.3;Parent=LotjaGi1g1v0333200.1
LjG1.1_chr1	PGSB	CDS	79115510	79115581	.	-	2	ID=LotjaGi1g1v0333200.1.CDS.3;Parent=LotjaGi1g1v0333200.1
LjG1.1_chr1	PGSB	CDS	79115659	79115755	.	-	0	ID=LotjaGi1g1v0333200.1.CDS.4;Parent=LotjaGi1g1v0333200.1
LjG1.1_chr1	PGSB	exon	79115659	79117741	.	-	.	ID=LotjaGi1g1v0333200.1.exon.4;Parent=LotjaGi1g1v0333200.1
LjG1.1_chr1	PGSB	five_prime_UTR	79115756	79117741	.	-	.	ID=LotjaGi1g1v0333200.1.five_prime_UTR.2;Parent=LotjaGi1g1v0333200.1
LjG1.1_chr1	PGSB	exon	79117836	79117984	.	-	.	ID=LotjaGi1g1v0333200.1.exon.5;Parent=LotjaGi1g1v0333200.1
LjG1.1_chr1	PGSB	five_prime_UTR	79117836	79117984	.	-	.	ID=LotjaGi1g1v0333200.1.five_prime_UTR.3;Parent=LotjaGi1g1v0333200.1
LjG1.1_chr1	PGSB	exon	79118420	79118548	.	-	.	ID=LotjaGi1g1v0333200.1.exon.6;Parent=LotjaGi1g1v0333200.1
LjG1.1_chr1	PGSB	five_prime_UTR	79118420	79118548	.	-	.	ID=LotjaGi1g1v0333200.1.five_prime_UTR.4;Parent=LotjaGi1g1v0333200.1
LjG1.1_chr1	PGSB	exon	79118654	79119220	.	-	.	ID=LotjaGi1g1v0333200.1.exon.7;Parent=LotjaGi1g1v0333200.1
LjG1.1_chr1	PGSB	five_prime_UTR	79118654	79119220	.	-	.	ID=LotjaGi1g1v0333200.1.five_prime_UTR.5;Parent=LotjaGi1g1v0333200.1
LjG1.1_chr1	PGSB	exon	79119590	79121781	.	-	.	ID=LotjaGi1g1v0333200.1.exon.8;Parent=LotjaGi1g1v0333200.1
LjG1.1_chr1	PGSB	five_prime_UTR	79119590	79121781	.	-	.	ID=LotjaGi1g1v0333200.1.five_prime_UTR.6;Parent=LotjaGi1g1v0333200.1
###
LjG1.1_chr1	PGSB	five_prime_UTR	79119590	79121781	.	-	.	ID=LotjaGi1g1v0333200.1.five_prime_UTR.6;Parent=LotjaGi1g1v0333200.1
LjG1.1_chr1	PGSB	gene	79159099	79161507	.	-	.	ID=LotjaGi1g1v0333300_LC
LjG1.1_chr1	PGSB	mRNA	79159099	79161507	.	-	.	ID=LotjaGi1g1v0333300_LC.1;Parent=LotjaGi1g1v0333300_LC;description=Replication factor-A carboxy-terminal domain protein;ahrdqual=*-*;IPR=IPR003871,IPR012340;Pfam=PF02721,SSF50249;te-related=0
LjG1.1_chr1	PGSB	exon	79159099	79159741	.	-	.	ID=LotjaGi1g1v0333300_LC.1.exon.1;Parent=LotjaGi1g1v0333300_LC.1
LjG1.1_chr1	PGSB	three_prime_UTR	79159099	79159741	.	-	.	ID=LotjaGi1g1v0333300_LC.1.three_prime_UTR.1;Parent=LotjaGi1g1v0333300_LC.1
LjG1.1_chr1	PGSB	exon	79159822	79160010	.	-	.	ID=LotjaGi1g1v0333300_LC.1.exon.2;Parent=LotjaGi1g1v0333300_LC.1
LjG1.1_chr1	PGSB	three_prime_UTR	79159822	79160010	.	-	.	ID=LotjaGi1g1v0333300_LC.1.three_prime_UTR.2;Parent=LotjaGi1g1v0333300_LC.1
LjG1.1_chr1	PGSB	exon	79160082	79160199	.	-	.	ID=LotjaGi1g1v0333300_LC.1.exon.3;Parent=LotjaGi1g1v0333300_LC.1
LjG1.1_chr1	PGSB	three_prime_UTR	79160082	79160199	.	-	.	ID=LotjaGi1g1v0333300_LC.1.three_prime_UTR.3;Parent=LotjaGi1g1v0333300_LC.1
LjG1.1_chr1	PGSB	exon	79160283	79160438	.	-	.	ID=LotjaGi1g1v0333300_LC.1.exon.4;Parent=LotjaGi1g1v0333300_LC.1
LjG1.1_chr1	PGSB	three_prime_UTR	79160283	79160438	.	-	.	ID=LotjaGi1g1v0333300_LC.1.three_prime_UTR.4;Parent=LotjaGi1g1v0333300_LC.1
LjG1.1_chr1	PGSB	exon	79160506	79160641	.	-	.	ID=LotjaGi1g1v0333300_LC.1.exon.5;Parent=LotjaGi1g1v0333300_LC.1
LjG1.1_chr1	PGSB	three_prime_UTR	79160506	79160641	.	-	.	ID=LotjaGi1g1v0333300_LC.1.three_prime_UTR.5;Parent=LotjaGi1g1v0333300_LC.1
LjG1.1_chr1	PGSB	three_prime_UTR	79160735	79160808	.	-	.	ID=LotjaGi1g1v0333300_LC.1.three_prime_UTR.6;Parent=LotjaGi1g1v0333300_LC.1
LjG1.1_chr1	PGSB	exon	79160735	79160820	.	-	.	ID=LotjaGi1g1v0333300_LC.1.exon.6;Parent=LotjaGi1g1v0333300_LC.1
LjG1.1_chr1	PGSB	CDS	79160809	79160820	.	-	0	ID=LotjaGi1g1v0333300_LC.1.CDS.1;Parent=LotjaGi1g1v0333300_LC.1
LjG1.1_chr1	PGSB	exon	79160908	79161028	.	-	.	ID=LotjaGi1g1v0333300_LC.1.exon.7;Parent=LotjaGi1g1v0333300_LC.1
LjG1.1_chr1	PGSB	CDS	79160908	79161028	.	-	1	ID=LotjaGi1g1v0333300_LC.1.CDS.2;Parent=LotjaGi1g1v0333300_LC.1
LjG1.1_chr1	PGSB	exon	79161118	79161214	.	-	.	ID=LotjaGi1g1v0333300_LC.1.exon.8;Parent=LotjaGi1g1v0333300_LC.1
LjG1.1_chr1	PGSB	CDS	79161118	79161214	.	-	2	ID=LotjaGi1g1v0333300_LC.1.CDS.3;Parent=LotjaGi1g1v0333300_LC.1
LjG1.1_chr1	PGSB	CDS	79161310	79161505	.	-	0	ID=LotjaGi1g1v0333300_LC.1.CDS.4;Parent=LotjaGi1g1v0333300_LC.1
LjG1.1_chr1	PGSB	exon	79161310	79161507	.	-	.	ID=LotjaGi1g1v0333300_LC.1.exon.9;Parent=LotjaGi1g1v0333300_LC.1
LjG1.1_chr1	PGSB	five_prime_UTR	79161506	79161507	.	-	.	ID=LotjaGi1g1v0333300_LC.1.five_prime_UTR.7;Parent=LotjaGi1g1v0333300_LC.1
###
LjG1.1_chr1	PGSB	five_prime_UTR	79161506	79161507	.	-	.	ID=LotjaGi1g1v0333300_LC.1.five_prime_UTR.7;Parent=LotjaGi1g1v0333300_LC.1
LjG1.1_chr1	PGSB	gene	79170220	79172680	.	-	.	ID=LotjaGi1g1v0333400_LC
LjG1.1_chr1	PGSB	mRNA	79170220	79172680	.	-	.	ID=LotjaGi1g1v0333400_LC.1;Parent=LotjaGi1g1v0333400_LC;description=Replication factor-A carboxy-terminal domain protein;ahrdqual=***;IPR=IPR012340,IPR031657,IPR013955,IPR012340;Pfam=SSF50249,PF16900,PF08646,SSF50249;te-related=0
LjG1.1_chr1	PGSB	three_prime_UTR	79170220	79170616	.	-	.	ID=LotjaGi1g1v0333400_LC.1.three_prime_UTR.1;Parent=LotjaGi1g1v0333400_LC.1
LjG1.1_chr1	PGSB	exon	79170220	79170862	.	-	.	ID=LotjaGi1g1v0333400_LC.1.exon.1;Parent=LotjaGi1g1v0333400_LC.1
LjG1.1_chr1	PGSB	CDS	79170617	79170862	.	-	0	ID=LotjaGi1g1v0333400_LC.1.CDS.1;Parent=LotjaGi1g1v0333400_LC.1
LjG1.1_chr1	PGSB	exon	79170943	79171131	.	-	.	ID=LotjaGi1g1v0333400_LC.1.exon.2;Parent=LotjaGi1g1v0333400_LC.1
LjG1.1_chr1	PGSB	CDS	79170943	79171131	.	-	0	ID=LotjaGi1g1v0333400_LC.1.CDS.2;Parent=LotjaGi1g1v0333400_LC.1
LjG1.1_chr1	PGSB	exon	79171204	79171321	.	-	.	ID=LotjaGi1g1v0333400_LC.1.exon.3;Parent=LotjaGi1g1v0333400_LC.1
LjG1.1_chr1	PGSB	CDS	79171204	79171321	.	-	1	ID=LotjaGi1g1v0333400_LC.1.CDS.3;Parent=LotjaGi1g1v0333400_LC.1
LjG1.1_chr1	PGSB	exon	79171405	79171559	.	-	.	ID=LotjaGi1g1v0333400_LC.1.exon.4;Parent=LotjaGi1g1v0333400_LC.1
LjG1.1_chr1	PGSB	CDS	79171405	79171559	.	-	0	ID=LotjaGi1g1v0333400_LC.1.CDS.4;Parent=LotjaGi1g1v0333400_LC.1
LjG1.1_chr1	PGSB	exon	79171627	79171762	.	-	.	ID=LotjaGi1g1v0333400_LC.1.exon.5;Parent=LotjaGi1g1v0333400_LC.1
LjG1.1_chr1	PGSB	CDS	79171627	79171762	.	-	1	ID=LotjaGi1g1v0333400_LC.1.CDS.5;Parent=LotjaGi1g1v0333400_LC.1
LjG1.1_chr1	PGSB	exon	79171856	79171940	.	-	.	ID=LotjaGi1g1v0333400_LC.1.exon.6;Parent=LotjaGi1g1v0333400_LC.1
LjG1.1_chr1	PGSB	CDS	79171856	79171940	.	-	2	ID=LotjaGi1g1v0333400_LC.1.CDS.6;Parent=LotjaGi1g1v0333400_LC.1
LjG1.1_chr1	PGSB	exon	79172029	79172150	.	-	.	ID=LotjaGi1g1v0333400_LC.1.exon.7;Parent=LotjaGi1g1v0333400_LC.1
LjG1.1_chr1	PGSB	CDS	79172029	79172150	.	-	1	ID=LotjaGi1g1v0333400_LC.1.CDS.7;Parent=LotjaGi1g1v0333400_LC.1
LjG1.1_chr1	PGSB	exon	79172240	79172336	.	-	.	ID=LotjaGi1g1v0333400_LC.1.exon.8;Parent=LotjaGi1g1v0333400_LC.1
LjG1.1_chr1	PGSB	CDS	79172240	79172336	.	-	2	ID=LotjaGi1g1v0333400_LC.1.CDS.8;Parent=LotjaGi1g1v0333400_LC.1
LjG1.1_chr1	PGSB	CDS	79172432	79172483	.	-	0	ID=LotjaGi1g1v0333400_LC.1.CDS.9;Parent=LotjaGi1g1v0333400_LC.1
LjG1.1_chr1	PGSB	exon	79172432	79172680	.	-	.	ID=LotjaGi1g1v0333400_LC.1.exon.9;Parent=LotjaGi1g1v0333400_LC.1
LjG1.1_chr1	PGSB	five_prime_UTR	79172484	79172680	.	-	.	ID=LotjaGi1g1v0333400_LC.1.five_prime_UTR.2;Parent=LotjaGi1g1v0333400_LC.1
###
LjG1.1_chr1	PGSB	five_prime_UTR	79172484	79172680	.	-	.	ID=LotjaGi1g1v0333400_LC.1.five_prime_UTR.2;Parent=LotjaGi1g1v0333400_LC.1
LjG1.1_chr1	PGSB	gene	79176226	79186951	.	+	.	ID=LotjaGi1g1v0333500
LjG1.1_chr1	PGSB	mRNA	79176226	79186951	.	+	.	ID=LotjaGi1g1v0333500.1;Parent=LotjaGi1g1v0333500;description=Alpha-mannosidase;ahrdqual=***;GO=GO:0003824,GO:0004559,GO:0005975,GO:0006013,GO:0006517,GO:0008152,GO:0016787,GO:0016798,GO:0030246,GO:0046872;IPR=IPR011013,IPR028995,IPR011330,IPR000602,IPR015341,IPR011682;Pfam=SSF74650,SSF88688,SSF88713,PF01074,PF09261,PF07748;te-related=0
LjG1.1_chr1	PGSB	exon	79176226	79176284	.	+	.	ID=LotjaGi1g1v0333500.1.exon.1;Parent=LotjaGi1g1v0333500.1
LjG1.1_chr1	PGSB	five_prime_UTR	79176226	79176284	.	+	.	ID=LotjaGi1g1v0333500.1.five_prime_UTR.1;Parent=LotjaGi1g1v0333500.1
LjG1.1_chr1	PGSB	five_prime_UTR	79176434	79176542	.	+	.	ID=LotjaGi1g1v0333500.1.five_prime_UTR.2;Parent=LotjaGi1g1v0333500.1
LjG1.1_chr1	PGSB	exon	79176434	79176761	.	+	.	ID=LotjaGi1g1v0333500.1.exon.2;Parent=LotjaGi1g1v0333500.1
LjG1.1_chr1	PGSB	CDS	79176543	79176761	.	+	0	ID=LotjaGi1g1v0333500.1.CDS.1;Parent=LotjaGi1g1v0333500.1
LjG1.1_chr1	PGSB	exon	79176848	79176931	.	+	.	ID=LotjaGi1g1v0333500.1.exon.3;Parent=LotjaGi1g1v0333500.1
LjG1.1_chr1	PGSB	CDS	79176848	79176931	.	+	0	ID=LotjaGi1g1v0333500.1.CDS.2;Parent=LotjaGi1g1v0333500.1
LjG1.1_chr1	PGSB	exon	79177082	79177170	.	+	.	ID=LotjaGi1g1v0333500.1.exon.4;Parent=LotjaGi1g1v0333500.1
LjG1.1_chr1	PGSB	CDS	79177082	79177170	.	+	0	ID=LotjaGi1g1v0333500.1.CDS.3;Parent=LotjaGi1g1v0333500.1
LjG1.1_chr1	PGSB	exon	79177635	79177809	.	+	.	ID=LotjaGi1g1v0333500.1.exon.5;Parent=LotjaGi1g1v0333500.1
LjG1.1_chr1	PGSB	CDS	79177635	79177809	.	+	1	ID=LotjaGi1g1v0333500.1.CDS.4;Parent=LotjaGi1g1v0333500.1
LjG1.1_chr1	PGSB	exon	79177949	79178068	.	+	.	ID=LotjaGi1g1v0333500.1.exon.6;Parent=LotjaGi1g1v0333500.1
LjG1.1_chr1	PGSB	CDS	79177949	79178068	.	+	0	ID=LotjaGi1g1v0333500.1.CDS.5;Parent=LotjaGi1g1v0333500.1
LjG1.1_chr1	PGSB	exon	79178203	79178289	.	+	.	ID=LotjaGi1g1v0333500.1.exon.7;Parent=LotjaGi1g1v0333500.1
LjG1.1_chr1	PGSB	CDS	79178203	79178289	.	+	0	ID=LotjaGi1g1v0333500.1.CDS.6;Parent=LotjaGi1g1v0333500.1
LjG1.1_chr1	PGSB	exon	79178379	79178450	.	+	.	ID=LotjaGi1g1v0333500.1.exon.8;Parent=LotjaGi1g1v0333500.1
LjG1.1_chr1	PGSB	CDS	79178379	79178450	.	+	0	ID=LotjaGi1g1v0333500.1.CDS.7;Parent=LotjaGi1g1v0333500.1
LjG1.1_chr1	PGSB	exon	79178726	79178839	.	+	.	ID=LotjaGi1g1v0333500.1.exon.9;Parent=LotjaGi1g1v0333500.1
LjG1.1_chr1	PGSB	CDS	79178726	79178839	.	+	0	ID=LotjaGi1g1v0333500.1.CDS.8;Parent=LotjaGi1g1v0333500.1
LjG1.1_chr1	PGSB	exon	79179109	79179209	.	+	.	ID=LotjaGi1g1v0333500.1.exon.10;Parent=LotjaGi1g1v0333500.1
LjG1.1_chr1	PGSB	CDS	79179109	79179209	.	+	0	ID=LotjaGi1g1v0333500.1.CDS.9;Parent=LotjaGi1g1v0333500.1
LjG1.1_chr1	PGSB	exon	79179432	79179525	.	+	.	ID=LotjaGi1g1v0333500.1.exon.11;Parent=LotjaGi1g1v0333500.1
LjG1.1_chr1	PGSB	CDS	79179432	79179525	.	+	1	ID=LotjaGi1g1v0333500.1.CDS.10;Parent=LotjaGi1g1v0333500.1
LjG1.1_chr1	PGSB	exon	79179748	79179915	.	+	.	ID=LotjaGi1g1v0333500.1.exon.12;Parent=LotjaGi1g1v0333500.1
LjG1.1_chr1	PGSB	CDS	79179748	79179915	.	+	0	ID=LotjaGi1g1v0333500.1.CDS.11;Parent=LotjaGi1g1v0333500.1
LjG1.1_chr1	PGSB	exon	79180007	79180096	.	+	.	ID=LotjaGi1g1v0333500.1.exon.13;Parent=LotjaGi1g1v0333500.1
LjG1.1_chr1	PGSB	CDS	79180007	79180096	.	+	0	ID=LotjaGi1g1v0333500.1.CDS.12;Parent=LotjaGi1g1v0333500.1
LjG1.1_chr1	PGSB	exon	79180909	79180974	.	+	.	ID=LotjaGi1g1v0333500.1.exon.14;Parent=LotjaGi1g1v0333500.1
LjG1.1_chr1	PGSB	CDS	79180909	79180974	.	+	0	ID=LotjaGi1g1v0333500.1.CDS.13;Parent=LotjaGi1g1v0333500.1
LjG1.1_chr1	PGSB	exon	79181055	79181111	.	+	.	ID=LotjaGi1g1v0333500.1.exon.15;Parent=LotjaGi1g1v0333500.1
LjG1.1_chr1	PGSB	CDS	79181055	79181111	.	+	0	ID=LotjaGi1g1v0333500.1.CDS.14;Parent=LotjaGi1g1v0333500.1
LjG1.1_chr1	PGSB	exon	79181444	79181663	.	+	.	ID=LotjaGi1g1v0333500.1.exon.16;Parent=LotjaGi1g1v0333500.1
LjG1.1_chr1	PGSB	CDS	79181444	79181663	.	+	0	ID=LotjaGi1g1v0333500.1.CDS.15;Parent=LotjaGi1g1v0333500.1
LjG1.1_chr1	PGSB	exon	79181751	79181884	.	+	.	ID=LotjaGi1g1v0333500.1.exon.17;Parent=LotjaGi1g1v0333500.1
LjG1.1_chr1	PGSB	CDS	79181751	79181884	.	+	2	ID=LotjaGi1g1v0333500.1.CDS.16;Parent=LotjaGi1g1v0333500.1
LjG1.1_chr1	PGSB	exon	79181993	79182064	.	+	.	ID=LotjaGi1g1v0333500.1.exon.18;Parent=LotjaGi1g1v0333500.1
LjG1.1_chr1	PGSB	CDS	79181993	79182064	.	+	0	ID=LotjaGi1g1v0333500.1.CDS.17;Parent=LotjaGi1g1v0333500.1
LjG1.1_chr1	PGSB	exon	79182205	79182267	.	+	.	ID=LotjaGi1g1v0333500.1.exon.19;Parent=LotjaGi1g1v0333500.1
LjG1.1_chr1	PGSB	CDS	79182205	79182267	.	+	0	ID=LotjaGi1g1v0333500.1.CDS.18;Parent=LotjaGi1g1v0333500.1
LjG1.1_chr1	PGSB	exon	79182361	79182432	.	+	.	ID=LotjaGi1g1v0333500.1.exon.20;Parent=LotjaGi1g1v0333500.1
LjG1.1_chr1	PGSB	CDS	79182361	79182432	.	+	0	ID=LotjaGi1g1v0333500.1.CDS.19;Parent=LotjaGi1g1v0333500.1
LjG1.1_chr1	PGSB	exon	79183152	79183199	.	+	.	ID=LotjaGi1g1v0333500.1.exon.21;Parent=LotjaGi1g1v0333500.1
LjG1.1_chr1	PGSB	CDS	79183152	79183199	.	+	0	ID=LotjaGi1g1v0333500.1.CDS.20;Parent=LotjaGi1g1v0333500.1
LjG1.1_chr1	PGSB	exon	79183278	79183397	.	+	.	ID=LotjaGi1g1v0333500.1.exon.22;Parent=LotjaGi1g1v0333500.1
LjG1.1_chr1	PGSB	CDS	79183278	79183397	.	+	0	ID=LotjaGi1g1v0333500.1.CDS.21;Parent=LotjaGi1g1v0333500.1
LjG1.1_chr1	PGSB	exon	79183501	79183566	.	+	.	ID=LotjaGi1g1v0333500.1.exon.23;Parent=LotjaGi1g1v0333500.1
LjG1.1_chr1	PGSB	CDS	79183501	79183566	.	+	0	ID=LotjaGi1g1v0333500.1.CDS.22;Parent=LotjaGi1g1v0333500.1
LjG1.1_chr1	PGSB	exon	79183671	79183783	.	+	.	ID=LotjaGi1g1v0333500.1.exon.24;Parent=LotjaGi1g1v0333500.1
LjG1.1_chr1	PGSB	CDS	79183671	79183783	.	+	0	ID=LotjaGi1g1v0333500.1.CDS.23;Parent=LotjaGi1g1v0333500.1
LjG1.1_chr1	PGSB	exon	79183885	79183969	.	+	.	ID=LotjaGi1g1v0333500.1.exon.25;Parent=LotjaGi1g1v0333500.1
LjG1.1_chr1	PGSB	CDS	79183885	79183969	.	+	1	ID=LotjaGi1g1v0333500.1.CDS.24;Parent=LotjaGi1g1v0333500.1
LjG1.1_chr1	PGSB	exon	79184060	79184167	.	+	.	ID=LotjaGi1g1v0333500.1.exon.26;Parent=LotjaGi1g1v0333500.1
LjG1.1_chr1	PGSB	CDS	79184060	79184167	.	+	0	ID=LotjaGi1g1v0333500.1.CDS.25;Parent=LotjaGi1g1v0333500.1
LjG1.1_chr1	PGSB	exon	79184256	79184351	.	+	.	ID=LotjaGi1g1v0333500.1.exon.27;Parent=LotjaGi1g1v0333500.1
LjG1.1_chr1	PGSB	CDS	79184256	79184351	.	+	0	ID=LotjaGi1g1v0333500.1.CDS.26;Parent=LotjaGi1g1v0333500.1
LjG1.1_chr1	PGSB	exon	79184508	79184555	.	+	.	ID=LotjaGi1g1v0333500.1.exon.28;Parent=LotjaGi1g1v0333500.1
LjG1.1_chr1	PGSB	CDS	79184508	79184555	.	+	0	ID=LotjaGi1g1v0333500.1.CDS.27;Parent=LotjaGi1g1v0333500.1
LjG1.1_chr1	PGSB	exon	79184957	79185025	.	+	.	ID=LotjaGi1g1v0333500.1.exon.29;Parent=LotjaGi1g1v0333500.1
LjG1.1_chr1	PGSB	CDS	79184957	79185025	.	+	0	ID=LotjaGi1g1v0333500.1.CDS.28;Parent=LotjaGi1g1v0333500.1
LjG1.1_chr1	PGSB	CDS	79185115	79185312	.	+	0	ID=LotjaGi1g1v0333500.1.CDS.29;Parent=LotjaGi1g1v0333500.1
LjG1.1_chr1	PGSB	exon	79185115	79186951	.	+	.	ID=LotjaGi1g1v0333500.1.exon.30;Parent=LotjaGi1g1v0333500.1
LjG1.1_chr1	PGSB	three_prime_UTR	79185313	79186951	.	+	.	ID=LotjaGi1g1v0333500.1.three_prime_UTR.3;Parent=LotjaGi1g1v0333500.1
LjG1.1_chr1	PGSB	mRNA	79176390	79186047	.	+	.	ID=LotjaGi1g1v0333500.2;Parent=LotjaGi1g1v0333500;description=Alpha-mannosidase;ahrdqual=***;GO=GO:0003824,GO:0004559,GO:0005975,GO:0006013,GO:0006517,GO:0008152,GO:0016787,GO:0016798,GO:0030246,GO:0046872;IPR=IPR028995,IPR000602,IPR011330,IPR011013,IPR011682,IPR015341;Pfam=SSF88688,PF01074,SSF88713,SSF74650,PF07748,PF09261;te-related=0
LjG1.1_chr1	PGSB	exon	79176390	79176485	.	+	.	ID=LotjaGi1g1v0333500.2.exon.1;Parent=LotjaGi1g1v0333500.2
LjG1.1_chr1	PGSB	five_prime_UTR	79176390	79176485	.	+	.	ID=LotjaGi1g1v0333500.2.five_prime_UTR.1;Parent=LotjaGi1g1v0333500.2
LjG1.1_chr1	PGSB	exon	79176619	79176761	.	+	.	ID=LotjaGi1g1v0333500.2.exon.2;Parent=LotjaGi1g1v0333500.2
LjG1.1_chr1	PGSB	five_prime_UTR	79176619	79176761	.	+	.	ID=LotjaGi1g1v0333500.2.five_prime_UTR.2;Parent=LotjaGi1g1v0333500.2
LjG1.1_chr1	PGSB	exon	79176848	79176931	.	+	.	ID=LotjaGi1g1v0333500.2.exon.3;Parent=LotjaGi1g1v0333500.2
LjG1.1_chr1	PGSB	five_prime_UTR	79176848	79176931	.	+	.	ID=LotjaGi1g1v0333500.2.five_prime_UTR.3;Parent=LotjaGi1g1v0333500.2
LjG1.1_chr1	PGSB	exon	79177082	79177170	.	+	.	ID=LotjaGi1g1v0333500.2.exon.4;Parent=LotjaGi1g1v0333500.2
LjG1.1_chr1	PGSB	five_prime_UTR	79177082	79177170	.	+	.	ID=LotjaGi1g1v0333500.2.five_prime_UTR.4;Parent=LotjaGi1g1v0333500.2
LjG1.1_chr1	PGSB	five_prime_UTR	79177635	79177644	.	+	.	ID=LotjaGi1g1v0333500.2.five_prime_UTR.5;Parent=LotjaGi1g1v0333500.2
LjG1.1_chr1	PGSB	exon	79177635	79177809	.	+	.	ID=LotjaGi1g1v0333500.2.exon.5;Parent=LotjaGi1g1v0333500.2
LjG1.1_chr1	PGSB	CDS	79177645	79177809	.	+	0	ID=LotjaGi1g1v0333500.2.CDS.1;Parent=LotjaGi1g1v0333500.2
LjG1.1_chr1	PGSB	exon	79177949	79178068	.	+	.	ID=LotjaGi1g1v0333500.2.exon.6;Parent=LotjaGi1g1v0333500.2
LjG1.1_chr1	PGSB	CDS	79177949	79178068	.	+	0	ID=LotjaGi1g1v0333500.2.CDS.2;Parent=LotjaGi1g1v0333500.2
LjG1.1_chr1	PGSB	exon	79178203	79178289	.	+	.	ID=LotjaGi1g1v0333500.2.exon.7;Parent=LotjaGi1g1v0333500.2
LjG1.1_chr1	PGSB	CDS	79178203	79178289	.	+	0	ID=LotjaGi1g1v0333500.2.CDS.3;Parent=LotjaGi1g1v0333500.2
LjG1.1_chr1	PGSB	exon	79178379	79178450	.	+	.	ID=LotjaGi1g1v0333500.2.exon.8;Parent=LotjaGi1g1v0333500.2
LjG1.1_chr1	PGSB	CDS	79178379	79178450	.	+	0	ID=LotjaGi1g1v0333500.2.CDS.4;Parent=LotjaGi1g1v0333500.2
LjG1.1_chr1	PGSB	exon	79178726	79178839	.	+	.	ID=LotjaGi1g1v0333500.2.exon.9;Parent=LotjaGi1g1v0333500.2
LjG1.1_chr1	PGSB	CDS	79178726	79178839	.	+	0	ID=LotjaGi1g1v0333500.2.CDS.5;Parent=LotjaGi1g1v0333500.2
LjG1.1_chr1	PGSB	exon	79179109	79179209	.	+	.	ID=LotjaGi1g1v0333500.2.exon.10;Parent=LotjaGi1g1v0333500.2
LjG1.1_chr1	PGSB	CDS	79179109	79179209	.	+	0	ID=LotjaGi1g1v0333500.2.CDS.6;Parent=LotjaGi1g1v0333500.2
LjG1.1_chr1	PGSB	exon	79179432	79179525	.	+	.	ID=LotjaGi1g1v0333500.2.exon.11;Parent=LotjaGi1g1v0333500.2
LjG1.1_chr1	PGSB	CDS	79179432	79179525	.	+	1	ID=LotjaGi1g1v0333500.2.CDS.7;Parent=LotjaGi1g1v0333500.2
LjG1.1_chr1	PGSB	exon	79179748	79179915	.	+	.	ID=LotjaGi1g1v0333500.2.exon.12;Parent=LotjaGi1g1v0333500.2
LjG1.1_chr1	PGSB	CDS	79179748	79179915	.	+	0	ID=LotjaGi1g1v0333500.2.CDS.8;Parent=LotjaGi1g1v0333500.2
LjG1.1_chr1	PGSB	exon	79180007	79180096	.	+	.	ID=LotjaGi1g1v0333500.2.exon.13;Parent=LotjaGi1g1v0333500.2
LjG1.1_chr1	PGSB	CDS	79180007	79180096	.	+	0	ID=LotjaGi1g1v0333500.2.CDS.9;Parent=LotjaGi1g1v0333500.2
LjG1.1_chr1	PGSB	exon	79180909	79180974	.	+	.	ID=LotjaGi1g1v0333500.2.exon.14;Parent=LotjaGi1g1v0333500.2
LjG1.1_chr1	PGSB	CDS	79180909	79180974	.	+	0	ID=LotjaGi1g1v0333500.2.CDS.10;Parent=LotjaGi1g1v0333500.2
LjG1.1_chr1	PGSB	exon	79181055	79181111	.	+	.	ID=LotjaGi1g1v0333500.2.exon.15;Parent=LotjaGi1g1v0333500.2
LjG1.1_chr1	PGSB	CDS	79181055	79181111	.	+	0	ID=LotjaGi1g1v0333500.2.CDS.11;Parent=LotjaGi1g1v0333500.2
LjG1.1_chr1	PGSB	exon	79181444	79181663	.	+	.	ID=LotjaGi1g1v0333500.2.exon.16;Parent=LotjaGi1g1v0333500.2
LjG1.1_chr1	PGSB	CDS	79181444	79181663	.	+	0	ID=LotjaGi1g1v0333500.2.CDS.12;Parent=LotjaGi1g1v0333500.2
LjG1.1_chr1	PGSB	exon	79181751	79181884	.	+	.	ID=LotjaGi1g1v0333500.2.exon.17;Parent=LotjaGi1g1v0333500.2
LjG1.1_chr1	PGSB	CDS	79181751	79181884	.	+	2	ID=LotjaGi1g1v0333500.2.CDS.13;Parent=LotjaGi1g1v0333500.2
LjG1.1_chr1	PGSB	exon	79181993	79182064	.	+	.	ID=LotjaGi1g1v0333500.2.exon.18;Parent=LotjaGi1g1v0333500.2
LjG1.1_chr1	PGSB	CDS	79181993	79182064	.	+	0	ID=LotjaGi1g1v0333500.2.CDS.14;Parent=LotjaGi1g1v0333500.2
LjG1.1_chr1	PGSB	exon	79182205	79182267	.	+	.	ID=LotjaGi1g1v0333500.2.exon.19;Parent=LotjaGi1g1v0333500.2
LjG1.1_chr1	PGSB	CDS	79182205	79182267	.	+	0	ID=LotjaGi1g1v0333500.2.CDS.15;Parent=LotjaGi1g1v0333500.2
LjG1.1_chr1	PGSB	exon	79182361	79182432	.	+	.	ID=LotjaGi1g1v0333500.2.exon.20;Parent=LotjaGi1g1v0333500.2
LjG1.1_chr1	PGSB	CDS	79182361	79182432	.	+	0	ID=LotjaGi1g1v0333500.2.CDS.16;Parent=LotjaGi1g1v0333500.2
LjG1.1_chr1	PGSB	exon	79183152	79183199	.	+	.	ID=LotjaGi1g1v0333500.2.exon.21;Parent=LotjaGi1g1v0333500.2
LjG1.1_chr1	PGSB	CDS	79183152	79183199	.	+	0	ID=LotjaGi1g1v0333500.2.CDS.17;Parent=LotjaGi1g1v0333500.2
LjG1.1_chr1	PGSB	exon	79183278	79183397	.	+	.	ID=LotjaGi1g1v0333500.2.exon.22;Parent=LotjaGi1g1v0333500.2
LjG1.1_chr1	PGSB	CDS	79183278	79183397	.	+	0	ID=LotjaGi1g1v0333500.2.CDS.18;Parent=LotjaGi1g1v0333500.2
LjG1.1_chr1	PGSB	exon	79183501	79183566	.	+	.	ID=LotjaGi1g1v0333500.2.exon.23;Parent=LotjaGi1g1v0333500.2
LjG1.1_chr1	PGSB	CDS	79183501	79183566	.	+	0	ID=LotjaGi1g1v0333500.2.CDS.19;Parent=LotjaGi1g1v0333500.2
LjG1.1_chr1	PGSB	exon	79183671	79183783	.	+	.	ID=LotjaGi1g1v0333500.2.exon.24;Parent=LotjaGi1g1v0333500.2
LjG1.1_chr1	PGSB	CDS	79183671	79183783	.	+	0	ID=LotjaGi1g1v0333500.2.CDS.20;Parent=LotjaGi1g1v0333500.2
LjG1.1_chr1	PGSB	exon	79183885	79183969	.	+	.	ID=LotjaGi1g1v0333500.2.exon.25;Parent=LotjaGi1g1v0333500.2
LjG1.1_chr1	PGSB	CDS	79183885	79183969	.	+	1	ID=LotjaGi1g1v0333500.2.CDS.21;Parent=LotjaGi1g1v0333500.2
LjG1.1_chr1	PGSB	exon	79184060	79184167	.	+	.	ID=LotjaGi1g1v0333500.2.exon.26;Parent=LotjaGi1g1v0333500.2
LjG1.1_chr1	PGSB	CDS	79184060	79184167	.	+	0	ID=LotjaGi1g1v0333500.2.CDS.22;Parent=LotjaGi1g1v0333500.2
LjG1.1_chr1	PGSB	exon	79184256	79184351	.	+	.	ID=LotjaGi1g1v0333500.2.exon.27;Parent=LotjaGi1g1v0333500.2
LjG1.1_chr1	PGSB	CDS	79184256	79184351	.	+	0	ID=LotjaGi1g1v0333500.2.CDS.23;Parent=LotjaGi1g1v0333500.2
LjG1.1_chr1	PGSB	exon	79184508	79184555	.	+	.	ID=LotjaGi1g1v0333500.2.exon.28;Parent=LotjaGi1g1v0333500.2
LjG1.1_chr1	PGSB	CDS	79184508	79184555	.	+	0	ID=LotjaGi1g1v0333500.2.CDS.24;Parent=LotjaGi1g1v0333500.2
LjG1.1_chr1	PGSB	exon	79184957	79185025	.	+	.	ID=LotjaGi1g1v0333500.2.exon.29;Parent=LotjaGi1g1v0333500.2
LjG1.1_chr1	PGSB	CDS	79184957	79185025	.	+	0	ID=LotjaGi1g1v0333500.2.CDS.25;Parent=LotjaGi1g1v0333500.2
LjG1.1_chr1	PGSB	CDS	79185115	79185312	.	+	0	ID=LotjaGi1g1v0333500.2.CDS.26;Parent=LotjaGi1g1v0333500.2
LjG1.1_chr1	PGSB	exon	79185115	79186047	.	+	.	ID=LotjaGi1g1v0333500.2.exon.30;Parent=LotjaGi1g1v0333500.2
LjG1.1_chr1	PGSB	three_prime_UTR	79185313	79186047	.	+	.	ID=LotjaGi1g1v0333500.2.three_prime_UTR.6;Parent=LotjaGi1g1v0333500.2
###
LjG1.1_chr1	PGSB	three_prime_UTR	79185313	79186047	.	+	.	ID=LotjaGi1g1v0333500.2.three_prime_UTR.6;Parent=LotjaGi1g1v0333500.2
LjG1.1_chr1	PGSB	gene	79188440	79196953	.	+	.	ID=LotjaGi1g1v0333600
LjG1.1_chr1	PGSB	mRNA	79188440	79196953	.	+	.	ID=LotjaGi1g1v0333600.1;Parent=LotjaGi1g1v0333600;description=ADP-ribosylation factor GTPase-activating protein;ahrdqual=***;GO=GO:0005096,GO:0005737,GO:0043547;IPR=IPR011993,IPR011993,IPR001849,IPR020683,IPR001164,IPR020683,IPR020683;Pfam=SSF50729,SSF50729,PF16746,SSF103657,SSF103657,PF00169,PF12796,SSF57863,PF01412,SSF48403,SSF48403;te-related=0
LjG1.1_chr1	PGSB	five_prime_UTR	79188440	79188522	.	+	.	ID=LotjaGi1g1v0333600.1.five_prime_UTR.1;Parent=LotjaGi1g1v0333600.1
LjG1.1_chr1	PGSB	exon	79188440	79188567	.	+	.	ID=LotjaGi1g1v0333600.1.exon.1;Parent=LotjaGi1g1v0333600.1
LjG1.1_chr1	PGSB	CDS	79188523	79188567	.	+	0	ID=LotjaGi1g1v0333600.1.CDS.1;Parent=LotjaGi1g1v0333600.1
LjG1.1_chr1	PGSB	exon	79188875	79188951	.	+	.	ID=LotjaGi1g1v0333600.1.exon.2;Parent=LotjaGi1g1v0333600.1
LjG1.1_chr1	PGSB	CDS	79188875	79188951	.	+	0	ID=LotjaGi1g1v0333600.1.CDS.2;Parent=LotjaGi1g1v0333600.1
LjG1.1_chr1	PGSB	exon	79190194	79190294	.	+	.	ID=LotjaGi1g1v0333600.1.exon.3;Parent=LotjaGi1g1v0333600.1
LjG1.1_chr1	PGSB	CDS	79190194	79190294	.	+	1	ID=LotjaGi1g1v0333600.1.CDS.3;Parent=LotjaGi1g1v0333600.1
LjG1.1_chr1	PGSB	exon	79190482	79190552	.	+	.	ID=LotjaGi1g1v0333600.1.exon.4;Parent=LotjaGi1g1v0333600.1
LjG1.1_chr1	PGSB	CDS	79190482	79190552	.	+	2	ID=LotjaGi1g1v0333600.1.CDS.4;Parent=LotjaGi1g1v0333600.1
LjG1.1_chr1	PGSB	exon	79190848	79190910	.	+	.	ID=LotjaGi1g1v0333600.1.exon.5;Parent=LotjaGi1g1v0333600.1
LjG1.1_chr1	PGSB	CDS	79190848	79190910	.	+	0	ID=LotjaGi1g1v0333600.1.CDS.5;Parent=LotjaGi1g1v0333600.1
LjG1.1_chr1	PGSB	exon	79191629	79191673	.	+	.	ID=LotjaGi1g1v0333600.1.exon.6;Parent=LotjaGi1g1v0333600.1
LjG1.1_chr1	PGSB	CDS	79191629	79191673	.	+	0	ID=LotjaGi1g1v0333600.1.CDS.6;Parent=LotjaGi1g1v0333600.1
LjG1.1_chr1	PGSB	exon	79192360	79192425	.	+	.	ID=LotjaGi1g1v0333600.1.exon.7;Parent=LotjaGi1g1v0333600.1
LjG1.1_chr1	PGSB	CDS	79192360	79192425	.	+	0	ID=LotjaGi1g1v0333600.1.CDS.7;Parent=LotjaGi1g1v0333600.1
LjG1.1_chr1	PGSB	exon	79192533	79192580	.	+	.	ID=LotjaGi1g1v0333600.1.exon.8;Parent=LotjaGi1g1v0333600.1
LjG1.1_chr1	PGSB	CDS	79192533	79192580	.	+	0	ID=LotjaGi1g1v0333600.1.CDS.8;Parent=LotjaGi1g1v0333600.1
LjG1.1_chr1	PGSB	exon	79192678	79192773	.	+	.	ID=LotjaGi1g1v0333600.1.exon.9;Parent=LotjaGi1g1v0333600.1
LjG1.1_chr1	PGSB	CDS	79192678	79192773	.	+	0	ID=LotjaGi1g1v0333600.1.CDS.9;Parent=LotjaGi1g1v0333600.1
LjG1.1_chr1	PGSB	exon	79192854	79192895	.	+	.	ID=LotjaGi1g1v0333600.1.exon.10;Parent=LotjaGi1g1v0333600.1
LjG1.1_chr1	PGSB	CDS	79192854	79192895	.	+	0	ID=LotjaGi1g1v0333600.1.CDS.10;Parent=LotjaGi1g1v0333600.1
LjG1.1_chr1	PGSB	exon	79193133	79193354	.	+	.	ID=LotjaGi1g1v0333600.1.exon.11;Parent=LotjaGi1g1v0333600.1
LjG1.1_chr1	PGSB	CDS	79193133	79193354	.	+	0	ID=LotjaGi1g1v0333600.1.CDS.11;Parent=LotjaGi1g1v0333600.1
LjG1.1_chr1	PGSB	exon	79193481	79193612	.	+	.	ID=LotjaGi1g1v0333600.1.exon.12;Parent=LotjaGi1g1v0333600.1
LjG1.1_chr1	PGSB	CDS	79193481	79193612	.	+	0	ID=LotjaGi1g1v0333600.1.CDS.12;Parent=LotjaGi1g1v0333600.1
LjG1.1_chr1	PGSB	exon	79193725	79193952	.	+	.	ID=LotjaGi1g1v0333600.1.exon.13;Parent=LotjaGi1g1v0333600.1
LjG1.1_chr1	PGSB	CDS	79193725	79193952	.	+	0	ID=LotjaGi1g1v0333600.1.CDS.13;Parent=LotjaGi1g1v0333600.1
LjG1.1_chr1	PGSB	exon	79194026	79194103	.	+	.	ID=LotjaGi1g1v0333600.1.exon.14;Parent=LotjaGi1g1v0333600.1
LjG1.1_chr1	PGSB	CDS	79194026	79194103	.	+	0	ID=LotjaGi1g1v0333600.1.CDS.14;Parent=LotjaGi1g1v0333600.1
LjG1.1_chr1	PGSB	exon	79194295	79194618	.	+	.	ID=LotjaGi1g1v0333600.1.exon.15;Parent=LotjaGi1g1v0333600.1
LjG1.1_chr1	PGSB	CDS	79194295	79194618	.	+	0	ID=LotjaGi1g1v0333600.1.CDS.15;Parent=LotjaGi1g1v0333600.1
LjG1.1_chr1	PGSB	exon	79194815	79194960	.	+	.	ID=LotjaGi1g1v0333600.1.exon.16;Parent=LotjaGi1g1v0333600.1
LjG1.1_chr1	PGSB	CDS	79194815	79194960	.	+	0	ID=LotjaGi1g1v0333600.1.CDS.16;Parent=LotjaGi1g1v0333600.1
LjG1.1_chr1	PGSB	exon	79195027	79195120	.	+	.	ID=LotjaGi1g1v0333600.1.exon.17;Parent=LotjaGi1g1v0333600.1
LjG1.1_chr1	PGSB	CDS	79195027	79195120	.	+	1	ID=LotjaGi1g1v0333600.1.CDS.17;Parent=LotjaGi1g1v0333600.1
LjG1.1_chr1	PGSB	exon	79195645	79195810	.	+	.	ID=LotjaGi1g1v0333600.1.exon.18;Parent=LotjaGi1g1v0333600.1
LjG1.1_chr1	PGSB	CDS	79195645	79195810	.	+	0	ID=LotjaGi1g1v0333600.1.CDS.18;Parent=LotjaGi1g1v0333600.1
LjG1.1_chr1	PGSB	exon	79195898	79196153	.	+	.	ID=LotjaGi1g1v0333600.1.exon.19;Parent=LotjaGi1g1v0333600.1
LjG1.1_chr1	PGSB	CDS	79195898	79196153	.	+	2	ID=LotjaGi1g1v0333600.1.CDS.19;Parent=LotjaGi1g1v0333600.1
LjG1.1_chr1	PGSB	CDS	79196405	79196519	.	+	1	ID=LotjaGi1g1v0333600.1.CDS.20;Parent=LotjaGi1g1v0333600.1
LjG1.1_chr1	PGSB	exon	79196405	79196953	.	+	.	ID=LotjaGi1g1v0333600.1.exon.20;Parent=LotjaGi1g1v0333600.1
LjG1.1_chr1	PGSB	three_prime_UTR	79196520	79196953	.	+	.	ID=LotjaGi1g1v0333600.1.three_prime_UTR.2;Parent=LotjaGi1g1v0333600.1
###
LjG1.1_chr1	PGSB	three_prime_UTR	79196520	79196953	.	+	.	ID=LotjaGi1g1v0333600.1.three_prime_UTR.2;Parent=LotjaGi1g1v0333600.1
LjG1.1_chr1	PGSB	gene	79227746	79233486	.	+	.	ID=LotjaGi1g1v0333700
LjG1.1_chr1	PGSB	mRNA	79227746	79233486	.	+	.	ID=LotjaGi1g1v0333700.1;Parent=LotjaGi1g1v0333700;description=Auxin response factor;ahrdqual=***;IPR=IPR033389,IPR033389,IPR015300,IPR003340,IPR010525;Pfam=PF02309,PF02309,SSF101936,SSF54277,PF02362,PF06507;te-related=0
LjG1.1_chr1	PGSB	five_prime_UTR	79227746	79228343	.	+	.	ID=LotjaGi1g1v0333700.1.five_prime_UTR.1;Parent=LotjaGi1g1v0333700.1
LjG1.1_chr1	PGSB	exon	79227746	79228452	.	+	.	ID=LotjaGi1g1v0333700.1.exon.1;Parent=LotjaGi1g1v0333700.1
LjG1.1_chr1	PGSB	CDS	79228344	79228452	.	+	0	ID=LotjaGi1g1v0333700.1.CDS.1;Parent=LotjaGi1g1v0333700.1
LjG1.1_chr1	PGSB	exon	79228538	79228650	.	+	.	ID=LotjaGi1g1v0333700.1.exon.2;Parent=LotjaGi1g1v0333700.1
LjG1.1_chr1	PGSB	CDS	79228538	79228650	.	+	2	ID=LotjaGi1g1v0333700.1.CDS.2;Parent=LotjaGi1g1v0333700.1
LjG1.1_chr1	PGSB	exon	79228907	79229002	.	+	.	ID=LotjaGi1g1v0333700.1.exon.3;Parent=LotjaGi1g1v0333700.1
LjG1.1_chr1	PGSB	CDS	79228907	79229002	.	+	0	ID=LotjaGi1g1v0333700.1.CDS.3;Parent=LotjaGi1g1v0333700.1
LjG1.1_chr1	PGSB	exon	79229099	79229155	.	+	.	ID=LotjaGi1g1v0333700.1.exon.4;Parent=LotjaGi1g1v0333700.1
LjG1.1_chr1	PGSB	CDS	79229099	79229155	.	+	0	ID=LotjaGi1g1v0333700.1.CDS.4;Parent=LotjaGi1g1v0333700.1
LjG1.1_chr1	PGSB	exon	79229302	79229457	.	+	.	ID=LotjaGi1g1v0333700.1.exon.5;Parent=LotjaGi1g1v0333700.1
LjG1.1_chr1	PGSB	CDS	79229302	79229457	.	+	0	ID=LotjaGi1g1v0333700.1.CDS.5;Parent=LotjaGi1g1v0333700.1
LjG1.1_chr1	PGSB	exon	79229552	79229636	.	+	.	ID=LotjaGi1g1v0333700.1.exon.6;Parent=LotjaGi1g1v0333700.1
LjG1.1_chr1	PGSB	CDS	79229552	79229636	.	+	0	ID=LotjaGi1g1v0333700.1.CDS.6;Parent=LotjaGi1g1v0333700.1
LjG1.1_chr1	PGSB	exon	79229765	79229855	.	+	.	ID=LotjaGi1g1v0333700.1.exon.7;Parent=LotjaGi1g1v0333700.1
LjG1.1_chr1	PGSB	CDS	79229765	79229855	.	+	2	ID=LotjaGi1g1v0333700.1.CDS.7;Parent=LotjaGi1g1v0333700.1
LjG1.1_chr1	PGSB	exon	79229936	79230100	.	+	.	ID=LotjaGi1g1v0333700.1.exon.8;Parent=LotjaGi1g1v0333700.1
LjG1.1_chr1	PGSB	CDS	79229936	79230100	.	+	1	ID=LotjaGi1g1v0333700.1.CDS.8;Parent=LotjaGi1g1v0333700.1
LjG1.1_chr1	PGSB	exon	79230273	79230392	.	+	.	ID=LotjaGi1g1v0333700.1.exon.9;Parent=LotjaGi1g1v0333700.1
LjG1.1_chr1	PGSB	CDS	79230273	79230392	.	+	1	ID=LotjaGi1g1v0333700.1.CDS.9;Parent=LotjaGi1g1v0333700.1
LjG1.1_chr1	PGSB	exon	79230555	79230630	.	+	.	ID=LotjaGi1g1v0333700.1.exon.10;Parent=LotjaGi1g1v0333700.1
LjG1.1_chr1	PGSB	CDS	79230555	79230630	.	+	1	ID=LotjaGi1g1v0333700.1.CDS.10;Parent=LotjaGi1g1v0333700.1
LjG1.1_chr1	PGSB	exon	79230710	79230881	.	+	.	ID=LotjaGi1g1v0333700.1.exon.11;Parent=LotjaGi1g1v0333700.1
LjG1.1_chr1	PGSB	CDS	79230710	79230881	.	+	0	ID=LotjaGi1g1v0333700.1.CDS.11;Parent=LotjaGi1g1v0333700.1
LjG1.1_chr1	PGSB	exon	79230965	79231887	.	+	.	ID=LotjaGi1g1v0333700.1.exon.12;Parent=LotjaGi1g1v0333700.1
LjG1.1_chr1	PGSB	CDS	79230965	79231887	.	+	2	ID=LotjaGi1g1v0333700.1.CDS.12;Parent=LotjaGi1g1v0333700.1
LjG1.1_chr1	PGSB	exon	79231969	79232159	.	+	.	ID=LotjaGi1g1v0333700.1.exon.13;Parent=LotjaGi1g1v0333700.1
LjG1.1_chr1	PGSB	CDS	79231969	79232159	.	+	0	ID=LotjaGi1g1v0333700.1.CDS.13;Parent=LotjaGi1g1v0333700.1
LjG1.1_chr1	PGSB	CDS	79232269	79232452	.	+	1	ID=LotjaGi1g1v0333700.1.CDS.14;Parent=LotjaGi1g1v0333700.1
LjG1.1_chr1	PGSB	exon	79232269	79232475	.	+	.	ID=LotjaGi1g1v0333700.1.exon.14;Parent=LotjaGi1g1v0333700.1
LjG1.1_chr1	PGSB	three_prime_UTR	79232453	79232475	.	+	.	ID=LotjaGi1g1v0333700.1.three_prime_UTR.2;Parent=LotjaGi1g1v0333700.1
LjG1.1_chr1	PGSB	exon	79232626	79233486	.	+	.	ID=LotjaGi1g1v0333700.1.exon.15;Parent=LotjaGi1g1v0333700.1
LjG1.1_chr1	PGSB	three_prime_UTR	79232626	79233486	.	+	.	ID=LotjaGi1g1v0333700.1.three_prime_UTR.3;Parent=LotjaGi1g1v0333700.1
###
LjG1.1_chr1	PGSB	three_prime_UTR	79232626	79233486	.	+	.	ID=LotjaGi1g1v0333700.1.three_prime_UTR.3;Parent=LotjaGi1g1v0333700.1
LjG1.1_chr1	PGSB	gene	79233849	79238519	.	-	.	ID=LotjaGi1g1v0333800
LjG1.1_chr1	PGSB	mRNA	79233849	79238519	.	-	.	ID=LotjaGi1g1v0333800.1;Parent=LotjaGi1g1v0333800;description=Transcription factor Inducer of CBF expression 1;ahrdqual=***;GO=GO:0046983;IPR=IPR011598,IPR011598;Pfam=PF00010,SSF47459;te-related=0
LjG1.1_chr1	PGSB	three_prime_UTR	79233849	79234051	.	-	.	ID=LotjaGi1g1v0333800.1.three_prime_UTR.1;Parent=LotjaGi1g1v0333800.1
LjG1.1_chr1	PGSB	exon	79233849	79234135	.	-	.	ID=LotjaGi1g1v0333800.1.exon.1;Parent=LotjaGi1g1v0333800.1
LjG1.1_chr1	PGSB	CDS	79234052	79234135	.	-	0	ID=LotjaGi1g1v0333800.1.CDS.1;Parent=LotjaGi1g1v0333800.1
LjG1.1_chr1	PGSB	exon	79235080	79235250	.	-	.	ID=LotjaGi1g1v0333800.1.exon.2;Parent=LotjaGi1g1v0333800.1
LjG1.1_chr1	PGSB	CDS	79235080	79235250	.	-	0	ID=LotjaGi1g1v0333800.1.CDS.2;Parent=LotjaGi1g1v0333800.1
LjG1.1_chr1	PGSB	exon	79236347	79236577	.	-	.	ID=LotjaGi1g1v0333800.1.exon.3;Parent=LotjaGi1g1v0333800.1
LjG1.1_chr1	PGSB	CDS	79236347	79236577	.	-	0	ID=LotjaGi1g1v0333800.1.CDS.3;Parent=LotjaGi1g1v0333800.1
LjG1.1_chr1	PGSB	CDS	79237041	79238033	.	-	0	ID=LotjaGi1g1v0333800.1.CDS.4;Parent=LotjaGi1g1v0333800.1
LjG1.1_chr1	PGSB	exon	79237041	79238519	.	-	.	ID=LotjaGi1g1v0333800.1.exon.4;Parent=LotjaGi1g1v0333800.1
LjG1.1_chr1	PGSB	five_prime_UTR	79238034	79238519	.	-	.	ID=LotjaGi1g1v0333800.1.five_prime_UTR.2;Parent=LotjaGi1g1v0333800.1
###
LjG1.1_chr1	PGSB	five_prime_UTR	79238034	79238519	.	-	.	ID=LotjaGi1g1v0333800.1.five_prime_UTR.2;Parent=LotjaGi1g1v0333800.1
LjG1.1_chr1	PGSB	gene	79247438	79255010	.	+	.	ID=LotjaGi1g1v0333900
LjG1.1_chr1	PGSB	mRNA	79247438	79255010	.	+	.	ID=LotjaGi1g1v0333900.1;Parent=LotjaGi1g1v0333900;description=ATP-dependent Clp protease ATP-binding subunit;ahrdqual=***;GO=GO:0000166,GO:0005524,GO:0006508,GO:0008233,GO:0019538;IPR=IPR001943,IPR027417,IPR003959,IPR019489,IPR003959,IPR027417;Pfam=PF02151,SSF52540,PF00004,PF10431,PF07724,SSF52540;te-related=0
LjG1.1_chr1	PGSB	exon	79247438	79247917	.	+	.	ID=LotjaGi1g1v0333900.1.exon.1;Parent=LotjaGi1g1v0333900.1
LjG1.1_chr1	PGSB	five_prime_UTR	79247438	79247917	.	+	.	ID=LotjaGi1g1v0333900.1.five_prime_UTR.1;Parent=LotjaGi1g1v0333900.1
LjG1.1_chr1	PGSB	exon	79248853	79249434	.	+	.	ID=LotjaGi1g1v0333900.1.exon.2;Parent=LotjaGi1g1v0333900.1
LjG1.1_chr1	PGSB	five_prime_UTR	79248853	79249434	.	+	.	ID=LotjaGi1g1v0333900.1.five_prime_UTR.2;Parent=LotjaGi1g1v0333900.1
LjG1.1_chr1	PGSB	five_prime_UTR	79249629	79249859	.	+	.	ID=LotjaGi1g1v0333900.1.five_prime_UTR.3;Parent=LotjaGi1g1v0333900.1
LjG1.1_chr1	PGSB	exon	79249629	79249973	.	+	.	ID=LotjaGi1g1v0333900.1.exon.3;Parent=LotjaGi1g1v0333900.1
LjG1.1_chr1	PGSB	CDS	79249860	79249973	.	+	0	ID=LotjaGi1g1v0333900.1.CDS.1;Parent=LotjaGi1g1v0333900.1
LjG1.1_chr1	PGSB	exon	79250061	79250246	.	+	.	ID=LotjaGi1g1v0333900.1.exon.4;Parent=LotjaGi1g1v0333900.1
LjG1.1_chr1	PGSB	CDS	79250061	79250246	.	+	0	ID=LotjaGi1g1v0333900.1.CDS.2;Parent=LotjaGi1g1v0333900.1
LjG1.1_chr1	PGSB	exon	79251007	79251222	.	+	.	ID=LotjaGi1g1v0333900.1.exon.5;Parent=LotjaGi1g1v0333900.1
LjG1.1_chr1	PGSB	CDS	79251007	79251222	.	+	0	ID=LotjaGi1g1v0333900.1.CDS.3;Parent=LotjaGi1g1v0333900.1
LjG1.1_chr1	PGSB	exon	79251826	79252043	.	+	.	ID=LotjaGi1g1v0333900.1.exon.6;Parent=LotjaGi1g1v0333900.1
LjG1.1_chr1	PGSB	CDS	79251826	79252043	.	+	0	ID=LotjaGi1g1v0333900.1.CDS.4;Parent=LotjaGi1g1v0333900.1
LjG1.1_chr1	PGSB	exon	79252811	79252886	.	+	.	ID=LotjaGi1g1v0333900.1.exon.7;Parent=LotjaGi1g1v0333900.1
LjG1.1_chr1	PGSB	CDS	79252811	79252886	.	+	1	ID=LotjaGi1g1v0333900.1.CDS.5;Parent=LotjaGi1g1v0333900.1
LjG1.1_chr1	PGSB	exon	79252966	79253055	.	+	.	ID=LotjaGi1g1v0333900.1.exon.8;Parent=LotjaGi1g1v0333900.1
LjG1.1_chr1	PGSB	CDS	79252966	79253055	.	+	0	ID=LotjaGi1g1v0333900.1.CDS.6;Parent=LotjaGi1g1v0333900.1
LjG1.1_chr1	PGSB	CDS	79253327	79254505	.	+	0	ID=LotjaGi1g1v0333900.1.CDS.7;Parent=LotjaGi1g1v0333900.1
LjG1.1_chr1	PGSB	exon	79253327	79255010	.	+	.	ID=LotjaGi1g1v0333900.1.exon.9;Parent=LotjaGi1g1v0333900.1
LjG1.1_chr1	PGSB	three_prime_UTR	79254506	79255010	.	+	.	ID=LotjaGi1g1v0333900.1.three_prime_UTR.4;Parent=LotjaGi1g1v0333900.1
LjG1.1_chr1	PGSB	mRNA	79247590	79254989	.	+	.	ID=LotjaGi1g1v0333900.2;Parent=LotjaGi1g1v0333900;description=ATP-dependent Clp protease ATP-binding subunit;ahrdqual=***;GO=GO:0000166,GO:0005524,GO:0006508,GO:0008233,GO:0019538;IPR=IPR027417,IPR001943,IPR019489,IPR004176,IPR004176,IPR027417,IPR003959,IPR004176,IPR003959;Pfam=SSF52540,PF02151,PF10431,PF02861,PF02861,SSF52540,PF07724,SSF81923,PF00004;te-related=0
LjG1.1_chr1	PGSB	exon	79247590	79247795	.	+	.	ID=LotjaGi1g1v0333900.2.exon.1;Parent=LotjaGi1g1v0333900.2
LjG1.1_chr1	PGSB	five_prime_UTR	79247590	79247795	.	+	.	ID=LotjaGi1g1v0333900.2.five_prime_UTR.1;Parent=LotjaGi1g1v0333900.2
LjG1.1_chr1	PGSB	five_prime_UTR	79248853	79248869	.	+	.	ID=LotjaGi1g1v0333900.2.five_prime_UTR.2;Parent=LotjaGi1g1v0333900.2
LjG1.1_chr1	PGSB	exon	79248853	79249434	.	+	.	ID=LotjaGi1g1v0333900.2.exon.2;Parent=LotjaGi1g1v0333900.2
LjG1.1_chr1	PGSB	CDS	79248870	79249434	.	+	0	ID=LotjaGi1g1v0333900.2.CDS.1;Parent=LotjaGi1g1v0333900.2
LjG1.1_chr1	PGSB	exon	79249629	79249744	.	+	.	ID=LotjaGi1g1v0333900.2.exon.3;Parent=LotjaGi1g1v0333900.2
LjG1.1_chr1	PGSB	CDS	79249629	79249744	.	+	2	ID=LotjaGi1g1v0333900.2.CDS.2;Parent=LotjaGi1g1v0333900.2
LjG1.1_chr1	PGSB	exon	79249851	79249973	.	+	.	ID=LotjaGi1g1v0333900.2.exon.4;Parent=LotjaGi1g1v0333900.2
LjG1.1_chr1	PGSB	CDS	79249851	79249973	.	+	0	ID=LotjaGi1g1v0333900.2.CDS.3;Parent=LotjaGi1g1v0333900.2
LjG1.1_chr1	PGSB	exon	79250061	79250246	.	+	.	ID=LotjaGi1g1v0333900.2.exon.5;Parent=LotjaGi1g1v0333900.2
LjG1.1_chr1	PGSB	CDS	79250061	79250246	.	+	0	ID=LotjaGi1g1v0333900.2.CDS.4;Parent=LotjaGi1g1v0333900.2
LjG1.1_chr1	PGSB	exon	79251007	79251222	.	+	.	ID=LotjaGi1g1v0333900.2.exon.6;Parent=LotjaGi1g1v0333900.2
LjG1.1_chr1	PGSB	CDS	79251007	79251222	.	+	0	ID=LotjaGi1g1v0333900.2.CDS.5;Parent=LotjaGi1g1v0333900.2
LjG1.1_chr1	PGSB	exon	79251826	79252043	.	+	.	ID=LotjaGi1g1v0333900.2.exon.7;Parent=LotjaGi1g1v0333900.2
LjG1.1_chr1	PGSB	CDS	79251826	79252043	.	+	0	ID=LotjaGi1g1v0333900.2.CDS.6;Parent=LotjaGi1g1v0333900.2
LjG1.1_chr1	PGSB	exon	79252811	79252886	.	+	.	ID=LotjaGi1g1v0333900.2.exon.8;Parent=LotjaGi1g1v0333900.2
LjG1.1_chr1	PGSB	CDS	79252811	79252886	.	+	1	ID=LotjaGi1g1v0333900.2.CDS.7;Parent=LotjaGi1g1v0333900.2
LjG1.1_chr1	PGSB	exon	79252966	79253055	.	+	.	ID=LotjaGi1g1v0333900.2.exon.9;Parent=LotjaGi1g1v0333900.2
LjG1.1_chr1	PGSB	CDS	79252966	79253055	.	+	0	ID=LotjaGi1g1v0333900.2.CDS.8;Parent=LotjaGi1g1v0333900.2
LjG1.1_chr1	PGSB	CDS	79253327	79254505	.	+	0	ID=LotjaGi1g1v0333900.2.CDS.9;Parent=LotjaGi1g1v0333900.2
LjG1.1_chr1	PGSB	exon	79253327	79254989	.	+	.	ID=LotjaGi1g1v0333900.2.exon.10;Parent=LotjaGi1g1v0333900.2
LjG1.1_chr1	PGSB	three_prime_UTR	79254506	79254989	.	+	.	ID=LotjaGi1g1v0333900.2.three_prime_UTR.3;Parent=LotjaGi1g1v0333900.2
LjG1.1_chr1	PGSB	mRNA	79248894	79254523	.	+	.	ID=LotjaGi1g1v0333900.3;Parent=LotjaGi1g1v0333900;description=ATP-dependent Clp protease ATP-binding subunit;ahrdqual=***;GO=GO:0000166,GO:0005524,GO:0006508,GO:0008233,GO:0019538;IPR=IPR004176,IPR019489,IPR004176,IPR004176,IPR027417,IPR003959,IPR001943,IPR027417,IPR003959;Pfam=SSF81923,PF10431,PF02861,PF02861,SSF52540,PF00004,PF02151,SSF52540,PF07724;te-related=0
LjG1.1_chr1	PGSB	exon	79248894	79249434	.	+	.	ID=LotjaGi1g1v0333900.3.exon.1;Parent=LotjaGi1g1v0333900.3
LjG1.1_chr1	PGSB	CDS	79248972	79249434	.	+	0	ID=LotjaGi1g1v0333900.3.CDS.1;Parent=LotjaGi1g1v0333900.3
LjG1.1_chr1	PGSB	exon	79249629	79249744	.	+	.	ID=LotjaGi1g1v0333900.3.exon.2;Parent=LotjaGi1g1v0333900.3
LjG1.1_chr1	PGSB	CDS	79249629	79249744	.	+	2	ID=LotjaGi1g1v0333900.3.CDS.2;Parent=LotjaGi1g1v0333900.3
LjG1.1_chr1	PGSB	exon	79249851	79249973	.	+	.	ID=LotjaGi1g1v0333900.3.exon.3;Parent=LotjaGi1g1v0333900.3
LjG1.1_chr1	PGSB	CDS	79249851	79249973	.	+	0	ID=LotjaGi1g1v0333900.3.CDS.3;Parent=LotjaGi1g1v0333900.3
LjG1.1_chr1	PGSB	exon	79250061	79250246	.	+	.	ID=LotjaGi1g1v0333900.3.exon.4;Parent=LotjaGi1g1v0333900.3
LjG1.1_chr1	PGSB	CDS	79250061	79250246	.	+	0	ID=LotjaGi1g1v0333900.3.CDS.4;Parent=LotjaGi1g1v0333900.3
LjG1.1_chr1	PGSB	exon	79251007	79251222	.	+	.	ID=LotjaGi1g1v0333900.3.exon.5;Parent=LotjaGi1g1v0333900.3
LjG1.1_chr1	PGSB	CDS	79251007	79251222	.	+	0	ID=LotjaGi1g1v0333900.3.CDS.5;Parent=LotjaGi1g1v0333900.3
LjG1.1_chr1	PGSB	exon	79251826	79252043	.	+	.	ID=LotjaGi1g1v0333900.3.exon.6;Parent=LotjaGi1g1v0333900.3
LjG1.1_chr1	PGSB	CDS	79251826	79252043	.	+	0	ID=LotjaGi1g1v0333900.3.CDS.6;Parent=LotjaGi1g1v0333900.3
LjG1.1_chr1	PGSB	exon	79252811	79252886	.	+	.	ID=LotjaGi1g1v0333900.3.exon.7;Parent=LotjaGi1g1v0333900.3
LjG1.1_chr1	PGSB	CDS	79252811	79252886	.	+	1	ID=LotjaGi1g1v0333900.3.CDS.7;Parent=LotjaGi1g1v0333900.3
LjG1.1_chr1	PGSB	exon	79252966	79253055	.	+	.	ID=LotjaGi1g1v0333900.3.exon.8;Parent=LotjaGi1g1v0333900.3
LjG1.1_chr1	PGSB	CDS	79252966	79253055	.	+	0	ID=LotjaGi1g1v0333900.3.CDS.8;Parent=LotjaGi1g1v0333900.3
LjG1.1_chr1	PGSB	CDS	79253327	79254505	.	+	0	ID=LotjaGi1g1v0333900.3.CDS.9;Parent=LotjaGi1g1v0333900.3
LjG1.1_chr1	PGSB	exon	79253327	79254523	.	+	.	ID=LotjaGi1g1v0333900.3.exon.9;Parent=LotjaGi1g1v0333900.3
###
LjG1.1_chr1	PGSB	exon	79253327	79254523	.	+	.	ID=LotjaGi1g1v0333900.3.exon.9;Parent=LotjaGi1g1v0333900.3
LjG1.1_chr1	PGSB	gene	79255119	79263545	.	-	.	ID=LotjaGi1g1v0334000
LjG1.1_chr1	PGSB	mRNA	79255119	79263545	.	-	.	ID=LotjaGi1g1v0334000.1;Parent=LotjaGi1g1v0334000;description=Dual specificity phosphatase family protein;ahrdqual=***;GO=GO:0004721,GO:0006470,GO:0008138,GO:0009737,GO:0016301,GO:0016310,GO:0016311,GO:0016791,GO:0043622;IPR=IPR000340,IPR011009,IPR011009,IPR015275,IPR029021;Pfam=PF00782,SSF56112,SSF56112,PF09192,SSF52799;te-related=0
LjG1.1_chr1	PGSB	three_prime_UTR	79255119	79256019	.	-	.	ID=LotjaGi1g1v0334000.1.three_prime_UTR.1;Parent=LotjaGi1g1v0334000.1
LjG1.1_chr1	PGSB	exon	79255119	79256380	.	-	.	ID=LotjaGi1g1v0334000.1.exon.1;Parent=LotjaGi1g1v0334000.1
LjG1.1_chr1	PGSB	CDS	79256020	79256380	.	-	1	ID=LotjaGi1g1v0334000.1.CDS.1;Parent=LotjaGi1g1v0334000.1
LjG1.1_chr1	PGSB	exon	79257006	79257163	.	-	.	ID=LotjaGi1g1v0334000.1.exon.2;Parent=LotjaGi1g1v0334000.1
LjG1.1_chr1	PGSB	CDS	79257006	79257163	.	-	0	ID=LotjaGi1g1v0334000.1.CDS.2;Parent=LotjaGi1g1v0334000.1
LjG1.1_chr1	PGSB	exon	79258126	79258353	.	-	.	ID=LotjaGi1g1v0334000.1.exon.3;Parent=LotjaGi1g1v0334000.1
LjG1.1_chr1	PGSB	CDS	79258126	79258353	.	-	0	ID=LotjaGi1g1v0334000.1.CDS.3;Parent=LotjaGi1g1v0334000.1
LjG1.1_chr1	PGSB	exon	79258454	79258600	.	-	.	ID=LotjaGi1g1v0334000.1.exon.4;Parent=LotjaGi1g1v0334000.1
LjG1.1_chr1	PGSB	CDS	79258454	79258600	.	-	0	ID=LotjaGi1g1v0334000.1.CDS.4;Parent=LotjaGi1g1v0334000.1
LjG1.1_chr1	PGSB	exon	79259652	79260744	.	-	.	ID=LotjaGi1g1v0334000.1.exon.5;Parent=LotjaGi1g1v0334000.1
LjG1.1_chr1	PGSB	CDS	79259652	79260744	.	-	1	ID=LotjaGi1g1v0334000.1.CDS.5;Parent=LotjaGi1g1v0334000.1
LjG1.1_chr1	PGSB	exon	79261210	79261370	.	-	.	ID=LotjaGi1g1v0334000.1.exon.6;Parent=LotjaGi1g1v0334000.1
LjG1.1_chr1	PGSB	CDS	79261210	79261370	.	-	0	ID=LotjaGi1g1v0334000.1.CDS.6;Parent=LotjaGi1g1v0334000.1
LjG1.1_chr1	PGSB	exon	79261469	79261651	.	-	.	ID=LotjaGi1g1v0334000.1.exon.7;Parent=LotjaGi1g1v0334000.1
LjG1.1_chr1	PGSB	CDS	79261469	79261651	.	-	0	ID=LotjaGi1g1v0334000.1.CDS.7;Parent=LotjaGi1g1v0334000.1
LjG1.1_chr1	PGSB	exon	79262436	79262637	.	-	.	ID=LotjaGi1g1v0334000.1.exon.8;Parent=LotjaGi1g1v0334000.1
LjG1.1_chr1	PGSB	CDS	79262436	79262637	.	-	1	ID=LotjaGi1g1v0334000.1.CDS.8;Parent=LotjaGi1g1v0334000.1
LjG1.1_chr1	PGSB	exon	79262883	79263016	.	-	.	ID=LotjaGi1g1v0334000.1.exon.9;Parent=LotjaGi1g1v0334000.1
LjG1.1_chr1	PGSB	CDS	79262883	79263016	.	-	0	ID=LotjaGi1g1v0334000.1.CDS.9;Parent=LotjaGi1g1v0334000.1
LjG1.1_chr1	PGSB	exon	79263091	79263168	.	-	.	ID=LotjaGi1g1v0334000.1.exon.10;Parent=LotjaGi1g1v0334000.1
LjG1.1_chr1	PGSB	CDS	79263091	79263168	.	-	0	ID=LotjaGi1g1v0334000.1.CDS.10;Parent=LotjaGi1g1v0334000.1
LjG1.1_chr1	PGSB	CDS	79263359	79263421	.	-	0	ID=LotjaGi1g1v0334000.1.CDS.11;Parent=LotjaGi1g1v0334000.1
LjG1.1_chr1	PGSB	exon	79263359	79263545	.	-	.	ID=LotjaGi1g1v0334000.1.exon.11;Parent=LotjaGi1g1v0334000.1
LjG1.1_chr1	PGSB	five_prime_UTR	79263422	79263545	.	-	.	ID=LotjaGi1g1v0334000.1.five_prime_UTR.2;Parent=LotjaGi1g1v0334000.1
LjG1.1_chr1	PGSB	mRNA	79256020	79258606	.	-	.	ID=LotjaGi1g1v0334000.2;Parent=LotjaGi1g1v0334000;description=Dual specificity phosphatase family protein;ahrdqual=*-*;GO=GO:0004721,GO:0006470,GO:0008138,GO:0009737,GO:0016301,GO:0016310,GO:0016311,GO:0016791,GO:0043622;IPR=IPR029021,IPR000340;Pfam=SSF52799,PF00782;te-related=0
LjG1.1_chr1	PGSB	exon	79256020	79256380	.	-	.	ID=LotjaGi1g1v0334000.2.exon.1;Parent=LotjaGi1g1v0334000.2
LjG1.1_chr1	PGSB	CDS	79256020	79256380	.	-	1	ID=LotjaGi1g1v0334000.2.CDS.1;Parent=LotjaGi1g1v0334000.2
LjG1.1_chr1	PGSB	exon	79257006	79257163	.	-	.	ID=LotjaGi1g1v0334000.2.exon.2;Parent=LotjaGi1g1v0334000.2
LjG1.1_chr1	PGSB	CDS	79257006	79257163	.	-	0	ID=LotjaGi1g1v0334000.2.CDS.2;Parent=LotjaGi1g1v0334000.2
LjG1.1_chr1	PGSB	exon	79258126	79258353	.	-	.	ID=LotjaGi1g1v0334000.2.exon.3;Parent=LotjaGi1g1v0334000.2
LjG1.1_chr1	PGSB	CDS	79258126	79258353	.	-	0	ID=LotjaGi1g1v0334000.2.CDS.3;Parent=LotjaGi1g1v0334000.2
LjG1.1_chr1	PGSB	CDS	79258454	79258558	.	-	0	ID=LotjaGi1g1v0334000.2.CDS.4;Parent=LotjaGi1g1v0334000.2
LjG1.1_chr1	PGSB	exon	79258454	79258606	.	-	.	ID=LotjaGi1g1v0334000.2.exon.4;Parent=LotjaGi1g1v0334000.2
###
LjG1.1_chr1	PGSB	exon	79258454	79258606	.	-	.	ID=LotjaGi1g1v0334000.2.exon.4;Parent=LotjaGi1g1v0334000.2
LjG1.1_chr1	PGSB	gene	79266021	79270112	.	-	.	ID=LotjaGi1g1v0334100
LjG1.1_chr1	PGSB	mRNA	79266021	79270112	.	-	.	ID=LotjaGi1g1v0334100.1;Parent=LotjaGi1g1v0334100;description=Carboxypeptidase;ahrdqual=***;GO=GO:0004180,GO:0004185,GO:0006508,GO:0008233,GO:0016787;IPR=IPR029058,IPR001563;Pfam=SSF53474,PF00450;te-related=0
LjG1.1_chr1	PGSB	three_prime_UTR	79266021	79266329	.	-	.	ID=LotjaGi1g1v0334100.1.three_prime_UTR.1;Parent=LotjaGi1g1v0334100.1
LjG1.1_chr1	PGSB	exon	79266021	79266479	.	-	.	ID=LotjaGi1g1v0334100.1.exon.1;Parent=LotjaGi1g1v0334100.1
LjG1.1_chr1	PGSB	CDS	79266330	79266479	.	-	0	ID=LotjaGi1g1v0334100.1.CDS.1;Parent=LotjaGi1g1v0334100.1
LjG1.1_chr1	PGSB	exon	79266606	79266723	.	-	.	ID=LotjaGi1g1v0334100.1.exon.2;Parent=LotjaGi1g1v0334100.1
LjG1.1_chr1	PGSB	CDS	79266606	79266723	.	-	1	ID=LotjaGi1g1v0334100.1.CDS.2;Parent=LotjaGi1g1v0334100.1
LjG1.1_chr1	PGSB	exon	79266848	79266940	.	-	.	ID=LotjaGi1g1v0334100.1.exon.3;Parent=LotjaGi1g1v0334100.1
LjG1.1_chr1	PGSB	CDS	79266848	79266940	.	-	1	ID=LotjaGi1g1v0334100.1.CDS.3;Parent=LotjaGi1g1v0334100.1
LjG1.1_chr1	PGSB	exon	79267199	79267323	.	-	.	ID=LotjaGi1g1v0334100.1.exon.4;Parent=LotjaGi1g1v0334100.1
LjG1.1_chr1	PGSB	CDS	79267199	79267323	.	-	0	ID=LotjaGi1g1v0334100.1.CDS.4;Parent=LotjaGi1g1v0334100.1
LjG1.1_chr1	PGSB	exon	79267442	79267729	.	-	.	ID=LotjaGi1g1v0334100.1.exon.5;Parent=LotjaGi1g1v0334100.1
LjG1.1_chr1	PGSB	CDS	79267442	79267729	.	-	0	ID=LotjaGi1g1v0334100.1.CDS.5;Parent=LotjaGi1g1v0334100.1
LjG1.1_chr1	PGSB	exon	79267814	79267893	.	-	.	ID=LotjaGi1g1v0334100.1.exon.6;Parent=LotjaGi1g1v0334100.1
LjG1.1_chr1	PGSB	CDS	79267814	79267893	.	-	2	ID=LotjaGi1g1v0334100.1.CDS.6;Parent=LotjaGi1g1v0334100.1
LjG1.1_chr1	PGSB	exon	79268143	79268235	.	-	.	ID=LotjaGi1g1v0334100.1.exon.7;Parent=LotjaGi1g1v0334100.1
LjG1.1_chr1	PGSB	CDS	79268143	79268235	.	-	2	ID=LotjaGi1g1v0334100.1.CDS.7;Parent=LotjaGi1g1v0334100.1
LjG1.1_chr1	PGSB	exon	79268613	79268708	.	-	.	ID=LotjaGi1g1v0334100.1.exon.8;Parent=LotjaGi1g1v0334100.1
LjG1.1_chr1	PGSB	CDS	79268613	79268708	.	-	2	ID=LotjaGi1g1v0334100.1.CDS.8;Parent=LotjaGi1g1v0334100.1
LjG1.1_chr1	PGSB	exon	79268911	79269012	.	-	.	ID=LotjaGi1g1v0334100.1.exon.9;Parent=LotjaGi1g1v0334100.1
LjG1.1_chr1	PGSB	CDS	79268911	79269012	.	-	2	ID=LotjaGi1g1v0334100.1.CDS.9;Parent=LotjaGi1g1v0334100.1
LjG1.1_chr1	PGSB	CDS	79269125	79269383	.	-	0	ID=LotjaGi1g1v0334100.1.CDS.10;Parent=LotjaGi1g1v0334100.1
LjG1.1_chr1	PGSB	exon	79269125	79270112	.	-	.	ID=LotjaGi1g1v0334100.1.exon.10;Parent=LotjaGi1g1v0334100.1
LjG1.1_chr1	PGSB	five_prime_UTR	79269384	79270112	.	-	.	ID=LotjaGi1g1v0334100.1.five_prime_UTR.2;Parent=LotjaGi1g1v0334100.1
LjG1.1_chr1	PGSB	mRNA	79266330	79269386	.	-	.	ID=LotjaGi1g1v0334100.2;Parent=LotjaGi1g1v0334100;description=Carboxypeptidase;ahrdqual=***;GO=GO:0004180,GO:0004185,GO:0006508,GO:0008233,GO:0016787;IPR=IPR001563,IPR029058;Pfam=PF00450,SSF53474;te-related=0
LjG1.1_chr1	PGSB	exon	79266330	79266479	.	-	.	ID=LotjaGi1g1v0334100.2.exon.1;Parent=LotjaGi1g1v0334100.2
LjG1.1_chr1	PGSB	CDS	79266330	79266479	.	-	0	ID=LotjaGi1g1v0334100.2.CDS.1;Parent=LotjaGi1g1v0334100.2
LjG1.1_chr1	PGSB	exon	79266606	79266723	.	-	.	ID=LotjaGi1g1v0334100.2.exon.2;Parent=LotjaGi1g1v0334100.2
LjG1.1_chr1	PGSB	CDS	79266606	79266723	.	-	1	ID=LotjaGi1g1v0334100.2.CDS.2;Parent=LotjaGi1g1v0334100.2
LjG1.1_chr1	PGSB	exon	79266848	79266940	.	-	.	ID=LotjaGi1g1v0334100.2.exon.3;Parent=LotjaGi1g1v0334100.2
LjG1.1_chr1	PGSB	CDS	79266848	79266940	.	-	1	ID=LotjaGi1g1v0334100.2.CDS.3;Parent=LotjaGi1g1v0334100.2
LjG1.1_chr1	PGSB	exon	79267199	79267323	.	-	.	ID=LotjaGi1g1v0334100.2.exon.4;Parent=LotjaGi1g1v0334100.2
LjG1.1_chr1	PGSB	CDS	79267199	79267323	.	-	0	ID=LotjaGi1g1v0334100.2.CDS.4;Parent=LotjaGi1g1v0334100.2
LjG1.1_chr1	PGSB	exon	79267442	79267729	.	-	.	ID=LotjaGi1g1v0334100.2.exon.5;Parent=LotjaGi1g1v0334100.2
LjG1.1_chr1	PGSB	CDS	79267442	79267729	.	-	0	ID=LotjaGi1g1v0334100.2.CDS.5;Parent=LotjaGi1g1v0334100.2
LjG1.1_chr1	PGSB	CDS	79267814	79267864	.	-	0	ID=LotjaGi1g1v0334100.2.CDS.6;Parent=LotjaGi1g1v0334100.2
LjG1.1_chr1	PGSB	exon	79267814	79267893	.	-	.	ID=LotjaGi1g1v0334100.2.exon.6;Parent=LotjaGi1g1v0334100.2
LjG1.1_chr1	PGSB	five_prime_UTR	79267865	79267893	.	-	.	ID=LotjaGi1g1v0334100.2.five_prime_UTR.1;Parent=LotjaGi1g1v0334100.2
LjG1.1_chr1	PGSB	exon	79268143	79268254	.	-	.	ID=LotjaGi1g1v0334100.2.exon.7;Parent=LotjaGi1g1v0334100.2
LjG1.1_chr1	PGSB	five_prime_UTR	79268143	79268254	.	-	.	ID=LotjaGi1g1v0334100.2.five_prime_UTR.2;Parent=LotjaGi1g1v0334100.2
LjG1.1_chr1	PGSB	exon	79268613	79268708	.	-	.	ID=LotjaGi1g1v0334100.2.exon.8;Parent=LotjaGi1g1v0334100.2
LjG1.1_chr1	PGSB	five_prime_UTR	79268613	79268708	.	-	.	ID=LotjaGi1g1v0334100.2.five_prime_UTR.3;Parent=LotjaGi1g1v0334100.2
LjG1.1_chr1	PGSB	exon	79268911	79269012	.	-	.	ID=LotjaGi1g1v0334100.2.exon.9;Parent=LotjaGi1g1v0334100.2
LjG1.1_chr1	PGSB	five_prime_UTR	79268911	79269012	.	-	.	ID=LotjaGi1g1v0334100.2.five_prime_UTR.4;Parent=LotjaGi1g1v0334100.2
LjG1.1_chr1	PGSB	exon	79269125	79269386	.	-	.	ID=LotjaGi1g1v0334100.2.exon.10;Parent=LotjaGi1g1v0334100.2
LjG1.1_chr1	PGSB	five_prime_UTR	79269125	79269386	.	-	.	ID=LotjaGi1g1v0334100.2.five_prime_UTR.5;Parent=LotjaGi1g1v0334100.2
###
LjG1.1_chr1	PGSB	five_prime_UTR	79269125	79269386	.	-	.	ID=LotjaGi1g1v0334100.2.five_prime_UTR.5;Parent=LotjaGi1g1v0334100.2
LjG1.1_chr1	PGSB	gene	79273509	79283782	.	-	.	ID=LotjaGi1g1v0334200
LjG1.1_chr1	PGSB	mRNA	79273509	79283782	.	-	.	ID=LotjaGi1g1v0334200.1;Parent=LotjaGi1g1v0334200;description=Coiled-coil domain-containing protein scd2;ahrdqual=***;te-related=0
LjG1.1_chr1	PGSB	three_prime_UTR	79273509	79274301	.	-	.	ID=LotjaGi1g1v0334200.1.three_prime_UTR.1;Parent=LotjaGi1g1v0334200.1
LjG1.1_chr1	PGSB	exon	79273509	79274444	.	-	.	ID=LotjaGi1g1v0334200.1.exon.1;Parent=LotjaGi1g1v0334200.1
LjG1.1_chr1	PGSB	CDS	79274302	79274444	.	-	2	ID=LotjaGi1g1v0334200.1.CDS.1;Parent=LotjaGi1g1v0334200.1
LjG1.1_chr1	PGSB	exon	79274952	79275078	.	-	.	ID=LotjaGi1g1v0334200.1.exon.2;Parent=LotjaGi1g1v0334200.1
LjG1.1_chr1	PGSB	CDS	79274952	79275078	.	-	0	ID=LotjaGi1g1v0334200.1.CDS.2;Parent=LotjaGi1g1v0334200.1
LjG1.1_chr1	PGSB	exon	79275522	79275562	.	-	.	ID=LotjaGi1g1v0334200.1.exon.3;Parent=LotjaGi1g1v0334200.1
LjG1.1_chr1	PGSB	CDS	79275522	79275562	.	-	2	ID=LotjaGi1g1v0334200.1.CDS.3;Parent=LotjaGi1g1v0334200.1
LjG1.1_chr1	PGSB	exon	79278398	79278439	.	-	.	ID=LotjaGi1g1v0334200.1.exon.4;Parent=LotjaGi1g1v0334200.1
LjG1.1_chr1	PGSB	CDS	79278398	79278439	.	-	2	ID=LotjaGi1g1v0334200.1.CDS.4;Parent=LotjaGi1g1v0334200.1
LjG1.1_chr1	PGSB	exon	79278759	79278828	.	-	.	ID=LotjaGi1g1v0334200.1.exon.5;Parent=LotjaGi1g1v0334200.1
LjG1.1_chr1	PGSB	CDS	79278759	79278828	.	-	0	ID=LotjaGi1g1v0334200.1.CDS.5;Parent=LotjaGi1g1v0334200.1
LjG1.1_chr1	PGSB	exon	79279451	79279569	.	-	.	ID=LotjaGi1g1v0334200.1.exon.6;Parent=LotjaGi1g1v0334200.1
LjG1.1_chr1	PGSB	CDS	79279451	79279569	.	-	2	ID=LotjaGi1g1v0334200.1.CDS.6;Parent=LotjaGi1g1v0334200.1
LjG1.1_chr1	PGSB	exon	79279656	79279772	.	-	.	ID=LotjaGi1g1v0334200.1.exon.7;Parent=LotjaGi1g1v0334200.1
LjG1.1_chr1	PGSB	CDS	79279656	79279772	.	-	2	ID=LotjaGi1g1v0334200.1.CDS.7;Parent=LotjaGi1g1v0334200.1
LjG1.1_chr1	PGSB	exon	79279950	79280010	.	-	.	ID=LotjaGi1g1v0334200.1.exon.8;Parent=LotjaGi1g1v0334200.1
LjG1.1_chr1	PGSB	CDS	79279950	79280010	.	-	0	ID=LotjaGi1g1v0334200.1.CDS.8;Parent=LotjaGi1g1v0334200.1
LjG1.1_chr1	PGSB	exon	79280093	79280203	.	-	.	ID=LotjaGi1g1v0334200.1.exon.9;Parent=LotjaGi1g1v0334200.1
LjG1.1_chr1	PGSB	CDS	79280093	79280203	.	-	0	ID=LotjaGi1g1v0334200.1.CDS.9;Parent=LotjaGi1g1v0334200.1
LjG1.1_chr1	PGSB	exon	79280313	79280387	.	-	.	ID=LotjaGi1g1v0334200.1.exon.10;Parent=LotjaGi1g1v0334200.1
LjG1.1_chr1	PGSB	CDS	79280313	79280387	.	-	0	ID=LotjaGi1g1v0334200.1.CDS.10;Parent=LotjaGi1g1v0334200.1
LjG1.1_chr1	PGSB	exon	79280677	79280704	.	-	.	ID=LotjaGi1g1v0334200.1.exon.11;Parent=LotjaGi1g1v0334200.1
LjG1.1_chr1	PGSB	CDS	79280677	79280704	.	-	1	ID=LotjaGi1g1v0334200.1.CDS.11;Parent=LotjaGi1g1v0334200.1
LjG1.1_chr1	PGSB	exon	79280795	79280844	.	-	.	ID=LotjaGi1g1v0334200.1.exon.12;Parent=LotjaGi1g1v0334200.1
LjG1.1_chr1	PGSB	CDS	79280795	79280844	.	-	0	ID=LotjaGi1g1v0334200.1.CDS.12;Parent=LotjaGi1g1v0334200.1
LjG1.1_chr1	PGSB	exon	79281453	79281515	.	-	.	ID=LotjaGi1g1v0334200.1.exon.13;Parent=LotjaGi1g1v0334200.1
LjG1.1_chr1	PGSB	CDS	79281453	79281515	.	-	0	ID=LotjaGi1g1v0334200.1.CDS.13;Parent=LotjaGi1g1v0334200.1
LjG1.1_chr1	PGSB	exon	79281592	79281633	.	-	.	ID=LotjaGi1g1v0334200.1.exon.14;Parent=LotjaGi1g1v0334200.1
LjG1.1_chr1	PGSB	CDS	79281592	79281633	.	-	0	ID=LotjaGi1g1v0334200.1.CDS.14;Parent=LotjaGi1g1v0334200.1
LjG1.1_chr1	PGSB	exon	79281796	79281877	.	-	.	ID=LotjaGi1g1v0334200.1.exon.15;Parent=LotjaGi1g1v0334200.1
LjG1.1_chr1	PGSB	CDS	79281796	79281877	.	-	1	ID=LotjaGi1g1v0334200.1.CDS.15;Parent=LotjaGi1g1v0334200.1
LjG1.1_chr1	PGSB	exon	79282628	79282800	.	-	.	ID=LotjaGi1g1v0334200.1.exon.16;Parent=LotjaGi1g1v0334200.1
LjG1.1_chr1	PGSB	CDS	79282628	79282800	.	-	0	ID=LotjaGi1g1v0334200.1.CDS.16;Parent=LotjaGi1g1v0334200.1
LjG1.1_chr1	PGSB	CDS	79283062	79283442	.	-	0	ID=LotjaGi1g1v0334200.1.CDS.17;Parent=LotjaGi1g1v0334200.1
LjG1.1_chr1	PGSB	exon	79283062	79283782	.	-	.	ID=LotjaGi1g1v0334200.1.exon.17;Parent=LotjaGi1g1v0334200.1
LjG1.1_chr1	PGSB	five_prime_UTR	79283443	79283782	.	-	.	ID=LotjaGi1g1v0334200.1.five_prime_UTR.2;Parent=LotjaGi1g1v0334200.1
LjG1.1_chr1	PGSB	mRNA	79274963	79283442	.	-	.	ID=LotjaGi1g1v0334200.2;Parent=LotjaGi1g1v0334200;description=Coiled-coil domain-containing protein SCD2;ahrdqual=***;te-related=0
LjG1.1_chr1	PGSB	three_prime_UTR	79274963	79275037	.	-	.	ID=LotjaGi1g1v0334200.2.three_prime_UTR.1;Parent=LotjaGi1g1v0334200.2
LjG1.1_chr1	PGSB	exon	79274963	79275078	.	-	.	ID=LotjaGi1g1v0334200.2.exon.1;Parent=LotjaGi1g1v0334200.2
LjG1.1_chr1	PGSB	CDS	79275038	79275078	.	-	2	ID=LotjaGi1g1v0334200.2.CDS.1;Parent=LotjaGi1g1v0334200.2
LjG1.1_chr1	PGSB	exon	79278398	79278439	.	-	.	ID=LotjaGi1g1v0334200.2.exon.2;Parent=LotjaGi1g1v0334200.2
LjG1.1_chr1	PGSB	CDS	79278398	79278439	.	-	2	ID=LotjaGi1g1v0334200.2.CDS.2;Parent=LotjaGi1g1v0334200.2
LjG1.1_chr1	PGSB	exon	79278759	79278828	.	-	.	ID=LotjaGi1g1v0334200.2.exon.3;Parent=LotjaGi1g1v0334200.2
LjG1.1_chr1	PGSB	CDS	79278759	79278828	.	-	0	ID=LotjaGi1g1v0334200.2.CDS.3;Parent=LotjaGi1g1v0334200.2
LjG1.1_chr1	PGSB	exon	79279451	79279569	.	-	.	ID=LotjaGi1g1v0334200.2.exon.4;Parent=LotjaGi1g1v0334200.2
LjG1.1_chr1	PGSB	CDS	79279451	79279569	.	-	2	ID=LotjaGi1g1v0334200.2.CDS.4;Parent=LotjaGi1g1v0334200.2
LjG1.1_chr1	PGSB	exon	79279656	79279772	.	-	.	ID=LotjaGi1g1v0334200.2.exon.5;Parent=LotjaGi1g1v0334200.2
LjG1.1_chr1	PGSB	CDS	79279656	79279772	.	-	2	ID=LotjaGi1g1v0334200.2.CDS.5;Parent=LotjaGi1g1v0334200.2
LjG1.1_chr1	PGSB	exon	79279950	79280010	.	-	.	ID=LotjaGi1g1v0334200.2.exon.6;Parent=LotjaGi1g1v0334200.2
LjG1.1_chr1	PGSB	CDS	79279950	79280010	.	-	0	ID=LotjaGi1g1v0334200.2.CDS.6;Parent=LotjaGi1g1v0334200.2
LjG1.1_chr1	PGSB	exon	79280093	79280203	.	-	.	ID=LotjaGi1g1v0334200.2.exon.7;Parent=LotjaGi1g1v0334200.2
LjG1.1_chr1	PGSB	CDS	79280093	79280203	.	-	0	ID=LotjaGi1g1v0334200.2.CDS.7;Parent=LotjaGi1g1v0334200.2
LjG1.1_chr1	PGSB	exon	79280313	79280387	.	-	.	ID=LotjaGi1g1v0334200.2.exon.8;Parent=LotjaGi1g1v0334200.2
LjG1.1_chr1	PGSB	CDS	79280313	79280387	.	-	0	ID=LotjaGi1g1v0334200.2.CDS.8;Parent=LotjaGi1g1v0334200.2
LjG1.1_chr1	PGSB	exon	79280677	79280733	.	-	.	ID=LotjaGi1g1v0334200.2.exon.9;Parent=LotjaGi1g1v0334200.2
LjG1.1_chr1	PGSB	CDS	79280677	79280733	.	-	0	ID=LotjaGi1g1v0334200.2.CDS.9;Parent=LotjaGi1g1v0334200.2
LjG1.1_chr1	PGSB	exon	79280824	79280844	.	-	.	ID=LotjaGi1g1v0334200.2.exon.10;Parent=LotjaGi1g1v0334200.2
LjG1.1_chr1	PGSB	CDS	79280824	79280844	.	-	0	ID=LotjaGi1g1v0334200.2.CDS.10;Parent=LotjaGi1g1v0334200.2
LjG1.1_chr1	PGSB	exon	79281453	79281515	.	-	.	ID=LotjaGi1g1v0334200.2.exon.11;Parent=LotjaGi1g1v0334200.2
LjG1.1_chr1	PGSB	CDS	79281453	79281515	.	-	0	ID=LotjaGi1g1v0334200.2.CDS.11;Parent=LotjaGi1g1v0334200.2
LjG1.1_chr1	PGSB	exon	79281592	79281633	.	-	.	ID=LotjaGi1g1v0334200.2.exon.12;Parent=LotjaGi1g1v0334200.2
LjG1.1_chr1	PGSB	CDS	79281592	79281633	.	-	0	ID=LotjaGi1g1v0334200.2.CDS.12;Parent=LotjaGi1g1v0334200.2
LjG1.1_chr1	PGSB	exon	79281796	79281877	.	-	.	ID=LotjaGi1g1v0334200.2.exon.13;Parent=LotjaGi1g1v0334200.2
LjG1.1_chr1	PGSB	CDS	79281796	79281877	.	-	1	ID=LotjaGi1g1v0334200.2.CDS.13;Parent=LotjaGi1g1v0334200.2
LjG1.1_chr1	PGSB	exon	79282628	79282800	.	-	.	ID=LotjaGi1g1v0334200.2.exon.14;Parent=LotjaGi1g1v0334200.2
LjG1.1_chr1	PGSB	CDS	79282628	79282800	.	-	0	ID=LotjaGi1g1v0334200.2.CDS.14;Parent=LotjaGi1g1v0334200.2
LjG1.1_chr1	PGSB	exon	79283062	79283442	.	-	.	ID=LotjaGi1g1v0334200.2.exon.15;Parent=LotjaGi1g1v0334200.2
LjG1.1_chr1	PGSB	CDS	79283062	79283442	.	-	0	ID=LotjaGi1g1v0334200.2.CDS.15;Parent=LotjaGi1g1v0334200.2
###
LjG1.1_chr1	PGSB	CDS	79283062	79283442	.	-	0	ID=LotjaGi1g1v0334200.2.CDS.15;Parent=LotjaGi1g1v0334200.2
LjG1.1_chr1	PGSB	gene	79288546	79294427	.	-	.	ID=LotjaGi1g1v0334300
LjG1.1_chr1	PGSB	mRNA	79288546	79294427	.	-	.	ID=LotjaGi1g1v0334300.1;Parent=LotjaGi1g1v0334300;description=Multifunctional CCA protein;ahrdqual=***;GO=GO:0000166,GO:0001680,GO:0003723,GO:0003824,GO:0004810,GO:0005524,GO:0006396,GO:0008033,GO:0008152,GO:0016740,GO:0016779,GO:0016787,GO:0042245,GO:0046872,GO:0052927,GO:0052928,GO:0052929;IPR=IPR032828,IPR002646;Pfam=SSF81891,SSF81301,PF12627,PF01743;te-related=0
LjG1.1_chr1	PGSB	three_prime_UTR	79288546	79288912	.	-	.	ID=LotjaGi1g1v0334300.1.three_prime_UTR.1;Parent=LotjaGi1g1v0334300.1
LjG1.1_chr1	PGSB	exon	79288546	79289146	.	-	.	ID=LotjaGi1g1v0334300.1.exon.1;Parent=LotjaGi1g1v0334300.1
LjG1.1_chr1	PGSB	CDS	79288913	79289146	.	-	0	ID=LotjaGi1g1v0334300.1.CDS.1;Parent=LotjaGi1g1v0334300.1
LjG1.1_chr1	PGSB	exon	79289886	79290198	.	-	.	ID=LotjaGi1g1v0334300.1.exon.2;Parent=LotjaGi1g1v0334300.1
LjG1.1_chr1	PGSB	CDS	79289886	79290198	.	-	1	ID=LotjaGi1g1v0334300.1.CDS.2;Parent=LotjaGi1g1v0334300.1
LjG1.1_chr1	PGSB	exon	79290989	79291050	.	-	.	ID=LotjaGi1g1v0334300.1.exon.3;Parent=LotjaGi1g1v0334300.1
LjG1.1_chr1	PGSB	CDS	79290989	79291050	.	-	0	ID=LotjaGi1g1v0334300.1.CDS.3;Parent=LotjaGi1g1v0334300.1
LjG1.1_chr1	PGSB	exon	79291237	79291296	.	-	.	ID=LotjaGi1g1v0334300.1.exon.4;Parent=LotjaGi1g1v0334300.1
LjG1.1_chr1	PGSB	CDS	79291237	79291296	.	-	0	ID=LotjaGi1g1v0334300.1.CDS.4;Parent=LotjaGi1g1v0334300.1
LjG1.1_chr1	PGSB	exon	79291372	79291479	.	-	.	ID=LotjaGi1g1v0334300.1.exon.5;Parent=LotjaGi1g1v0334300.1
LjG1.1_chr1	PGSB	CDS	79291372	79291479	.	-	0	ID=LotjaGi1g1v0334300.1.CDS.5;Parent=LotjaGi1g1v0334300.1
LjG1.1_chr1	PGSB	exon	79291562	79291671	.	-	.	ID=LotjaGi1g1v0334300.1.exon.6;Parent=LotjaGi1g1v0334300.1
LjG1.1_chr1	PGSB	CDS	79291562	79291671	.	-	2	ID=LotjaGi1g1v0334300.1.CDS.6;Parent=LotjaGi1g1v0334300.1
LjG1.1_chr1	PGSB	exon	79291784	79291829	.	-	.	ID=LotjaGi1g1v0334300.1.exon.7;Parent=LotjaGi1g1v0334300.1
LjG1.1_chr1	PGSB	CDS	79291784	79291829	.	-	0	ID=LotjaGi1g1v0334300.1.CDS.7;Parent=LotjaGi1g1v0334300.1
LjG1.1_chr1	PGSB	exon	79291921	79291993	.	-	.	ID=LotjaGi1g1v0334300.1.exon.8;Parent=LotjaGi1g1v0334300.1
LjG1.1_chr1	PGSB	CDS	79291921	79291993	.	-	1	ID=LotjaGi1g1v0334300.1.CDS.8;Parent=LotjaGi1g1v0334300.1
LjG1.1_chr1	PGSB	exon	79292153	79292286	.	-	.	ID=LotjaGi1g1v0334300.1.exon.9;Parent=LotjaGi1g1v0334300.1
LjG1.1_chr1	PGSB	CDS	79292153	79292286	.	-	0	ID=LotjaGi1g1v0334300.1.CDS.9;Parent=LotjaGi1g1v0334300.1
LjG1.1_chr1	PGSB	exon	79292424	79292507	.	-	.	ID=LotjaGi1g1v0334300.1.exon.10;Parent=LotjaGi1g1v0334300.1
LjG1.1_chr1	PGSB	CDS	79292424	79292507	.	-	0	ID=LotjaGi1g1v0334300.1.CDS.10;Parent=LotjaGi1g1v0334300.1
LjG1.1_chr1	PGSB	exon	79292760	79292857	.	-	.	ID=LotjaGi1g1v0334300.1.exon.11;Parent=LotjaGi1g1v0334300.1
LjG1.1_chr1	PGSB	CDS	79292760	79292857	.	-	2	ID=LotjaGi1g1v0334300.1.CDS.11;Parent=LotjaGi1g1v0334300.1
LjG1.1_chr1	PGSB	exon	79293825	79293935	.	-	.	ID=LotjaGi1g1v0334300.1.exon.12;Parent=LotjaGi1g1v0334300.1
LjG1.1_chr1	PGSB	CDS	79293825	79293935	.	-	2	ID=LotjaGi1g1v0334300.1.CDS.12;Parent=LotjaGi1g1v0334300.1
LjG1.1_chr1	PGSB	exon	79294090	79294171	.	-	.	ID=LotjaGi1g1v0334300.1.exon.13;Parent=LotjaGi1g1v0334300.1
LjG1.1_chr1	PGSB	CDS	79294090	79294171	.	-	0	ID=LotjaGi1g1v0334300.1.CDS.13;Parent=LotjaGi1g1v0334300.1
LjG1.1_chr1	PGSB	CDS	79294263	79294340	.	-	0	ID=LotjaGi1g1v0334300.1.CDS.14;Parent=LotjaGi1g1v0334300.1
LjG1.1_chr1	PGSB	exon	79294263	79294427	.	-	.	ID=LotjaGi1g1v0334300.1.exon.14;Parent=LotjaGi1g1v0334300.1
LjG1.1_chr1	PGSB	five_prime_UTR	79294341	79294427	.	-	.	ID=LotjaGi1g1v0334300.1.five_prime_UTR.2;Parent=LotjaGi1g1v0334300.1
###
LjG1.1_chr1	PGSB	five_prime_UTR	79294341	79294427	.	-	.	ID=LotjaGi1g1v0334300.1.five_prime_UTR.2;Parent=LotjaGi1g1v0334300.1
LjG1.1_chr1	PGSB	gene	79303058	79304265	.	-	.	ID=LotjaGi1g1v0334400_LC
LjG1.1_chr1	PGSB	mRNA	79303058	79304265	.	-	.	ID=LotjaGi1g1v0334400_LC.1;Parent=LotjaGi1g1v0334400_LC;description=RELA/SPOT homolog 1;ahrdqual=--*;te-related=0
LjG1.1_chr1	PGSB	three_prime_UTR	79303058	79303453	.	-	.	ID=LotjaGi1g1v0334400_LC.1.three_prime_UTR.1;Parent=LotjaGi1g1v0334400_LC.1
LjG1.1_chr1	PGSB	exon	79303058	79304265	.	-	.	ID=LotjaGi1g1v0334400_LC.1.exon.1;Parent=LotjaGi1g1v0334400_LC.1
LjG1.1_chr1	PGSB	CDS	79303454	79303774	.	-	0	ID=LotjaGi1g1v0334400_LC.1.CDS.1;Parent=LotjaGi1g1v0334400_LC.1
LjG1.1_chr1	PGSB	five_prime_UTR	79303775	79304265	.	-	.	ID=LotjaGi1g1v0334400_LC.1.five_prime_UTR.2;Parent=LotjaGi1g1v0334400_LC.1
###
LjG1.1_chr1	PGSB	five_prime_UTR	79303775	79304265	.	-	.	ID=LotjaGi1g1v0334400_LC.1.five_prime_UTR.2;Parent=LotjaGi1g1v0334400_LC.1
LjG1.1_chr1	PGSB	gene	79304975	79307984	.	+	.	ID=LotjaGi1g1v0334500
LjG1.1_chr1	PGSB	mRNA	79304975	79307984	.	+	.	ID=LotjaGi1g1v0334500.1;Parent=LotjaGi1g1v0334500;description=basic helix-loop-helix (bHLH) DNA-binding superfamily protein;ahrdqual=*-*;IPR=IPR011598,IPR011598;Pfam=PF00010,SSF47459;te-related=0
LjG1.1_chr1	PGSB	five_prime_UTR	79304975	79305316	.	+	.	ID=LotjaGi1g1v0334500.1.five_prime_UTR.1;Parent=LotjaGi1g1v0334500.1
LjG1.1_chr1	PGSB	exon	79304975	79305640	.	+	.	ID=LotjaGi1g1v0334500.1.exon.1;Parent=LotjaGi1g1v0334500.1
LjG1.1_chr1	PGSB	CDS	79305317	79305640	.	+	0	ID=LotjaGi1g1v0334500.1.CDS.1;Parent=LotjaGi1g1v0334500.1
LjG1.1_chr1	PGSB	exon	79305794	79305976	.	+	.	ID=LotjaGi1g1v0334500.1.exon.2;Parent=LotjaGi1g1v0334500.1
LjG1.1_chr1	PGSB	CDS	79305794	79305976	.	+	0	ID=LotjaGi1g1v0334500.1.CDS.2;Parent=LotjaGi1g1v0334500.1
LjG1.1_chr1	PGSB	exon	79306275	79306340	.	+	.	ID=LotjaGi1g1v0334500.1.exon.3;Parent=LotjaGi1g1v0334500.1
LjG1.1_chr1	PGSB	CDS	79306275	79306340	.	+	0	ID=LotjaGi1g1v0334500.1.CDS.3;Parent=LotjaGi1g1v0334500.1
LjG1.1_chr1	PGSB	exon	79306531	79306599	.	+	.	ID=LotjaGi1g1v0334500.1.exon.4;Parent=LotjaGi1g1v0334500.1
LjG1.1_chr1	PGSB	CDS	79306531	79306599	.	+	0	ID=LotjaGi1g1v0334500.1.CDS.4;Parent=LotjaGi1g1v0334500.1
LjG1.1_chr1	PGSB	exon	79306704	79306787	.	+	.	ID=LotjaGi1g1v0334500.1.exon.5;Parent=LotjaGi1g1v0334500.1
LjG1.1_chr1	PGSB	CDS	79306704	79306787	.	+	0	ID=LotjaGi1g1v0334500.1.CDS.5;Parent=LotjaGi1g1v0334500.1
LjG1.1_chr1	PGSB	exon	79306890	79307078	.	+	.	ID=LotjaGi1g1v0334500.1.exon.6;Parent=LotjaGi1g1v0334500.1
LjG1.1_chr1	PGSB	CDS	79306890	79307078	.	+	0	ID=LotjaGi1g1v0334500.1.CDS.6;Parent=LotjaGi1g1v0334500.1
LjG1.1_chr1	PGSB	CDS	79307181	79307276	.	+	0	ID=LotjaGi1g1v0334500.1.CDS.7;Parent=LotjaGi1g1v0334500.1
LjG1.1_chr1	PGSB	exon	79307181	79307319	.	+	.	ID=LotjaGi1g1v0334500.1.exon.7;Parent=LotjaGi1g1v0334500.1
LjG1.1_chr1	PGSB	three_prime_UTR	79307277	79307319	.	+	.	ID=LotjaGi1g1v0334500.1.three_prime_UTR.2;Parent=LotjaGi1g1v0334500.1
LjG1.1_chr1	PGSB	exon	79307403	79307984	.	+	.	ID=LotjaGi1g1v0334500.1.exon.8;Parent=LotjaGi1g1v0334500.1
LjG1.1_chr1	PGSB	three_prime_UTR	79307403	79307984	.	+	.	ID=LotjaGi1g1v0334500.1.three_prime_UTR.3;Parent=LotjaGi1g1v0334500.1
###
LjG1.1_chr1	PGSB	three_prime_UTR	79307403	79307984	.	+	.	ID=LotjaGi1g1v0334500.1.three_prime_UTR.3;Parent=LotjaGi1g1v0334500.1
LjG1.1_chr1	PGSB	gene	79317342	79319179	.	+	.	ID=LotjaGi1g1v0334600
LjG1.1_chr1	PGSB	mRNA	79317342	79319179	.	+	.	ID=LotjaGi1g1v0334600.1;Parent=LotjaGi1g1v0334600;description=Sterile alpha motif (SAM) domain-containing protein;ahrdqual=***;IPR=IPR013761,IPR001660;Pfam=SSF47769,PF00536;te-related=0
LjG1.1_chr1	PGSB	five_prime_UTR	79317342	79317475	.	+	.	ID=LotjaGi1g1v0334600.1.five_prime_UTR.1;Parent=LotjaGi1g1v0334600.1
LjG1.1_chr1	PGSB	exon	79317342	79319179	.	+	.	ID=LotjaGi1g1v0334600.1.exon.1;Parent=LotjaGi1g1v0334600.1
LjG1.1_chr1	PGSB	CDS	79317476	79318228	.	+	0	ID=LotjaGi1g1v0334600.1.CDS.1;Parent=LotjaGi1g1v0334600.1
LjG1.1_chr1	PGSB	three_prime_UTR	79318229	79319179	.	+	.	ID=LotjaGi1g1v0334600.1.three_prime_UTR.2;Parent=LotjaGi1g1v0334600.1
###
LjG1.1_chr1	PGSB	three_prime_UTR	79318229	79319179	.	+	.	ID=LotjaGi1g1v0334600.1.three_prime_UTR.2;Parent=LotjaGi1g1v0334600.1
LjG1.1_chr1	PGSB	gene	79332415	79332733	.	-	.	ID=LotjaGi1g1v0334700_LC
LjG1.1_chr1	PGSB	mRNA	79332415	79332733	.	-	.	ID=LotjaGi1g1v0334700_LC.1;Parent=LotjaGi1g1v0334700_LC;description=Retrovirus-related Pol polyprotein from transposon TNT 1-94;ahrdqual=*-*;GO=GO:0003676,GO:0015074;IPR=IPR013103;Pfam=SSF56672,PF07727;te-related=1
LjG1.1_chr1	PGSB	CDS	79332415	79332732	.	-	0	ID=LotjaGi1g1v0334700_LC.1.CDS.1;Parent=LotjaGi1g1v0334700_LC.1
LjG1.1_chr1	PGSB	exon	79332415	79332733	.	-	.	ID=LotjaGi1g1v0334700_LC.1.exon.1;Parent=LotjaGi1g1v0334700_LC.1
LjG1.1_chr1	PGSB	five_prime_UTR	79332733	79332733	.	-	.	ID=LotjaGi1g1v0334700_LC.1.five_prime_UTR.1;Parent=LotjaGi1g1v0334700_LC.1
###
LjG1.1_chr1	PGSB	five_prime_UTR	79332733	79332733	.	-	.	ID=LotjaGi1g1v0334700_LC.1.five_prime_UTR.1;Parent=LotjaGi1g1v0334700_LC.1
LjG1.1_chr1	PGSB	gene	79372532	79379255	.	+	.	ID=LotjaGi1g1v0334800
LjG1.1_chr1	PGSB	mRNA	79372532	79379232	.	+	.	ID=LotjaGi1g1v0334800.1;Parent=LotjaGi1g1v0334800;description=U-box domain-containing protein 4;ahrdqual=***;IPR=IPR016024;Pfam=SSF48371;te-related=0
LjG1.1_chr1	PGSB	exon	79372532	79372701	.	+	.	ID=LotjaGi1g1v0334800.1.exon.1;Parent=LotjaGi1g1v0334800.1
LjG1.1_chr1	PGSB	five_prime_UTR	79372532	79372701	.	+	.	ID=LotjaGi1g1v0334800.1.five_prime_UTR.1;Parent=LotjaGi1g1v0334800.1
LjG1.1_chr1	PGSB	five_prime_UTR	79372772	79372820	.	+	.	ID=LotjaGi1g1v0334800.1.five_prime_UTR.2;Parent=LotjaGi1g1v0334800.1
LjG1.1_chr1	PGSB	exon	79372772	79374781	.	+	.	ID=LotjaGi1g1v0334800.1.exon.2;Parent=LotjaGi1g1v0334800.1
LjG1.1_chr1	PGSB	CDS	79372821	79374473	.	+	0	ID=LotjaGi1g1v0334800.1.CDS.1;Parent=LotjaGi1g1v0334800.1
LjG1.1_chr1	PGSB	three_prime_UTR	79374474	79374781	.	+	.	ID=LotjaGi1g1v0334800.1.three_prime_UTR.3;Parent=LotjaGi1g1v0334800.1
LjG1.1_chr1	PGSB	exon	79379004	79379232	.	+	.	ID=LotjaGi1g1v0334800.1.exon.3;Parent=LotjaGi1g1v0334800.1
LjG1.1_chr1	PGSB	three_prime_UTR	79379004	79379232	.	+	.	ID=LotjaGi1g1v0334800.1.three_prime_UTR.4;Parent=LotjaGi1g1v0334800.1
LjG1.1_chr1	PGSB	mRNA	79372574	79379255	.	+	.	ID=LotjaGi1g1v0334800.2;Parent=LotjaGi1g1v0334800;description=U-box domain-containing protein 4;ahrdqual=***;te-related=0
LjG1.1_chr1	PGSB	five_prime_UTR	79372574	79372820	.	+	.	ID=LotjaGi1g1v0334800.2.five_prime_UTR.1;Parent=LotjaGi1g1v0334800.2
LjG1.1_chr1	PGSB	exon	79372574	79379255	.	+	.	ID=LotjaGi1g1v0334800.2.exon.1;Parent=LotjaGi1g1v0334800.2
LjG1.1_chr1	PGSB	CDS	79372821	79374473	.	+	0	ID=LotjaGi1g1v0334800.2.CDS.1;Parent=LotjaGi1g1v0334800.2
LjG1.1_chr1	PGSB	three_prime_UTR	79374474	79379255	.	+	.	ID=LotjaGi1g1v0334800.2.three_prime_UTR.2;Parent=LotjaGi1g1v0334800.2
###
LjG1.1_chr1	PGSB	three_prime_UTR	79374474	79379255	.	+	.	ID=LotjaGi1g1v0334800.2.three_prime_UTR.2;Parent=LotjaGi1g1v0334800.2
LjG1.1_chr1	PGSB	gene	79384177	79401585	.	-	.	ID=LotjaGi1g1v0334900
LjG1.1_chr1	PGSB	mRNA	79397443	79401060	.	-	.	ID=LotjaGi1g1v0334900.1;Parent=LotjaGi1g1v0334900;description=Kinase family protein;ahrdqual=***;GO=GO:0004672,GO:0004674,GO:0005524,GO:0005886,GO:0006468,GO:0016301,GO:0016310,GO:0046777;IPR=IPR000719,IPR011009;Pfam=PF00069,SSF56112;te-related=0
LjG1.1_chr1	PGSB	exon	79397443	79397763	.	-	.	ID=LotjaGi1g1v0334900.1.exon.1;Parent=LotjaGi1g1v0334900.1
LjG1.1_chr1	PGSB	CDS	79397443	79397763	.	-	0	ID=LotjaGi1g1v0334900.1.CDS.1;Parent=LotjaGi1g1v0334900.1
LjG1.1_chr1	PGSB	exon	79398255	79398375	.	-	.	ID=LotjaGi1g1v0334900.1.exon.2;Parent=LotjaGi1g1v0334900.1
LjG1.1_chr1	PGSB	CDS	79398255	79398375	.	-	1	ID=LotjaGi1g1v0334900.1.CDS.2;Parent=LotjaGi1g1v0334900.1
LjG1.1_chr1	PGSB	exon	79398458	79398558	.	-	.	ID=LotjaGi1g1v0334900.1.exon.3;Parent=LotjaGi1g1v0334900.1
LjG1.1_chr1	PGSB	CDS	79398458	79398558	.	-	0	ID=LotjaGi1g1v0334900.1.CDS.3;Parent=LotjaGi1g1v0334900.1
LjG1.1_chr1	PGSB	exon	79398629	79398856	.	-	.	ID=LotjaGi1g1v0334900.1.exon.4;Parent=LotjaGi1g1v0334900.1
LjG1.1_chr1	PGSB	CDS	79398629	79398856	.	-	0	ID=LotjaGi1g1v0334900.1.CDS.4;Parent=LotjaGi1g1v0334900.1
LjG1.1_chr1	PGSB	exon	79399301	79399618	.	-	.	ID=LotjaGi1g1v0334900.1.exon.5;Parent=LotjaGi1g1v0334900.1
LjG1.1_chr1	PGSB	CDS	79399301	79399618	.	-	0	ID=LotjaGi1g1v0334900.1.CDS.5;Parent=LotjaGi1g1v0334900.1
LjG1.1_chr1	PGSB	exon	79400382	79400666	.	-	.	ID=LotjaGi1g1v0334900.1.exon.6;Parent=LotjaGi1g1v0334900.1
LjG1.1_chr1	PGSB	CDS	79400382	79400666	.	-	0	ID=LotjaGi1g1v0334900.1.CDS.6;Parent=LotjaGi1g1v0334900.1
LjG1.1_chr1	PGSB	exon	79400752	79401060	.	-	.	ID=LotjaGi1g1v0334900.1.exon.7;Parent=LotjaGi1g1v0334900.1
LjG1.1_chr1	PGSB	CDS	79400752	79401060	.	-	0	ID=LotjaGi1g1v0334900.1.CDS.7;Parent=LotjaGi1g1v0334900.1
###
LjG1.1_chr1	PGSB	CDS	79400752	79401060	.	-	0	ID=LotjaGi1g1v0334900.1.CDS.7;Parent=LotjaGi1g1v0334900.1
LjG1.1_chr1	PGSB	gene	79406361	79410144	.	-	.	ID=LotjaGi1g1v0335000
LjG1.1_chr1	PGSB	mRNA	79406361	79410057	.	-	.	ID=LotjaGi1g1v0335000.1;Parent=LotjaGi1g1v0335000;description=Ubiquitin-conjugating enzyme E2, putative;ahrdqual=***;GO=GO:0000166,GO:0004842,GO:0005524,GO:0005829,GO:0006511,GO:0016567,GO:0016740;IPR=IPR016135,IPR000608,IPR009060,IPR015940;Pfam=SSF54495,PF00179,SSF46934,PF00627;te-related=0
LjG1.1_chr1	PGSB	three_prime_UTR	79406361	79406980	.	-	.	ID=LotjaGi1g1v0335000.1.three_prime_UTR.1;Parent=LotjaGi1g1v0335000.1
LjG1.1_chr1	PGSB	exon	79406361	79407082	.	-	.	ID=LotjaGi1g1v0335000.1.exon.1;Parent=LotjaGi1g1v0335000.1
LjG1.1_chr1	PGSB	CDS	79406981	79407082	.	-	0	ID=LotjaGi1g1v0335000.1.CDS.1;Parent=LotjaGi1g1v0335000.1
LjG1.1_chr1	PGSB	exon	79407607	79407696	.	-	.	ID=LotjaGi1g1v0335000.1.exon.2;Parent=LotjaGi1g1v0335000.1
LjG1.1_chr1	PGSB	CDS	79407607	79407696	.	-	0	ID=LotjaGi1g1v0335000.1.CDS.2;Parent=LotjaGi1g1v0335000.1
LjG1.1_chr1	PGSB	exon	79407910	79408069	.	-	.	ID=LotjaGi1g1v0335000.1.exon.3;Parent=LotjaGi1g1v0335000.1
LjG1.1_chr1	PGSB	CDS	79407910	79408069	.	-	1	ID=LotjaGi1g1v0335000.1.CDS.3;Parent=LotjaGi1g1v0335000.1
LjG1.1_chr1	PGSB	exon	79409313	79409361	.	-	.	ID=LotjaGi1g1v0335000.1.exon.4;Parent=LotjaGi1g1v0335000.1
LjG1.1_chr1	PGSB	CDS	79409313	79409361	.	-	2	ID=LotjaGi1g1v0335000.1.CDS.4;Parent=LotjaGi1g1v0335000.1
LjG1.1_chr1	PGSB	CDS	79409484	79409664	.	-	0	ID=LotjaGi1g1v0335000.1.CDS.5;Parent=LotjaGi1g1v0335000.1
LjG1.1_chr1	PGSB	exon	79409484	79409675	.	-	.	ID=LotjaGi1g1v0335000.1.exon.5;Parent=LotjaGi1g1v0335000.1
LjG1.1_chr1	PGSB	five_prime_UTR	79409665	79409675	.	-	.	ID=LotjaGi1g1v0335000.1.five_prime_UTR.2;Parent=LotjaGi1g1v0335000.1
LjG1.1_chr1	PGSB	exon	79409786	79410057	.	-	.	ID=LotjaGi1g1v0335000.1.exon.6;Parent=LotjaGi1g1v0335000.1
LjG1.1_chr1	PGSB	five_prime_UTR	79409786	79410057	.	-	.	ID=LotjaGi1g1v0335000.1.five_prime_UTR.3;Parent=LotjaGi1g1v0335000.1
LjG1.1_chr1	PGSB	mRNA	79406484	79410144	.	-	.	ID=LotjaGi1g1v0335000.2;Parent=LotjaGi1g1v0335000;description=Ubiquitin-conjugating enzyme E2, putative;ahrdqual=***;GO=GO:0000166,GO:0004842,GO:0005524,GO:0005829,GO:0006511,GO:0016567,GO:0016740;te-related=0
LjG1.1_chr1	PGSB	three_prime_UTR	79406484	79406980	.	-	.	ID=LotjaGi1g1v0335000.2.three_prime_UTR.1;Parent=LotjaGi1g1v0335000.2
LjG1.1_chr1	PGSB	exon	79406484	79407082	.	-	.	ID=LotjaGi1g1v0335000.2.exon.1;Parent=LotjaGi1g1v0335000.2
LjG1.1_chr1	PGSB	CDS	79406981	79407082	.	-	0	ID=LotjaGi1g1v0335000.2.CDS.1;Parent=LotjaGi1g1v0335000.2
LjG1.1_chr1	PGSB	exon	79407607	79407696	.	-	.	ID=LotjaGi1g1v0335000.2.exon.2;Parent=LotjaGi1g1v0335000.2
LjG1.1_chr1	PGSB	CDS	79407607	79407696	.	-	0	ID=LotjaGi1g1v0335000.2.CDS.2;Parent=LotjaGi1g1v0335000.2
LjG1.1_chr1	PGSB	exon	79407910	79408069	.	-	.	ID=LotjaGi1g1v0335000.2.exon.3;Parent=LotjaGi1g1v0335000.2
LjG1.1_chr1	PGSB	CDS	79407910	79408069	.	-	1	ID=LotjaGi1g1v0335000.2.CDS.3;Parent=LotjaGi1g1v0335000.2
LjG1.1_chr1	PGSB	exon	79409313	79409361	.	-	.	ID=LotjaGi1g1v0335000.2.exon.4;Parent=LotjaGi1g1v0335000.2
LjG1.1_chr1	PGSB	CDS	79409313	79409361	.	-	2	ID=LotjaGi1g1v0335000.2.CDS.4;Parent=LotjaGi1g1v0335000.2
LjG1.1_chr1	PGSB	CDS	79409484	79409664	.	-	0	ID=LotjaGi1g1v0335000.2.CDS.5;Parent=LotjaGi1g1v0335000.2
LjG1.1_chr1	PGSB	exon	79409484	79410144	.	-	.	ID=LotjaGi1g1v0335000.2.exon.5;Parent=LotjaGi1g1v0335000.2
LjG1.1_chr1	PGSB	five_prime_UTR	79409665	79410144	.	-	.	ID=LotjaGi1g1v0335000.2.five_prime_UTR.2;Parent=LotjaGi1g1v0335000.2
###
LjG1.1_chr1	PGSB	five_prime_UTR	79409665	79410144	.	-	.	ID=LotjaGi1g1v0335000.2.five_prime_UTR.2;Parent=LotjaGi1g1v0335000.2
LjG1.1_chr1	PGSB	gene	79412218	79414198	.	-	.	ID=LotjaGi1g1v0335100
LjG1.1_chr1	PGSB	mRNA	79412218	79414198	.	-	.	ID=LotjaGi1g1v0335100.1;Parent=LotjaGi1g1v0335100;description=nuclear polyadenylated RNA-binding protein;ahrdqual=***;te-related=0
LjG1.1_chr1	PGSB	three_prime_UTR	79412218	79412413	.	-	.	ID=LotjaGi1g1v0335100.1.three_prime_UTR.1;Parent=LotjaGi1g1v0335100.1
LjG1.1_chr1	PGSB	exon	79412218	79412578	.	-	.	ID=LotjaGi1g1v0335100.1.exon.1;Parent=LotjaGi1g1v0335100.1
LjG1.1_chr1	PGSB	CDS	79412414	79412578	.	-	0	ID=LotjaGi1g1v0335100.1.CDS.1;Parent=LotjaGi1g1v0335100.1
LjG1.1_chr1	PGSB	exon	79412781	79412887	.	-	.	ID=LotjaGi1g1v0335100.1.exon.2;Parent=LotjaGi1g1v0335100.1
LjG1.1_chr1	PGSB	CDS	79412781	79412887	.	-	2	ID=LotjaGi1g1v0335100.1.CDS.2;Parent=LotjaGi1g1v0335100.1
LjG1.1_chr1	PGSB	CDS	79413237	79413936	.	-	0	ID=LotjaGi1g1v0335100.1.CDS.3;Parent=LotjaGi1g1v0335100.1
LjG1.1_chr1	PGSB	exon	79413237	79414198	.	-	.	ID=LotjaGi1g1v0335100.1.exon.3;Parent=LotjaGi1g1v0335100.1
LjG1.1_chr1	PGSB	five_prime_UTR	79413937	79414198	.	-	.	ID=LotjaGi1g1v0335100.1.five_prime_UTR.2;Parent=LotjaGi1g1v0335100.1
###
LjG1.1_chr1	PGSB	five_prime_UTR	79413937	79414198	.	-	.	ID=LotjaGi1g1v0335100.1.five_prime_UTR.2;Parent=LotjaGi1g1v0335100.1
LjG1.1_chr1	PGSB	gene	79441881	79444174	.	+	.	ID=LotjaGi1g1v0335200
LjG1.1_chr1	PGSB	mRNA	79441881	79444174	.	+	.	ID=LotjaGi1g1v0335200.1;Parent=LotjaGi1g1v0335200;description=Bidirectional sugar transporter SWEET;ahrdqual=***;IPR=IPR004316,IPR004316;Pfam=PF03083,PF03083;te-related=0
LjG1.1_chr1	PGSB	five_prime_UTR	79441881	79441996	.	+	.	ID=LotjaGi1g1v0335200.1.five_prime_UTR.1;Parent=LotjaGi1g1v0335200.1
LjG1.1_chr1	PGSB	exon	79441881	79442039	.	+	.	ID=LotjaGi1g1v0335200.1.exon.1;Parent=LotjaGi1g1v0335200.1
LjG1.1_chr1	PGSB	CDS	79441997	79442039	.	+	0	ID=LotjaGi1g1v0335200.1.CDS.1;Parent=LotjaGi1g1v0335200.1
LjG1.1_chr1	PGSB	exon	79442220	79442256	.	+	.	ID=LotjaGi1g1v0335200.1.exon.2;Parent=LotjaGi1g1v0335200.1
LjG1.1_chr1	PGSB	CDS	79442220	79442256	.	+	2	ID=LotjaGi1g1v0335200.1.CDS.2;Parent=LotjaGi1g1v0335200.1
LjG1.1_chr1	PGSB	exon	79442358	79442568	.	+	.	ID=LotjaGi1g1v0335200.1.exon.3;Parent=LotjaGi1g1v0335200.1
LjG1.1_chr1	PGSB	CDS	79442358	79442568	.	+	1	ID=LotjaGi1g1v0335200.1.CDS.3;Parent=LotjaGi1g1v0335200.1
LjG1.1_chr1	PGSB	exon	79442933	79443097	.	+	.	ID=LotjaGi1g1v0335200.1.exon.4;Parent=LotjaGi1g1v0335200.1
LjG1.1_chr1	PGSB	CDS	79442933	79443097	.	+	0	ID=LotjaGi1g1v0335200.1.CDS.4;Parent=LotjaGi1g1v0335200.1
LjG1.1_chr1	PGSB	exon	79443197	79443316	.	+	.	ID=LotjaGi1g1v0335200.1.exon.5;Parent=LotjaGi1g1v0335200.1
LjG1.1_chr1	PGSB	CDS	79443197	79443316	.	+	0	ID=LotjaGi1g1v0335200.1.CDS.5;Parent=LotjaGi1g1v0335200.1
LjG1.1_chr1	PGSB	CDS	79443443	79443772	.	+	0	ID=LotjaGi1g1v0335200.1.CDS.6;Parent=LotjaGi1g1v0335200.1
LjG1.1_chr1	PGSB	exon	79443443	79444174	.	+	.	ID=LotjaGi1g1v0335200.1.exon.6;Parent=LotjaGi1g1v0335200.1
LjG1.1_chr1	PGSB	three_prime_UTR	79443773	79444174	.	+	.	ID=LotjaGi1g1v0335200.1.three_prime_UTR.2;Parent=LotjaGi1g1v0335200.1
###
LjG1.1_chr1	PGSB	three_prime_UTR	79443773	79444174	.	+	.	ID=LotjaGi1g1v0335200.1.three_prime_UTR.2;Parent=LotjaGi1g1v0335200.1
LjG1.1_chr1	PGSB	gene	79446247	79449696	.	-	.	ID=LotjaGi1g1v0335300
LjG1.1_chr1	PGSB	mRNA	79446247	79449696	.	-	.	ID=LotjaGi1g1v0335300.1;Parent=LotjaGi1g1v0335300;description=Myb/SANT-like DNA-binding domain protein;ahrdqual=***;GO=GO:0003677;te-related=0
LjG1.1_chr1	PGSB	three_prime_UTR	79446247	79446384	.	-	.	ID=LotjaGi1g1v0335300.1.three_prime_UTR.1;Parent=LotjaGi1g1v0335300.1
LjG1.1_chr1	PGSB	exon	79446247	79447008	.	-	.	ID=LotjaGi1g1v0335300.1.exon.1;Parent=LotjaGi1g1v0335300.1
LjG1.1_chr1	PGSB	CDS	79446385	79447008	.	-	0	ID=LotjaGi1g1v0335300.1.CDS.1;Parent=LotjaGi1g1v0335300.1
LjG1.1_chr1	PGSB	CDS	79447097	79447099	.	-	0	ID=LotjaGi1g1v0335300.1.CDS.2;Parent=LotjaGi1g1v0335300.1
LjG1.1_chr1	PGSB	exon	79447097	79447421	.	-	.	ID=LotjaGi1g1v0335300.1.exon.2;Parent=LotjaGi1g1v0335300.1
LjG1.1_chr1	PGSB	five_prime_UTR	79447100	79447421	.	-	.	ID=LotjaGi1g1v0335300.1.five_prime_UTR.2;Parent=LotjaGi1g1v0335300.1
LjG1.1_chr1	PGSB	exon	79447876	79447936	.	-	.	ID=LotjaGi1g1v0335300.1.exon.3;Parent=LotjaGi1g1v0335300.1
LjG1.1_chr1	PGSB	five_prime_UTR	79447876	79447936	.	-	.	ID=LotjaGi1g1v0335300.1.five_prime_UTR.3;Parent=LotjaGi1g1v0335300.1
LjG1.1_chr1	PGSB	exon	79448405	79449696	.	-	.	ID=LotjaGi1g1v0335300.1.exon.4;Parent=LotjaGi1g1v0335300.1
LjG1.1_chr1	PGSB	five_prime_UTR	79448405	79449696	.	-	.	ID=LotjaGi1g1v0335300.1.five_prime_UTR.4;Parent=LotjaGi1g1v0335300.1
###
LjG1.1_chr1	PGSB	five_prime_UTR	79448405	79449696	.	-	.	ID=LotjaGi1g1v0335300.1.five_prime_UTR.4;Parent=LotjaGi1g1v0335300.1
LjG1.1_chr1	PGSB	gene	79465469	79468082	.	-	.	ID=LotjaGi1g1v0335400_LC
LjG1.1_chr1	PGSB	mRNA	79465469	79468082	.	-	.	ID=LotjaGi1g1v0335400_LC.1;Parent=LotjaGi1g1v0335400_LC;description=L-allo-threonine aldolase;ahrdqual=*-*;IPR=IPR015424,IPR001597;Pfam=SSF53383,PF01212;te-related=0
LjG1.1_chr1	PGSB	three_prime_UTR	79465469	79466384	.	-	.	ID=LotjaGi1g1v0335400_LC.1.three_prime_UTR.1;Parent=LotjaGi1g1v0335400_LC.1
LjG1.1_chr1	PGSB	exon	79465469	79466537	.	-	.	ID=LotjaGi1g1v0335400_LC.1.exon.1;Parent=LotjaGi1g1v0335400_LC.1
LjG1.1_chr1	PGSB	CDS	79466385	79466537	.	-	0	ID=LotjaGi1g1v0335400_LC.1.CDS.1;Parent=LotjaGi1g1v0335400_LC.1
LjG1.1_chr1	PGSB	exon	79466834	79466892	.	-	.	ID=LotjaGi1g1v0335400_LC.1.exon.2;Parent=LotjaGi1g1v0335400_LC.1
LjG1.1_chr1	PGSB	CDS	79466834	79466892	.	-	2	ID=LotjaGi1g1v0335400_LC.1.CDS.2;Parent=LotjaGi1g1v0335400_LC.1
LjG1.1_chr1	PGSB	exon	79467027	79467159	.	-	.	ID=LotjaGi1g1v0335400_LC.1.exon.3;Parent=LotjaGi1g1v0335400_LC.1
LjG1.1_chr1	PGSB	CDS	79467027	79467159	.	-	0	ID=LotjaGi1g1v0335400_LC.1.CDS.3;Parent=LotjaGi1g1v0335400_LC.1
LjG1.1_chr1	PGSB	exon	79467250	79467300	.	-	.	ID=LotjaGi1g1v0335400_LC.1.exon.4;Parent=LotjaGi1g1v0335400_LC.1
LjG1.1_chr1	PGSB	CDS	79467250	79467300	.	-	0	ID=LotjaGi1g1v0335400_LC.1.CDS.4;Parent=LotjaGi1g1v0335400_LC.1
LjG1.1_chr1	PGSB	CDS	79467721	79467750	.	-	0	ID=LotjaGi1g1v0335400_LC.1.CDS.5;Parent=LotjaGi1g1v0335400_LC.1
LjG1.1_chr1	PGSB	exon	79467721	79468082	.	-	.	ID=LotjaGi1g1v0335400_LC.1.exon.5;Parent=LotjaGi1g1v0335400_LC.1
LjG1.1_chr1	PGSB	five_prime_UTR	79467751	79468082	.	-	.	ID=LotjaGi1g1v0335400_LC.1.five_prime_UTR.2;Parent=LotjaGi1g1v0335400_LC.1
###
LjG1.1_chr1	PGSB	five_prime_UTR	79467751	79468082	.	-	.	ID=LotjaGi1g1v0335400_LC.1.five_prime_UTR.2;Parent=LotjaGi1g1v0335400_LC.1
LjG1.1_chr1	PGSB	gene	79475037	79477480	.	+	.	ID=LotjaGi1g1v0335500
LjG1.1_chr1	PGSB	mRNA	79475037	79477480	.	+	.	ID=LotjaGi1g1v0335500.1;Parent=LotjaGi1g1v0335500;description=Bidirectional sugar transporter SWEET;ahrdqual=***;GO=GO:0005886,GO:0008643,GO:0016020,GO:0016021;IPR=IPR004316,IPR004316;Pfam=PF03083,PF03083;te-related=0
LjG1.1_chr1	PGSB	five_prime_UTR	79475037	79475167	.	+	.	ID=LotjaGi1g1v0335500.1.five_prime_UTR.1;Parent=LotjaGi1g1v0335500.1
LjG1.1_chr1	PGSB	exon	79475037	79475207	.	+	.	ID=LotjaGi1g1v0335500.1.exon.1;Parent=LotjaGi1g1v0335500.1
LjG1.1_chr1	PGSB	CDS	79475168	79475207	.	+	0	ID=LotjaGi1g1v0335500.1.CDS.1;Parent=LotjaGi1g1v0335500.1
LjG1.1_chr1	PGSB	exon	79475395	79475431	.	+	.	ID=LotjaGi1g1v0335500.1.exon.2;Parent=LotjaGi1g1v0335500.1
LjG1.1_chr1	PGSB	CDS	79475395	79475431	.	+	2	ID=LotjaGi1g1v0335500.1.CDS.2;Parent=LotjaGi1g1v0335500.1
LjG1.1_chr1	PGSB	exon	79475549	79475759	.	+	.	ID=LotjaGi1g1v0335500.1.exon.3;Parent=LotjaGi1g1v0335500.1
LjG1.1_chr1	PGSB	CDS	79475549	79475759	.	+	1	ID=LotjaGi1g1v0335500.1.CDS.3;Parent=LotjaGi1g1v0335500.1
LjG1.1_chr1	PGSB	exon	79476230	79476391	.	+	.	ID=LotjaGi1g1v0335500.1.exon.4;Parent=LotjaGi1g1v0335500.1
LjG1.1_chr1	PGSB	CDS	79476230	79476391	.	+	0	ID=LotjaGi1g1v0335500.1.CDS.4;Parent=LotjaGi1g1v0335500.1
LjG1.1_chr1	PGSB	exon	79476488	79476607	.	+	.	ID=LotjaGi1g1v0335500.1.exon.5;Parent=LotjaGi1g1v0335500.1
LjG1.1_chr1	PGSB	CDS	79476488	79476607	.	+	0	ID=LotjaGi1g1v0335500.1.CDS.5;Parent=LotjaGi1g1v0335500.1
LjG1.1_chr1	PGSB	CDS	79476735	79477031	.	+	0	ID=LotjaGi1g1v0335500.1.CDS.6;Parent=LotjaGi1g1v0335500.1
LjG1.1_chr1	PGSB	exon	79476735	79477480	.	+	.	ID=LotjaGi1g1v0335500.1.exon.6;Parent=LotjaGi1g1v0335500.1
LjG1.1_chr1	PGSB	three_prime_UTR	79477032	79477480	.	+	.	ID=LotjaGi1g1v0335500.1.three_prime_UTR.2;Parent=LotjaGi1g1v0335500.1
###
LjG1.1_chr1	PGSB	three_prime_UTR	79477032	79477480	.	+	.	ID=LotjaGi1g1v0335500.1.three_prime_UTR.2;Parent=LotjaGi1g1v0335500.1
LjG1.1_chr1	PGSB	gene	79505871	79508294	.	+	.	ID=LotjaGi1g1v0335600
LjG1.1_chr1	PGSB	mRNA	79505871	79508294	.	+	.	ID=LotjaGi1g1v0335600.1;Parent=LotjaGi1g1v0335600;description=Bidirectional sugar transporter SWEET;ahrdqual=***;IPR=IPR004316,IPR004316;Pfam=PF03083,PF03083;te-related=0
LjG1.1_chr1	PGSB	five_prime_UTR	79505871	79506055	.	+	.	ID=LotjaGi1g1v0335600.1.five_prime_UTR.1;Parent=LotjaGi1g1v0335600.1
LjG1.1_chr1	PGSB	exon	79505871	79506101	.	+	.	ID=LotjaGi1g1v0335600.1.exon.1;Parent=LotjaGi1g1v0335600.1
LjG1.1_chr1	PGSB	CDS	79506056	79506101	.	+	0	ID=LotjaGi1g1v0335600.1.CDS.1;Parent=LotjaGi1g1v0335600.1
LjG1.1_chr1	PGSB	exon	79506460	79506496	.	+	.	ID=LotjaGi1g1v0335600.1.exon.2;Parent=LotjaGi1g1v0335600.1
LjG1.1_chr1	PGSB	CDS	79506460	79506496	.	+	2	ID=LotjaGi1g1v0335600.1.CDS.2;Parent=LotjaGi1g1v0335600.1
LjG1.1_chr1	PGSB	exon	79506620	79506833	.	+	.	ID=LotjaGi1g1v0335600.1.exon.3;Parent=LotjaGi1g1v0335600.1
LjG1.1_chr1	PGSB	CDS	79506620	79506833	.	+	1	ID=LotjaGi1g1v0335600.1.CDS.3;Parent=LotjaGi1g1v0335600.1
LjG1.1_chr1	PGSB	exon	79506948	79507109	.	+	.	ID=LotjaGi1g1v0335600.1.exon.4;Parent=LotjaGi1g1v0335600.1
LjG1.1_chr1	PGSB	CDS	79506948	79507109	.	+	0	ID=LotjaGi1g1v0335600.1.CDS.4;Parent=LotjaGi1g1v0335600.1
LjG1.1_chr1	PGSB	exon	79507268	79507387	.	+	.	ID=LotjaGi1g1v0335600.1.exon.5;Parent=LotjaGi1g1v0335600.1
LjG1.1_chr1	PGSB	CDS	79507268	79507387	.	+	0	ID=LotjaGi1g1v0335600.1.CDS.5;Parent=LotjaGi1g1v0335600.1
LjG1.1_chr1	PGSB	CDS	79507671	79507907	.	+	0	ID=LotjaGi1g1v0335600.1.CDS.6;Parent=LotjaGi1g1v0335600.1
LjG1.1_chr1	PGSB	exon	79507671	79508294	.	+	.	ID=LotjaGi1g1v0335600.1.exon.6;Parent=LotjaGi1g1v0335600.1
LjG1.1_chr1	PGSB	three_prime_UTR	79507908	79508294	.	+	.	ID=LotjaGi1g1v0335600.1.three_prime_UTR.2;Parent=LotjaGi1g1v0335600.1
###
LjG1.1_chr1	PGSB	three_prime_UTR	79507908	79508294	.	+	.	ID=LotjaGi1g1v0335600.1.three_prime_UTR.2;Parent=LotjaGi1g1v0335600.1
LjG1.1_chr1	PGSB	gene	79515819	79525777	.	-	.	ID=LotjaGi1g1v0335700
LjG1.1_chr1	PGSB	mRNA	79515819	79525777	.	-	.	ID=LotjaGi1g1v0335700.1;Parent=LotjaGi1g1v0335700;description=Pseudouridine synthase;ahrdqual=***;GO=GO:0001522,GO:0003723,GO:0009451,GO:0009982,GO:0016853;IPR=IPR006225,IPR006145,IPR020103,IPR020103;Pfam=TIGR00005,PF00849,SSF55120,SSF55120;te-related=0
LjG1.1_chr1	PGSB	exon	79515819	79516197	.	-	.	ID=LotjaGi1g1v0335700.1.exon.1;Parent=LotjaGi1g1v0335700.1
LjG1.1_chr1	PGSB	three_prime_UTR	79515819	79516197	.	-	.	ID=LotjaGi1g1v0335700.1.three_prime_UTR.1;Parent=LotjaGi1g1v0335700.1
LjG1.1_chr1	PGSB	three_prime_UTR	79516570	79518681	.	-	.	ID=LotjaGi1g1v0335700.1.three_prime_UTR.2;Parent=LotjaGi1g1v0335700.1
LjG1.1_chr1	PGSB	exon	79516570	79518784	.	-	.	ID=LotjaGi1g1v0335700.1.exon.2;Parent=LotjaGi1g1v0335700.1
LjG1.1_chr1	PGSB	CDS	79518682	79518784	.	-	1	ID=LotjaGi1g1v0335700.1.CDS.1;Parent=LotjaGi1g1v0335700.1
LjG1.1_chr1	PGSB	exon	79519563	79519798	.	-	.	ID=LotjaGi1g1v0335700.1.exon.3;Parent=LotjaGi1g1v0335700.1
LjG1.1_chr1	PGSB	CDS	79519563	79519798	.	-	0	ID=LotjaGi1g1v0335700.1.CDS.2;Parent=LotjaGi1g1v0335700.1
LjG1.1_chr1	PGSB	exon	79520139	79520249	.	-	.	ID=LotjaGi1g1v0335700.1.exon.4;Parent=LotjaGi1g1v0335700.1
LjG1.1_chr1	PGSB	CDS	79520139	79520249	.	-	0	ID=LotjaGi1g1v0335700.1.CDS.3;Parent=LotjaGi1g1v0335700.1
LjG1.1_chr1	PGSB	exon	79521612	79521668	.	-	.	ID=LotjaGi1g1v0335700.1.exon.5;Parent=LotjaGi1g1v0335700.1
LjG1.1_chr1	PGSB	CDS	79521612	79521668	.	-	0	ID=LotjaGi1g1v0335700.1.CDS.4;Parent=LotjaGi1g1v0335700.1
LjG1.1_chr1	PGSB	exon	79522969	79523034	.	-	.	ID=LotjaGi1g1v0335700.1.exon.6;Parent=LotjaGi1g1v0335700.1
LjG1.1_chr1	PGSB	CDS	79522969	79523034	.	-	0	ID=LotjaGi1g1v0335700.1.CDS.5;Parent=LotjaGi1g1v0335700.1
LjG1.1_chr1	PGSB	exon	79523949	79524031	.	-	.	ID=LotjaGi1g1v0335700.1.exon.7;Parent=LotjaGi1g1v0335700.1
LjG1.1_chr1	PGSB	CDS	79523949	79524031	.	-	2	ID=LotjaGi1g1v0335700.1.CDS.6;Parent=LotjaGi1g1v0335700.1
LjG1.1_chr1	PGSB	exon	79524223	79524301	.	-	.	ID=LotjaGi1g1v0335700.1.exon.8;Parent=LotjaGi1g1v0335700.1
LjG1.1_chr1	PGSB	CDS	79524223	79524301	.	-	0	ID=LotjaGi1g1v0335700.1.CDS.7;Parent=LotjaGi1g1v0335700.1
LjG1.1_chr1	PGSB	exon	79524647	79524734	.	-	.	ID=LotjaGi1g1v0335700.1.exon.9;Parent=LotjaGi1g1v0335700.1
LjG1.1_chr1	PGSB	CDS	79524647	79524734	.	-	1	ID=LotjaGi1g1v0335700.1.CDS.8;Parent=LotjaGi1g1v0335700.1
LjG1.1_chr1	PGSB	exon	79524807	79524907	.	-	.	ID=LotjaGi1g1v0335700.1.exon.10;Parent=LotjaGi1g1v0335700.1
LjG1.1_chr1	PGSB	CDS	79524807	79524907	.	-	0	ID=LotjaGi1g1v0335700.1.CDS.9;Parent=LotjaGi1g1v0335700.1
LjG1.1_chr1	PGSB	exon	79525298	79525375	.	-	.	ID=LotjaGi1g1v0335700.1.exon.11;Parent=LotjaGi1g1v0335700.1
LjG1.1_chr1	PGSB	CDS	79525298	79525375	.	-	0	ID=LotjaGi1g1v0335700.1.CDS.10;Parent=LotjaGi1g1v0335700.1
LjG1.1_chr1	PGSB	exon	79525496	79525539	.	-	.	ID=LotjaGi1g1v0335700.1.exon.12;Parent=LotjaGi1g1v0335700.1
LjG1.1_chr1	PGSB	CDS	79525496	79525539	.	-	2	ID=LotjaGi1g1v0335700.1.CDS.11;Parent=LotjaGi1g1v0335700.1
LjG1.1_chr1	PGSB	CDS	79525622	79525721	.	-	0	ID=LotjaGi1g1v0335700.1.CDS.12;Parent=LotjaGi1g1v0335700.1
LjG1.1_chr1	PGSB	exon	79525622	79525777	.	-	.	ID=LotjaGi1g1v0335700.1.exon.13;Parent=LotjaGi1g1v0335700.1
LjG1.1_chr1	PGSB	five_prime_UTR	79525722	79525777	.	-	.	ID=LotjaGi1g1v0335700.1.five_prime_UTR.3;Parent=LotjaGi1g1v0335700.1
LjG1.1_chr1	PGSB	mRNA	79515913	79525715	.	-	.	ID=LotjaGi1g1v0335700.2;Parent=LotjaGi1g1v0335700;description=Pseudouridine synthase;ahrdqual=***;GO=GO:0001522,GO:0003723,GO:0009451,GO:0009982,GO:0016853;IPR=IPR006145,IPR006225,IPR020103,IPR020103;Pfam=PF00849,TIGR00005,SSF55120,SSF55120;te-related=0
LjG1.1_chr1	PGSB	exon	79515913	79516197	.	-	.	ID=LotjaGi1g1v0335700.2.exon.1;Parent=LotjaGi1g1v0335700.2
LjG1.1_chr1	PGSB	three_prime_UTR	79515913	79516197	.	-	.	ID=LotjaGi1g1v0335700.2.three_prime_UTR.1;Parent=LotjaGi1g1v0335700.2
LjG1.1_chr1	PGSB	three_prime_UTR	79518279	79518681	.	-	.	ID=LotjaGi1g1v0335700.2.three_prime_UTR.2;Parent=LotjaGi1g1v0335700.2
LjG1.1_chr1	PGSB	exon	79518279	79518784	.	-	.	ID=LotjaGi1g1v0335700.2.exon.2;Parent=LotjaGi1g1v0335700.2
LjG1.1_chr1	PGSB	CDS	79518682	79518784	.	-	1	ID=LotjaGi1g1v0335700.2.CDS.1;Parent=LotjaGi1g1v0335700.2
LjG1.1_chr1	PGSB	exon	79519563	79519798	.	-	.	ID=LotjaGi1g1v0335700.2.exon.3;Parent=LotjaGi1g1v0335700.2
LjG1.1_chr1	PGSB	CDS	79519563	79519798	.	-	0	ID=LotjaGi1g1v0335700.2.CDS.2;Parent=LotjaGi1g1v0335700.2
LjG1.1_chr1	PGSB	exon	79520139	79520249	.	-	.	ID=LotjaGi1g1v0335700.2.exon.4;Parent=LotjaGi1g1v0335700.2
LjG1.1_chr1	PGSB	CDS	79520139	79520249	.	-	0	ID=LotjaGi1g1v0335700.2.CDS.3;Parent=LotjaGi1g1v0335700.2
LjG1.1_chr1	PGSB	exon	79521612	79521668	.	-	.	ID=LotjaGi1g1v0335700.2.exon.5;Parent=LotjaGi1g1v0335700.2
LjG1.1_chr1	PGSB	CDS	79521612	79521668	.	-	0	ID=LotjaGi1g1v0335700.2.CDS.4;Parent=LotjaGi1g1v0335700.2
LjG1.1_chr1	PGSB	exon	79522969	79523034	.	-	.	ID=LotjaGi1g1v0335700.2.exon.6;Parent=LotjaGi1g1v0335700.2
LjG1.1_chr1	PGSB	CDS	79522969	79523034	.	-	0	ID=LotjaGi1g1v0335700.2.CDS.5;Parent=LotjaGi1g1v0335700.2
LjG1.1_chr1	PGSB	exon	79523949	79524031	.	-	.	ID=LotjaGi1g1v0335700.2.exon.7;Parent=LotjaGi1g1v0335700.2
LjG1.1_chr1	PGSB	CDS	79523949	79524031	.	-	2	ID=LotjaGi1g1v0335700.2.CDS.6;Parent=LotjaGi1g1v0335700.2
LjG1.1_chr1	PGSB	exon	79524223	79524301	.	-	.	ID=LotjaGi1g1v0335700.2.exon.8;Parent=LotjaGi1g1v0335700.2
LjG1.1_chr1	PGSB	CDS	79524223	79524301	.	-	0	ID=LotjaGi1g1v0335700.2.CDS.7;Parent=LotjaGi1g1v0335700.2
LjG1.1_chr1	PGSB	exon	79524647	79524734	.	-	.	ID=LotjaGi1g1v0335700.2.exon.9;Parent=LotjaGi1g1v0335700.2
LjG1.1_chr1	PGSB	CDS	79524647	79524734	.	-	1	ID=LotjaGi1g1v0335700.2.CDS.8;Parent=LotjaGi1g1v0335700.2
LjG1.1_chr1	PGSB	exon	79524807	79524907	.	-	.	ID=LotjaGi1g1v0335700.2.exon.10;Parent=LotjaGi1g1v0335700.2
LjG1.1_chr1	PGSB	CDS	79524807	79524907	.	-	0	ID=LotjaGi1g1v0335700.2.CDS.9;Parent=LotjaGi1g1v0335700.2
LjG1.1_chr1	PGSB	exon	79525298	79525375	.	-	.	ID=LotjaGi1g1v0335700.2.exon.11;Parent=LotjaGi1g1v0335700.2
LjG1.1_chr1	PGSB	CDS	79525298	79525375	.	-	0	ID=LotjaGi1g1v0335700.2.CDS.10;Parent=LotjaGi1g1v0335700.2
LjG1.1_chr1	PGSB	exon	79525496	79525539	.	-	.	ID=LotjaGi1g1v0335700.2.exon.12;Parent=LotjaGi1g1v0335700.2
LjG1.1_chr1	PGSB	CDS	79525496	79525539	.	-	2	ID=LotjaGi1g1v0335700.2.CDS.11;Parent=LotjaGi1g1v0335700.2
LjG1.1_chr1	PGSB	CDS	79525622	79525685	.	-	0	ID=LotjaGi1g1v0335700.2.CDS.12;Parent=LotjaGi1g1v0335700.2
LjG1.1_chr1	PGSB	exon	79525622	79525715	.	-	.	ID=LotjaGi1g1v0335700.2.exon.13;Parent=LotjaGi1g1v0335700.2
LjG1.1_chr1	PGSB	five_prime_UTR	79525686	79525715	.	-	.	ID=LotjaGi1g1v0335700.2.five_prime_UTR.3;Parent=LotjaGi1g1v0335700.2
###
LjG1.1_chr1	PGSB	five_prime_UTR	79525686	79525715	.	-	.	ID=LotjaGi1g1v0335700.2.five_prime_UTR.3;Parent=LotjaGi1g1v0335700.2
LjG1.1_chr1	PGSB	gene	79527971	79530998	.	-	.	ID=LotjaGi1g1v0335800
LjG1.1_chr1	PGSB	mRNA	79527971	79530998	.	-	.	ID=LotjaGi1g1v0335800.1;Parent=LotjaGi1g1v0335800;description=Tapetum determinant 1;ahrdqual=***;te-related=0
LjG1.1_chr1	PGSB	three_prime_UTR	79527971	79528823	.	-	.	ID=LotjaGi1g1v0335800.1.three_prime_UTR.1;Parent=LotjaGi1g1v0335800.1
LjG1.1_chr1	PGSB	exon	79527971	79529176	.	-	.	ID=LotjaGi1g1v0335800.1.exon.1;Parent=LotjaGi1g1v0335800.1
LjG1.1_chr1	PGSB	CDS	79528824	79529176	.	-	2	ID=LotjaGi1g1v0335800.1.CDS.1;Parent=LotjaGi1g1v0335800.1
LjG1.1_chr1	PGSB	exon	79529623	79529721	.	-	.	ID=LotjaGi1g1v0335800.1.exon.2;Parent=LotjaGi1g1v0335800.1
LjG1.1_chr1	PGSB	CDS	79529623	79529721	.	-	2	ID=LotjaGi1g1v0335800.1.CDS.2;Parent=LotjaGi1g1v0335800.1
LjG1.1_chr1	PGSB	CDS	79529835	79529922	.	-	0	ID=LotjaGi1g1v0335800.1.CDS.3;Parent=LotjaGi1g1v0335800.1
LjG1.1_chr1	PGSB	exon	79529835	79530998	.	-	.	ID=LotjaGi1g1v0335800.1.exon.3;Parent=LotjaGi1g1v0335800.1
LjG1.1_chr1	PGSB	five_prime_UTR	79529923	79530998	.	-	.	ID=LotjaGi1g1v0335800.1.five_prime_UTR.2;Parent=LotjaGi1g1v0335800.1
###
LjG1.1_chr1	PGSB	five_prime_UTR	79529923	79530998	.	-	.	ID=LotjaGi1g1v0335800.1.five_prime_UTR.2;Parent=LotjaGi1g1v0335800.1
LjG1.1_chr1	PGSB	gene	79543023	79546781	.	+	.	ID=LotjaGi1g1v0335900
LjG1.1_chr1	PGSB	mRNA	79543023	79546781	.	+	.	ID=LotjaGi1g1v0335900.1;Parent=LotjaGi1g1v0335900;description=Trafficking protein particle complex subunit 2;ahrdqual=***;IPR=IPR011012,IPR006722;Pfam=SSF64356,PF04628;te-related=0
LjG1.1_chr1	PGSB	exon	79543023	79543307	.	+	.	ID=LotjaGi1g1v0335900.1.exon.1;Parent=LotjaGi1g1v0335900.1
LjG1.1_chr1	PGSB	five_prime_UTR	79543023	79543307	.	+	.	ID=LotjaGi1g1v0335900.1.five_prime_UTR.1;Parent=LotjaGi1g1v0335900.1
LjG1.1_chr1	PGSB	exon	79544297	79544394	.	+	.	ID=LotjaGi1g1v0335900.1.exon.2;Parent=LotjaGi1g1v0335900.1
LjG1.1_chr1	PGSB	five_prime_UTR	79544297	79544394	.	+	.	ID=LotjaGi1g1v0335900.1.five_prime_UTR.2;Parent=LotjaGi1g1v0335900.1
LjG1.1_chr1	PGSB	five_prime_UTR	79544510	79544534	.	+	.	ID=LotjaGi1g1v0335900.1.five_prime_UTR.3;Parent=LotjaGi1g1v0335900.1
LjG1.1_chr1	PGSB	exon	79544510	79544615	.	+	.	ID=LotjaGi1g1v0335900.1.exon.3;Parent=LotjaGi1g1v0335900.1
LjG1.1_chr1	PGSB	CDS	79544535	79544615	.	+	0	ID=LotjaGi1g1v0335900.1.CDS.1;Parent=LotjaGi1g1v0335900.1
LjG1.1_chr1	PGSB	exon	79544965	79545050	.	+	.	ID=LotjaGi1g1v0335900.1.exon.4;Parent=LotjaGi1g1v0335900.1
LjG1.1_chr1	PGSB	CDS	79544965	79545050	.	+	0	ID=LotjaGi1g1v0335900.1.CDS.2;Parent=LotjaGi1g1v0335900.1
LjG1.1_chr1	PGSB	exon	79545191	79545273	.	+	.	ID=LotjaGi1g1v0335900.1.exon.5;Parent=LotjaGi1g1v0335900.1
LjG1.1_chr1	PGSB	CDS	79545191	79545273	.	+	1	ID=LotjaGi1g1v0335900.1.CDS.3;Parent=LotjaGi1g1v0335900.1
LjG1.1_chr1	PGSB	CDS	79546068	79546159	.	+	2	ID=LotjaGi1g1v0335900.1.CDS.4;Parent=LotjaGi1g1v0335900.1
LjG1.1_chr1	PGSB	exon	79546068	79546781	.	+	.	ID=LotjaGi1g1v0335900.1.exon.6;Parent=LotjaGi1g1v0335900.1
LjG1.1_chr1	PGSB	three_prime_UTR	79546160	79546781	.	+	.	ID=LotjaGi1g1v0335900.1.three_prime_UTR.4;Parent=LotjaGi1g1v0335900.1
LjG1.1_chr1	PGSB	mRNA	79544535	79546159	.	+	.	ID=LotjaGi1g1v0335900.2;Parent=LotjaGi1g1v0335900;description=Trafficking protein particle complex subunit 2;ahrdqual=***;te-related=0
LjG1.1_chr1	PGSB	exon	79544535	79544615	.	+	.	ID=LotjaGi1g1v0335900.2.exon.1;Parent=LotjaGi1g1v0335900.2
LjG1.1_chr1	PGSB	CDS	79544535	79544615	.	+	0	ID=LotjaGi1g1v0335900.2.CDS.1;Parent=LotjaGi1g1v0335900.2
LjG1.1_chr1	PGSB	exon	79544965	79545050	.	+	.	ID=LotjaGi1g1v0335900.2.exon.2;Parent=LotjaGi1g1v0335900.2
LjG1.1_chr1	PGSB	CDS	79544965	79545050	.	+	0	ID=LotjaGi1g1v0335900.2.CDS.2;Parent=LotjaGi1g1v0335900.2
LjG1.1_chr1	PGSB	exon	79545191	79545273	.	+	.	ID=LotjaGi1g1v0335900.2.exon.3;Parent=LotjaGi1g1v0335900.2
LjG1.1_chr1	PGSB	CDS	79545191	79545273	.	+	1	ID=LotjaGi1g1v0335900.2.CDS.3;Parent=LotjaGi1g1v0335900.2
LjG1.1_chr1	PGSB	exon	79546068	79546159	.	+	.	ID=LotjaGi1g1v0335900.2.exon.4;Parent=LotjaGi1g1v0335900.2
LjG1.1_chr1	PGSB	CDS	79546068	79546159	.	+	2	ID=LotjaGi1g1v0335900.2.CDS.4;Parent=LotjaGi1g1v0335900.2
###
LjG1.1_chr1	PGSB	CDS	79546068	79546159	.	+	2	ID=LotjaGi1g1v0335900.2.CDS.4;Parent=LotjaGi1g1v0335900.2
LjG1.1_chr1	PGSB	gene	79549098	79550817	.	+	.	ID=LotjaGi1g1v0336000
LjG1.1_chr1	PGSB	mRNA	79549098	79550817	.	+	.	ID=LotjaGi1g1v0336000.1;Parent=LotjaGi1g1v0336000;description=SAUR-like auxin-responsive family protein;ahrdqual=***;GO=GO:0009733;IPR=IPR003676;Pfam=PF02519;te-related=0
LjG1.1_chr1	PGSB	exon	79549098	79549166	.	+	.	ID=LotjaGi1g1v0336000.1.exon.1;Parent=LotjaGi1g1v0336000.1
LjG1.1_chr1	PGSB	five_prime_UTR	79549098	79549166	.	+	.	ID=LotjaGi1g1v0336000.1.five_prime_UTR.1;Parent=LotjaGi1g1v0336000.1
LjG1.1_chr1	PGSB	five_prime_UTR	79550114	79550130	.	+	.	ID=LotjaGi1g1v0336000.1.five_prime_UTR.2;Parent=LotjaGi1g1v0336000.1
LjG1.1_chr1	PGSB	exon	79550114	79550817	.	+	.	ID=LotjaGi1g1v0336000.1.exon.2;Parent=LotjaGi1g1v0336000.1
LjG1.1_chr1	PGSB	CDS	79550131	79550565	.	+	0	ID=LotjaGi1g1v0336000.1.CDS.1;Parent=LotjaGi1g1v0336000.1
LjG1.1_chr1	PGSB	three_prime_UTR	79550566	79550817	.	+	.	ID=LotjaGi1g1v0336000.1.three_prime_UTR.3;Parent=LotjaGi1g1v0336000.1
###
LjG1.1_chr1	PGSB	three_prime_UTR	79550566	79550817	.	+	.	ID=LotjaGi1g1v0336000.1.three_prime_UTR.3;Parent=LotjaGi1g1v0336000.1
LjG1.1_chr1	PGSB	gene	79558631	79560006	.	+	.	ID=LotjaGi1g1v0336100
LjG1.1_chr1	PGSB	mRNA	79558631	79560006	.	+	.	ID=LotjaGi1g1v0336100.1;Parent=LotjaGi1g1v0336100;description=Ribonuclease H;ahrdqual=***;GO=GO:0003676,GO:0004523,GO:0090502;IPR=IPR012337,IPR026960;Pfam=SSF53098,PF13456,PF13966;te-related=1
LjG1.1_chr1	PGSB	five_prime_UTR	79558631	79558972	.	+	.	ID=LotjaGi1g1v0336100.1.five_prime_UTR.1;Parent=LotjaGi1g1v0336100.1
LjG1.1_chr1	PGSB	exon	79558631	79560006	.	+	.	ID=LotjaGi1g1v0336100.1.exon.1;Parent=LotjaGi1g1v0336100.1
LjG1.1_chr1	PGSB	CDS	79558973	79559935	.	+	0	ID=LotjaGi1g1v0336100.1.CDS.1;Parent=LotjaGi1g1v0336100.1
LjG1.1_chr1	PGSB	three_prime_UTR	79559936	79560006	.	+	.	ID=LotjaGi1g1v0336100.1.three_prime_UTR.2;Parent=LotjaGi1g1v0336100.1
###
LjG1.1_chr1	PGSB	three_prime_UTR	79559936	79560006	.	+	.	ID=LotjaGi1g1v0336100.1.three_prime_UTR.2;Parent=LotjaGi1g1v0336100.1
LjG1.1_chr1	PGSB	gene	79567932	79570790	.	-	.	ID=LotjaGi1g1v0336200
LjG1.1_chr1	PGSB	mRNA	79567932	79570790	.	-	.	ID=LotjaGi1g1v0336200.1;Parent=LotjaGi1g1v0336200;description=Transferase family protein;ahrdqual=***;GO=GO:0010345,GO:0016740,GO:0016747,GO:0050734,GO:0052325;IPR=IPR003480;Pfam=PF02458;te-related=0
LjG1.1_chr1	PGSB	three_prime_UTR	79567932	79568404	.	-	.	ID=LotjaGi1g1v0336200.1.three_prime_UTR.1;Parent=LotjaGi1g1v0336200.1
LjG1.1_chr1	PGSB	exon	79567932	79569268	.	-	.	ID=LotjaGi1g1v0336200.1.exon.1;Parent=LotjaGi1g1v0336200.1
LjG1.1_chr1	PGSB	CDS	79568405	79569268	.	-	0	ID=LotjaGi1g1v0336200.1.CDS.1;Parent=LotjaGi1g1v0336200.1
LjG1.1_chr1	PGSB	CDS	79569918	79570346	.	-	0	ID=LotjaGi1g1v0336200.1.CDS.2;Parent=LotjaGi1g1v0336200.1
LjG1.1_chr1	PGSB	exon	79569918	79570348	.	-	.	ID=LotjaGi1g1v0336200.1.exon.2;Parent=LotjaGi1g1v0336200.1
LjG1.1_chr1	PGSB	five_prime_UTR	79570347	79570348	.	-	.	ID=LotjaGi1g1v0336200.1.five_prime_UTR.2;Parent=LotjaGi1g1v0336200.1
LjG1.1_chr1	PGSB	exon	79570464	79570790	.	-	.	ID=LotjaGi1g1v0336200.1.exon.3;Parent=LotjaGi1g1v0336200.1
LjG1.1_chr1	PGSB	five_prime_UTR	79570464	79570790	.	-	.	ID=LotjaGi1g1v0336200.1.five_prime_UTR.3;Parent=LotjaGi1g1v0336200.1
LjG1.1_chr1	PGSB	mRNA	79568405	79570361	.	-	.	ID=LotjaGi1g1v0336200.2;Parent=LotjaGi1g1v0336200;description=Transferase family protein;ahrdqual=***;GO=GO:0010345,GO:0016740,GO:0016747,GO:0050734,GO:0052325;IPR=IPR003480;Pfam=PF02458;te-related=0
LjG1.1_chr1	PGSB	exon	79568405	79569268	.	-	.	ID=LotjaGi1g1v0336200.2.exon.1;Parent=LotjaGi1g1v0336200.2
LjG1.1_chr1	PGSB	CDS	79568405	79569268	.	-	0	ID=LotjaGi1g1v0336200.2.CDS.1;Parent=LotjaGi1g1v0336200.2
LjG1.1_chr1	PGSB	exon	79569918	79570361	.	-	.	ID=LotjaGi1g1v0336200.2.exon.2;Parent=LotjaGi1g1v0336200.2
LjG1.1_chr1	PGSB	CDS	79569918	79570361	.	-	0	ID=LotjaGi1g1v0336200.2.CDS.2;Parent=LotjaGi1g1v0336200.2
###
LjG1.1_chr1	PGSB	CDS	79569918	79570361	.	-	0	ID=LotjaGi1g1v0336200.2.CDS.2;Parent=LotjaGi1g1v0336200.2
LjG1.1_chr1	PGSB	gene	79574036	79582262	.	-	.	ID=LotjaGi1g1v0336300_LC
LjG1.1_chr1	PGSB	mRNA	79574036	79582262	.	-	.	ID=LotjaGi1g1v0336300_LC.1;Parent=LotjaGi1g1v0336300_LC;description=Protein DEK;ahrdqual=***;IPR=IPR014876;Pfam=SSF109715,PF08766;te-related=0
LjG1.1_chr1	PGSB	three_prime_UTR	79574036	79575003	.	-	.	ID=LotjaGi1g1v0336300_LC.1.three_prime_UTR.1;Parent=LotjaGi1g1v0336300_LC.1
LjG1.1_chr1	PGSB	exon	79574036	79575164	.	-	.	ID=LotjaGi1g1v0336300_LC.1.exon.1;Parent=LotjaGi1g1v0336300_LC.1
LjG1.1_chr1	PGSB	CDS	79575004	79575164	.	-	2	ID=LotjaGi1g1v0336300_LC.1.CDS.1;Parent=LotjaGi1g1v0336300_LC.1
LjG1.1_chr1	PGSB	exon	79575256	79575286	.	-	.	ID=LotjaGi1g1v0336300_LC.1.exon.2;Parent=LotjaGi1g1v0336300_LC.1
LjG1.1_chr1	PGSB	CDS	79575256	79575286	.	-	0	ID=LotjaGi1g1v0336300_LC.1.CDS.2;Parent=LotjaGi1g1v0336300_LC.1
LjG1.1_chr1	PGSB	exon	79575370	79575467	.	-	.	ID=LotjaGi1g1v0336300_LC.1.exon.3;Parent=LotjaGi1g1v0336300_LC.1
LjG1.1_chr1	PGSB	CDS	79575370	79575467	.	-	2	ID=LotjaGi1g1v0336300_LC.1.CDS.3;Parent=LotjaGi1g1v0336300_LC.1
LjG1.1_chr1	PGSB	exon	79575707	79576184	.	-	.	ID=LotjaGi1g1v0336300_LC.1.exon.4;Parent=LotjaGi1g1v0336300_LC.1
LjG1.1_chr1	PGSB	CDS	79575707	79576184	.	-	0	ID=LotjaGi1g1v0336300_LC.1.CDS.4;Parent=LotjaGi1g1v0336300_LC.1
LjG1.1_chr1	PGSB	exon	79577246	79577320	.	-	.	ID=LotjaGi1g1v0336300_LC.1.exon.5;Parent=LotjaGi1g1v0336300_LC.1
LjG1.1_chr1	PGSB	CDS	79577246	79577320	.	-	0	ID=LotjaGi1g1v0336300_LC.1.CDS.5;Parent=LotjaGi1g1v0336300_LC.1
LjG1.1_chr1	PGSB	exon	79578663	79578743	.	-	.	ID=LotjaGi1g1v0336300_LC.1.exon.6;Parent=LotjaGi1g1v0336300_LC.1
LjG1.1_chr1	PGSB	CDS	79578663	79578743	.	-	0	ID=LotjaGi1g1v0336300_LC.1.CDS.6;Parent=LotjaGi1g1v0336300_LC.1
LjG1.1_chr1	PGSB	exon	79578834	79578944	.	-	.	ID=LotjaGi1g1v0336300_LC.1.exon.7;Parent=LotjaGi1g1v0336300_LC.1
LjG1.1_chr1	PGSB	CDS	79578834	79578944	.	-	0	ID=LotjaGi1g1v0336300_LC.1.CDS.7;Parent=LotjaGi1g1v0336300_LC.1
LjG1.1_chr1	PGSB	exon	79579932	79579991	.	-	.	ID=LotjaGi1g1v0336300_LC.1.exon.8;Parent=LotjaGi1g1v0336300_LC.1
LjG1.1_chr1	PGSB	CDS	79579932	79579991	.	-	0	ID=LotjaGi1g1v0336300_LC.1.CDS.8;Parent=LotjaGi1g1v0336300_LC.1
LjG1.1_chr1	PGSB	exon	79580113	79580192	.	-	.	ID=LotjaGi1g1v0336300_LC.1.exon.9;Parent=LotjaGi1g1v0336300_LC.1
LjG1.1_chr1	PGSB	CDS	79580113	79580192	.	-	2	ID=LotjaGi1g1v0336300_LC.1.CDS.9;Parent=LotjaGi1g1v0336300_LC.1
LjG1.1_chr1	PGSB	exon	79581162	79581195	.	-	.	ID=LotjaGi1g1v0336300_LC.1.exon.10;Parent=LotjaGi1g1v0336300_LC.1
LjG1.1_chr1	PGSB	CDS	79581162	79581195	.	-	0	ID=LotjaGi1g1v0336300_LC.1.CDS.10;Parent=LotjaGi1g1v0336300_LC.1
LjG1.1_chr1	PGSB	CDS	79581283	79581840	.	-	0	ID=LotjaGi1g1v0336300_LC.1.CDS.11;Parent=LotjaGi1g1v0336300_LC.1
LjG1.1_chr1	PGSB	exon	79581283	79582262	.	-	.	ID=LotjaGi1g1v0336300_LC.1.exon.11;Parent=LotjaGi1g1v0336300_LC.1
LjG1.1_chr1	PGSB	five_prime_UTR	79581841	79582262	.	-	.	ID=LotjaGi1g1v0336300_LC.1.five_prime_UTR.2;Parent=LotjaGi1g1v0336300_LC.1
###
LjG1.1_chr1	PGSB	five_prime_UTR	79581841	79582262	.	-	.	ID=LotjaGi1g1v0336300_LC.1.five_prime_UTR.2;Parent=LotjaGi1g1v0336300_LC.1
LjG1.1_chr1	PGSB	gene	79598271	79604703	.	+	.	ID=LotjaGi1g1v0336400
LjG1.1_chr1	PGSB	mRNA	79598271	79604703	.	+	.	ID=LotjaGi1g1v0336400.1;Parent=LotjaGi1g1v0336400;description=SWI/SNF complex subunit SWI3A;ahrdqual=***;GO=GO:0003677,GO:0005634;IPR=IPR001005,IPR007526,IPR032451,IPR009057,IPR009057;Pfam=PF00249,PF04433,PF16495,SSF46689,SSF46689;te-related=0
LjG1.1_chr1	PGSB	five_prime_UTR	79598271	79598410	.	+	.	ID=LotjaGi1g1v0336400.1.five_prime_UTR.1;Parent=LotjaGi1g1v0336400.1
LjG1.1_chr1	PGSB	exon	79598271	79598501	.	+	.	ID=LotjaGi1g1v0336400.1.exon.1;Parent=LotjaGi1g1v0336400.1
LjG1.1_chr1	PGSB	CDS	79598411	79598501	.	+	0	ID=LotjaGi1g1v0336400.1.CDS.1;Parent=LotjaGi1g1v0336400.1
LjG1.1_chr1	PGSB	exon	79598580	79599145	.	+	.	ID=LotjaGi1g1v0336400.1.exon.2;Parent=LotjaGi1g1v0336400.1
LjG1.1_chr1	PGSB	CDS	79598580	79599145	.	+	2	ID=LotjaGi1g1v0336400.1.CDS.2;Parent=LotjaGi1g1v0336400.1
LjG1.1_chr1	PGSB	exon	79601028	79601519	.	+	.	ID=LotjaGi1g1v0336400.1.exon.3;Parent=LotjaGi1g1v0336400.1
LjG1.1_chr1	PGSB	CDS	79601028	79601519	.	+	0	ID=LotjaGi1g1v0336400.1.CDS.3;Parent=LotjaGi1g1v0336400.1
LjG1.1_chr1	PGSB	exon	79601869	79602029	.	+	.	ID=LotjaGi1g1v0336400.1.exon.4;Parent=LotjaGi1g1v0336400.1
LjG1.1_chr1	PGSB	CDS	79601869	79602029	.	+	0	ID=LotjaGi1g1v0336400.1.CDS.4;Parent=LotjaGi1g1v0336400.1
LjG1.1_chr1	PGSB	exon	79602159	79602205	.	+	.	ID=LotjaGi1g1v0336400.1.exon.5;Parent=LotjaGi1g1v0336400.1
LjG1.1_chr1	PGSB	CDS	79602159	79602205	.	+	1	ID=LotjaGi1g1v0336400.1.CDS.5;Parent=LotjaGi1g1v0336400.1
LjG1.1_chr1	PGSB	exon	79603223	79603383	.	+	.	ID=LotjaGi1g1v0336400.1.exon.6;Parent=LotjaGi1g1v0336400.1
LjG1.1_chr1	PGSB	CDS	79603223	79603383	.	+	2	ID=LotjaGi1g1v0336400.1.CDS.6;Parent=LotjaGi1g1v0336400.1
LjG1.1_chr1	PGSB	CDS	79603496	79603675	.	+	0	ID=LotjaGi1g1v0336400.1.CDS.7;Parent=LotjaGi1g1v0336400.1
LjG1.1_chr1	PGSB	exon	79603496	79604703	.	+	.	ID=LotjaGi1g1v0336400.1.exon.7;Parent=LotjaGi1g1v0336400.1
LjG1.1_chr1	PGSB	three_prime_UTR	79603676	79604703	.	+	.	ID=LotjaGi1g1v0336400.1.three_prime_UTR.2;Parent=LotjaGi1g1v0336400.1
###
LjG1.1_chr1	PGSB	three_prime_UTR	79603676	79604703	.	+	.	ID=LotjaGi1g1v0336400.1.three_prime_UTR.2;Parent=LotjaGi1g1v0336400.1
LjG1.1_chr1	PGSB	gene	79605102	79605594	.	-	.	ID=LotjaGi1g1v0336500_LC
LjG1.1_chr1	PGSB	mRNA	79605102	79605594	.	-	.	ID=LotjaGi1g1v0336500_LC.1;Parent=LotjaGi1g1v0336500_LC;description=ACT domain repeat 6 isoform 1;ahrdqual=*-*;te-related=0
LjG1.1_chr1	PGSB	three_prime_UTR	79605102	79605215	.	-	.	ID=LotjaGi1g1v0336500_LC.1.three_prime_UTR.1;Parent=LotjaGi1g1v0336500_LC.1
LjG1.1_chr1	PGSB	exon	79605102	79605594	.	-	.	ID=LotjaGi1g1v0336500_LC.1.exon.1;Parent=LotjaGi1g1v0336500_LC.1
LjG1.1_chr1	PGSB	CDS	79605216	79605593	.	-	0	ID=LotjaGi1g1v0336500_LC.1.CDS.1;Parent=LotjaGi1g1v0336500_LC.1
LjG1.1_chr1	PGSB	five_prime_UTR	79605594	79605594	.	-	.	ID=LotjaGi1g1v0336500_LC.1.five_prime_UTR.2;Parent=LotjaGi1g1v0336500_LC.1
###
LjG1.1_chr1	PGSB	five_prime_UTR	79605594	79605594	.	-	.	ID=LotjaGi1g1v0336500_LC.1.five_prime_UTR.2;Parent=LotjaGi1g1v0336500_LC.1
LjG1.1_chr1	PGSB	gene	79619793	79623060	.	-	.	ID=LotjaGi1g1v0336600
LjG1.1_chr1	PGSB	mRNA	79619793	79623060	.	-	.	ID=LotjaGi1g1v0336600.1;Parent=LotjaGi1g1v0336600;description=HVA22-like protein;ahrdqual=***;GO=GO:0016020,GO:0016021;IPR=IPR004345;Pfam=PF03134;te-related=0
LjG1.1_chr1	PGSB	three_prime_UTR	79619793	79621583	.	-	.	ID=LotjaGi1g1v0336600.1.three_prime_UTR.1;Parent=LotjaGi1g1v0336600.1
LjG1.1_chr1	PGSB	exon	79619793	79621604	.	-	.	ID=LotjaGi1g1v0336600.1.exon.1;Parent=LotjaGi1g1v0336600.1
LjG1.1_chr1	PGSB	CDS	79621584	79621604	.	-	0	ID=LotjaGi1g1v0336600.1.CDS.1;Parent=LotjaGi1g1v0336600.1
LjG1.1_chr1	PGSB	exon	79621746	79621983	.	-	.	ID=LotjaGi1g1v0336600.1.exon.2;Parent=LotjaGi1g1v0336600.1
LjG1.1_chr1	PGSB	CDS	79621746	79621983	.	-	1	ID=LotjaGi1g1v0336600.1.CDS.2;Parent=LotjaGi1g1v0336600.1
LjG1.1_chr1	PGSB	exon	79622091	79622213	.	-	.	ID=LotjaGi1g1v0336600.1.exon.3;Parent=LotjaGi1g1v0336600.1
LjG1.1_chr1	PGSB	CDS	79622091	79622213	.	-	1	ID=LotjaGi1g1v0336600.1.CDS.3;Parent=LotjaGi1g1v0336600.1
LjG1.1_chr1	PGSB	exon	79622310	79622336	.	-	.	ID=LotjaGi1g1v0336600.1.exon.4;Parent=LotjaGi1g1v0336600.1
LjG1.1_chr1	PGSB	CDS	79622310	79622336	.	-	1	ID=LotjaGi1g1v0336600.1.CDS.4;Parent=LotjaGi1g1v0336600.1
LjG1.1_chr1	PGSB	CDS	79622442	79622488	.	-	0	ID=LotjaGi1g1v0336600.1.CDS.5;Parent=LotjaGi1g1v0336600.1
LjG1.1_chr1	PGSB	exon	79622442	79623060	.	-	.	ID=LotjaGi1g1v0336600.1.exon.5;Parent=LotjaGi1g1v0336600.1
LjG1.1_chr1	PGSB	five_prime_UTR	79622489	79623060	.	-	.	ID=LotjaGi1g1v0336600.1.five_prime_UTR.2;Parent=LotjaGi1g1v0336600.1
###
LjG1.1_chr1	PGSB	five_prime_UTR	79622489	79623060	.	-	.	ID=LotjaGi1g1v0336600.1.five_prime_UTR.2;Parent=LotjaGi1g1v0336600.1
LjG1.1_chr1	PGSB	gene	79666263	79669647	.	+	.	ID=LotjaGi1g1v0336700
LjG1.1_chr1	PGSB	mRNA	79666263	79669647	.	+	.	ID=LotjaGi1g1v0336700.1;Parent=LotjaGi1g1v0336700;description=Acyl-[acyl-carrier-protein] hydrolase;ahrdqual=*-*;GO=GO:0006629,GO:0006631,GO:0006633,GO:0009507,GO:0009536,GO:0016787,GO:0016790;IPR=IPR029069,IPR002864;Pfam=SSF54637,PF01643;te-related=0
LjG1.1_chr1	PGSB	exon	79666263	79667146	.	+	.	ID=LotjaGi1g1v0336700.1.exon.1;Parent=LotjaGi1g1v0336700.1
LjG1.1_chr1	PGSB	five_prime_UTR	79666263	79667146	.	+	.	ID=LotjaGi1g1v0336700.1.five_prime_UTR.1;Parent=LotjaGi1g1v0336700.1
LjG1.1_chr1	PGSB	exon	79667682	79667815	.	+	.	ID=LotjaGi1g1v0336700.1.exon.2;Parent=LotjaGi1g1v0336700.1
LjG1.1_chr1	PGSB	five_prime_UTR	79667682	79667815	.	+	.	ID=LotjaGi1g1v0336700.1.five_prime_UTR.2;Parent=LotjaGi1g1v0336700.1
LjG1.1_chr1	PGSB	five_prime_UTR	79667899	79668121	.	+	.	ID=LotjaGi1g1v0336700.1.five_prime_UTR.3;Parent=LotjaGi1g1v0336700.1
LjG1.1_chr1	PGSB	exon	79667899	79668286	.	+	.	ID=LotjaGi1g1v0336700.1.exon.3;Parent=LotjaGi1g1v0336700.1
LjG1.1_chr1	PGSB	CDS	79668122	79668286	.	+	0	ID=LotjaGi1g1v0336700.1.CDS.1;Parent=LotjaGi1g1v0336700.1
LjG1.1_chr1	PGSB	exon	79668627	79668695	.	+	.	ID=LotjaGi1g1v0336700.1.exon.4;Parent=LotjaGi1g1v0336700.1
LjG1.1_chr1	PGSB	CDS	79668627	79668695	.	+	0	ID=LotjaGi1g1v0336700.1.CDS.2;Parent=LotjaGi1g1v0336700.1
LjG1.1_chr1	PGSB	CDS	79669008	79669256	.	+	0	ID=LotjaGi1g1v0336700.1.CDS.3;Parent=LotjaGi1g1v0336700.1
LjG1.1_chr1	PGSB	exon	79669008	79669647	.	+	.	ID=LotjaGi1g1v0336700.1.exon.5;Parent=LotjaGi1g1v0336700.1
LjG1.1_chr1	PGSB	three_prime_UTR	79669257	79669647	.	+	.	ID=LotjaGi1g1v0336700.1.three_prime_UTR.4;Parent=LotjaGi1g1v0336700.1
LjG1.1_chr1	PGSB	mRNA	79666263	79669647	.	+	.	ID=LotjaGi1g1v0336700.2;Parent=LotjaGi1g1v0336700;description=Acyl-[acyl-carrier-protein] hydrolase;ahrdqual=***;GO=GO:0006629,GO:0006631,GO:0006633,GO:0009507,GO:0009536,GO:0016787,GO:0016790;IPR=IPR029069,IPR029069,IPR002864;Pfam=SSF54637,SSF54637,PF01643;te-related=0
LjG1.1_chr1	PGSB	five_prime_UTR	79666263	79666738	.	+	.	ID=LotjaGi1g1v0336700.2.five_prime_UTR.1;Parent=LotjaGi1g1v0336700.2
LjG1.1_chr1	PGSB	exon	79666263	79667146	.	+	.	ID=LotjaGi1g1v0336700.2.exon.1;Parent=LotjaGi1g1v0336700.2
LjG1.1_chr1	PGSB	CDS	79666739	79667146	.	+	0	ID=LotjaGi1g1v0336700.2.CDS.1;Parent=LotjaGi1g1v0336700.2
LjG1.1_chr1	PGSB	exon	79667682	79667815	.	+	.	ID=LotjaGi1g1v0336700.2.exon.2;Parent=LotjaGi1g1v0336700.2
LjG1.1_chr1	PGSB	CDS	79667682	79667815	.	+	0	ID=LotjaGi1g1v0336700.2.CDS.2;Parent=LotjaGi1g1v0336700.2
LjG1.1_chr1	PGSB	exon	79667899	79668012	.	+	.	ID=LotjaGi1g1v0336700.2.exon.3;Parent=LotjaGi1g1v0336700.2
LjG1.1_chr1	PGSB	CDS	79667899	79668012	.	+	1	ID=LotjaGi1g1v0336700.2.CDS.3;Parent=LotjaGi1g1v0336700.2
LjG1.1_chr1	PGSB	exon	79668109	79668286	.	+	.	ID=LotjaGi1g1v0336700.2.exon.4;Parent=LotjaGi1g1v0336700.2
LjG1.1_chr1	PGSB	CDS	79668109	79668286	.	+	1	ID=LotjaGi1g1v0336700.2.CDS.4;Parent=LotjaGi1g1v0336700.2
LjG1.1_chr1	PGSB	exon	79668627	79668695	.	+	.	ID=LotjaGi1g1v0336700.2.exon.5;Parent=LotjaGi1g1v0336700.2
LjG1.1_chr1	PGSB	CDS	79668627	79668695	.	+	0	ID=LotjaGi1g1v0336700.2.CDS.5;Parent=LotjaGi1g1v0336700.2
LjG1.1_chr1	PGSB	CDS	79669008	79669256	.	+	0	ID=LotjaGi1g1v0336700.2.CDS.6;Parent=LotjaGi1g1v0336700.2
LjG1.1_chr1	PGSB	exon	79669008	79669647	.	+	.	ID=LotjaGi1g1v0336700.2.exon.6;Parent=LotjaGi1g1v0336700.2
LjG1.1_chr1	PGSB	three_prime_UTR	79669257	79669647	.	+	.	ID=LotjaGi1g1v0336700.2.three_prime_UTR.2;Parent=LotjaGi1g1v0336700.2
LjG1.1_chr1	PGSB	mRNA	79666423	79669557	.	+	.	ID=LotjaGi1g1v0336700.3;Parent=LotjaGi1g1v0336700;description=Acyl-[acyl-carrier-protein] hydrolase;ahrdqual=*-*;GO=GO:0006629,GO:0006631,GO:0006633,GO:0009507,GO:0009536,GO:0016787,GO:0016790;te-related=0
LjG1.1_chr1	PGSB	exon	79666423	79666509	.	+	.	ID=LotjaGi1g1v0336700.3.exon.1;Parent=LotjaGi1g1v0336700.3
LjG1.1_chr1	PGSB	five_prime_UTR	79666423	79666509	.	+	.	ID=LotjaGi1g1v0336700.3.five_prime_UTR.1;Parent=LotjaGi1g1v0336700.3
LjG1.1_chr1	PGSB	exon	79666711	79667146	.	+	.	ID=LotjaGi1g1v0336700.3.exon.2;Parent=LotjaGi1g1v0336700.3
LjG1.1_chr1	PGSB	five_prime_UTR	79666711	79667146	.	+	.	ID=LotjaGi1g1v0336700.3.five_prime_UTR.2;Parent=LotjaGi1g1v0336700.3
LjG1.1_chr1	PGSB	exon	79667682	79667815	.	+	.	ID=LotjaGi1g1v0336700.3.exon.3;Parent=LotjaGi1g1v0336700.3
LjG1.1_chr1	PGSB	five_prime_UTR	79667682	79667815	.	+	.	ID=LotjaGi1g1v0336700.3.five_prime_UTR.3;Parent=LotjaGi1g1v0336700.3
LjG1.1_chr1	PGSB	five_prime_UTR	79667899	79668121	.	+	.	ID=LotjaGi1g1v0336700.3.five_prime_UTR.4;Parent=LotjaGi1g1v0336700.3
LjG1.1_chr1	PGSB	exon	79667899	79668286	.	+	.	ID=LotjaGi1g1v0336700.3.exon.4;Parent=LotjaGi1g1v0336700.3
LjG1.1_chr1	PGSB	CDS	79668122	79668286	.	+	0	ID=LotjaGi1g1v0336700.3.CDS.1;Parent=LotjaGi1g1v0336700.3
LjG1.1_chr1	PGSB	exon	79668627	79668695	.	+	.	ID=LotjaGi1g1v0336700.3.exon.5;Parent=LotjaGi1g1v0336700.3
LjG1.1_chr1	PGSB	CDS	79668627	79668695	.	+	0	ID=LotjaGi1g1v0336700.3.CDS.2;Parent=LotjaGi1g1v0336700.3
LjG1.1_chr1	PGSB	CDS	79669008	79669256	.	+	0	ID=LotjaGi1g1v0336700.3.CDS.3;Parent=LotjaGi1g1v0336700.3
LjG1.1_chr1	PGSB	exon	79669008	79669557	.	+	.	ID=LotjaGi1g1v0336700.3.exon.6;Parent=LotjaGi1g1v0336700.3
LjG1.1_chr1	PGSB	three_prime_UTR	79669257	79669557	.	+	.	ID=LotjaGi1g1v0336700.3.three_prime_UTR.5;Parent=LotjaGi1g1v0336700.3
###
LjG1.1_chr1	PGSB	three_prime_UTR	79669257	79669557	.	+	.	ID=LotjaGi1g1v0336700.3.three_prime_UTR.5;Parent=LotjaGi1g1v0336700.3
LjG1.1_chr1	PGSB	gene	79681129	79682811	.	-	.	ID=LotjaGi1g1v0336800_LC
LjG1.1_chr1	PGSB	mRNA	79681129	79682811	.	-	.	ID=LotjaGi1g1v0336800_LC.1;Parent=LotjaGi1g1v0336800_LC;description=myosin XI D;ahrdqual=--*;te-related=0
LjG1.1_chr1	PGSB	exon	79681129	79681521	.	-	.	ID=LotjaGi1g1v0336800_LC.1.exon.1;Parent=LotjaGi1g1v0336800_LC.1
LjG1.1_chr1	PGSB	three_prime_UTR	79681129	79681521	.	-	.	ID=LotjaGi1g1v0336800_LC.1.three_prime_UTR.1;Parent=LotjaGi1g1v0336800_LC.1
LjG1.1_chr1	PGSB	three_prime_UTR	79681596	79681597	.	-	.	ID=LotjaGi1g1v0336800_LC.1.three_prime_UTR.2;Parent=LotjaGi1g1v0336800_LC.1
LjG1.1_chr1	PGSB	exon	79681596	79681650	.	-	.	ID=LotjaGi1g1v0336800_LC.1.exon.2;Parent=LotjaGi1g1v0336800_LC.1
LjG1.1_chr1	PGSB	CDS	79681598	79681650	.	-	2	ID=LotjaGi1g1v0336800_LC.1.CDS.1;Parent=LotjaGi1g1v0336800_LC.1
LjG1.1_chr1	PGSB	CDS	79682557	79682809	.	-	0	ID=LotjaGi1g1v0336800_LC.1.CDS.2;Parent=LotjaGi1g1v0336800_LC.1
LjG1.1_chr1	PGSB	exon	79682557	79682811	.	-	.	ID=LotjaGi1g1v0336800_LC.1.exon.3;Parent=LotjaGi1g1v0336800_LC.1
LjG1.1_chr1	PGSB	five_prime_UTR	79682810	79682811	.	-	.	ID=LotjaGi1g1v0336800_LC.1.five_prime_UTR.3;Parent=LotjaGi1g1v0336800_LC.1
###
LjG1.1_chr1	PGSB	five_prime_UTR	79682810	79682811	.	-	.	ID=LotjaGi1g1v0336800_LC.1.five_prime_UTR.3;Parent=LotjaGi1g1v0336800_LC.1
LjG1.1_chr1	PGSB	gene	79695955	79698183	.	+	.	ID=LotjaGi1g1v0336900
LjG1.1_chr1	PGSB	mRNA	79695955	79698183	.	+	.	ID=LotjaGi1g1v0336900.1;Parent=LotjaGi1g1v0336900;description=RNA-directed DNA polymerase (reverse transcriptase)-related family protein;ahrdqual=--*;IPR=IPR026960;Pfam=PF13966;te-related=1
LjG1.1_chr1	PGSB	five_prime_UTR	79695955	79696633	.	+	.	ID=LotjaGi1g1v0336900.1.five_prime_UTR.1;Parent=LotjaGi1g1v0336900.1
LjG1.1_chr1	PGSB	exon	79695955	79698183	.	+	.	ID=LotjaGi1g1v0336900.1.exon.1;Parent=LotjaGi1g1v0336900.1
LjG1.1_chr1	PGSB	CDS	79696634	79697377	.	+	0	ID=LotjaGi1g1v0336900.1.CDS.1;Parent=LotjaGi1g1v0336900.1
LjG1.1_chr1	PGSB	three_prime_UTR	79697378	79698183	.	+	.	ID=LotjaGi1g1v0336900.1.three_prime_UTR.2;Parent=LotjaGi1g1v0336900.1
###
LjG1.1_chr1	PGSB	three_prime_UTR	79697378	79698183	.	+	.	ID=LotjaGi1g1v0336900.1.three_prime_UTR.2;Parent=LotjaGi1g1v0336900.1
LjG1.1_chr1	PGSB	gene	79718852	79743612	.	-	.	ID=LotjaGi1g1v0337000
LjG1.1_chr1	PGSB	mRNA	79718852	79743612	.	-	.	ID=LotjaGi1g1v0337000.1;Parent=LotjaGi1g1v0337000;description=Transposon Ty3-I Gag-Pol polyprotein;ahrdqual=***;IPR=IPR005162,IPR021109;Pfam=PF03732,PF13650,SSF50630;te-related=1
LjG1.1_chr1	PGSB	three_prime_UTR	79718852	79722153	.	-	.	ID=LotjaGi1g1v0337000.1.three_prime_UTR.1;Parent=LotjaGi1g1v0337000.1
LjG1.1_chr1	PGSB	exon	79718852	79727608	.	-	.	ID=LotjaGi1g1v0337000.1.exon.1;Parent=LotjaGi1g1v0337000.1
LjG1.1_chr1	PGSB	CDS	79722154	79724472	.	-	0	ID=LotjaGi1g1v0337000.1.CDS.1;Parent=LotjaGi1g1v0337000.1
LjG1.1_chr1	PGSB	five_prime_UTR	79724473	79727608	.	-	.	ID=LotjaGi1g1v0337000.1.five_prime_UTR.2;Parent=LotjaGi1g1v0337000.1
LjG1.1_chr1	PGSB	exon	79743555	79743612	.	-	.	ID=LotjaGi1g1v0337000.1.exon.2;Parent=LotjaGi1g1v0337000.1
LjG1.1_chr1	PGSB	five_prime_UTR	79743555	79743612	.	-	.	ID=LotjaGi1g1v0337000.1.five_prime_UTR.3;Parent=LotjaGi1g1v0337000.1
LjG1.1_chr1	PGSB	mRNA	79719370	79727337	.	-	.	ID=LotjaGi1g1v0337000.2;Parent=LotjaGi1g1v0337000;description=Transposon Ty3-I Gag-Pol polyprotein;ahrdqual=***;te-related=1
LjG1.1_chr1	PGSB	three_prime_UTR	79719370	79722153	.	-	.	ID=LotjaGi1g1v0337000.2.three_prime_UTR.1;Parent=LotjaGi1g1v0337000.2
LjG1.1_chr1	PGSB	exon	79719370	79725640	.	-	.	ID=LotjaGi1g1v0337000.2.exon.1;Parent=LotjaGi1g1v0337000.2
LjG1.1_chr1	PGSB	CDS	79722154	79724472	.	-	0	ID=LotjaGi1g1v0337000.2.CDS.1;Parent=LotjaGi1g1v0337000.2
LjG1.1_chr1	PGSB	five_prime_UTR	79724473	79725640	.	-	.	ID=LotjaGi1g1v0337000.2.five_prime_UTR.2;Parent=LotjaGi1g1v0337000.2
LjG1.1_chr1	PGSB	exon	79726457	79727337	.	-	.	ID=LotjaGi1g1v0337000.2.exon.2;Parent=LotjaGi1g1v0337000.2
LjG1.1_chr1	PGSB	five_prime_UTR	79726457	79727337	.	-	.	ID=LotjaGi1g1v0337000.2.five_prime_UTR.3;Parent=LotjaGi1g1v0337000.2
###
LjG1.1_chr1	PGSB	five_prime_UTR	79726457	79727337	.	-	.	ID=LotjaGi1g1v0337000.2.five_prime_UTR.3;Parent=LotjaGi1g1v0337000.2
LjG1.1_chr1	PGSB	gene	79730546	79735258	.	+	.	ID=LotjaGi1g1v0337100_LC
LjG1.1_chr1	PGSB	mRNA	79730546	79735258	.	+	.	ID=LotjaGi1g1v0337100_LC.1;Parent=LotjaGi1g1v0337100_LC;description=Transducin/WD-like repeat-protein;ahrdqual=--*;te-related=0
LjG1.1_chr1	PGSB	five_prime_UTR	79730546	79730547	.	+	.	ID=LotjaGi1g1v0337100_LC.1.five_prime_UTR.1;Parent=LotjaGi1g1v0337100_LC.1
LjG1.1_chr1	PGSB	exon	79730546	79730962	.	+	.	ID=LotjaGi1g1v0337100_LC.1.exon.1;Parent=LotjaGi1g1v0337100_LC.1
LjG1.1_chr1	PGSB	CDS	79730548	79730962	.	+	0	ID=LotjaGi1g1v0337100_LC.1.CDS.1;Parent=LotjaGi1g1v0337100_LC.1
LjG1.1_chr1	PGSB	CDS	79731080	79731168	.	+	2	ID=LotjaGi1g1v0337100_LC.1.CDS.2;Parent=LotjaGi1g1v0337100_LC.1
LjG1.1_chr1	PGSB	exon	79731080	79731182	.	+	.	ID=LotjaGi1g1v0337100_LC.1.exon.2;Parent=LotjaGi1g1v0337100_LC.1
LjG1.1_chr1	PGSB	three_prime_UTR	79731169	79731182	.	+	.	ID=LotjaGi1g1v0337100_LC.1.three_prime_UTR.2;Parent=LotjaGi1g1v0337100_LC.1
LjG1.1_chr1	PGSB	exon	79731294	79731342	.	+	.	ID=LotjaGi1g1v0337100_LC.1.exon.3;Parent=LotjaGi1g1v0337100_LC.1
LjG1.1_chr1	PGSB	three_prime_UTR	79731294	79731342	.	+	.	ID=LotjaGi1g1v0337100_LC.1.three_prime_UTR.3;Parent=LotjaGi1g1v0337100_LC.1
LjG1.1_chr1	PGSB	exon	79731592	79731779	.	+	.	ID=LotjaGi1g1v0337100_LC.1.exon.4;Parent=LotjaGi1g1v0337100_LC.1
LjG1.1_chr1	PGSB	three_prime_UTR	79731592	79731779	.	+	.	ID=LotjaGi1g1v0337100_LC.1.three_prime_UTR.4;Parent=LotjaGi1g1v0337100_LC.1
LjG1.1_chr1	PGSB	exon	79732507	79732555	.	+	.	ID=LotjaGi1g1v0337100_LC.1.exon.5;Parent=LotjaGi1g1v0337100_LC.1
LjG1.1_chr1	PGSB	three_prime_UTR	79732507	79732555	.	+	.	ID=LotjaGi1g1v0337100_LC.1.three_prime_UTR.5;Parent=LotjaGi1g1v0337100_LC.1
LjG1.1_chr1	PGSB	exon	79733079	79733132	.	+	.	ID=LotjaGi1g1v0337100_LC.1.exon.6;Parent=LotjaGi1g1v0337100_LC.1
LjG1.1_chr1	PGSB	three_prime_UTR	79733079	79733132	.	+	.	ID=LotjaGi1g1v0337100_LC.1.three_prime_UTR.6;Parent=LotjaGi1g1v0337100_LC.1
LjG1.1_chr1	PGSB	exon	79733813	79734000	.	+	.	ID=LotjaGi1g1v0337100_LC.1.exon.7;Parent=LotjaGi1g1v0337100_LC.1
LjG1.1_chr1	PGSB	three_prime_UTR	79733813	79734000	.	+	.	ID=LotjaGi1g1v0337100_LC.1.three_prime_UTR.7;Parent=LotjaGi1g1v0337100_LC.1
LjG1.1_chr1	PGSB	exon	79734587	79735258	.	+	.	ID=LotjaGi1g1v0337100_LC.1.exon.8;Parent=LotjaGi1g1v0337100_LC.1
LjG1.1_chr1	PGSB	three_prime_UTR	79734587	79735258	.	+	.	ID=LotjaGi1g1v0337100_LC.1.three_prime_UTR.8;Parent=LotjaGi1g1v0337100_LC.1
###
LjG1.1_chr1	PGSB	three_prime_UTR	79734587	79735258	.	+	.	ID=LotjaGi1g1v0337100_LC.1.three_prime_UTR.8;Parent=LotjaGi1g1v0337100_LC.1
LjG1.1_chr1	PGSB	gene	79763052	79767624	.	+	.	ID=LotjaGi1g1v0337200
LjG1.1_chr1	PGSB	mRNA	79763052	79767624	.	+	.	ID=LotjaGi1g1v0337200.1;Parent=LotjaGi1g1v0337200;description=Squamosa promoter-binding-like protein;ahrdqual=***;GO=GO:0003677,GO:0005634,GO:0046872;IPR=IPR004333,IPR004333;Pfam=PF03110,SSF103612;te-related=0
LjG1.1_chr1	PGSB	exon	79763052	79763293	.	+	.	ID=LotjaGi1g1v0337200.1.exon.1;Parent=LotjaGi1g1v0337200.1
LjG1.1_chr1	PGSB	five_prime_UTR	79763052	79763293	.	+	.	ID=LotjaGi1g1v0337200.1.five_prime_UTR.1;Parent=LotjaGi1g1v0337200.1
LjG1.1_chr1	PGSB	five_prime_UTR	79763443	79764077	.	+	.	ID=LotjaGi1g1v0337200.1.five_prime_UTR.2;Parent=LotjaGi1g1v0337200.1
LjG1.1_chr1	PGSB	exon	79763443	79764508	.	+	.	ID=LotjaGi1g1v0337200.1.exon.2;Parent=LotjaGi1g1v0337200.1
LjG1.1_chr1	PGSB	CDS	79764078	79764508	.	+	0	ID=LotjaGi1g1v0337200.1.CDS.1;Parent=LotjaGi1g1v0337200.1
LjG1.1_chr1	PGSB	exon	79765559	79765692	.	+	.	ID=LotjaGi1g1v0337200.1.exon.3;Parent=LotjaGi1g1v0337200.1
LjG1.1_chr1	PGSB	CDS	79765559	79765692	.	+	1	ID=LotjaGi1g1v0337200.1.CDS.2;Parent=LotjaGi1g1v0337200.1
LjG1.1_chr1	PGSB	CDS	79766890	79767458	.	+	2	ID=LotjaGi1g1v0337200.1.CDS.3;Parent=LotjaGi1g1v0337200.1
LjG1.1_chr1	PGSB	exon	79766890	79767624	.	+	.	ID=LotjaGi1g1v0337200.1.exon.4;Parent=LotjaGi1g1v0337200.1
LjG1.1_chr1	PGSB	three_prime_UTR	79767459	79767624	.	+	.	ID=LotjaGi1g1v0337200.1.three_prime_UTR.3;Parent=LotjaGi1g1v0337200.1
LjG1.1_chr1	PGSB	mRNA	79763097	79767596	.	+	.	ID=LotjaGi1g1v0337200.2;Parent=LotjaGi1g1v0337200;description=Squamosa promoter-binding-like protein;ahrdqual=***;GO=GO:0003677,GO:0005634,GO:0046872;IPR=IPR004333,IPR004333;Pfam=SSF103612,PF03110;te-related=0
LjG1.1_chr1	PGSB	exon	79763097	79763293	.	+	.	ID=LotjaGi1g1v0337200.2.exon.1;Parent=LotjaGi1g1v0337200.2
LjG1.1_chr1	PGSB	five_prime_UTR	79763097	79763293	.	+	.	ID=LotjaGi1g1v0337200.2.five_prime_UTR.1;Parent=LotjaGi1g1v0337200.2
LjG1.1_chr1	PGSB	exon	79763443	79763505	.	+	.	ID=LotjaGi1g1v0337200.2.exon.2;Parent=LotjaGi1g1v0337200.2
LjG1.1_chr1	PGSB	five_prime_UTR	79763443	79763505	.	+	.	ID=LotjaGi1g1v0337200.2.five_prime_UTR.2;Parent=LotjaGi1g1v0337200.2
LjG1.1_chr1	PGSB	five_prime_UTR	79764096	79764155	.	+	.	ID=LotjaGi1g1v0337200.2.five_prime_UTR.3;Parent=LotjaGi1g1v0337200.2
LjG1.1_chr1	PGSB	exon	79764096	79764508	.	+	.	ID=LotjaGi1g1v0337200.2.exon.3;Parent=LotjaGi1g1v0337200.2
LjG1.1_chr1	PGSB	CDS	79764156	79764508	.	+	0	ID=LotjaGi1g1v0337200.2.CDS.1;Parent=LotjaGi1g1v0337200.2
LjG1.1_chr1	PGSB	exon	79765559	79765692	.	+	.	ID=LotjaGi1g1v0337200.2.exon.4;Parent=LotjaGi1g1v0337200.2
LjG1.1_chr1	PGSB	CDS	79765559	79765692	.	+	1	ID=LotjaGi1g1v0337200.2.CDS.2;Parent=LotjaGi1g1v0337200.2
LjG1.1_chr1	PGSB	CDS	79766890	79767458	.	+	2	ID=LotjaGi1g1v0337200.2.CDS.3;Parent=LotjaGi1g1v0337200.2
LjG1.1_chr1	PGSB	exon	79766890	79767596	.	+	.	ID=LotjaGi1g1v0337200.2.exon.5;Parent=LotjaGi1g1v0337200.2
LjG1.1_chr1	PGSB	three_prime_UTR	79767459	79767596	.	+	.	ID=LotjaGi1g1v0337200.2.three_prime_UTR.4;Parent=LotjaGi1g1v0337200.2
LjG1.1_chr1	PGSB	mRNA	79763097	79767596	.	+	.	ID=LotjaGi1g1v0337200.3;Parent=LotjaGi1g1v0337200;description=Squamosa promoter-binding-like protein;ahrdqual=***;GO=GO:0003677,GO:0005634,GO:0046872;te-related=0
LjG1.1_chr1	PGSB	exon	79763097	79763293	.	+	.	ID=LotjaGi1g1v0337200.3.exon.1;Parent=LotjaGi1g1v0337200.3
LjG1.1_chr1	PGSB	five_prime_UTR	79763097	79763293	.	+	.	ID=LotjaGi1g1v0337200.3.five_prime_UTR.1;Parent=LotjaGi1g1v0337200.3
LjG1.1_chr1	PGSB	exon	79763443	79763505	.	+	.	ID=LotjaGi1g1v0337200.3.exon.2;Parent=LotjaGi1g1v0337200.3
LjG1.1_chr1	PGSB	five_prime_UTR	79763443	79763505	.	+	.	ID=LotjaGi1g1v0337200.3.five_prime_UTR.2;Parent=LotjaGi1g1v0337200.3
LjG1.1_chr1	PGSB	five_prime_UTR	79764009	79764077	.	+	.	ID=LotjaGi1g1v0337200.3.five_prime_UTR.3;Parent=LotjaGi1g1v0337200.3
LjG1.1_chr1	PGSB	exon	79764009	79764508	.	+	.	ID=LotjaGi1g1v0337200.3.exon.3;Parent=LotjaGi1g1v0337200.3
LjG1.1_chr1	PGSB	CDS	79764078	79764508	.	+	0	ID=LotjaGi1g1v0337200.3.CDS.1;Parent=LotjaGi1g1v0337200.3
LjG1.1_chr1	PGSB	exon	79765559	79765692	.	+	.	ID=LotjaGi1g1v0337200.3.exon.4;Parent=LotjaGi1g1v0337200.3
LjG1.1_chr1	PGSB	CDS	79765559	79765692	.	+	1	ID=LotjaGi1g1v0337200.3.CDS.2;Parent=LotjaGi1g1v0337200.3
LjG1.1_chr1	PGSB	CDS	79766890	79767458	.	+	2	ID=LotjaGi1g1v0337200.3.CDS.3;Parent=LotjaGi1g1v0337200.3
LjG1.1_chr1	PGSB	exon	79766890	79767596	.	+	.	ID=LotjaGi1g1v0337200.3.exon.5;Parent=LotjaGi1g1v0337200.3
LjG1.1_chr1	PGSB	three_prime_UTR	79767459	79767596	.	+	.	ID=LotjaGi1g1v0337200.3.three_prime_UTR.4;Parent=LotjaGi1g1v0337200.3
###
LjG1.1_chr1	PGSB	three_prime_UTR	79767459	79767596	.	+	.	ID=LotjaGi1g1v0337200.3.three_prime_UTR.4;Parent=LotjaGi1g1v0337200.3
LjG1.1_chr1	PGSB	gene	79768872	79769286	.	+	.	ID=LotjaGi1g1v0337300_LC
LjG1.1_chr1	PGSB	mRNA	79768872	79769286	.	+	.	ID=LotjaGi1g1v0337300_LC.1;Parent=LotjaGi1g1v0337300_LC;description=Transposon Ty3-G Gag-Pol polyprotein;ahrdqual=*-*;GO=GO:0003676;IPR=IPR005162;Pfam=PF03732;te-related=1
LjG1.1_chr1	PGSB	CDS	79768872	79769285	.	+	0	ID=LotjaGi1g1v0337300_LC.1.CDS.1;Parent=LotjaGi1g1v0337300_LC.1
LjG1.1_chr1	PGSB	exon	79768872	79769286	.	+	.	ID=LotjaGi1g1v0337300_LC.1.exon.1;Parent=LotjaGi1g1v0337300_LC.1
LjG1.1_chr1	PGSB	three_prime_UTR	79769286	79769286	.	+	.	ID=LotjaGi1g1v0337300_LC.1.three_prime_UTR.1;Parent=LotjaGi1g1v0337300_LC.1
###
LjG1.1_chr1	PGSB	three_prime_UTR	79769286	79769286	.	+	.	ID=LotjaGi1g1v0337300_LC.1.three_prime_UTR.1;Parent=LotjaGi1g1v0337300_LC.1
LjG1.1_chr1	PGSB	gene	79771491	79779245	.	+	.	ID=LotjaGi1g1v0337400
LjG1.1_chr1	PGSB	mRNA	79771491	79779245	.	+	.	ID=LotjaGi1g1v0337400.1;Parent=LotjaGi1g1v0337400;description=F-box family protein;ahrdqual=--*;IPR=IPR001810,IPR001810,IPR019494;Pfam=SSF81383,PF00646,PF10442;te-related=0
LjG1.1_chr1	PGSB	five_prime_UTR	79771491	79771710	.	+	.	ID=LotjaGi1g1v0337400.1.five_prime_UTR.1;Parent=LotjaGi1g1v0337400.1
LjG1.1_chr1	PGSB	exon	79771491	79771881	.	+	.	ID=LotjaGi1g1v0337400.1.exon.1;Parent=LotjaGi1g1v0337400.1
LjG1.1_chr1	PGSB	CDS	79771711	79771881	.	+	0	ID=LotjaGi1g1v0337400.1.CDS.1;Parent=LotjaGi1g1v0337400.1
LjG1.1_chr1	PGSB	exon	79772027	79772134	.	+	.	ID=LotjaGi1g1v0337400.1.exon.2;Parent=LotjaGi1g1v0337400.1
LjG1.1_chr1	PGSB	CDS	79772027	79772134	.	+	0	ID=LotjaGi1g1v0337400.1.CDS.2;Parent=LotjaGi1g1v0337400.1
LjG1.1_chr1	PGSB	exon	79772221	79772313	.	+	.	ID=LotjaGi1g1v0337400.1.exon.3;Parent=LotjaGi1g1v0337400.1
LjG1.1_chr1	PGSB	CDS	79772221	79772313	.	+	0	ID=LotjaGi1g1v0337400.1.CDS.3;Parent=LotjaGi1g1v0337400.1
LjG1.1_chr1	PGSB	exon	79772382	79772498	.	+	.	ID=LotjaGi1g1v0337400.1.exon.4;Parent=LotjaGi1g1v0337400.1
LjG1.1_chr1	PGSB	CDS	79772382	79772498	.	+	0	ID=LotjaGi1g1v0337400.1.CDS.4;Parent=LotjaGi1g1v0337400.1
LjG1.1_chr1	PGSB	exon	79773707	79773808	.	+	.	ID=LotjaGi1g1v0337400.1.exon.5;Parent=LotjaGi1g1v0337400.1
LjG1.1_chr1	PGSB	CDS	79773707	79773808	.	+	0	ID=LotjaGi1g1v0337400.1.CDS.5;Parent=LotjaGi1g1v0337400.1
LjG1.1_chr1	PGSB	exon	79773899	79773938	.	+	.	ID=LotjaGi1g1v0337400.1.exon.6;Parent=LotjaGi1g1v0337400.1
LjG1.1_chr1	PGSB	CDS	79773899	79773938	.	+	0	ID=LotjaGi1g1v0337400.1.CDS.6;Parent=LotjaGi1g1v0337400.1
LjG1.1_chr1	PGSB	exon	79774337	79774489	.	+	.	ID=LotjaGi1g1v0337400.1.exon.7;Parent=LotjaGi1g1v0337400.1
LjG1.1_chr1	PGSB	CDS	79774337	79774489	.	+	2	ID=LotjaGi1g1v0337400.1.CDS.7;Parent=LotjaGi1g1v0337400.1
LjG1.1_chr1	PGSB	exon	79775210	79775385	.	+	.	ID=LotjaGi1g1v0337400.1.exon.8;Parent=LotjaGi1g1v0337400.1
LjG1.1_chr1	PGSB	CDS	79775210	79775385	.	+	2	ID=LotjaGi1g1v0337400.1.CDS.8;Parent=LotjaGi1g1v0337400.1
LjG1.1_chr1	PGSB	exon	79777610	79777746	.	+	.	ID=LotjaGi1g1v0337400.1.exon.9;Parent=LotjaGi1g1v0337400.1
LjG1.1_chr1	PGSB	CDS	79777610	79777746	.	+	0	ID=LotjaGi1g1v0337400.1.CDS.9;Parent=LotjaGi1g1v0337400.1
LjG1.1_chr1	PGSB	CDS	79778513	79778954	.	+	1	ID=LotjaGi1g1v0337400.1.CDS.10;Parent=LotjaGi1g1v0337400.1
LjG1.1_chr1	PGSB	exon	79778513	79779245	.	+	.	ID=LotjaGi1g1v0337400.1.exon.10;Parent=LotjaGi1g1v0337400.1
LjG1.1_chr1	PGSB	three_prime_UTR	79778955	79779245	.	+	.	ID=LotjaGi1g1v0337400.1.three_prime_UTR.2;Parent=LotjaGi1g1v0337400.1
LjG1.1_chr1	PGSB	mRNA	79771537	79779152	.	+	.	ID=LotjaGi1g1v0337400.2;Parent=LotjaGi1g1v0337400;description=F-box/LRR-repeat protein family;ahrdqual=***;IPR=IPR019494;Pfam=PF10442;te-related=0
LjG1.1_chr1	PGSB	exon	79771537	79771881	.	+	.	ID=LotjaGi1g1v0337400.2.exon.1;Parent=LotjaGi1g1v0337400.2
LjG1.1_chr1	PGSB	five_prime_UTR	79771537	79771881	.	+	.	ID=LotjaGi1g1v0337400.2.five_prime_UTR.1;Parent=LotjaGi1g1v0337400.2
LjG1.1_chr1	PGSB	exon	79772027	79772134	.	+	.	ID=LotjaGi1g1v0337400.2.exon.2;Parent=LotjaGi1g1v0337400.2
LjG1.1_chr1	PGSB	five_prime_UTR	79772027	79772134	.	+	.	ID=LotjaGi1g1v0337400.2.five_prime_UTR.2;Parent=LotjaGi1g1v0337400.2
LjG1.1_chr1	PGSB	exon	79772230	79772498	.	+	.	ID=LotjaGi1g1v0337400.2.exon.3;Parent=LotjaGi1g1v0337400.2
LjG1.1_chr1	PGSB	five_prime_UTR	79772230	79772498	.	+	.	ID=LotjaGi1g1v0337400.2.five_prime_UTR.3;Parent=LotjaGi1g1v0337400.2
LjG1.1_chr1	PGSB	five_prime_UTR	79773707	79773739	.	+	.	ID=LotjaGi1g1v0337400.2.five_prime_UTR.4;Parent=LotjaGi1g1v0337400.2
LjG1.1_chr1	PGSB	exon	79773707	79773808	.	+	.	ID=LotjaGi1g1v0337400.2.exon.4;Parent=LotjaGi1g1v0337400.2
LjG1.1_chr1	PGSB	CDS	79773740	79773808	.	+	0	ID=LotjaGi1g1v0337400.2.CDS.1;Parent=LotjaGi1g1v0337400.2
LjG1.1_chr1	PGSB	exon	79773899	79773938	.	+	.	ID=LotjaGi1g1v0337400.2.exon.5;Parent=LotjaGi1g1v0337400.2
LjG1.1_chr1	PGSB	CDS	79773899	79773938	.	+	0	ID=LotjaGi1g1v0337400.2.CDS.2;Parent=LotjaGi1g1v0337400.2
LjG1.1_chr1	PGSB	exon	79774337	79774489	.	+	.	ID=LotjaGi1g1v0337400.2.exon.6;Parent=LotjaGi1g1v0337400.2
LjG1.1_chr1	PGSB	CDS	79774337	79774489	.	+	2	ID=LotjaGi1g1v0337400.2.CDS.3;Parent=LotjaGi1g1v0337400.2
LjG1.1_chr1	PGSB	exon	79775210	79775385	.	+	.	ID=LotjaGi1g1v0337400.2.exon.7;Parent=LotjaGi1g1v0337400.2
LjG1.1_chr1	PGSB	CDS	79775210	79775385	.	+	2	ID=LotjaGi1g1v0337400.2.CDS.4;Parent=LotjaGi1g1v0337400.2
LjG1.1_chr1	PGSB	exon	79777610	79777746	.	+	.	ID=LotjaGi1g1v0337400.2.exon.8;Parent=LotjaGi1g1v0337400.2
LjG1.1_chr1	PGSB	CDS	79777610	79777746	.	+	0	ID=LotjaGi1g1v0337400.2.CDS.5;Parent=LotjaGi1g1v0337400.2
LjG1.1_chr1	PGSB	CDS	79778513	79778954	.	+	1	ID=LotjaGi1g1v0337400.2.CDS.6;Parent=LotjaGi1g1v0337400.2
LjG1.1_chr1	PGSB	exon	79778513	79779152	.	+	.	ID=LotjaGi1g1v0337400.2.exon.9;Parent=LotjaGi1g1v0337400.2
LjG1.1_chr1	PGSB	three_prime_UTR	79778955	79779152	.	+	.	ID=LotjaGi1g1v0337400.2.three_prime_UTR.5;Parent=LotjaGi1g1v0337400.2
###
LjG1.1_chr1	PGSB	three_prime_UTR	79778955	79779152	.	+	.	ID=LotjaGi1g1v0337400.2.three_prime_UTR.5;Parent=LotjaGi1g1v0337400.2
LjG1.1_chr1	PGSB	gene	79780044	79785164	.	+	.	ID=LotjaGi1g1v0337500
LjG1.1_chr1	PGSB	mRNA	79780044	79785164	.	+	.	ID=LotjaGi1g1v0337500.1;Parent=LotjaGi1g1v0337500;description=F-box family protein;ahrdqual=--*;IPR=IPR019494,IPR001810,IPR001810;Pfam=PF10442,PF00646,SSF81383;te-related=0
LjG1.1_chr1	PGSB	five_prime_UTR	79780044	79780146	.	+	.	ID=LotjaGi1g1v0337500.1.five_prime_UTR.1;Parent=LotjaGi1g1v0337500.1
LjG1.1_chr1	PGSB	exon	79780044	79780401	.	+	.	ID=LotjaGi1g1v0337500.1.exon.1;Parent=LotjaGi1g1v0337500.1
LjG1.1_chr1	PGSB	CDS	79780147	79780401	.	+	0	ID=LotjaGi1g1v0337500.1.CDS.1;Parent=LotjaGi1g1v0337500.1
LjG1.1_chr1	PGSB	exon	79780517	79780624	.	+	.	ID=LotjaGi1g1v0337500.1.exon.2;Parent=LotjaGi1g1v0337500.1
LjG1.1_chr1	PGSB	CDS	79780517	79780624	.	+	0	ID=LotjaGi1g1v0337500.1.CDS.2;Parent=LotjaGi1g1v0337500.1
LjG1.1_chr1	PGSB	exon	79780705	79780797	.	+	.	ID=LotjaGi1g1v0337500.1.exon.3;Parent=LotjaGi1g1v0337500.1
LjG1.1_chr1	PGSB	CDS	79780705	79780797	.	+	0	ID=LotjaGi1g1v0337500.1.CDS.3;Parent=LotjaGi1g1v0337500.1
LjG1.1_chr1	PGSB	exon	79780874	79781008	.	+	.	ID=LotjaGi1g1v0337500.1.exon.4;Parent=LotjaGi1g1v0337500.1
LjG1.1_chr1	PGSB	CDS	79780874	79781008	.	+	0	ID=LotjaGi1g1v0337500.1.CDS.4;Parent=LotjaGi1g1v0337500.1
LjG1.1_chr1	PGSB	exon	79782122	79782223	.	+	.	ID=LotjaGi1g1v0337500.1.exon.5;Parent=LotjaGi1g1v0337500.1
LjG1.1_chr1	PGSB	CDS	79782122	79782223	.	+	0	ID=LotjaGi1g1v0337500.1.CDS.5;Parent=LotjaGi1g1v0337500.1
LjG1.1_chr1	PGSB	exon	79782318	79782357	.	+	.	ID=LotjaGi1g1v0337500.1.exon.6;Parent=LotjaGi1g1v0337500.1
LjG1.1_chr1	PGSB	CDS	79782318	79782357	.	+	0	ID=LotjaGi1g1v0337500.1.CDS.6;Parent=LotjaGi1g1v0337500.1
LjG1.1_chr1	PGSB	exon	79782643	79782795	.	+	.	ID=LotjaGi1g1v0337500.1.exon.7;Parent=LotjaGi1g1v0337500.1
LjG1.1_chr1	PGSB	CDS	79782643	79782795	.	+	2	ID=LotjaGi1g1v0337500.1.CDS.7;Parent=LotjaGi1g1v0337500.1
LjG1.1_chr1	PGSB	exon	79783418	79783593	.	+	.	ID=LotjaGi1g1v0337500.1.exon.8;Parent=LotjaGi1g1v0337500.1
LjG1.1_chr1	PGSB	CDS	79783418	79783593	.	+	2	ID=LotjaGi1g1v0337500.1.CDS.8;Parent=LotjaGi1g1v0337500.1
LjG1.1_chr1	PGSB	exon	79783937	79784055	.	+	.	ID=LotjaGi1g1v0337500.1.exon.9;Parent=LotjaGi1g1v0337500.1
LjG1.1_chr1	PGSB	CDS	79783937	79784055	.	+	0	ID=LotjaGi1g1v0337500.1.CDS.9;Parent=LotjaGi1g1v0337500.1
LjG1.1_chr1	PGSB	CDS	79784203	79784644	.	+	1	ID=LotjaGi1g1v0337500.1.CDS.10;Parent=LotjaGi1g1v0337500.1
LjG1.1_chr1	PGSB	exon	79784203	79785164	.	+	.	ID=LotjaGi1g1v0337500.1.exon.10;Parent=LotjaGi1g1v0337500.1
LjG1.1_chr1	PGSB	three_prime_UTR	79784645	79785164	.	+	.	ID=LotjaGi1g1v0337500.1.three_prime_UTR.2;Parent=LotjaGi1g1v0337500.1
###
LjG1.1_chr1	PGSB	three_prime_UTR	79784645	79785164	.	+	.	ID=LotjaGi1g1v0337500.1.three_prime_UTR.2;Parent=LotjaGi1g1v0337500.1
LjG1.1_chr1	PGSB	gene	79798520	79808486	.	+	.	ID=LotjaGi1g1v0337600
LjG1.1_chr1	PGSB	mRNA	79798520	79808486	.	+	.	ID=LotjaGi1g1v0337600.1;Parent=LotjaGi1g1v0337600;description=CBS domain-containing protein;ahrdqual=***;GO=GO:0016020,GO:0016021;IPR=IPR000644,IPR000644,IPR000644,IPR000644,IPR000270;Pfam=PF00571,PF00571,PF00571,PF00571,PF00564,SSF54631,SSF54631,SSF54277;te-related=0
LjG1.1_chr1	PGSB	five_prime_UTR	79798520	79798985	.	+	.	ID=LotjaGi1g1v0337600.1.five_prime_UTR.1;Parent=LotjaGi1g1v0337600.1
LjG1.1_chr1	PGSB	exon	79798520	79799101	.	+	.	ID=LotjaGi1g1v0337600.1.exon.1;Parent=LotjaGi1g1v0337600.1
LjG1.1_chr1	PGSB	CDS	79798986	79799101	.	+	0	ID=LotjaGi1g1v0337600.1.CDS.1;Parent=LotjaGi1g1v0337600.1
LjG1.1_chr1	PGSB	exon	79800525	79800693	.	+	.	ID=LotjaGi1g1v0337600.1.exon.2;Parent=LotjaGi1g1v0337600.1
LjG1.1_chr1	PGSB	CDS	79800525	79800693	.	+	1	ID=LotjaGi1g1v0337600.1.CDS.2;Parent=LotjaGi1g1v0337600.1
LjG1.1_chr1	PGSB	exon	79800811	79800943	.	+	.	ID=LotjaGi1g1v0337600.1.exon.3;Parent=LotjaGi1g1v0337600.1
LjG1.1_chr1	PGSB	CDS	79800811	79800943	.	+	0	ID=LotjaGi1g1v0337600.1.CDS.3;Parent=LotjaGi1g1v0337600.1
LjG1.1_chr1	PGSB	exon	79801044	79801208	.	+	.	ID=LotjaGi1g1v0337600.1.exon.4;Parent=LotjaGi1g1v0337600.1
LjG1.1_chr1	PGSB	CDS	79801044	79801208	.	+	2	ID=LotjaGi1g1v0337600.1.CDS.4;Parent=LotjaGi1g1v0337600.1
LjG1.1_chr1	PGSB	exon	79801347	79801428	.	+	.	ID=LotjaGi1g1v0337600.1.exon.5;Parent=LotjaGi1g1v0337600.1
LjG1.1_chr1	PGSB	CDS	79801347	79801428	.	+	2	ID=LotjaGi1g1v0337600.1.CDS.5;Parent=LotjaGi1g1v0337600.1
LjG1.1_chr1	PGSB	exon	79801535	79801648	.	+	.	ID=LotjaGi1g1v0337600.1.exon.6;Parent=LotjaGi1g1v0337600.1
LjG1.1_chr1	PGSB	CDS	79801535	79801648	.	+	1	ID=LotjaGi1g1v0337600.1.CDS.6;Parent=LotjaGi1g1v0337600.1
LjG1.1_chr1	PGSB	exon	79801779	79801845	.	+	.	ID=LotjaGi1g1v0337600.1.exon.7;Parent=LotjaGi1g1v0337600.1
LjG1.1_chr1	PGSB	CDS	79801779	79801845	.	+	1	ID=LotjaGi1g1v0337600.1.CDS.7;Parent=LotjaGi1g1v0337600.1
LjG1.1_chr1	PGSB	exon	79802330	79802435	.	+	.	ID=LotjaGi1g1v0337600.1.exon.8;Parent=LotjaGi1g1v0337600.1
LjG1.1_chr1	PGSB	CDS	79802330	79802435	.	+	0	ID=LotjaGi1g1v0337600.1.CDS.8;Parent=LotjaGi1g1v0337600.1
LjG1.1_chr1	PGSB	exon	79802517	79802584	.	+	.	ID=LotjaGi1g1v0337600.1.exon.9;Parent=LotjaGi1g1v0337600.1
LjG1.1_chr1	PGSB	CDS	79802517	79802584	.	+	2	ID=LotjaGi1g1v0337600.1.CDS.9;Parent=LotjaGi1g1v0337600.1
LjG1.1_chr1	PGSB	exon	79803880	79803974	.	+	.	ID=LotjaGi1g1v0337600.1.exon.10;Parent=LotjaGi1g1v0337600.1
LjG1.1_chr1	PGSB	CDS	79803880	79803974	.	+	0	ID=LotjaGi1g1v0337600.1.CDS.10;Parent=LotjaGi1g1v0337600.1
LjG1.1_chr1	PGSB	exon	79804054	79804187	.	+	.	ID=LotjaGi1g1v0337600.1.exon.11;Parent=LotjaGi1g1v0337600.1
LjG1.1_chr1	PGSB	CDS	79804054	79804187	.	+	1	ID=LotjaGi1g1v0337600.1.CDS.11;Parent=LotjaGi1g1v0337600.1
LjG1.1_chr1	PGSB	exon	79804852	79804937	.	+	.	ID=LotjaGi1g1v0337600.1.exon.12;Parent=LotjaGi1g1v0337600.1
LjG1.1_chr1	PGSB	CDS	79804852	79804937	.	+	2	ID=LotjaGi1g1v0337600.1.CDS.12;Parent=LotjaGi1g1v0337600.1
LjG1.1_chr1	PGSB	exon	79805033	79805122	.	+	.	ID=LotjaGi1g1v0337600.1.exon.13;Parent=LotjaGi1g1v0337600.1
LjG1.1_chr1	PGSB	CDS	79805033	79805122	.	+	0	ID=LotjaGi1g1v0337600.1.CDS.13;Parent=LotjaGi1g1v0337600.1
LjG1.1_chr1	PGSB	CDS	79807487	79807660	.	+	0	ID=LotjaGi1g1v0337600.1.CDS.14;Parent=LotjaGi1g1v0337600.1
LjG1.1_chr1	PGSB	exon	79807487	79808486	.	+	.	ID=LotjaGi1g1v0337600.1.exon.14;Parent=LotjaGi1g1v0337600.1
LjG1.1_chr1	PGSB	three_prime_UTR	79807661	79808486	.	+	.	ID=LotjaGi1g1v0337600.1.three_prime_UTR.2;Parent=LotjaGi1g1v0337600.1
LjG1.1_chr1	PGSB	mRNA	79800426	79807660	.	+	.	ID=LotjaGi1g1v0337600.2;Parent=LotjaGi1g1v0337600;description=CBS domain-containing protein;ahrdqual=***;GO=GO:0016020,GO:0016021;IPR=IPR000644,IPR000644,IPR000644,IPR000270;Pfam=PF00571,PF00571,PF00571,SSF54631,PF00564,SSF54631,SSF54277;te-related=0
LjG1.1_chr1	PGSB	exon	79800426	79800693	.	+	.	ID=LotjaGi1g1v0337600.2.exon.1;Parent=LotjaGi1g1v0337600.2
LjG1.1_chr1	PGSB	CDS	79800619	79800693	.	+	0	ID=LotjaGi1g1v0337600.2.CDS.1;Parent=LotjaGi1g1v0337600.2
LjG1.1_chr1	PGSB	exon	79800811	79800943	.	+	.	ID=LotjaGi1g1v0337600.2.exon.2;Parent=LotjaGi1g1v0337600.2
LjG1.1_chr1	PGSB	CDS	79800811	79800943	.	+	0	ID=LotjaGi1g1v0337600.2.CDS.2;Parent=LotjaGi1g1v0337600.2
LjG1.1_chr1	PGSB	exon	79801044	79801208	.	+	.	ID=LotjaGi1g1v0337600.2.exon.3;Parent=LotjaGi1g1v0337600.2
LjG1.1_chr1	PGSB	CDS	79801044	79801208	.	+	2	ID=LotjaGi1g1v0337600.2.CDS.3;Parent=LotjaGi1g1v0337600.2
LjG1.1_chr1	PGSB	exon	79801347	79801428	.	+	.	ID=LotjaGi1g1v0337600.2.exon.4;Parent=LotjaGi1g1v0337600.2
LjG1.1_chr1	PGSB	CDS	79801347	79801428	.	+	2	ID=LotjaGi1g1v0337600.2.CDS.4;Parent=LotjaGi1g1v0337600.2
LjG1.1_chr1	PGSB	exon	79801535	79801648	.	+	.	ID=LotjaGi1g1v0337600.2.exon.5;Parent=LotjaGi1g1v0337600.2
LjG1.1_chr1	PGSB	CDS	79801535	79801648	.	+	1	ID=LotjaGi1g1v0337600.2.CDS.5;Parent=LotjaGi1g1v0337600.2
LjG1.1_chr1	PGSB	exon	79801779	79801845	.	+	.	ID=LotjaGi1g1v0337600.2.exon.6;Parent=LotjaGi1g1v0337600.2
LjG1.1_chr1	PGSB	CDS	79801779	79801845	.	+	1	ID=LotjaGi1g1v0337600.2.CDS.6;Parent=LotjaGi1g1v0337600.2
LjG1.1_chr1	PGSB	exon	79802330	79802435	.	+	.	ID=LotjaGi1g1v0337600.2.exon.7;Parent=LotjaGi1g1v0337600.2
LjG1.1_chr1	PGSB	CDS	79802330	79802435	.	+	0	ID=LotjaGi1g1v0337600.2.CDS.7;Parent=LotjaGi1g1v0337600.2
LjG1.1_chr1	PGSB	exon	79802517	79802584	.	+	.	ID=LotjaGi1g1v0337600.2.exon.8;Parent=LotjaGi1g1v0337600.2
LjG1.1_chr1	PGSB	CDS	79802517	79802584	.	+	2	ID=LotjaGi1g1v0337600.2.CDS.8;Parent=LotjaGi1g1v0337600.2
LjG1.1_chr1	PGSB	exon	79803880	79803974	.	+	.	ID=LotjaGi1g1v0337600.2.exon.9;Parent=LotjaGi1g1v0337600.2
LjG1.1_chr1	PGSB	CDS	79803880	79803974	.	+	0	ID=LotjaGi1g1v0337600.2.CDS.9;Parent=LotjaGi1g1v0337600.2
LjG1.1_chr1	PGSB	exon	79804054	79804187	.	+	.	ID=LotjaGi1g1v0337600.2.exon.10;Parent=LotjaGi1g1v0337600.2
LjG1.1_chr1	PGSB	CDS	79804054	79804187	.	+	1	ID=LotjaGi1g1v0337600.2.CDS.10;Parent=LotjaGi1g1v0337600.2
LjG1.1_chr1	PGSB	exon	79804852	79804937	.	+	.	ID=LotjaGi1g1v0337600.2.exon.11;Parent=LotjaGi1g1v0337600.2
LjG1.1_chr1	PGSB	CDS	79804852	79804937	.	+	2	ID=LotjaGi1g1v0337600.2.CDS.11;Parent=LotjaGi1g1v0337600.2
LjG1.1_chr1	PGSB	exon	79805033	79805122	.	+	.	ID=LotjaGi1g1v0337600.2.exon.12;Parent=LotjaGi1g1v0337600.2
LjG1.1_chr1	PGSB	CDS	79805033	79805122	.	+	0	ID=LotjaGi1g1v0337600.2.CDS.12;Parent=LotjaGi1g1v0337600.2
LjG1.1_chr1	PGSB	exon	79807487	79807660	.	+	.	ID=LotjaGi1g1v0337600.2.exon.13;Parent=LotjaGi1g1v0337600.2
LjG1.1_chr1	PGSB	CDS	79807487	79807660	.	+	0	ID=LotjaGi1g1v0337600.2.CDS.13;Parent=LotjaGi1g1v0337600.2
###
LjG1.1_chr1	PGSB	CDS	79807487	79807660	.	+	0	ID=LotjaGi1g1v0337600.2.CDS.13;Parent=LotjaGi1g1v0337600.2
LjG1.1_chr1	PGSB	gene	79810873	79814391	.	+	.	ID=LotjaGi1g1v0337700
LjG1.1_chr1	PGSB	mRNA	79810873	79814391	.	+	.	ID=LotjaGi1g1v0337700.1;Parent=LotjaGi1g1v0337700;description=Non specific phospholipase C;ahrdqual=***;GO=GO:0003824,GO:0008152,GO:0016020,GO:0016021,GO:0016788;IPR=IPR017850,IPR007312;Pfam=SSF53649,PF04185;te-related=0
LjG1.1_chr1	PGSB	five_prime_UTR	79810873	79811424	.	+	.	ID=LotjaGi1g1v0337700.1.five_prime_UTR.1;Parent=LotjaGi1g1v0337700.1
LjG1.1_chr1	PGSB	exon	79810873	79812499	.	+	.	ID=LotjaGi1g1v0337700.1.exon.1;Parent=LotjaGi1g1v0337700.1
LjG1.1_chr1	PGSB	CDS	79811425	79812499	.	+	0	ID=LotjaGi1g1v0337700.1.CDS.1;Parent=LotjaGi1g1v0337700.1
LjG1.1_chr1	PGSB	exon	79813093	79813269	.	+	.	ID=LotjaGi1g1v0337700.1.exon.2;Parent=LotjaGi1g1v0337700.1
LjG1.1_chr1	PGSB	CDS	79813093	79813269	.	+	2	ID=LotjaGi1g1v0337700.1.CDS.2;Parent=LotjaGi1g1v0337700.1
LjG1.1_chr1	PGSB	CDS	79813550	79813848	.	+	2	ID=LotjaGi1g1v0337700.1.CDS.3;Parent=LotjaGi1g1v0337700.1
LjG1.1_chr1	PGSB	exon	79813550	79814391	.	+	.	ID=LotjaGi1g1v0337700.1.exon.3;Parent=LotjaGi1g1v0337700.1
LjG1.1_chr1	PGSB	three_prime_UTR	79813849	79814391	.	+	.	ID=LotjaGi1g1v0337700.1.three_prime_UTR.2;Parent=LotjaGi1g1v0337700.1
LjG1.1_chr1	PGSB	mRNA	79811290	79813848	.	+	.	ID=LotjaGi1g1v0337700.2;Parent=LotjaGi1g1v0337700;description=Non specific phospholipase C;ahrdqual=***;GO=GO:0003824,GO:0008152,GO:0016020,GO:0016021,GO:0016788;te-related=0
LjG1.1_chr1	PGSB	exon	79811290	79811305	.	+	.	ID=LotjaGi1g1v0337700.2.exon.1;Parent=LotjaGi1g1v0337700.2
LjG1.1_chr1	PGSB	five_prime_UTR	79811290	79811305	.	+	.	ID=LotjaGi1g1v0337700.2.five_prime_UTR.1;Parent=LotjaGi1g1v0337700.2
LjG1.1_chr1	PGSB	five_prime_UTR	79811385	79811424	.	+	.	ID=LotjaGi1g1v0337700.2.five_prime_UTR.2;Parent=LotjaGi1g1v0337700.2
LjG1.1_chr1	PGSB	exon	79811385	79812499	.	+	.	ID=LotjaGi1g1v0337700.2.exon.2;Parent=LotjaGi1g1v0337700.2
LjG1.1_chr1	PGSB	CDS	79811425	79812499	.	+	0	ID=LotjaGi1g1v0337700.2.CDS.1;Parent=LotjaGi1g1v0337700.2
LjG1.1_chr1	PGSB	exon	79813093	79813269	.	+	.	ID=LotjaGi1g1v0337700.2.exon.3;Parent=LotjaGi1g1v0337700.2
LjG1.1_chr1	PGSB	CDS	79813093	79813269	.	+	2	ID=LotjaGi1g1v0337700.2.CDS.2;Parent=LotjaGi1g1v0337700.2
LjG1.1_chr1	PGSB	exon	79813550	79813848	.	+	.	ID=LotjaGi1g1v0337700.2.exon.4;Parent=LotjaGi1g1v0337700.2
LjG1.1_chr1	PGSB	CDS	79813550	79813848	.	+	2	ID=LotjaGi1g1v0337700.2.CDS.3;Parent=LotjaGi1g1v0337700.2
###
LjG1.1_chr1	PGSB	CDS	79813550	79813848	.	+	2	ID=LotjaGi1g1v0337700.2.CDS.3;Parent=LotjaGi1g1v0337700.2
LjG1.1_chr1	PGSB	gene	79814450	79818095	.	-	.	ID=LotjaGi1g1v0337800
LjG1.1_chr1	PGSB	mRNA	79814450	79818095	.	-	.	ID=LotjaGi1g1v0337800.1;Parent=LotjaGi1g1v0337800;description=Mediator of RNA polymerase II transcription subunit 30, putative;ahrdqual=***;GO=GO:0016592;te-related=0
LjG1.1_chr1	PGSB	three_prime_UTR	79814450	79815242	.	-	.	ID=LotjaGi1g1v0337800.1.three_prime_UTR.1;Parent=LotjaGi1g1v0337800.1
LjG1.1_chr1	PGSB	exon	79814450	79815353	.	-	.	ID=LotjaGi1g1v0337800.1.exon.1;Parent=LotjaGi1g1v0337800.1
LjG1.1_chr1	PGSB	CDS	79815243	79815353	.	-	0	ID=LotjaGi1g1v0337800.1.CDS.1;Parent=LotjaGi1g1v0337800.1
LjG1.1_chr1	PGSB	exon	79815655	79815744	.	-	.	ID=LotjaGi1g1v0337800.1.exon.2;Parent=LotjaGi1g1v0337800.1
LjG1.1_chr1	PGSB	CDS	79815655	79815744	.	-	0	ID=LotjaGi1g1v0337800.1.CDS.2;Parent=LotjaGi1g1v0337800.1
LjG1.1_chr1	PGSB	CDS	79817233	79817589	.	-	0	ID=LotjaGi1g1v0337800.1.CDS.3;Parent=LotjaGi1g1v0337800.1
LjG1.1_chr1	PGSB	exon	79817233	79818095	.	-	.	ID=LotjaGi1g1v0337800.1.exon.3;Parent=LotjaGi1g1v0337800.1
LjG1.1_chr1	PGSB	five_prime_UTR	79817590	79818095	.	-	.	ID=LotjaGi1g1v0337800.1.five_prime_UTR.2;Parent=LotjaGi1g1v0337800.1
###
LjG1.1_chr1	PGSB	five_prime_UTR	79817590	79818095	.	-	.	ID=LotjaGi1g1v0337800.1.five_prime_UTR.2;Parent=LotjaGi1g1v0337800.1
LjG1.1_chr1	PGSB	gene	79818924	79820408	.	+	.	ID=LotjaGi1g1v0337900
LjG1.1_chr1	PGSB	mRNA	79818924	79820408	.	+	.	ID=LotjaGi1g1v0337900.1;Parent=LotjaGi1g1v0337900;description=Serine/threonine protein phosphatase 7 long form isogeny;ahrdqual=*-*;IPR=IPR019557;Pfam=PF10536;te-related=1
LjG1.1_chr1	PGSB	five_prime_UTR	79818924	79819017	.	+	.	ID=LotjaGi1g1v0337900.1.five_prime_UTR.1;Parent=LotjaGi1g1v0337900.1
LjG1.1_chr1	PGSB	exon	79818924	79820408	.	+	.	ID=LotjaGi1g1v0337900.1.exon.1;Parent=LotjaGi1g1v0337900.1
LjG1.1_chr1	PGSB	CDS	79819018	79819659	.	+	0	ID=LotjaGi1g1v0337900.1.CDS.1;Parent=LotjaGi1g1v0337900.1
LjG1.1_chr1	PGSB	three_prime_UTR	79819660	79820408	.	+	.	ID=LotjaGi1g1v0337900.1.three_prime_UTR.2;Parent=LotjaGi1g1v0337900.1
###
LjG1.1_chr1	PGSB	three_prime_UTR	79819660	79820408	.	+	.	ID=LotjaGi1g1v0337900.1.three_prime_UTR.2;Parent=LotjaGi1g1v0337900.1
LjG1.1_chr1	PGSB	gene	79824191	79827964	.	+	.	ID=LotjaGi1g1v0338000_LC
LjG1.1_chr1	PGSB	mRNA	79824191	79827964	.	+	.	ID=LotjaGi1g1v0338000_LC.1;Parent=LotjaGi1g1v0338000_LC;description=SPA1-related 3;ahrdqual=--*;te-related=0
LjG1.1_chr1	PGSB	exon	79824191	79824927	.	+	.	ID=LotjaGi1g1v0338000_LC.1.exon.1;Parent=LotjaGi1g1v0338000_LC.1
LjG1.1_chr1	PGSB	five_prime_UTR	79824191	79824927	.	+	.	ID=LotjaGi1g1v0338000_LC.1.five_prime_UTR.1;Parent=LotjaGi1g1v0338000_LC.1
LjG1.1_chr1	PGSB	five_prime_UTR	79826387	79826442	.	+	.	ID=LotjaGi1g1v0338000_LC.1.five_prime_UTR.2;Parent=LotjaGi1g1v0338000_LC.1
LjG1.1_chr1	PGSB	exon	79826387	79826463	.	+	.	ID=LotjaGi1g1v0338000_LC.1.exon.2;Parent=LotjaGi1g1v0338000_LC.1
LjG1.1_chr1	PGSB	CDS	79826443	79826463	.	+	0	ID=LotjaGi1g1v0338000_LC.1.CDS.1;Parent=LotjaGi1g1v0338000_LC.1
LjG1.1_chr1	PGSB	exon	79827427	79827561	.	+	.	ID=LotjaGi1g1v0338000_LC.1.exon.3;Parent=LotjaGi1g1v0338000_LC.1
LjG1.1_chr1	PGSB	CDS	79827427	79827561	.	+	0	ID=LotjaGi1g1v0338000_LC.1.CDS.2;Parent=LotjaGi1g1v0338000_LC.1
LjG1.1_chr1	PGSB	CDS	79827634	79827963	.	+	0	ID=LotjaGi1g1v0338000_LC.1.CDS.3;Parent=LotjaGi1g1v0338000_LC.1
LjG1.1_chr1	PGSB	exon	79827634	79827964	.	+	.	ID=LotjaGi1g1v0338000_LC.1.exon.4;Parent=LotjaGi1g1v0338000_LC.1
LjG1.1_chr1	PGSB	three_prime_UTR	79827964	79827964	.	+	.	ID=LotjaGi1g1v0338000_LC.1.three_prime_UTR.3;Parent=LotjaGi1g1v0338000_LC.1
LjG1.1_chr1	PGSB	mRNA	79824688	79827027	.	+	.	ID=LotjaGi1g1v0338000_LC.2;Parent=LotjaGi1g1v0338000_LC;description=Glucose-6-phosphate/phosphate translocator-like protein;ahrdqual=--*;te-related=0
LjG1.1_chr1	PGSB	exon	79824688	79824927	.	+	.	ID=LotjaGi1g1v0338000_LC.2.exon.1;Parent=LotjaGi1g1v0338000_LC.2
LjG1.1_chr1	PGSB	five_prime_UTR	79824688	79824927	.	+	.	ID=LotjaGi1g1v0338000_LC.2.five_prime_UTR.1;Parent=LotjaGi1g1v0338000_LC.2
LjG1.1_chr1	PGSB	five_prime_UTR	79826387	79826442	.	+	.	ID=LotjaGi1g1v0338000_LC.2.five_prime_UTR.2;Parent=LotjaGi1g1v0338000_LC.2
LjG1.1_chr1	PGSB	exon	79826387	79826463	.	+	.	ID=LotjaGi1g1v0338000_LC.2.exon.2;Parent=LotjaGi1g1v0338000_LC.2
LjG1.1_chr1	PGSB	CDS	79826443	79826463	.	+	0	ID=LotjaGi1g1v0338000_LC.2.CDS.1;Parent=LotjaGi1g1v0338000_LC.2
LjG1.1_chr1	PGSB	CDS	79826693	79827025	.	+	0	ID=LotjaGi1g1v0338000_LC.2.CDS.2;Parent=LotjaGi1g1v0338000_LC.2
LjG1.1_chr1	PGSB	exon	79826693	79827027	.	+	.	ID=LotjaGi1g1v0338000_LC.2.exon.3;Parent=LotjaGi1g1v0338000_LC.2
LjG1.1_chr1	PGSB	three_prime_UTR	79827026	79827027	.	+	.	ID=LotjaGi1g1v0338000_LC.2.three_prime_UTR.3;Parent=LotjaGi1g1v0338000_LC.2
###
LjG1.1_chr1	PGSB	three_prime_UTR	79827026	79827027	.	+	.	ID=LotjaGi1g1v0338000_LC.2.three_prime_UTR.3;Parent=LotjaGi1g1v0338000_LC.2
LjG1.1_chr1	PGSB	gene	79837180	79839166	.	+	.	ID=LotjaGi1g1v0338100
LjG1.1_chr1	PGSB	mRNA	79837180	79839166	.	+	.	ID=LotjaGi1g1v0338100.1;Parent=LotjaGi1g1v0338100;description=Thylakoid lumenal 17.9 kDa protein, chloroplastic;ahrdqual=***;te-related=0
LjG1.1_chr1	PGSB	five_prime_UTR	79837180	79837451	.	+	.	ID=LotjaGi1g1v0338100.1.five_prime_UTR.1;Parent=LotjaGi1g1v0338100.1
LjG1.1_chr1	PGSB	exon	79837180	79837690	.	+	.	ID=LotjaGi1g1v0338100.1.exon.1;Parent=LotjaGi1g1v0338100.1
LjG1.1_chr1	PGSB	CDS	79837452	79837690	.	+	0	ID=LotjaGi1g1v0338100.1.CDS.1;Parent=LotjaGi1g1v0338100.1
LjG1.1_chr1	PGSB	exon	79837793	79837907	.	+	.	ID=LotjaGi1g1v0338100.1.exon.2;Parent=LotjaGi1g1v0338100.1
LjG1.1_chr1	PGSB	CDS	79837793	79837907	.	+	1	ID=LotjaGi1g1v0338100.1.CDS.2;Parent=LotjaGi1g1v0338100.1
LjG1.1_chr1	PGSB	exon	79837992	79838061	.	+	.	ID=LotjaGi1g1v0338100.1.exon.3;Parent=LotjaGi1g1v0338100.1
LjG1.1_chr1	PGSB	CDS	79837992	79838061	.	+	0	ID=LotjaGi1g1v0338100.1.CDS.3;Parent=LotjaGi1g1v0338100.1
LjG1.1_chr1	PGSB	CDS	79838546	79838766	.	+	2	ID=LotjaGi1g1v0338100.1.CDS.4;Parent=LotjaGi1g1v0338100.1
LjG1.1_chr1	PGSB	exon	79838546	79839166	.	+	.	ID=LotjaGi1g1v0338100.1.exon.4;Parent=LotjaGi1g1v0338100.1
LjG1.1_chr1	PGSB	three_prime_UTR	79838767	79839166	.	+	.	ID=LotjaGi1g1v0338100.1.three_prime_UTR.2;Parent=LotjaGi1g1v0338100.1
###
LjG1.1_chr1	PGSB	three_prime_UTR	79838767	79839166	.	+	.	ID=LotjaGi1g1v0338100.1.three_prime_UTR.2;Parent=LotjaGi1g1v0338100.1
LjG1.1_chr1	PGSB	gene	79864558	79868067	.	+	.	ID=LotjaGi1g1v0338200
LjG1.1_chr1	PGSB	mRNA	79864558	79868067	.	+	.	ID=LotjaGi1g1v0338200.1;Parent=LotjaGi1g1v0338200;description=Nodulin-like / Major Facilitator Superfamily protein;ahrdqual=***;GO=GO:0016020,GO:0016021;IPR=IPR010658,IPR020846,IPR020846,IPR020846;Pfam=PF06813,SSF103473,SSF103473,SSF103473;te-related=0
LjG1.1_chr1	PGSB	five_prime_UTR	79864558	79865915	.	+	.	ID=LotjaGi1g1v0338200.1.five_prime_UTR.1;Parent=LotjaGi1g1v0338200.1
LjG1.1_chr1	PGSB	exon	79864558	79866688	.	+	.	ID=LotjaGi1g1v0338200.1.exon.1;Parent=LotjaGi1g1v0338200.1
LjG1.1_chr1	PGSB	CDS	79865916	79866688	.	+	0	ID=LotjaGi1g1v0338200.1.CDS.1;Parent=LotjaGi1g1v0338200.1
LjG1.1_chr1	PGSB	CDS	79866885	79867395	.	+	1	ID=LotjaGi1g1v0338200.1.CDS.2;Parent=LotjaGi1g1v0338200.1
LjG1.1_chr1	PGSB	exon	79866885	79868067	.	+	.	ID=LotjaGi1g1v0338200.1.exon.2;Parent=LotjaGi1g1v0338200.1
LjG1.1_chr1	PGSB	three_prime_UTR	79867396	79868067	.	+	.	ID=LotjaGi1g1v0338200.1.three_prime_UTR.2;Parent=LotjaGi1g1v0338200.1
LjG1.1_chr1	PGSB	mRNA	79864558	79868067	.	+	.	ID=LotjaGi1g1v0338200.2;Parent=LotjaGi1g1v0338200;description=Nodulin-like / Major Facilitator Superfamily protein;ahrdqual=***;GO=GO:0016020,GO:0016021;IPR=IPR020846,IPR020846,IPR020846,IPR010658;Pfam=SSF103473,SSF103473,SSF103473,PF06813;te-related=0
LjG1.1_chr1	PGSB	five_prime_UTR	79864558	79864719	.	+	.	ID=LotjaGi1g1v0338200.2.five_prime_UTR.1;Parent=LotjaGi1g1v0338200.2
LjG1.1_chr1	PGSB	exon	79864558	79865055	.	+	.	ID=LotjaGi1g1v0338200.2.exon.1;Parent=LotjaGi1g1v0338200.2
LjG1.1_chr1	PGSB	CDS	79864720	79865055	.	+	0	ID=LotjaGi1g1v0338200.2.CDS.1;Parent=LotjaGi1g1v0338200.2
LjG1.1_chr1	PGSB	exon	79865754	79866688	.	+	.	ID=LotjaGi1g1v0338200.2.exon.2;Parent=LotjaGi1g1v0338200.2
LjG1.1_chr1	PGSB	CDS	79865754	79866688	.	+	0	ID=LotjaGi1g1v0338200.2.CDS.2;Parent=LotjaGi1g1v0338200.2
LjG1.1_chr1	PGSB	CDS	79866885	79867395	.	+	1	ID=LotjaGi1g1v0338200.2.CDS.3;Parent=LotjaGi1g1v0338200.2
LjG1.1_chr1	PGSB	exon	79866885	79868067	.	+	.	ID=LotjaGi1g1v0338200.2.exon.3;Parent=LotjaGi1g1v0338200.2
LjG1.1_chr1	PGSB	three_prime_UTR	79867396	79868067	.	+	.	ID=LotjaGi1g1v0338200.2.three_prime_UTR.2;Parent=LotjaGi1g1v0338200.2
LjG1.1_chr1	PGSB	mRNA	79864720	79867395	.	+	.	ID=LotjaGi1g1v0338200.3;Parent=LotjaGi1g1v0338200;description=Nodulin-like / Major Facilitator Superfamily protein;ahrdqual=*-*;IPR=IPR010658,IPR020846;Pfam=PF06813,SSF103473;te-related=0
LjG1.1_chr1	PGSB	exon	79864720	79865055	.	+	.	ID=LotjaGi1g1v0338200.3.exon.1;Parent=LotjaGi1g1v0338200.3
LjG1.1_chr1	PGSB	CDS	79864720	79865055	.	+	0	ID=LotjaGi1g1v0338200.3.CDS.1;Parent=LotjaGi1g1v0338200.3
LjG1.1_chr1	PGSB	exon	79865754	79866337	.	+	.	ID=LotjaGi1g1v0338200.3.exon.2;Parent=LotjaGi1g1v0338200.3
LjG1.1_chr1	PGSB	CDS	79865754	79866337	.	+	0	ID=LotjaGi1g1v0338200.3.CDS.2;Parent=LotjaGi1g1v0338200.3
LjG1.1_chr1	PGSB	CDS	79866435	79866483	.	+	1	ID=LotjaGi1g1v0338200.3.CDS.3;Parent=LotjaGi1g1v0338200.3
LjG1.1_chr1	PGSB	exon	79866435	79866688	.	+	.	ID=LotjaGi1g1v0338200.3.exon.3;Parent=LotjaGi1g1v0338200.3
LjG1.1_chr1	PGSB	three_prime_UTR	79866484	79866688	.	+	.	ID=LotjaGi1g1v0338200.3.three_prime_UTR.1;Parent=LotjaGi1g1v0338200.3
LjG1.1_chr1	PGSB	exon	79866885	79867395	.	+	.	ID=LotjaGi1g1v0338200.3.exon.4;Parent=LotjaGi1g1v0338200.3
LjG1.1_chr1	PGSB	three_prime_UTR	79866885	79867395	.	+	.	ID=LotjaGi1g1v0338200.3.three_prime_UTR.2;Parent=LotjaGi1g1v0338200.3
###
LjG1.1_chr1	PGSB	three_prime_UTR	79866885	79867395	.	+	.	ID=LotjaGi1g1v0338200.3.three_prime_UTR.2;Parent=LotjaGi1g1v0338200.3
LjG1.1_chr1	PGSB	gene	79871479	79875457	.	+	.	ID=LotjaGi1g1v0338300
LjG1.1_chr1	PGSB	mRNA	79871479	79875457	.	+	.	ID=LotjaGi1g1v0338300.1;Parent=LotjaGi1g1v0338300;description=Chaperone protein DnaJ;ahrdqual=***;IPR=IPR001623,IPR001623,IPR024593;Pfam=SSF46565,PF00226,PF11926;te-related=0
LjG1.1_chr1	PGSB	exon	79871479	79871681	.	+	.	ID=LotjaGi1g1v0338300.1.exon.1;Parent=LotjaGi1g1v0338300.1
LjG1.1_chr1	PGSB	five_prime_UTR	79871479	79871681	.	+	.	ID=LotjaGi1g1v0338300.1.five_prime_UTR.1;Parent=LotjaGi1g1v0338300.1
LjG1.1_chr1	PGSB	five_prime_UTR	79872629	79872746	.	+	.	ID=LotjaGi1g1v0338300.1.five_prime_UTR.2;Parent=LotjaGi1g1v0338300.1
LjG1.1_chr1	PGSB	exon	79872629	79875457	.	+	.	ID=LotjaGi1g1v0338300.1.exon.2;Parent=LotjaGi1g1v0338300.1
LjG1.1_chr1	PGSB	CDS	79872747	79875170	.	+	0	ID=LotjaGi1g1v0338300.1.CDS.1;Parent=LotjaGi1g1v0338300.1
LjG1.1_chr1	PGSB	three_prime_UTR	79875171	79875457	.	+	.	ID=LotjaGi1g1v0338300.1.three_prime_UTR.3;Parent=LotjaGi1g1v0338300.1
###
LjG1.1_chr1	PGSB	three_prime_UTR	79875171	79875457	.	+	.	ID=LotjaGi1g1v0338300.1.three_prime_UTR.3;Parent=LotjaGi1g1v0338300.1
LjG1.1_chr1	PGSB	gene	79877608	79882010	.	+	.	ID=LotjaGi1g1v0338400
LjG1.1_chr1	PGSB	mRNA	79877608	79882010	.	+	.	ID=LotjaGi1g1v0338400.1;Parent=LotjaGi1g1v0338400;description=Nuclear factor Y subunit C;ahrdqual=*-*;GO=GO:0005634,GO:0046982;IPR=IPR009072,IPR003958;Pfam=SSF47113,PF00808;te-related=0
LjG1.1_chr1	PGSB	five_prime_UTR	79877608	79877716	.	+	.	ID=LotjaGi1g1v0338400.1.five_prime_UTR.1;Parent=LotjaGi1g1v0338400.1
LjG1.1_chr1	PGSB	exon	79877608	79878390	.	+	.	ID=LotjaGi1g1v0338400.1.exon.1;Parent=LotjaGi1g1v0338400.1
LjG1.1_chr1	PGSB	CDS	79877717	79878390	.	+	0	ID=LotjaGi1g1v0338400.1.CDS.1;Parent=LotjaGi1g1v0338400.1
LjG1.1_chr1	PGSB	CDS	79881192	79881195	.	+	1	ID=LotjaGi1g1v0338400.1.CDS.2;Parent=LotjaGi1g1v0338400.1
LjG1.1_chr1	PGSB	exon	79881192	79882010	.	+	.	ID=LotjaGi1g1v0338400.1.exon.2;Parent=LotjaGi1g1v0338400.1
LjG1.1_chr1	PGSB	three_prime_UTR	79881196	79882010	.	+	.	ID=LotjaGi1g1v0338400.1.three_prime_UTR.2;Parent=LotjaGi1g1v0338400.1
LjG1.1_chr1	PGSB	mRNA	79877693	79878460	.	+	.	ID=LotjaGi1g1v0338400.2;Parent=LotjaGi1g1v0338400;description=Nuclear factor Y subunit C;ahrdqual=*-*;GO=GO:0005634,GO:0046982;te-related=0
LjG1.1_chr1	PGSB	five_prime_UTR	79877693	79877716	.	+	.	ID=LotjaGi1g1v0338400.2.five_prime_UTR.1;Parent=LotjaGi1g1v0338400.2
LjG1.1_chr1	PGSB	exon	79877693	79878390	.	+	.	ID=LotjaGi1g1v0338400.2.exon.1;Parent=LotjaGi1g1v0338400.2
LjG1.1_chr1	PGSB	CDS	79877717	79878390	.	+	0	ID=LotjaGi1g1v0338400.2.CDS.1;Parent=LotjaGi1g1v0338400.2
LjG1.1_chr1	PGSB	exon	79878457	79878460	.	+	.	ID=LotjaGi1g1v0338400.2.exon.2;Parent=LotjaGi1g1v0338400.2
LjG1.1_chr1	PGSB	CDS	79878457	79878460	.	+	1	ID=LotjaGi1g1v0338400.2.CDS.2;Parent=LotjaGi1g1v0338400.2
###
LjG1.1_chr1	PGSB	CDS	79878457	79878460	.	+	1	ID=LotjaGi1g1v0338400.2.CDS.2;Parent=LotjaGi1g1v0338400.2
LjG1.1_chr1	PGSB	gene	79894993	79897452	.	+	.	ID=LotjaGi1g1v0338500
LjG1.1_chr1	PGSB	mRNA	79894993	79897452	.	+	.	ID=LotjaGi1g1v0338500.1;Parent=LotjaGi1g1v0338500;description=Acetolactate synthase;ahrdqual=***;GO=GO:0000287,GO:0003824,GO:0003984,GO:0008652,GO:0009082,GO:0009097,GO:0009099,GO:0016740,GO:0030976,GO:0046872,GO:0050660;IPR=IPR029061,IPR029035,IPR011766,IPR012846,IPR012001,IPR029061,IPR012000;Pfam=SSF52518,SSF52467,PF02775,TIGR00118,PF02776,SSF52518,PF00205;te-related=0
LjG1.1_chr1	PGSB	five_prime_UTR	79894993	79895070	.	+	.	ID=LotjaGi1g1v0338500.1.five_prime_UTR.1;Parent=LotjaGi1g1v0338500.1
LjG1.1_chr1	PGSB	exon	79894993	79897452	.	+	.	ID=LotjaGi1g1v0338500.1.exon.1;Parent=LotjaGi1g1v0338500.1
LjG1.1_chr1	PGSB	CDS	79895071	79897029	.	+	0	ID=LotjaGi1g1v0338500.1.CDS.1;Parent=LotjaGi1g1v0338500.1
LjG1.1_chr1	PGSB	three_prime_UTR	79897030	79897452	.	+	.	ID=LotjaGi1g1v0338500.1.three_prime_UTR.2;Parent=LotjaGi1g1v0338500.1
###
LjG1.1_chr1	PGSB	three_prime_UTR	79897030	79897452	.	+	.	ID=LotjaGi1g1v0338500.1.three_prime_UTR.2;Parent=LotjaGi1g1v0338500.1
LjG1.1_chr1	PGSB	gene	79913195	79916192	.	-	.	ID=LotjaGi1g1v0338600
LjG1.1_chr1	PGSB	mRNA	79913195	79916192	.	-	.	ID=LotjaGi1g1v0338600.1;Parent=LotjaGi1g1v0338600;description=Molybdenum cofactor sulfurase;ahrdqual=***;GO=GO:0003824;te-related=0
LjG1.1_chr1	PGSB	three_prime_UTR	79913195	79914058	.	-	.	ID=LotjaGi1g1v0338600.1.three_prime_UTR.1;Parent=LotjaGi1g1v0338600.1
LjG1.1_chr1	PGSB	exon	79913195	79915000	.	-	.	ID=LotjaGi1g1v0338600.1.exon.1;Parent=LotjaGi1g1v0338600.1
LjG1.1_chr1	PGSB	CDS	79914059	79915000	.	-	0	ID=LotjaGi1g1v0338600.1.CDS.1;Parent=LotjaGi1g1v0338600.1
LjG1.1_chr1	PGSB	exon	79915130	79915234	.	-	.	ID=LotjaGi1g1v0338600.1.exon.2;Parent=LotjaGi1g1v0338600.1
LjG1.1_chr1	PGSB	CDS	79915130	79915234	.	-	0	ID=LotjaGi1g1v0338600.1.CDS.2;Parent=LotjaGi1g1v0338600.1
LjG1.1_chr1	PGSB	CDS	79915315	79915362	.	-	0	ID=LotjaGi1g1v0338600.1.CDS.3;Parent=LotjaGi1g1v0338600.1
LjG1.1_chr1	PGSB	exon	79915315	79916192	.	-	.	ID=LotjaGi1g1v0338600.1.exon.3;Parent=LotjaGi1g1v0338600.1
LjG1.1_chr1	PGSB	five_prime_UTR	79915363	79916192	.	-	.	ID=LotjaGi1g1v0338600.1.five_prime_UTR.2;Parent=LotjaGi1g1v0338600.1
LjG1.1_chr1	PGSB	mRNA	79914059	79914280	.	-	.	ID=LotjaGi1g1v0338600.2;Parent=LotjaGi1g1v0338600;description=Molybdenum cofactor sulfurase;ahrdqual=*-*;GO=GO:0003824;te-related=0
LjG1.1_chr1	PGSB	exon	79914059	79914280	.	-	.	ID=LotjaGi1g1v0338600.2.exon.1;Parent=LotjaGi1g1v0338600.2
LjG1.1_chr1	PGSB	CDS	79914059	79914280	.	-	0	ID=LotjaGi1g1v0338600.2.CDS.1;Parent=LotjaGi1g1v0338600.2
###
LjG1.1_chr1	PGSB	CDS	79914059	79914280	.	-	0	ID=LotjaGi1g1v0338600.2.CDS.1;Parent=LotjaGi1g1v0338600.2
LjG1.1_chr1	PGSB	gene	79919059	79924427	.	-	.	ID=LotjaGi1g1v0338700
LjG1.1_chr1	PGSB	mRNA	79919059	79924427	.	-	.	ID=LotjaGi1g1v0338700.1;Parent=LotjaGi1g1v0338700;description=Coiled-coil domain-containing protein 84;ahrdqual=***;IPR=IPR028015;Pfam=PF14968;te-related=0
LjG1.1_chr1	PGSB	three_prime_UTR	79919059	79921287	.	-	.	ID=LotjaGi1g1v0338700.1.three_prime_UTR.1;Parent=LotjaGi1g1v0338700.1
LjG1.1_chr1	PGSB	exon	79919059	79921323	.	-	.	ID=LotjaGi1g1v0338700.1.exon.1;Parent=LotjaGi1g1v0338700.1
LjG1.1_chr1	PGSB	CDS	79921288	79921323	.	-	0	ID=LotjaGi1g1v0338700.1.CDS.1;Parent=LotjaGi1g1v0338700.1
LjG1.1_chr1	PGSB	exon	79922013	79922434	.	-	.	ID=LotjaGi1g1v0338700.1.exon.2;Parent=LotjaGi1g1v0338700.1
LjG1.1_chr1	PGSB	CDS	79922013	79922434	.	-	2	ID=LotjaGi1g1v0338700.1.CDS.2;Parent=LotjaGi1g1v0338700.1
LjG1.1_chr1	PGSB	exon	79922735	79922780	.	-	.	ID=LotjaGi1g1v0338700.1.exon.3;Parent=LotjaGi1g1v0338700.1
LjG1.1_chr1	PGSB	CDS	79922735	79922780	.	-	0	ID=LotjaGi1g1v0338700.1.CDS.3;Parent=LotjaGi1g1v0338700.1
LjG1.1_chr1	PGSB	exon	79923108	79923181	.	-	.	ID=LotjaGi1g1v0338700.1.exon.4;Parent=LotjaGi1g1v0338700.1
LjG1.1_chr1	PGSB	CDS	79923108	79923181	.	-	2	ID=LotjaGi1g1v0338700.1.CDS.4;Parent=LotjaGi1g1v0338700.1
LjG1.1_chr1	PGSB	exon	79923278	79923593	.	-	.	ID=LotjaGi1g1v0338700.1.exon.5;Parent=LotjaGi1g1v0338700.1
LjG1.1_chr1	PGSB	CDS	79923278	79923593	.	-	0	ID=LotjaGi1g1v0338700.1.CDS.5;Parent=LotjaGi1g1v0338700.1
LjG1.1_chr1	PGSB	exon	79923685	79923811	.	-	.	ID=LotjaGi1g1v0338700.1.exon.6;Parent=LotjaGi1g1v0338700.1
LjG1.1_chr1	PGSB	CDS	79923685	79923811	.	-	1	ID=LotjaGi1g1v0338700.1.CDS.6;Parent=LotjaGi1g1v0338700.1
LjG1.1_chr1	PGSB	CDS	79923894	79924183	.	-	0	ID=LotjaGi1g1v0338700.1.CDS.7;Parent=LotjaGi1g1v0338700.1
LjG1.1_chr1	PGSB	exon	79923894	79924427	.	-	.	ID=LotjaGi1g1v0338700.1.exon.7;Parent=LotjaGi1g1v0338700.1
LjG1.1_chr1	PGSB	five_prime_UTR	79924184	79924427	.	-	.	ID=LotjaGi1g1v0338700.1.five_prime_UTR.2;Parent=LotjaGi1g1v0338700.1
LjG1.1_chr1	PGSB	mRNA	79919440	79924346	.	-	.	ID=LotjaGi1g1v0338700.2;Parent=LotjaGi1g1v0338700;description=Coiled-coil domain-containing protein 84;ahrdqual=*-*;IPR=IPR028015;Pfam=PF14968;te-related=0
LjG1.1_chr1	PGSB	three_prime_UTR	79919440	79921287	.	-	.	ID=LotjaGi1g1v0338700.2.three_prime_UTR.1;Parent=LotjaGi1g1v0338700.2
LjG1.1_chr1	PGSB	exon	79919440	79921323	.	-	.	ID=LotjaGi1g1v0338700.2.exon.1;Parent=LotjaGi1g1v0338700.2
LjG1.1_chr1	PGSB	CDS	79921288	79921323	.	-	0	ID=LotjaGi1g1v0338700.2.CDS.1;Parent=LotjaGi1g1v0338700.2
LjG1.1_chr1	PGSB	CDS	79922013	79922426	.	-	0	ID=LotjaGi1g1v0338700.2.CDS.2;Parent=LotjaGi1g1v0338700.2
LjG1.1_chr1	PGSB	exon	79922013	79922780	.	-	.	ID=LotjaGi1g1v0338700.2.exon.2;Parent=LotjaGi1g1v0338700.2
LjG1.1_chr1	PGSB	five_prime_UTR	79922427	79922780	.	-	.	ID=LotjaGi1g1v0338700.2.five_prime_UTR.2;Parent=LotjaGi1g1v0338700.2
LjG1.1_chr1	PGSB	exon	79923108	79923181	.	-	.	ID=LotjaGi1g1v0338700.2.exon.3;Parent=LotjaGi1g1v0338700.2
LjG1.1_chr1	PGSB	five_prime_UTR	79923108	79923181	.	-	.	ID=LotjaGi1g1v0338700.2.five_prime_UTR.3;Parent=LotjaGi1g1v0338700.2
LjG1.1_chr1	PGSB	exon	79923278	79923593	.	-	.	ID=LotjaGi1g1v0338700.2.exon.4;Parent=LotjaGi1g1v0338700.2
LjG1.1_chr1	PGSB	five_prime_UTR	79923278	79923593	.	-	.	ID=LotjaGi1g1v0338700.2.five_prime_UTR.4;Parent=LotjaGi1g1v0338700.2
LjG1.1_chr1	PGSB	exon	79923685	79923811	.	-	.	ID=LotjaGi1g1v0338700.2.exon.5;Parent=LotjaGi1g1v0338700.2
LjG1.1_chr1	PGSB	five_prime_UTR	79923685	79923811	.	-	.	ID=LotjaGi1g1v0338700.2.five_prime_UTR.5;Parent=LotjaGi1g1v0338700.2
LjG1.1_chr1	PGSB	exon	79923894	79924346	.	-	.	ID=LotjaGi1g1v0338700.2.exon.6;Parent=LotjaGi1g1v0338700.2
LjG1.1_chr1	PGSB	five_prime_UTR	79923894	79924346	.	-	.	ID=LotjaGi1g1v0338700.2.five_prime_UTR.6;Parent=LotjaGi1g1v0338700.2
###
LjG1.1_chr1	PGSB	five_prime_UTR	79923894	79924346	.	-	.	ID=LotjaGi1g1v0338700.2.five_prime_UTR.6;Parent=LotjaGi1g1v0338700.2
LjG1.1_chr1	PGSB	gene	79926320	79931604	.	-	.	ID=LotjaGi1g1v0338800
LjG1.1_chr1	PGSB	mRNA	79926320	79931604	.	-	.	ID=LotjaGi1g1v0338800.1;Parent=LotjaGi1g1v0338800;description=Ubiquitin-like modifier-activating enzyme 5;ahrdqual=***;GO=GO:0008641;IPR=IPR000594,IPR000594;Pfam=PF00899,SSF69572;te-related=0
LjG1.1_chr1	PGSB	three_prime_UTR	79926320	79926737	.	-	.	ID=LotjaGi1g1v0338800.1.three_prime_UTR.1;Parent=LotjaGi1g1v0338800.1
LjG1.1_chr1	PGSB	exon	79926320	79926877	.	-	.	ID=LotjaGi1g1v0338800.1.exon.1;Parent=LotjaGi1g1v0338800.1
LjG1.1_chr1	PGSB	CDS	79926738	79926877	.	-	2	ID=LotjaGi1g1v0338800.1.CDS.1;Parent=LotjaGi1g1v0338800.1
LjG1.1_chr1	PGSB	exon	79927282	79927328	.	-	.	ID=LotjaGi1g1v0338800.1.exon.2;Parent=LotjaGi1g1v0338800.1
LjG1.1_chr1	PGSB	CDS	79927282	79927328	.	-	1	ID=LotjaGi1g1v0338800.1.CDS.2;Parent=LotjaGi1g1v0338800.1
LjG1.1_chr1	PGSB	exon	79927460	79927575	.	-	.	ID=LotjaGi1g1v0338800.1.exon.3;Parent=LotjaGi1g1v0338800.1
LjG1.1_chr1	PGSB	CDS	79927460	79927575	.	-	0	ID=LotjaGi1g1v0338800.1.CDS.3;Parent=LotjaGi1g1v0338800.1
LjG1.1_chr1	PGSB	exon	79927675	79927761	.	-	.	ID=LotjaGi1g1v0338800.1.exon.4;Parent=LotjaGi1g1v0338800.1
LjG1.1_chr1	PGSB	CDS	79927675	79927761	.	-	0	ID=LotjaGi1g1v0338800.1.CDS.4;Parent=LotjaGi1g1v0338800.1
LjG1.1_chr1	PGSB	exon	79927945	79928019	.	-	.	ID=LotjaGi1g1v0338800.1.exon.5;Parent=LotjaGi1g1v0338800.1
LjG1.1_chr1	PGSB	CDS	79927945	79928019	.	-	0	ID=LotjaGi1g1v0338800.1.CDS.5;Parent=LotjaGi1g1v0338800.1
LjG1.1_chr1	PGSB	exon	79928304	79928378	.	-	.	ID=LotjaGi1g1v0338800.1.exon.6;Parent=LotjaGi1g1v0338800.1
LjG1.1_chr1	PGSB	CDS	79928304	79928378	.	-	0	ID=LotjaGi1g1v0338800.1.CDS.6;Parent=LotjaGi1g1v0338800.1
LjG1.1_chr1	PGSB	exon	79928655	79928737	.	-	.	ID=LotjaGi1g1v0338800.1.exon.7;Parent=LotjaGi1g1v0338800.1
LjG1.1_chr1	PGSB	CDS	79928655	79928737	.	-	2	ID=LotjaGi1g1v0338800.1.CDS.7;Parent=LotjaGi1g1v0338800.1
LjG1.1_chr1	PGSB	exon	79929211	79929247	.	-	.	ID=LotjaGi1g1v0338800.1.exon.8;Parent=LotjaGi1g1v0338800.1
LjG1.1_chr1	PGSB	CDS	79929211	79929247	.	-	0	ID=LotjaGi1g1v0338800.1.CDS.8;Parent=LotjaGi1g1v0338800.1
LjG1.1_chr1	PGSB	exon	79929345	79929497	.	-	.	ID=LotjaGi1g1v0338800.1.exon.9;Parent=LotjaGi1g1v0338800.1
LjG1.1_chr1	PGSB	CDS	79929345	79929497	.	-	0	ID=LotjaGi1g1v0338800.1.CDS.9;Parent=LotjaGi1g1v0338800.1
LjG1.1_chr1	PGSB	exon	79929603	79929671	.	-	.	ID=LotjaGi1g1v0338800.1.exon.10;Parent=LotjaGi1g1v0338800.1
LjG1.1_chr1	PGSB	CDS	79929603	79929671	.	-	0	ID=LotjaGi1g1v0338800.1.CDS.10;Parent=LotjaGi1g1v0338800.1
LjG1.1_chr1	PGSB	exon	79929955	79930083	.	-	.	ID=LotjaGi1g1v0338800.1.exon.11;Parent=LotjaGi1g1v0338800.1
LjG1.1_chr1	PGSB	CDS	79929955	79930083	.	-	0	ID=LotjaGi1g1v0338800.1.CDS.11;Parent=LotjaGi1g1v0338800.1
LjG1.1_chr1	PGSB	exon	79930953	79931066	.	-	.	ID=LotjaGi1g1v0338800.1.exon.12;Parent=LotjaGi1g1v0338800.1
LjG1.1_chr1	PGSB	CDS	79930953	79931066	.	-	0	ID=LotjaGi1g1v0338800.1.CDS.12;Parent=LotjaGi1g1v0338800.1
LjG1.1_chr1	PGSB	exon	79931176	79931244	.	-	.	ID=LotjaGi1g1v0338800.1.exon.13;Parent=LotjaGi1g1v0338800.1
LjG1.1_chr1	PGSB	CDS	79931176	79931244	.	-	0	ID=LotjaGi1g1v0338800.1.CDS.13;Parent=LotjaGi1g1v0338800.1
LjG1.1_chr1	PGSB	CDS	79931337	79931423	.	-	0	ID=LotjaGi1g1v0338800.1.CDS.14;Parent=LotjaGi1g1v0338800.1
LjG1.1_chr1	PGSB	exon	79931337	79931604	.	-	.	ID=LotjaGi1g1v0338800.1.exon.14;Parent=LotjaGi1g1v0338800.1
LjG1.1_chr1	PGSB	five_prime_UTR	79931424	79931604	.	-	.	ID=LotjaGi1g1v0338800.1.five_prime_UTR.2;Parent=LotjaGi1g1v0338800.1
###
LjG1.1_chr1	PGSB	five_prime_UTR	79931424	79931604	.	-	.	ID=LotjaGi1g1v0338800.1.five_prime_UTR.2;Parent=LotjaGi1g1v0338800.1
LjG1.1_chr1	PGSB	gene	79962620	79965732	.	+	.	ID=LotjaGi1g1v0338900
LjG1.1_chr1	PGSB	mRNA	79962620	79965732	.	+	.	ID=LotjaGi1g1v0338900.1;Parent=LotjaGi1g1v0338900;description=MYND type zinc finger protein;ahrdqual=***;IPR=IPR002893,IPR001810;Pfam=SSF81901,PF01753,SSF144232,SSF81383;te-related=0
LjG1.1_chr1	PGSB	five_prime_UTR	79962620	79963171	.	+	.	ID=LotjaGi1g1v0338900.1.five_prime_UTR.1;Parent=LotjaGi1g1v0338900.1
LjG1.1_chr1	PGSB	exon	79962620	79963317	.	+	.	ID=LotjaGi1g1v0338900.1.exon.1;Parent=LotjaGi1g1v0338900.1
LjG1.1_chr1	PGSB	CDS	79963172	79963317	.	+	0	ID=LotjaGi1g1v0338900.1.CDS.1;Parent=LotjaGi1g1v0338900.1
LjG1.1_chr1	PGSB	exon	79963396	79963558	.	+	.	ID=LotjaGi1g1v0338900.1.exon.2;Parent=LotjaGi1g1v0338900.1
LjG1.1_chr1	PGSB	CDS	79963396	79963558	.	+	1	ID=LotjaGi1g1v0338900.1.CDS.2;Parent=LotjaGi1g1v0338900.1
LjG1.1_chr1	PGSB	CDS	79963649	79964311	.	+	0	ID=LotjaGi1g1v0338900.1.CDS.3;Parent=LotjaGi1g1v0338900.1
LjG1.1_chr1	PGSB	exon	79963649	79965732	.	+	.	ID=LotjaGi1g1v0338900.1.exon.3;Parent=LotjaGi1g1v0338900.1
LjG1.1_chr1	PGSB	three_prime_UTR	79964312	79965732	.	+	.	ID=LotjaGi1g1v0338900.1.three_prime_UTR.2;Parent=LotjaGi1g1v0338900.1
###
LjG1.1_chr1	PGSB	three_prime_UTR	79964312	79965732	.	+	.	ID=LotjaGi1g1v0338900.1.three_prime_UTR.2;Parent=LotjaGi1g1v0338900.1
LjG1.1_chr1	PGSB	gene	79975518	79976638	.	-	.	ID=LotjaGi1g1v0339000_LC
LjG1.1_chr1	PGSB	mRNA	79975518	79976638	.	-	.	ID=LotjaGi1g1v0339000_LC.1;Parent=LotjaGi1g1v0339000_LC;description=ARID/BRIGHT DNA-binding domain-containing protein;ahrdqual=--*;te-related=0
LjG1.1_chr1	PGSB	three_prime_UTR	79975518	79976179	.	-	.	ID=LotjaGi1g1v0339000_LC.1.three_prime_UTR.1;Parent=LotjaGi1g1v0339000_LC.1
LjG1.1_chr1	PGSB	exon	79975518	79976638	.	-	.	ID=LotjaGi1g1v0339000_LC.1.exon.1;Parent=LotjaGi1g1v0339000_LC.1
LjG1.1_chr1	PGSB	CDS	79976180	79976638	.	-	0	ID=LotjaGi1g1v0339000_LC.1.CDS.1;Parent=LotjaGi1g1v0339000_LC.1
###
LjG1.1_chr1	PGSB	CDS	79976180	79976638	.	-	0	ID=LotjaGi1g1v0339000_LC.1.CDS.1;Parent=LotjaGi1g1v0339000_LC.1
LjG1.1_chr1	PGSB	gene	79981679	79987794	.	+	.	ID=LotjaGi1g1v0339100
LjG1.1_chr1	PGSB	mRNA	79981679	79987794	.	+	.	ID=LotjaGi1g1v0339100.1;Parent=LotjaGi1g1v0339100;description=Ribonucleoside-diphosphate reductase subunit beta;ahrdqual=***;te-related=0
LjG1.1_chr1	PGSB	five_prime_UTR	79981679	79981894	.	+	.	ID=LotjaGi1g1v0339100.1.five_prime_UTR.1;Parent=LotjaGi1g1v0339100.1
LjG1.1_chr1	PGSB	exon	79981679	79982149	.	+	.	ID=LotjaGi1g1v0339100.1.exon.1;Parent=LotjaGi1g1v0339100.1
LjG1.1_chr1	PGSB	CDS	79981895	79982149	.	+	0	ID=LotjaGi1g1v0339100.1.CDS.1;Parent=LotjaGi1g1v0339100.1
LjG1.1_chr1	PGSB	exon	79983194	79983442	.	+	.	ID=LotjaGi1g1v0339100.1.exon.2;Parent=LotjaGi1g1v0339100.1
LjG1.1_chr1	PGSB	CDS	79983194	79983442	.	+	0	ID=LotjaGi1g1v0339100.1.CDS.2;Parent=LotjaGi1g1v0339100.1
LjG1.1_chr1	PGSB	exon	79985372	79985450	.	+	.	ID=LotjaGi1g1v0339100.1.exon.3;Parent=LotjaGi1g1v0339100.1
LjG1.1_chr1	PGSB	CDS	79985372	79985450	.	+	0	ID=LotjaGi1g1v0339100.1.CDS.3;Parent=LotjaGi1g1v0339100.1
LjG1.1_chr1	PGSB	exon	79986019	79986097	.	+	.	ID=LotjaGi1g1v0339100.1.exon.4;Parent=LotjaGi1g1v0339100.1
LjG1.1_chr1	PGSB	CDS	79986019	79986097	.	+	2	ID=LotjaGi1g1v0339100.1.CDS.4;Parent=LotjaGi1g1v0339100.1
LjG1.1_chr1	PGSB	CDS	79986197	79986260	.	+	1	ID=LotjaGi1g1v0339100.1.CDS.5;Parent=LotjaGi1g1v0339100.1
LjG1.1_chr1	PGSB	exon	79986197	79987794	.	+	.	ID=LotjaGi1g1v0339100.1.exon.5;Parent=LotjaGi1g1v0339100.1
LjG1.1_chr1	PGSB	three_prime_UTR	79986261	79987794	.	+	.	ID=LotjaGi1g1v0339100.1.three_prime_UTR.2;Parent=LotjaGi1g1v0339100.1
LjG1.1_chr1	PGSB	mRNA	79981709	79986756	.	+	.	ID=LotjaGi1g1v0339100.2;Parent=LotjaGi1g1v0339100;description=Ribonucleoside-diphosphate reductase subunit beta;ahrdqual=***;te-related=0
LjG1.1_chr1	PGSB	exon	79981709	79981752	.	+	.	ID=LotjaGi1g1v0339100.2.exon.1;Parent=LotjaGi1g1v0339100.2
LjG1.1_chr1	PGSB	five_prime_UTR	79981709	79981752	.	+	.	ID=LotjaGi1g1v0339100.2.five_prime_UTR.1;Parent=LotjaGi1g1v0339100.2
LjG1.1_chr1	PGSB	five_prime_UTR	79981881	79981894	.	+	.	ID=LotjaGi1g1v0339100.2.five_prime_UTR.2;Parent=LotjaGi1g1v0339100.2
LjG1.1_chr1	PGSB	exon	79981881	79982149	.	+	.	ID=LotjaGi1g1v0339100.2.exon.2;Parent=LotjaGi1g1v0339100.2
LjG1.1_chr1	PGSB	CDS	79981895	79982149	.	+	0	ID=LotjaGi1g1v0339100.2.CDS.1;Parent=LotjaGi1g1v0339100.2
LjG1.1_chr1	PGSB	exon	79983194	79983442	.	+	.	ID=LotjaGi1g1v0339100.2.exon.3;Parent=LotjaGi1g1v0339100.2
LjG1.1_chr1	PGSB	CDS	79983194	79983442	.	+	0	ID=LotjaGi1g1v0339100.2.CDS.2;Parent=LotjaGi1g1v0339100.2
LjG1.1_chr1	PGSB	exon	79985372	79985450	.	+	.	ID=LotjaGi1g1v0339100.2.exon.4;Parent=LotjaGi1g1v0339100.2
LjG1.1_chr1	PGSB	CDS	79985372	79985450	.	+	0	ID=LotjaGi1g1v0339100.2.CDS.3;Parent=LotjaGi1g1v0339100.2
LjG1.1_chr1	PGSB	exon	79986019	79986097	.	+	.	ID=LotjaGi1g1v0339100.2.exon.5;Parent=LotjaGi1g1v0339100.2
LjG1.1_chr1	PGSB	CDS	79986019	79986097	.	+	2	ID=LotjaGi1g1v0339100.2.CDS.4;Parent=LotjaGi1g1v0339100.2
LjG1.1_chr1	PGSB	CDS	79986197	79986260	.	+	1	ID=LotjaGi1g1v0339100.2.CDS.5;Parent=LotjaGi1g1v0339100.2
LjG1.1_chr1	PGSB	exon	79986197	79986756	.	+	.	ID=LotjaGi1g1v0339100.2.exon.6;Parent=LotjaGi1g1v0339100.2
LjG1.1_chr1	PGSB	three_prime_UTR	79986261	79986756	.	+	.	ID=LotjaGi1g1v0339100.2.three_prime_UTR.3;Parent=LotjaGi1g1v0339100.2
LjG1.1_chr1	PGSB	mRNA	79981895	79985503	.	+	.	ID=LotjaGi1g1v0339100.3;Parent=LotjaGi1g1v0339100;description=Ribosomal RNA large subunit methyltransferase I;ahrdqual=--*;GO=GO:0003723,GO:0005737,GO:0006364,GO:0008168,GO:0008649,GO:0016740,GO:0031167,GO:0032259;te-related=0
LjG1.1_chr1	PGSB	exon	79981895	79982149	.	+	.	ID=LotjaGi1g1v0339100.3.exon.1;Parent=LotjaGi1g1v0339100.3
LjG1.1_chr1	PGSB	CDS	79981895	79982149	.	+	0	ID=LotjaGi1g1v0339100.3.CDS.1;Parent=LotjaGi1g1v0339100.3
LjG1.1_chr1	PGSB	exon	79983194	79983442	.	+	.	ID=LotjaGi1g1v0339100.3.exon.2;Parent=LotjaGi1g1v0339100.3
LjG1.1_chr1	PGSB	CDS	79983194	79983442	.	+	0	ID=LotjaGi1g1v0339100.3.CDS.2;Parent=LotjaGi1g1v0339100.3
LjG1.1_chr1	PGSB	CDS	79985372	79985479	.	+	0	ID=LotjaGi1g1v0339100.3.CDS.3;Parent=LotjaGi1g1v0339100.3
LjG1.1_chr1	PGSB	exon	79985372	79985503	.	+	.	ID=LotjaGi1g1v0339100.3.exon.3;Parent=LotjaGi1g1v0339100.3
LjG1.1_chr1	PGSB	mRNA	79981895	79986260	.	+	.	ID=LotjaGi1g1v0339100.4;Parent=LotjaGi1g1v0339100;description=Ribonucleoside-diphosphate reductase subunit beta;ahrdqual=***;te-related=0
LjG1.1_chr1	PGSB	exon	79981895	79982149	.	+	.	ID=LotjaGi1g1v0339100.4.exon.1;Parent=LotjaGi1g1v0339100.4
LjG1.1_chr1	PGSB	CDS	79981895	79982149	.	+	0	ID=LotjaGi1g1v0339100.4.CDS.1;Parent=LotjaGi1g1v0339100.4
LjG1.1_chr1	PGSB	exon	79983194	79983442	.	+	.	ID=LotjaGi1g1v0339100.4.exon.2;Parent=LotjaGi1g1v0339100.4
LjG1.1_chr1	PGSB	CDS	79983194	79983442	.	+	0	ID=LotjaGi1g1v0339100.4.CDS.2;Parent=LotjaGi1g1v0339100.4
LjG1.1_chr1	PGSB	exon	79985372	79985450	.	+	.	ID=LotjaGi1g1v0339100.4.exon.3;Parent=LotjaGi1g1v0339100.4
LjG1.1_chr1	PGSB	CDS	79985372	79985450	.	+	0	ID=LotjaGi1g1v0339100.4.CDS.3;Parent=LotjaGi1g1v0339100.4
LjG1.1_chr1	PGSB	exon	79985989	79986097	.	+	.	ID=LotjaGi1g1v0339100.4.exon.4;Parent=LotjaGi1g1v0339100.4
LjG1.1_chr1	PGSB	CDS	79985989	79986097	.	+	2	ID=LotjaGi1g1v0339100.4.CDS.4;Parent=LotjaGi1g1v0339100.4
LjG1.1_chr1	PGSB	exon	79986197	79986260	.	+	.	ID=LotjaGi1g1v0339100.4.exon.5;Parent=LotjaGi1g1v0339100.4
LjG1.1_chr1	PGSB	CDS	79986197	79986260	.	+	1	ID=LotjaGi1g1v0339100.4.CDS.5;Parent=LotjaGi1g1v0339100.4
###
LjG1.1_chr1	PGSB	CDS	79986197	79986260	.	+	1	ID=LotjaGi1g1v0339100.4.CDS.5;Parent=LotjaGi1g1v0339100.4
LjG1.1_chr1	PGSB	gene	79996300	80005840	.	+	.	ID=LotjaGi1g1v0339200
LjG1.1_chr1	PGSB	mRNA	79996300	80005840	.	+	.	ID=LotjaGi1g1v0339200.1;Parent=LotjaGi1g1v0339200;description=F-box protein;ahrdqual=***;IPR=IPR001810,IPR011009,IPR011009,IPR011009,IPR001810;Pfam=SSF81383,SSF56112,SSF56112,SSF56112,PF12937,SSF51197,PF13621;te-related=0
LjG1.1_chr1	PGSB	five_prime_UTR	79996300	79996476	.	+	.	ID=LotjaGi1g1v0339200.1.five_prime_UTR.1;Parent=LotjaGi1g1v0339200.1
LjG1.1_chr1	PGSB	exon	79996300	79996616	.	+	.	ID=LotjaGi1g1v0339200.1.exon.1;Parent=LotjaGi1g1v0339200.1
LjG1.1_chr1	PGSB	CDS	79996477	79996616	.	+	0	ID=LotjaGi1g1v0339200.1.CDS.1;Parent=LotjaGi1g1v0339200.1
LjG1.1_chr1	PGSB	exon	79996777	79996890	.	+	.	ID=LotjaGi1g1v0339200.1.exon.2;Parent=LotjaGi1g1v0339200.1
LjG1.1_chr1	PGSB	CDS	79996777	79996890	.	+	1	ID=LotjaGi1g1v0339200.1.CDS.2;Parent=LotjaGi1g1v0339200.1
LjG1.1_chr1	PGSB	exon	79996983	79997038	.	+	.	ID=LotjaGi1g1v0339200.1.exon.3;Parent=LotjaGi1g1v0339200.1
LjG1.1_chr1	PGSB	CDS	79996983	79997038	.	+	1	ID=LotjaGi1g1v0339200.1.CDS.3;Parent=LotjaGi1g1v0339200.1
LjG1.1_chr1	PGSB	exon	79997164	79997306	.	+	.	ID=LotjaGi1g1v0339200.1.exon.4;Parent=LotjaGi1g1v0339200.1
LjG1.1_chr1	PGSB	CDS	79997164	79997306	.	+	2	ID=LotjaGi1g1v0339200.1.CDS.4;Parent=LotjaGi1g1v0339200.1
LjG1.1_chr1	PGSB	exon	79997810	79998007	.	+	.	ID=LotjaGi1g1v0339200.1.exon.5;Parent=LotjaGi1g1v0339200.1
LjG1.1_chr1	PGSB	CDS	79997810	79998007	.	+	0	ID=LotjaGi1g1v0339200.1.CDS.5;Parent=LotjaGi1g1v0339200.1
LjG1.1_chr1	PGSB	exon	79998141	79998340	.	+	.	ID=LotjaGi1g1v0339200.1.exon.6;Parent=LotjaGi1g1v0339200.1
LjG1.1_chr1	PGSB	CDS	79998141	79998340	.	+	0	ID=LotjaGi1g1v0339200.1.CDS.6;Parent=LotjaGi1g1v0339200.1
LjG1.1_chr1	PGSB	exon	79999787	79999886	.	+	.	ID=LotjaGi1g1v0339200.1.exon.7;Parent=LotjaGi1g1v0339200.1
LjG1.1_chr1	PGSB	CDS	79999787	79999886	.	+	1	ID=LotjaGi1g1v0339200.1.CDS.7;Parent=LotjaGi1g1v0339200.1
LjG1.1_chr1	PGSB	exon	80000019	80000585	.	+	.	ID=LotjaGi1g1v0339200.1.exon.8;Parent=LotjaGi1g1v0339200.1
LjG1.1_chr1	PGSB	CDS	80000019	80000585	.	+	0	ID=LotjaGi1g1v0339200.1.CDS.8;Parent=LotjaGi1g1v0339200.1
LjG1.1_chr1	PGSB	exon	80000669	80000791	.	+	.	ID=LotjaGi1g1v0339200.1.exon.9;Parent=LotjaGi1g1v0339200.1
LjG1.1_chr1	PGSB	CDS	80000669	80000791	.	+	0	ID=LotjaGi1g1v0339200.1.CDS.9;Parent=LotjaGi1g1v0339200.1
LjG1.1_chr1	PGSB	exon	80002174	80002254	.	+	.	ID=LotjaGi1g1v0339200.1.exon.10;Parent=LotjaGi1g1v0339200.1
LjG1.1_chr1	PGSB	CDS	80002174	80002254	.	+	0	ID=LotjaGi1g1v0339200.1.CDS.10;Parent=LotjaGi1g1v0339200.1
LjG1.1_chr1	PGSB	exon	80002326	80002657	.	+	.	ID=LotjaGi1g1v0339200.1.exon.11;Parent=LotjaGi1g1v0339200.1
LjG1.1_chr1	PGSB	CDS	80002326	80002657	.	+	0	ID=LotjaGi1g1v0339200.1.CDS.11;Parent=LotjaGi1g1v0339200.1
LjG1.1_chr1	PGSB	exon	80002768	80003025	.	+	.	ID=LotjaGi1g1v0339200.1.exon.12;Parent=LotjaGi1g1v0339200.1
LjG1.1_chr1	PGSB	CDS	80002768	80003025	.	+	1	ID=LotjaGi1g1v0339200.1.CDS.12;Parent=LotjaGi1g1v0339200.1
LjG1.1_chr1	PGSB	exon	80003431	80003515	.	+	.	ID=LotjaGi1g1v0339200.1.exon.13;Parent=LotjaGi1g1v0339200.1
LjG1.1_chr1	PGSB	CDS	80003431	80003515	.	+	1	ID=LotjaGi1g1v0339200.1.CDS.13;Parent=LotjaGi1g1v0339200.1
LjG1.1_chr1	PGSB	exon	80003619	80003829	.	+	.	ID=LotjaGi1g1v0339200.1.exon.14;Parent=LotjaGi1g1v0339200.1
LjG1.1_chr1	PGSB	CDS	80003619	80003829	.	+	0	ID=LotjaGi1g1v0339200.1.CDS.14;Parent=LotjaGi1g1v0339200.1
LjG1.1_chr1	PGSB	exon	80004309	80004477	.	+	.	ID=LotjaGi1g1v0339200.1.exon.15;Parent=LotjaGi1g1v0339200.1
LjG1.1_chr1	PGSB	CDS	80004309	80004477	.	+	2	ID=LotjaGi1g1v0339200.1.CDS.15;Parent=LotjaGi1g1v0339200.1
LjG1.1_chr1	PGSB	CDS	80004987	80005125	.	+	1	ID=LotjaGi1g1v0339200.1.CDS.16;Parent=LotjaGi1g1v0339200.1
LjG1.1_chr1	PGSB	exon	80004987	80005840	.	+	.	ID=LotjaGi1g1v0339200.1.exon.16;Parent=LotjaGi1g1v0339200.1
LjG1.1_chr1	PGSB	three_prime_UTR	80005126	80005840	.	+	.	ID=LotjaGi1g1v0339200.1.three_prime_UTR.2;Parent=LotjaGi1g1v0339200.1
###
LjG1.1_chr1	PGSB	three_prime_UTR	80005126	80005840	.	+	.	ID=LotjaGi1g1v0339200.1.three_prime_UTR.2;Parent=LotjaGi1g1v0339200.1
LjG1.1_chr1	PGSB	gene	80011832	80012862	.	-	.	ID=LotjaGi1g1v0339300_LC
LjG1.1_chr1	PGSB	mRNA	80011832	80012862	.	-	.	ID=LotjaGi1g1v0339300_LC.1;Parent=LotjaGi1g1v0339300_LC;description=Serpin-like protein;ahrdqual=***;GO=GO:0005615;IPR=IPR023796,IPR023796;Pfam=SSF56574,PF00079;te-related=0
LjG1.1_chr1	PGSB	three_prime_UTR	80011832	80011832	.	-	.	ID=LotjaGi1g1v0339300_LC.1.three_prime_UTR.1;Parent=LotjaGi1g1v0339300_LC.1
LjG1.1_chr1	PGSB	exon	80011832	80012243	.	-	.	ID=LotjaGi1g1v0339300_LC.1.exon.1;Parent=LotjaGi1g1v0339300_LC.1
LjG1.1_chr1	PGSB	CDS	80011833	80012243	.	-	0	ID=LotjaGi1g1v0339300_LC.1.CDS.1;Parent=LotjaGi1g1v0339300_LC.1
LjG1.1_chr1	PGSB	CDS	80012522	80012860	.	-	0	ID=LotjaGi1g1v0339300_LC.1.CDS.2;Parent=LotjaGi1g1v0339300_LC.1
LjG1.1_chr1	PGSB	exon	80012522	80012862	.	-	.	ID=LotjaGi1g1v0339300_LC.1.exon.2;Parent=LotjaGi1g1v0339300_LC.1
LjG1.1_chr1	PGSB	five_prime_UTR	80012861	80012862	.	-	.	ID=LotjaGi1g1v0339300_LC.1.five_prime_UTR.2;Parent=LotjaGi1g1v0339300_LC.1
###
LjG1.1_chr1	PGSB	five_prime_UTR	80012861	80012862	.	-	.	ID=LotjaGi1g1v0339300_LC.1.five_prime_UTR.2;Parent=LotjaGi1g1v0339300_LC.1
LjG1.1_chr1	PGSB	gene	80036254	80039116	.	+	.	ID=LotjaGi1g1v0339400
LjG1.1_chr1	PGSB	mRNA	80036254	80039116	.	+	.	ID=LotjaGi1g1v0339400.1;Parent=LotjaGi1g1v0339400;description=VQ motif protein;ahrdqual=***;GO=GO:0005634,GO:0006883,GO:0030007,GO:0043433,GO:1901001;IPR=IPR008889;Pfam=PF05678;te-related=0
LjG1.1_chr1	PGSB	five_prime_UTR	80036254	80036826	.	+	.	ID=LotjaGi1g1v0339400.1.five_prime_UTR.1;Parent=LotjaGi1g1v0339400.1
LjG1.1_chr1	PGSB	exon	80036254	80039116	.	+	.	ID=LotjaGi1g1v0339400.1.exon.1;Parent=LotjaGi1g1v0339400.1
LjG1.1_chr1	PGSB	CDS	80036827	80037699	.	+	0	ID=LotjaGi1g1v0339400.1.CDS.1;Parent=LotjaGi1g1v0339400.1
LjG1.1_chr1	PGSB	three_prime_UTR	80037700	80039116	.	+	.	ID=LotjaGi1g1v0339400.1.three_prime_UTR.2;Parent=LotjaGi1g1v0339400.1
###
LjG1.1_chr1	PGSB	three_prime_UTR	80037700	80039116	.	+	.	ID=LotjaGi1g1v0339400.1.three_prime_UTR.2;Parent=LotjaGi1g1v0339400.1
LjG1.1_chr1	PGSB	gene	80062504	80065836	.	-	.	ID=LotjaGi1g1v0339500
LjG1.1_chr1	PGSB	mRNA	80062504	80065836	.	-	.	ID=LotjaGi1g1v0339500.1;Parent=LotjaGi1g1v0339500;description=14-3-3 protein;ahrdqual=***;GO=GO:0019904;IPR=IPR023410,IPR023410;Pfam=PF00244,SSF48445;te-related=0
LjG1.1_chr1	PGSB	three_prime_UTR	80062504	80063718	.	-	.	ID=LotjaGi1g1v0339500.1.three_prime_UTR.1;Parent=LotjaGi1g1v0339500.1
LjG1.1_chr1	PGSB	exon	80062504	80063775	.	-	.	ID=LotjaGi1g1v0339500.1.exon.1;Parent=LotjaGi1g1v0339500.1
LjG1.1_chr1	PGSB	CDS	80063719	80063775	.	-	0	ID=LotjaGi1g1v0339500.1.CDS.1;Parent=LotjaGi1g1v0339500.1
LjG1.1_chr1	PGSB	exon	80063952	80064068	.	-	.	ID=LotjaGi1g1v0339500.1.exon.2;Parent=LotjaGi1g1v0339500.1
LjG1.1_chr1	PGSB	CDS	80063952	80064068	.	-	0	ID=LotjaGi1g1v0339500.1.CDS.2;Parent=LotjaGi1g1v0339500.1
LjG1.1_chr1	PGSB	exon	80064632	80064754	.	-	.	ID=LotjaGi1g1v0339500.1.exon.3;Parent=LotjaGi1g1v0339500.1
LjG1.1_chr1	PGSB	CDS	80064632	80064754	.	-	0	ID=LotjaGi1g1v0339500.1.CDS.3;Parent=LotjaGi1g1v0339500.1
LjG1.1_chr1	PGSB	CDS	80065117	80065602	.	-	0	ID=LotjaGi1g1v0339500.1.CDS.4;Parent=LotjaGi1g1v0339500.1
LjG1.1_chr1	PGSB	exon	80065117	80065836	.	-	.	ID=LotjaGi1g1v0339500.1.exon.4;Parent=LotjaGi1g1v0339500.1
LjG1.1_chr1	PGSB	five_prime_UTR	80065603	80065836	.	-	.	ID=LotjaGi1g1v0339500.1.five_prime_UTR.2;Parent=LotjaGi1g1v0339500.1
LjG1.1_chr1	PGSB	mRNA	80063719	80065602	.	-	.	ID=LotjaGi1g1v0339500.2;Parent=LotjaGi1g1v0339500;description=14-3-3 protein;ahrdqual=***;GO=GO:0019904;IPR=IPR023410,IPR023410;Pfam=SSF48445,PF00244;te-related=0
LjG1.1_chr1	PGSB	exon	80063719	80063775	.	-	.	ID=LotjaGi1g1v0339500.2.exon.1;Parent=LotjaGi1g1v0339500.2
LjG1.1_chr1	PGSB	three_prime_UTR	80063719	80063775	.	-	.	ID=LotjaGi1g1v0339500.2.three_prime_UTR.1;Parent=LotjaGi1g1v0339500.2
LjG1.1_chr1	PGSB	exon	80063952	80064068	.	-	.	ID=LotjaGi1g1v0339500.2.exon.2;Parent=LotjaGi1g1v0339500.2
LjG1.1_chr1	PGSB	three_prime_UTR	80063952	80064068	.	-	.	ID=LotjaGi1g1v0339500.2.three_prime_UTR.2;Parent=LotjaGi1g1v0339500.2
LjG1.1_chr1	PGSB	three_prime_UTR	80064489	80064607	.	-	.	ID=LotjaGi1g1v0339500.2.three_prime_UTR.3;Parent=LotjaGi1g1v0339500.2
LjG1.1_chr1	PGSB	exon	80064489	80064754	.	-	.	ID=LotjaGi1g1v0339500.2.exon.3;Parent=LotjaGi1g1v0339500.2
LjG1.1_chr1	PGSB	CDS	80064608	80064754	.	-	0	ID=LotjaGi1g1v0339500.2.CDS.1;Parent=LotjaGi1g1v0339500.2
LjG1.1_chr1	PGSB	exon	80065117	80065602	.	-	.	ID=LotjaGi1g1v0339500.2.exon.4;Parent=LotjaGi1g1v0339500.2
LjG1.1_chr1	PGSB	CDS	80065117	80065602	.	-	0	ID=LotjaGi1g1v0339500.2.CDS.2;Parent=LotjaGi1g1v0339500.2
###
LjG1.1_chr1	PGSB	CDS	80065117	80065602	.	-	0	ID=LotjaGi1g1v0339500.2.CDS.2;Parent=LotjaGi1g1v0339500.2
LjG1.1_chr1	PGSB	gene	80069567	80077161	.	+	.	ID=LotjaGi1g1v0339600
LjG1.1_chr1	PGSB	mRNA	80069567	80077161	.	+	.	ID=LotjaGi1g1v0339600.1;Parent=LotjaGi1g1v0339600;description=mRNA cap guanine-N7 methyltransferase;ahrdqual=***;GO=GO:0003723,GO:0004482,GO:0005634,GO:0006370,GO:0006397,GO:0008168,GO:0016740,GO:0032259,GO:0106005;IPR=IPR029063,IPR004971;Pfam=SSF53335,PF03291;te-related=0
LjG1.1_chr1	PGSB	exon	80069567	80069864	.	+	.	ID=LotjaGi1g1v0339600.1.exon.1;Parent=LotjaGi1g1v0339600.1
LjG1.1_chr1	PGSB	five_prime_UTR	80069567	80069864	.	+	.	ID=LotjaGi1g1v0339600.1.five_prime_UTR.1;Parent=LotjaGi1g1v0339600.1
LjG1.1_chr1	PGSB	five_prime_UTR	80071292	80071614	.	+	.	ID=LotjaGi1g1v0339600.1.five_prime_UTR.2;Parent=LotjaGi1g1v0339600.1
LjG1.1_chr1	PGSB	exon	80071292	80071687	.	+	.	ID=LotjaGi1g1v0339600.1.exon.2;Parent=LotjaGi1g1v0339600.1
LjG1.1_chr1	PGSB	CDS	80071615	80071687	.	+	0	ID=LotjaGi1g1v0339600.1.CDS.1;Parent=LotjaGi1g1v0339600.1
LjG1.1_chr1	PGSB	exon	80072283	80072413	.	+	.	ID=LotjaGi1g1v0339600.1.exon.3;Parent=LotjaGi1g1v0339600.1
LjG1.1_chr1	PGSB	CDS	80072283	80072413	.	+	2	ID=LotjaGi1g1v0339600.1.CDS.2;Parent=LotjaGi1g1v0339600.1
LjG1.1_chr1	PGSB	exon	80072508	80072576	.	+	.	ID=LotjaGi1g1v0339600.1.exon.4;Parent=LotjaGi1g1v0339600.1
LjG1.1_chr1	PGSB	CDS	80072508	80072576	.	+	0	ID=LotjaGi1g1v0339600.1.CDS.3;Parent=LotjaGi1g1v0339600.1
LjG1.1_chr1	PGSB	exon	80072669	80072740	.	+	.	ID=LotjaGi1g1v0339600.1.exon.5;Parent=LotjaGi1g1v0339600.1
LjG1.1_chr1	PGSB	CDS	80072669	80072740	.	+	0	ID=LotjaGi1g1v0339600.1.CDS.4;Parent=LotjaGi1g1v0339600.1
LjG1.1_chr1	PGSB	exon	80073202	80073303	.	+	.	ID=LotjaGi1g1v0339600.1.exon.6;Parent=LotjaGi1g1v0339600.1
LjG1.1_chr1	PGSB	CDS	80073202	80073303	.	+	0	ID=LotjaGi1g1v0339600.1.CDS.5;Parent=LotjaGi1g1v0339600.1
LjG1.1_chr1	PGSB	exon	80073962	80074018	.	+	.	ID=LotjaGi1g1v0339600.1.exon.7;Parent=LotjaGi1g1v0339600.1
LjG1.1_chr1	PGSB	CDS	80073962	80074018	.	+	0	ID=LotjaGi1g1v0339600.1.CDS.6;Parent=LotjaGi1g1v0339600.1
LjG1.1_chr1	PGSB	exon	80074473	80074611	.	+	.	ID=LotjaGi1g1v0339600.1.exon.8;Parent=LotjaGi1g1v0339600.1
LjG1.1_chr1	PGSB	CDS	80074473	80074611	.	+	0	ID=LotjaGi1g1v0339600.1.CDS.7;Parent=LotjaGi1g1v0339600.1
LjG1.1_chr1	PGSB	exon	80075289	80075353	.	+	.	ID=LotjaGi1g1v0339600.1.exon.9;Parent=LotjaGi1g1v0339600.1
LjG1.1_chr1	PGSB	CDS	80075289	80075353	.	+	2	ID=LotjaGi1g1v0339600.1.CDS.8;Parent=LotjaGi1g1v0339600.1
LjG1.1_chr1	PGSB	exon	80075451	80075501	.	+	.	ID=LotjaGi1g1v0339600.1.exon.10;Parent=LotjaGi1g1v0339600.1
LjG1.1_chr1	PGSB	CDS	80075451	80075501	.	+	0	ID=LotjaGi1g1v0339600.1.CDS.9;Parent=LotjaGi1g1v0339600.1
LjG1.1_chr1	PGSB	exon	80075754	80075816	.	+	.	ID=LotjaGi1g1v0339600.1.exon.11;Parent=LotjaGi1g1v0339600.1
LjG1.1_chr1	PGSB	CDS	80075754	80075816	.	+	0	ID=LotjaGi1g1v0339600.1.CDS.10;Parent=LotjaGi1g1v0339600.1
LjG1.1_chr1	PGSB	exon	80076274	80076397	.	+	.	ID=LotjaGi1g1v0339600.1.exon.12;Parent=LotjaGi1g1v0339600.1
LjG1.1_chr1	PGSB	CDS	80076274	80076397	.	+	0	ID=LotjaGi1g1v0339600.1.CDS.11;Parent=LotjaGi1g1v0339600.1
LjG1.1_chr1	PGSB	exon	80076530	80076591	.	+	.	ID=LotjaGi1g1v0339600.1.exon.13;Parent=LotjaGi1g1v0339600.1
LjG1.1_chr1	PGSB	CDS	80076530	80076591	.	+	2	ID=LotjaGi1g1v0339600.1.CDS.12;Parent=LotjaGi1g1v0339600.1
LjG1.1_chr1	PGSB	CDS	80076709	80076804	.	+	0	ID=LotjaGi1g1v0339600.1.CDS.13;Parent=LotjaGi1g1v0339600.1
LjG1.1_chr1	PGSB	exon	80076709	80077161	.	+	.	ID=LotjaGi1g1v0339600.1.exon.14;Parent=LotjaGi1g1v0339600.1
LjG1.1_chr1	PGSB	three_prime_UTR	80076805	80077161	.	+	.	ID=LotjaGi1g1v0339600.1.three_prime_UTR.3;Parent=LotjaGi1g1v0339600.1
LjG1.1_chr1	PGSB	mRNA	80069740	80077115	.	+	.	ID=LotjaGi1g1v0339600.2;Parent=LotjaGi1g1v0339600;description=mRNA cap guanine-N7 methyltransferase;ahrdqual=***;GO=GO:0003723,GO:0004482,GO:0005634,GO:0006370,GO:0006397,GO:0008168,GO:0016740,GO:0032259,GO:0106005;te-related=0
LjG1.1_chr1	PGSB	exon	80069740	80069864	.	+	.	ID=LotjaGi1g1v0339600.2.exon.1;Parent=LotjaGi1g1v0339600.2
LjG1.1_chr1	PGSB	five_prime_UTR	80069740	80069864	.	+	.	ID=LotjaGi1g1v0339600.2.five_prime_UTR.1;Parent=LotjaGi1g1v0339600.2
LjG1.1_chr1	PGSB	exon	80071292	80071354	.	+	.	ID=LotjaGi1g1v0339600.2.exon.2;Parent=LotjaGi1g1v0339600.2
LjG1.1_chr1	PGSB	five_prime_UTR	80071292	80071354	.	+	.	ID=LotjaGi1g1v0339600.2.five_prime_UTR.2;Parent=LotjaGi1g1v0339600.2
LjG1.1_chr1	PGSB	five_prime_UTR	80071518	80071614	.	+	.	ID=LotjaGi1g1v0339600.2.five_prime_UTR.3;Parent=LotjaGi1g1v0339600.2
LjG1.1_chr1	PGSB	exon	80071518	80071687	.	+	.	ID=LotjaGi1g1v0339600.2.exon.3;Parent=LotjaGi1g1v0339600.2
LjG1.1_chr1	PGSB	CDS	80071615	80071687	.	+	0	ID=LotjaGi1g1v0339600.2.CDS.1;Parent=LotjaGi1g1v0339600.2
LjG1.1_chr1	PGSB	exon	80072283	80072413	.	+	.	ID=LotjaGi1g1v0339600.2.exon.4;Parent=LotjaGi1g1v0339600.2
LjG1.1_chr1	PGSB	CDS	80072283	80072413	.	+	2	ID=LotjaGi1g1v0339600.2.CDS.2;Parent=LotjaGi1g1v0339600.2
LjG1.1_chr1	PGSB	exon	80072508	80072576	.	+	.	ID=LotjaGi1g1v0339600.2.exon.5;Parent=LotjaGi1g1v0339600.2
LjG1.1_chr1	PGSB	CDS	80072508	80072576	.	+	0	ID=LotjaGi1g1v0339600.2.CDS.3;Parent=LotjaGi1g1v0339600.2
LjG1.1_chr1	PGSB	exon	80072669	80072740	.	+	.	ID=LotjaGi1g1v0339600.2.exon.6;Parent=LotjaGi1g1v0339600.2
LjG1.1_chr1	PGSB	CDS	80072669	80072740	.	+	0	ID=LotjaGi1g1v0339600.2.CDS.4;Parent=LotjaGi1g1v0339600.2
LjG1.1_chr1	PGSB	exon	80073202	80073303	.	+	.	ID=LotjaGi1g1v0339600.2.exon.7;Parent=LotjaGi1g1v0339600.2
LjG1.1_chr1	PGSB	CDS	80073202	80073303	.	+	0	ID=LotjaGi1g1v0339600.2.CDS.5;Parent=LotjaGi1g1v0339600.2
LjG1.1_chr1	PGSB	exon	80073962	80074018	.	+	.	ID=LotjaGi1g1v0339600.2.exon.8;Parent=LotjaGi1g1v0339600.2
LjG1.1_chr1	PGSB	CDS	80073962	80074018	.	+	0	ID=LotjaGi1g1v0339600.2.CDS.6;Parent=LotjaGi1g1v0339600.2
LjG1.1_chr1	PGSB	exon	80074473	80074611	.	+	.	ID=LotjaGi1g1v0339600.2.exon.9;Parent=LotjaGi1g1v0339600.2
LjG1.1_chr1	PGSB	CDS	80074473	80074611	.	+	0	ID=LotjaGi1g1v0339600.2.CDS.7;Parent=LotjaGi1g1v0339600.2
LjG1.1_chr1	PGSB	exon	80075289	80075353	.	+	.	ID=LotjaGi1g1v0339600.2.exon.10;Parent=LotjaGi1g1v0339600.2
LjG1.1_chr1	PGSB	CDS	80075289	80075353	.	+	2	ID=LotjaGi1g1v0339600.2.CDS.8;Parent=LotjaGi1g1v0339600.2
LjG1.1_chr1	PGSB	exon	80075451	80075501	.	+	.	ID=LotjaGi1g1v0339600.2.exon.11;Parent=LotjaGi1g1v0339600.2
LjG1.1_chr1	PGSB	CDS	80075451	80075501	.	+	0	ID=LotjaGi1g1v0339600.2.CDS.9;Parent=LotjaGi1g1v0339600.2
LjG1.1_chr1	PGSB	exon	80075754	80075816	.	+	.	ID=LotjaGi1g1v0339600.2.exon.12;Parent=LotjaGi1g1v0339600.2
LjG1.1_chr1	PGSB	CDS	80075754	80075816	.	+	0	ID=LotjaGi1g1v0339600.2.CDS.10;Parent=LotjaGi1g1v0339600.2
LjG1.1_chr1	PGSB	exon	80076274	80076397	.	+	.	ID=LotjaGi1g1v0339600.2.exon.13;Parent=LotjaGi1g1v0339600.2
LjG1.1_chr1	PGSB	CDS	80076274	80076397	.	+	0	ID=LotjaGi1g1v0339600.2.CDS.11;Parent=LotjaGi1g1v0339600.2
LjG1.1_chr1	PGSB	exon	80076530	80076591	.	+	.	ID=LotjaGi1g1v0339600.2.exon.14;Parent=LotjaGi1g1v0339600.2
LjG1.1_chr1	PGSB	CDS	80076530	80076591	.	+	2	ID=LotjaGi1g1v0339600.2.CDS.12;Parent=LotjaGi1g1v0339600.2
LjG1.1_chr1	PGSB	CDS	80076709	80076804	.	+	0	ID=LotjaGi1g1v0339600.2.CDS.13;Parent=LotjaGi1g1v0339600.2
LjG1.1_chr1	PGSB	exon	80076709	80077115	.	+	.	ID=LotjaGi1g1v0339600.2.exon.15;Parent=LotjaGi1g1v0339600.2
LjG1.1_chr1	PGSB	three_prime_UTR	80076805	80077115	.	+	.	ID=LotjaGi1g1v0339600.2.three_prime_UTR.4;Parent=LotjaGi1g1v0339600.2
LjG1.1_chr1	PGSB	mRNA	80070876	80077071	.	+	.	ID=LotjaGi1g1v0339600.3;Parent=LotjaGi1g1v0339600;description=mRNA cap guanine-N7 methyltransferase;ahrdqual=***;GO=GO:0003723,GO:0004482,GO:0005634,GO:0006370,GO:0006397,GO:0008168,GO:0016740,GO:0032259,GO:0106005;te-related=0
LjG1.1_chr1	PGSB	exon	80070876	80071040	.	+	.	ID=LotjaGi1g1v0339600.3.exon.1;Parent=LotjaGi1g1v0339600.3
LjG1.1_chr1	PGSB	five_prime_UTR	80070876	80071040	.	+	.	ID=LotjaGi1g1v0339600.3.five_prime_UTR.1;Parent=LotjaGi1g1v0339600.3
LjG1.1_chr1	PGSB	exon	80071292	80071354	.	+	.	ID=LotjaGi1g1v0339600.3.exon.2;Parent=LotjaGi1g1v0339600.3
LjG1.1_chr1	PGSB	five_prime_UTR	80071292	80071354	.	+	.	ID=LotjaGi1g1v0339600.3.five_prime_UTR.2;Parent=LotjaGi1g1v0339600.3
LjG1.1_chr1	PGSB	five_prime_UTR	80071448	80071614	.	+	.	ID=LotjaGi1g1v0339600.3.five_prime_UTR.3;Parent=LotjaGi1g1v0339600.3
LjG1.1_chr1	PGSB	exon	80071448	80071687	.	+	.	ID=LotjaGi1g1v0339600.3.exon.3;Parent=LotjaGi1g1v0339600.3
LjG1.1_chr1	PGSB	CDS	80071615	80071687	.	+	0	ID=LotjaGi1g1v0339600.3.CDS.1;Parent=LotjaGi1g1v0339600.3
LjG1.1_chr1	PGSB	exon	80072283	80072413	.	+	.	ID=LotjaGi1g1v0339600.3.exon.4;Parent=LotjaGi1g1v0339600.3
LjG1.1_chr1	PGSB	CDS	80072283	80072413	.	+	2	ID=LotjaGi1g1v0339600.3.CDS.2;Parent=LotjaGi1g1v0339600.3
LjG1.1_chr1	PGSB	exon	80072508	80072576	.	+	.	ID=LotjaGi1g1v0339600.3.exon.5;Parent=LotjaGi1g1v0339600.3
LjG1.1_chr1	PGSB	CDS	80072508	80072576	.	+	0	ID=LotjaGi1g1v0339600.3.CDS.3;Parent=LotjaGi1g1v0339600.3
LjG1.1_chr1	PGSB	exon	80072669	80072740	.	+	.	ID=LotjaGi1g1v0339600.3.exon.6;Parent=LotjaGi1g1v0339600.3
LjG1.1_chr1	PGSB	CDS	80072669	80072740	.	+	0	ID=LotjaGi1g1v0339600.3.CDS.4;Parent=LotjaGi1g1v0339600.3
LjG1.1_chr1	PGSB	exon	80073202	80073303	.	+	.	ID=LotjaGi1g1v0339600.3.exon.7;Parent=LotjaGi1g1v0339600.3
LjG1.1_chr1	PGSB	CDS	80073202	80073303	.	+	0	ID=LotjaGi1g1v0339600.3.CDS.5;Parent=LotjaGi1g1v0339600.3
LjG1.1_chr1	PGSB	exon	80073962	80074018	.	+	.	ID=LotjaGi1g1v0339600.3.exon.8;Parent=LotjaGi1g1v0339600.3
LjG1.1_chr1	PGSB	CDS	80073962	80074018	.	+	0	ID=LotjaGi1g1v0339600.3.CDS.6;Parent=LotjaGi1g1v0339600.3
LjG1.1_chr1	PGSB	exon	80074473	80074611	.	+	.	ID=LotjaGi1g1v0339600.3.exon.9;Parent=LotjaGi1g1v0339600.3
LjG1.1_chr1	PGSB	CDS	80074473	80074611	.	+	0	ID=LotjaGi1g1v0339600.3.CDS.7;Parent=LotjaGi1g1v0339600.3
LjG1.1_chr1	PGSB	exon	80075289	80075353	.	+	.	ID=LotjaGi1g1v0339600.3.exon.10;Parent=LotjaGi1g1v0339600.3
LjG1.1_chr1	PGSB	CDS	80075289	80075353	.	+	2	ID=LotjaGi1g1v0339600.3.CDS.8;Parent=LotjaGi1g1v0339600.3
LjG1.1_chr1	PGSB	exon	80075451	80075501	.	+	.	ID=LotjaGi1g1v0339600.3.exon.11;Parent=LotjaGi1g1v0339600.3
LjG1.1_chr1	PGSB	CDS	80075451	80075501	.	+	0	ID=LotjaGi1g1v0339600.3.CDS.9;Parent=LotjaGi1g1v0339600.3
LjG1.1_chr1	PGSB	exon	80075754	80075816	.	+	.	ID=LotjaGi1g1v0339600.3.exon.12;Parent=LotjaGi1g1v0339600.3
LjG1.1_chr1	PGSB	CDS	80075754	80075816	.	+	0	ID=LotjaGi1g1v0339600.3.CDS.10;Parent=LotjaGi1g1v0339600.3
LjG1.1_chr1	PGSB	exon	80076274	80076397	.	+	.	ID=LotjaGi1g1v0339600.3.exon.13;Parent=LotjaGi1g1v0339600.3
LjG1.1_chr1	PGSB	CDS	80076274	80076397	.	+	0	ID=LotjaGi1g1v0339600.3.CDS.11;Parent=LotjaGi1g1v0339600.3
LjG1.1_chr1	PGSB	exon	80076530	80076591	.	+	.	ID=LotjaGi1g1v0339600.3.exon.14;Parent=LotjaGi1g1v0339600.3
LjG1.1_chr1	PGSB	CDS	80076530	80076591	.	+	2	ID=LotjaGi1g1v0339600.3.CDS.12;Parent=LotjaGi1g1v0339600.3
LjG1.1_chr1	PGSB	CDS	80076709	80076804	.	+	0	ID=LotjaGi1g1v0339600.3.CDS.13;Parent=LotjaGi1g1v0339600.3
LjG1.1_chr1	PGSB	exon	80076709	80077071	.	+	.	ID=LotjaGi1g1v0339600.3.exon.15;Parent=LotjaGi1g1v0339600.3
LjG1.1_chr1	PGSB	three_prime_UTR	80076805	80077071	.	+	.	ID=LotjaGi1g1v0339600.3.three_prime_UTR.4;Parent=LotjaGi1g1v0339600.3
###
LjG1.1_chr1	PGSB	three_prime_UTR	80076805	80077071	.	+	.	ID=LotjaGi1g1v0339600.3.three_prime_UTR.4;Parent=LotjaGi1g1v0339600.3
LjG1.1_chr1	PGSB	gene	80081035	80088101	.	+	.	ID=LotjaGi1g1v0339700
LjG1.1_chr1	PGSB	mRNA	80081035	80088101	.	+	.	ID=LotjaGi1g1v0339700.1;Parent=LotjaGi1g1v0339700;description=Serine--tRNA ligase;ahrdqual=***;GO=GO:0000166,GO:0004812,GO:0004828,GO:0005524,GO:0005737,GO:0006418,GO:0006434,GO:0016874;IPR=IPR015866,IPR002314,IPR010978,IPR002317;Pfam=PF02403,PF00587,SSF55681,SSF46589,TIGR00414;te-related=0
LjG1.1_chr1	PGSB	five_prime_UTR	80081035	80081150	.	+	.	ID=LotjaGi1g1v0339700.1.five_prime_UTR.1;Parent=LotjaGi1g1v0339700.1
LjG1.1_chr1	PGSB	exon	80081035	80081358	.	+	.	ID=LotjaGi1g1v0339700.1.exon.1;Parent=LotjaGi1g1v0339700.1
LjG1.1_chr1	PGSB	CDS	80081151	80081358	.	+	0	ID=LotjaGi1g1v0339700.1.CDS.1;Parent=LotjaGi1g1v0339700.1
LjG1.1_chr1	PGSB	exon	80081444	80081592	.	+	.	ID=LotjaGi1g1v0339700.1.exon.2;Parent=LotjaGi1g1v0339700.1
LjG1.1_chr1	PGSB	CDS	80081444	80081592	.	+	2	ID=LotjaGi1g1v0339700.1.CDS.2;Parent=LotjaGi1g1v0339700.1
LjG1.1_chr1	PGSB	exon	80082284	80082377	.	+	.	ID=LotjaGi1g1v0339700.1.exon.3;Parent=LotjaGi1g1v0339700.1
LjG1.1_chr1	PGSB	CDS	80082284	80082377	.	+	0	ID=LotjaGi1g1v0339700.1.CDS.3;Parent=LotjaGi1g1v0339700.1
LjG1.1_chr1	PGSB	exon	80082465	80082613	.	+	.	ID=LotjaGi1g1v0339700.1.exon.4;Parent=LotjaGi1g1v0339700.1
LjG1.1_chr1	PGSB	CDS	80082465	80082613	.	+	2	ID=LotjaGi1g1v0339700.1.CDS.4;Parent=LotjaGi1g1v0339700.1
LjG1.1_chr1	PGSB	exon	80082733	80082825	.	+	.	ID=LotjaGi1g1v0339700.1.exon.5;Parent=LotjaGi1g1v0339700.1
LjG1.1_chr1	PGSB	CDS	80082733	80082825	.	+	0	ID=LotjaGi1g1v0339700.1.CDS.5;Parent=LotjaGi1g1v0339700.1
LjG1.1_chr1	PGSB	exon	80083297	80083476	.	+	.	ID=LotjaGi1g1v0339700.1.exon.6;Parent=LotjaGi1g1v0339700.1
LjG1.1_chr1	PGSB	CDS	80083297	80083476	.	+	0	ID=LotjaGi1g1v0339700.1.CDS.6;Parent=LotjaGi1g1v0339700.1
LjG1.1_chr1	PGSB	exon	80083878	80084044	.	+	.	ID=LotjaGi1g1v0339700.1.exon.7;Parent=LotjaGi1g1v0339700.1
LjG1.1_chr1	PGSB	CDS	80083878	80084044	.	+	0	ID=LotjaGi1g1v0339700.1.CDS.7;Parent=LotjaGi1g1v0339700.1
LjG1.1_chr1	PGSB	exon	80084307	80084441	.	+	.	ID=LotjaGi1g1v0339700.1.exon.8;Parent=LotjaGi1g1v0339700.1
LjG1.1_chr1	PGSB	CDS	80084307	80084441	.	+	1	ID=LotjaGi1g1v0339700.1.CDS.8;Parent=LotjaGi1g1v0339700.1
LjG1.1_chr1	PGSB	exon	80084536	80084629	.	+	.	ID=LotjaGi1g1v0339700.1.exon.9;Parent=LotjaGi1g1v0339700.1
LjG1.1_chr1	PGSB	CDS	80084536	80084629	.	+	1	ID=LotjaGi1g1v0339700.1.CDS.9;Parent=LotjaGi1g1v0339700.1
LjG1.1_chr1	PGSB	CDS	80085118	80085390	.	+	0	ID=LotjaGi1g1v0339700.1.CDS.10;Parent=LotjaGi1g1v0339700.1
LjG1.1_chr1	PGSB	exon	80085118	80088101	.	+	.	ID=LotjaGi1g1v0339700.1.exon.10;Parent=LotjaGi1g1v0339700.1
LjG1.1_chr1	PGSB	three_prime_UTR	80085391	80088101	.	+	.	ID=LotjaGi1g1v0339700.1.three_prime_UTR.2;Parent=LotjaGi1g1v0339700.1
LjG1.1_chr1	PGSB	mRNA	80081160	80085390	.	+	.	ID=LotjaGi1g1v0339700.2;Parent=LotjaGi1g1v0339700;description=Serine--tRNA ligase;ahrdqual=***;GO=GO:0000166,GO:0004812,GO:0004828,GO:0005524,GO:0005737,GO:0006418,GO:0006434,GO:0016874;IPR=IPR010978,IPR002314,IPR002317;Pfam=SSF46589,PF00587,SSF55681,TIGR00414;te-related=0
LjG1.1_chr1	PGSB	exon	80081160	80081358	.	+	.	ID=LotjaGi1g1v0339700.2.exon.1;Parent=LotjaGi1g1v0339700.2
LjG1.1_chr1	PGSB	five_prime_UTR	80081160	80081358	.	+	.	ID=LotjaGi1g1v0339700.2.five_prime_UTR.1;Parent=LotjaGi1g1v0339700.2
LjG1.1_chr1	PGSB	exon	80081444	80081592	.	+	.	ID=LotjaGi1g1v0339700.2.exon.2;Parent=LotjaGi1g1v0339700.2
LjG1.1_chr1	PGSB	five_prime_UTR	80081444	80081592	.	+	.	ID=LotjaGi1g1v0339700.2.five_prime_UTR.2;Parent=LotjaGi1g1v0339700.2
LjG1.1_chr1	PGSB	five_prime_UTR	80082284	80082405	.	+	.	ID=LotjaGi1g1v0339700.2.five_prime_UTR.3;Parent=LotjaGi1g1v0339700.2
LjG1.1_chr1	PGSB	exon	80082284	80082412	.	+	.	ID=LotjaGi1g1v0339700.2.exon.3;Parent=LotjaGi1g1v0339700.2
LjG1.1_chr1	PGSB	CDS	80082406	80082412	.	+	0	ID=LotjaGi1g1v0339700.2.CDS.1;Parent=LotjaGi1g1v0339700.2
LjG1.1_chr1	PGSB	exon	80082465	80082613	.	+	.	ID=LotjaGi1g1v0339700.2.exon.4;Parent=LotjaGi1g1v0339700.2
LjG1.1_chr1	PGSB	CDS	80082465	80082613	.	+	2	ID=LotjaGi1g1v0339700.2.CDS.2;Parent=LotjaGi1g1v0339700.2
LjG1.1_chr1	PGSB	exon	80082733	80082825	.	+	.	ID=LotjaGi1g1v0339700.2.exon.5;Parent=LotjaGi1g1v0339700.2
LjG1.1_chr1	PGSB	CDS	80082733	80082825	.	+	0	ID=LotjaGi1g1v0339700.2.CDS.3;Parent=LotjaGi1g1v0339700.2
LjG1.1_chr1	PGSB	exon	80083297	80083476	.	+	.	ID=LotjaGi1g1v0339700.2.exon.6;Parent=LotjaGi1g1v0339700.2
LjG1.1_chr1	PGSB	CDS	80083297	80083476	.	+	0	ID=LotjaGi1g1v0339700.2.CDS.4;Parent=LotjaGi1g1v0339700.2
LjG1.1_chr1	PGSB	exon	80083878	80084044	.	+	.	ID=LotjaGi1g1v0339700.2.exon.7;Parent=LotjaGi1g1v0339700.2
LjG1.1_chr1	PGSB	CDS	80083878	80084044	.	+	0	ID=LotjaGi1g1v0339700.2.CDS.5;Parent=LotjaGi1g1v0339700.2
LjG1.1_chr1	PGSB	exon	80084307	80084441	.	+	.	ID=LotjaGi1g1v0339700.2.exon.8;Parent=LotjaGi1g1v0339700.2
LjG1.1_chr1	PGSB	CDS	80084307	80084441	.	+	1	ID=LotjaGi1g1v0339700.2.CDS.6;Parent=LotjaGi1g1v0339700.2
LjG1.1_chr1	PGSB	exon	80084536	80084629	.	+	.	ID=LotjaGi1g1v0339700.2.exon.9;Parent=LotjaGi1g1v0339700.2
LjG1.1_chr1	PGSB	CDS	80084536	80084629	.	+	1	ID=LotjaGi1g1v0339700.2.CDS.7;Parent=LotjaGi1g1v0339700.2
LjG1.1_chr1	PGSB	exon	80085118	80085390	.	+	.	ID=LotjaGi1g1v0339700.2.exon.10;Parent=LotjaGi1g1v0339700.2
LjG1.1_chr1	PGSB	CDS	80085118	80085390	.	+	0	ID=LotjaGi1g1v0339700.2.CDS.8;Parent=LotjaGi1g1v0339700.2
LjG1.1_chr1	PGSB	mRNA	80082329	80085425	.	+	.	ID=LotjaGi1g1v0339700.3;Parent=LotjaGi1g1v0339700;description=Serine--tRNA ligase;ahrdqual=***;GO=GO:0000166,GO:0004812,GO:0004828,GO:0005524,GO:0005737,GO:0006418,GO:0006434,GO:0016874;IPR=IPR002314,IPR010978,IPR002317;Pfam=PF00587,SSF55681,SSF46589,TIGR00414;te-related=0
LjG1.1_chr1	PGSB	exon	80082329	80082377	.	+	.	ID=LotjaGi1g1v0339700.3.exon.1;Parent=LotjaGi1g1v0339700.3
LjG1.1_chr1	PGSB	CDS	80082329	80082377	.	+	0	ID=LotjaGi1g1v0339700.3.CDS.1;Parent=LotjaGi1g1v0339700.3
LjG1.1_chr1	PGSB	exon	80082465	80082613	.	+	.	ID=LotjaGi1g1v0339700.3.exon.2;Parent=LotjaGi1g1v0339700.3
LjG1.1_chr1	PGSB	CDS	80082465	80082613	.	+	2	ID=LotjaGi1g1v0339700.3.CDS.2;Parent=LotjaGi1g1v0339700.3
LjG1.1_chr1	PGSB	exon	80082733	80082825	.	+	.	ID=LotjaGi1g1v0339700.3.exon.3;Parent=LotjaGi1g1v0339700.3
LjG1.1_chr1	PGSB	CDS	80082733	80082825	.	+	0	ID=LotjaGi1g1v0339700.3.CDS.3;Parent=LotjaGi1g1v0339700.3
LjG1.1_chr1	PGSB	exon	80083297	80083476	.	+	.	ID=LotjaGi1g1v0339700.3.exon.4;Parent=LotjaGi1g1v0339700.3
LjG1.1_chr1	PGSB	CDS	80083297	80083476	.	+	0	ID=LotjaGi1g1v0339700.3.CDS.4;Parent=LotjaGi1g1v0339700.3
LjG1.1_chr1	PGSB	exon	80083878	80084044	.	+	.	ID=LotjaGi1g1v0339700.3.exon.5;Parent=LotjaGi1g1v0339700.3
LjG1.1_chr1	PGSB	CDS	80083878	80084044	.	+	0	ID=LotjaGi1g1v0339700.3.CDS.5;Parent=LotjaGi1g1v0339700.3
LjG1.1_chr1	PGSB	exon	80084307	80084441	.	+	.	ID=LotjaGi1g1v0339700.3.exon.6;Parent=LotjaGi1g1v0339700.3
LjG1.1_chr1	PGSB	CDS	80084307	80084441	.	+	1	ID=LotjaGi1g1v0339700.3.CDS.6;Parent=LotjaGi1g1v0339700.3
LjG1.1_chr1	PGSB	exon	80084536	80084629	.	+	.	ID=LotjaGi1g1v0339700.3.exon.7;Parent=LotjaGi1g1v0339700.3
LjG1.1_chr1	PGSB	CDS	80084536	80084629	.	+	1	ID=LotjaGi1g1v0339700.3.CDS.7;Parent=LotjaGi1g1v0339700.3
LjG1.1_chr1	PGSB	CDS	80085118	80085390	.	+	0	ID=LotjaGi1g1v0339700.3.CDS.8;Parent=LotjaGi1g1v0339700.3
LjG1.1_chr1	PGSB	exon	80085118	80085425	.	+	.	ID=LotjaGi1g1v0339700.3.exon.8;Parent=LotjaGi1g1v0339700.3
###
LjG1.1_chr1	PGSB	exon	80085118	80085425	.	+	.	ID=LotjaGi1g1v0339700.3.exon.8;Parent=LotjaGi1g1v0339700.3
LjG1.1_chr1	PGSB	gene	80081035	80091564	.	-	.	ID=LotjaGi1g1v0339800
LjG1.1_chr1	PGSB	mRNA	80081035	80091564	.	-	.	ID=LotjaGi1g1v0339800.1;Parent=LotjaGi1g1v0339800;description=O-fucosyltransferase family protein;ahrdqual=***;GO=GO:0005975,GO:0006004,GO:0016740,GO:0016757;IPR=IPR019378;Pfam=PF10250;te-related=0
LjG1.1_chr1	PGSB	three_prime_UTR	80081035	80086790	.	-	.	ID=LotjaGi1g1v0339800.1.three_prime_UTR.1;Parent=LotjaGi1g1v0339800.1
LjG1.1_chr1	PGSB	exon	80081035	80086941	.	-	.	ID=LotjaGi1g1v0339800.1.exon.1;Parent=LotjaGi1g1v0339800.1
LjG1.1_chr1	PGSB	CDS	80086791	80086941	.	-	1	ID=LotjaGi1g1v0339800.1.CDS.1;Parent=LotjaGi1g1v0339800.1
LjG1.1_chr1	PGSB	exon	80087377	80087472	.	-	.	ID=LotjaGi1g1v0339800.1.exon.2;Parent=LotjaGi1g1v0339800.1
LjG1.1_chr1	PGSB	CDS	80087377	80087472	.	-	1	ID=LotjaGi1g1v0339800.1.CDS.2;Parent=LotjaGi1g1v0339800.1
LjG1.1_chr1	PGSB	exon	80087587	80087771	.	-	.	ID=LotjaGi1g1v0339800.1.exon.3;Parent=LotjaGi1g1v0339800.1
LjG1.1_chr1	PGSB	CDS	80087587	80087771	.	-	0	ID=LotjaGi1g1v0339800.1.CDS.3;Parent=LotjaGi1g1v0339800.1
LjG1.1_chr1	PGSB	exon	80088409	80088622	.	-	.	ID=LotjaGi1g1v0339800.1.exon.4;Parent=LotjaGi1g1v0339800.1
LjG1.1_chr1	PGSB	CDS	80088409	80088622	.	-	1	ID=LotjaGi1g1v0339800.1.CDS.4;Parent=LotjaGi1g1v0339800.1
LjG1.1_chr1	PGSB	exon	80088716	80088849	.	-	.	ID=LotjaGi1g1v0339800.1.exon.5;Parent=LotjaGi1g1v0339800.1
LjG1.1_chr1	PGSB	CDS	80088716	80088849	.	-	0	ID=LotjaGi1g1v0339800.1.CDS.5;Parent=LotjaGi1g1v0339800.1
LjG1.1_chr1	PGSB	exon	80088950	80089078	.	-	.	ID=LotjaGi1g1v0339800.1.exon.6;Parent=LotjaGi1g1v0339800.1
LjG1.1_chr1	PGSB	CDS	80088950	80089078	.	-	0	ID=LotjaGi1g1v0339800.1.CDS.6;Parent=LotjaGi1g1v0339800.1
LjG1.1_chr1	PGSB	exon	80089192	80089372	.	-	.	ID=LotjaGi1g1v0339800.1.exon.7;Parent=LotjaGi1g1v0339800.1
LjG1.1_chr1	PGSB	CDS	80089192	80089372	.	-	1	ID=LotjaGi1g1v0339800.1.CDS.7;Parent=LotjaGi1g1v0339800.1
LjG1.1_chr1	PGSB	exon	80089467	80089555	.	-	.	ID=LotjaGi1g1v0339800.1.exon.8;Parent=LotjaGi1g1v0339800.1
LjG1.1_chr1	PGSB	CDS	80089467	80089555	.	-	0	ID=LotjaGi1g1v0339800.1.CDS.8;Parent=LotjaGi1g1v0339800.1
LjG1.1_chr1	PGSB	exon	80089783	80089850	.	-	.	ID=LotjaGi1g1v0339800.1.exon.9;Parent=LotjaGi1g1v0339800.1
LjG1.1_chr1	PGSB	CDS	80089783	80089850	.	-	2	ID=LotjaGi1g1v0339800.1.CDS.9;Parent=LotjaGi1g1v0339800.1
LjG1.1_chr1	PGSB	exon	80089941	80090040	.	-	.	ID=LotjaGi1g1v0339800.1.exon.10;Parent=LotjaGi1g1v0339800.1
LjG1.1_chr1	PGSB	CDS	80089941	80090040	.	-	0	ID=LotjaGi1g1v0339800.1.CDS.10;Parent=LotjaGi1g1v0339800.1
LjG1.1_chr1	PGSB	exon	80090927	80091001	.	-	.	ID=LotjaGi1g1v0339800.1.exon.11;Parent=LotjaGi1g1v0339800.1
LjG1.1_chr1	PGSB	CDS	80090927	80091001	.	-	0	ID=LotjaGi1g1v0339800.1.CDS.11;Parent=LotjaGi1g1v0339800.1
LjG1.1_chr1	PGSB	exon	80091127	80091332	.	-	.	ID=LotjaGi1g1v0339800.1.exon.12;Parent=LotjaGi1g1v0339800.1
LjG1.1_chr1	PGSB	CDS	80091127	80091332	.	-	2	ID=LotjaGi1g1v0339800.1.CDS.12;Parent=LotjaGi1g1v0339800.1
LjG1.1_chr1	PGSB	CDS	80091406	80091430	.	-	0	ID=LotjaGi1g1v0339800.1.CDS.13;Parent=LotjaGi1g1v0339800.1
LjG1.1_chr1	PGSB	exon	80091406	80091564	.	-	.	ID=LotjaGi1g1v0339800.1.exon.13;Parent=LotjaGi1g1v0339800.1
LjG1.1_chr1	PGSB	five_prime_UTR	80091431	80091564	.	-	.	ID=LotjaGi1g1v0339800.1.five_prime_UTR.2;Parent=LotjaGi1g1v0339800.1
LjG1.1_chr1	PGSB	mRNA	80086195	80088043	.	-	.	ID=LotjaGi1g1v0339800.2;Parent=LotjaGi1g1v0339800;description=O-fucosyltransferase family protein;ahrdqual=*-*;GO=GO:0005975,GO:0006004,GO:0016740,GO:0016757;IPR=IPR019378;Pfam=PF10250;te-related=0
LjG1.1_chr1	PGSB	three_prime_UTR	80086195	80086790	.	-	.	ID=LotjaGi1g1v0339800.2.three_prime_UTR.1;Parent=LotjaGi1g1v0339800.2
LjG1.1_chr1	PGSB	exon	80086195	80086941	.	-	.	ID=LotjaGi1g1v0339800.2.exon.1;Parent=LotjaGi1g1v0339800.2
LjG1.1_chr1	PGSB	CDS	80086791	80086941	.	-	1	ID=LotjaGi1g1v0339800.2.CDS.1;Parent=LotjaGi1g1v0339800.2
LjG1.1_chr1	PGSB	exon	80087377	80087472	.	-	.	ID=LotjaGi1g1v0339800.2.exon.2;Parent=LotjaGi1g1v0339800.2
LjG1.1_chr1	PGSB	CDS	80087377	80087472	.	-	1	ID=LotjaGi1g1v0339800.2.CDS.2;Parent=LotjaGi1g1v0339800.2
LjG1.1_chr1	PGSB	exon	80087587	80087771	.	-	.	ID=LotjaGi1g1v0339800.2.exon.3;Parent=LotjaGi1g1v0339800.2
LjG1.1_chr1	PGSB	CDS	80087587	80087771	.	-	0	ID=LotjaGi1g1v0339800.2.CDS.3;Parent=LotjaGi1g1v0339800.2
LjG1.1_chr1	PGSB	CDS	80087932	80087952	.	-	0	ID=LotjaGi1g1v0339800.2.CDS.4;Parent=LotjaGi1g1v0339800.2
LjG1.1_chr1	PGSB	exon	80087932	80088043	.	-	.	ID=LotjaGi1g1v0339800.2.exon.4;Parent=LotjaGi1g1v0339800.2
LjG1.1_chr1	PGSB	five_prime_UTR	80087953	80088043	.	-	.	ID=LotjaGi1g1v0339800.2.five_prime_UTR.2;Parent=LotjaGi1g1v0339800.2
###
LjG1.1_chr1	PGSB	five_prime_UTR	80087953	80088043	.	-	.	ID=LotjaGi1g1v0339800.2.five_prime_UTR.2;Parent=LotjaGi1g1v0339800.2
LjG1.1_chr1	PGSB	gene	80123120	80124104	.	-	.	ID=LotjaGi1g1v0339900
LjG1.1_chr1	PGSB	mRNA	80123120	80124104	.	-	.	ID=LotjaGi1g1v0339900.1;Parent=LotjaGi1g1v0339900;description=Avr9/Cf-9 rapidly elicited protein 75;ahrdqual=-**;te-related=0
LjG1.1_chr1	PGSB	three_prime_UTR	80123120	80123498	.	-	.	ID=LotjaGi1g1v0339900.1.three_prime_UTR.1;Parent=LotjaGi1g1v0339900.1
LjG1.1_chr1	PGSB	exon	80123120	80124104	.	-	.	ID=LotjaGi1g1v0339900.1.exon.1;Parent=LotjaGi1g1v0339900.1
LjG1.1_chr1	PGSB	CDS	80123499	80124029	.	-	0	ID=LotjaGi1g1v0339900.1.CDS.1;Parent=LotjaGi1g1v0339900.1
LjG1.1_chr1	PGSB	five_prime_UTR	80124030	80124104	.	-	.	ID=LotjaGi1g1v0339900.1.five_prime_UTR.2;Parent=LotjaGi1g1v0339900.1
###
LjG1.1_chr1	PGSB	five_prime_UTR	80124030	80124104	.	-	.	ID=LotjaGi1g1v0339900.1.five_prime_UTR.2;Parent=LotjaGi1g1v0339900.1
LjG1.1_chr1	PGSB	gene	80161460	80169683	.	-	.	ID=LotjaGi1g1v0340000
LjG1.1_chr1	PGSB	mRNA	80161460	80169683	.	-	.	ID=LotjaGi1g1v0340000.1;Parent=LotjaGi1g1v0340000;description=Queuine tRNA-ribosyltransferase;ahrdqual=***;GO=GO:0006400,GO:0008033,GO:0008479,GO:0016740,GO:0016757,GO:0016763,GO:0101030;IPR=IPR002616,IPR002616,IPR002616,IPR004803;Pfam=SSF51713,TIGR00449,PF01702,TIGR00430;te-related=0
LjG1.1_chr1	PGSB	three_prime_UTR	80161460	80161828	.	-	.	ID=LotjaGi1g1v0340000.1.three_prime_UTR.1;Parent=LotjaGi1g1v0340000.1
LjG1.1_chr1	PGSB	exon	80161460	80162008	.	-	.	ID=LotjaGi1g1v0340000.1.exon.1;Parent=LotjaGi1g1v0340000.1
LjG1.1_chr1	PGSB	CDS	80161829	80162008	.	-	0	ID=LotjaGi1g1v0340000.1.CDS.1;Parent=LotjaGi1g1v0340000.1
LjG1.1_chr1	PGSB	exon	80162269	80162296	.	-	.	ID=LotjaGi1g1v0340000.1.exon.2;Parent=LotjaGi1g1v0340000.1
LjG1.1_chr1	PGSB	CDS	80162269	80162296	.	-	1	ID=LotjaGi1g1v0340000.1.CDS.2;Parent=LotjaGi1g1v0340000.1
LjG1.1_chr1	PGSB	exon	80162411	80162457	.	-	.	ID=LotjaGi1g1v0340000.1.exon.3;Parent=LotjaGi1g1v0340000.1
LjG1.1_chr1	PGSB	CDS	80162411	80162457	.	-	0	ID=LotjaGi1g1v0340000.1.CDS.3;Parent=LotjaGi1g1v0340000.1
LjG1.1_chr1	PGSB	exon	80162566	80162667	.	-	.	ID=LotjaGi1g1v0340000.1.exon.4;Parent=LotjaGi1g1v0340000.1
LjG1.1_chr1	PGSB	CDS	80162566	80162667	.	-	0	ID=LotjaGi1g1v0340000.1.CDS.4;Parent=LotjaGi1g1v0340000.1
LjG1.1_chr1	PGSB	exon	80162757	80162828	.	-	.	ID=LotjaGi1g1v0340000.1.exon.5;Parent=LotjaGi1g1v0340000.1
LjG1.1_chr1	PGSB	CDS	80162757	80162828	.	-	0	ID=LotjaGi1g1v0340000.1.CDS.5;Parent=LotjaGi1g1v0340000.1
LjG1.1_chr1	PGSB	exon	80163193	80163303	.	-	.	ID=LotjaGi1g1v0340000.1.exon.6;Parent=LotjaGi1g1v0340000.1
LjG1.1_chr1	PGSB	CDS	80163193	80163303	.	-	0	ID=LotjaGi1g1v0340000.1.CDS.6;Parent=LotjaGi1g1v0340000.1
LjG1.1_chr1	PGSB	exon	80163390	80163495	.	-	.	ID=LotjaGi1g1v0340000.1.exon.7;Parent=LotjaGi1g1v0340000.1
LjG1.1_chr1	PGSB	CDS	80163390	80163495	.	-	1	ID=LotjaGi1g1v0340000.1.CDS.7;Parent=LotjaGi1g1v0340000.1
LjG1.1_chr1	PGSB	exon	80164145	80164186	.	-	.	ID=LotjaGi1g1v0340000.1.exon.8;Parent=LotjaGi1g1v0340000.1
LjG1.1_chr1	PGSB	CDS	80164145	80164186	.	-	1	ID=LotjaGi1g1v0340000.1.CDS.8;Parent=LotjaGi1g1v0340000.1
LjG1.1_chr1	PGSB	exon	80164308	80164374	.	-	.	ID=LotjaGi1g1v0340000.1.exon.9;Parent=LotjaGi1g1v0340000.1
LjG1.1_chr1	PGSB	CDS	80164308	80164374	.	-	2	ID=LotjaGi1g1v0340000.1.CDS.9;Parent=LotjaGi1g1v0340000.1
LjG1.1_chr1	PGSB	exon	80165324	80165444	.	-	.	ID=LotjaGi1g1v0340000.1.exon.10;Parent=LotjaGi1g1v0340000.1
LjG1.1_chr1	PGSB	CDS	80165324	80165444	.	-	0	ID=LotjaGi1g1v0340000.1.CDS.10;Parent=LotjaGi1g1v0340000.1
LjG1.1_chr1	PGSB	exon	80166402	80166458	.	-	.	ID=LotjaGi1g1v0340000.1.exon.11;Parent=LotjaGi1g1v0340000.1
LjG1.1_chr1	PGSB	CDS	80166402	80166458	.	-	0	ID=LotjaGi1g1v0340000.1.CDS.11;Parent=LotjaGi1g1v0340000.1
LjG1.1_chr1	PGSB	exon	80167108	80167158	.	-	.	ID=LotjaGi1g1v0340000.1.exon.12;Parent=LotjaGi1g1v0340000.1
LjG1.1_chr1	PGSB	CDS	80167108	80167158	.	-	0	ID=LotjaGi1g1v0340000.1.CDS.12;Parent=LotjaGi1g1v0340000.1
LjG1.1_chr1	PGSB	exon	80167817	80167995	.	-	.	ID=LotjaGi1g1v0340000.1.exon.13;Parent=LotjaGi1g1v0340000.1
LjG1.1_chr1	PGSB	CDS	80167817	80167995	.	-	2	ID=LotjaGi1g1v0340000.1.CDS.13;Parent=LotjaGi1g1v0340000.1
LjG1.1_chr1	PGSB	exon	80168962	80169055	.	-	.	ID=LotjaGi1g1v0340000.1.exon.14;Parent=LotjaGi1g1v0340000.1
LjG1.1_chr1	PGSB	CDS	80168962	80169055	.	-	0	ID=LotjaGi1g1v0340000.1.CDS.14;Parent=LotjaGi1g1v0340000.1
LjG1.1_chr1	PGSB	exon	80169262	80169326	.	-	.	ID=LotjaGi1g1v0340000.1.exon.15;Parent=LotjaGi1g1v0340000.1
LjG1.1_chr1	PGSB	CDS	80169262	80169326	.	-	2	ID=LotjaGi1g1v0340000.1.CDS.15;Parent=LotjaGi1g1v0340000.1
LjG1.1_chr1	PGSB	CDS	80169485	80169608	.	-	0	ID=LotjaGi1g1v0340000.1.CDS.16;Parent=LotjaGi1g1v0340000.1
LjG1.1_chr1	PGSB	exon	80169485	80169683	.	-	.	ID=LotjaGi1g1v0340000.1.exon.16;Parent=LotjaGi1g1v0340000.1
LjG1.1_chr1	PGSB	five_prime_UTR	80169609	80169683	.	-	.	ID=LotjaGi1g1v0340000.1.five_prime_UTR.2;Parent=LotjaGi1g1v0340000.1
LjG1.1_chr1	PGSB	mRNA	80161499	80169683	.	-	.	ID=LotjaGi1g1v0340000.2;Parent=LotjaGi1g1v0340000;description=Queuine tRNA-ribosyltransferase;ahrdqual=***;GO=GO:0006400,GO:0008033,GO:0008479,GO:0016740,GO:0016757,GO:0016763,GO:0101030;IPR=IPR002616,IPR002616,IPR002616,IPR004803;Pfam=SSF51713,TIGR00449,PF01702,TIGR00430;te-related=0
LjG1.1_chr1	PGSB	three_prime_UTR	80161499	80161828	.	-	.	ID=LotjaGi1g1v0340000.2.three_prime_UTR.1;Parent=LotjaGi1g1v0340000.2
LjG1.1_chr1	PGSB	exon	80161499	80162008	.	-	.	ID=LotjaGi1g1v0340000.2.exon.1;Parent=LotjaGi1g1v0340000.2
LjG1.1_chr1	PGSB	CDS	80161829	80162008	.	-	0	ID=LotjaGi1g1v0340000.2.CDS.1;Parent=LotjaGi1g1v0340000.2
LjG1.1_chr1	PGSB	exon	80162269	80162296	.	-	.	ID=LotjaGi1g1v0340000.2.exon.2;Parent=LotjaGi1g1v0340000.2
LjG1.1_chr1	PGSB	CDS	80162269	80162296	.	-	1	ID=LotjaGi1g1v0340000.2.CDS.2;Parent=LotjaGi1g1v0340000.2
LjG1.1_chr1	PGSB	exon	80162411	80162457	.	-	.	ID=LotjaGi1g1v0340000.2.exon.3;Parent=LotjaGi1g1v0340000.2
LjG1.1_chr1	PGSB	CDS	80162411	80162457	.	-	0	ID=LotjaGi1g1v0340000.2.CDS.3;Parent=LotjaGi1g1v0340000.2
LjG1.1_chr1	PGSB	exon	80162566	80162667	.	-	.	ID=LotjaGi1g1v0340000.2.exon.4;Parent=LotjaGi1g1v0340000.2
LjG1.1_chr1	PGSB	CDS	80162566	80162667	.	-	0	ID=LotjaGi1g1v0340000.2.CDS.4;Parent=LotjaGi1g1v0340000.2
LjG1.1_chr1	PGSB	exon	80162757	80162828	.	-	.	ID=LotjaGi1g1v0340000.2.exon.5;Parent=LotjaGi1g1v0340000.2
LjG1.1_chr1	PGSB	CDS	80162757	80162828	.	-	0	ID=LotjaGi1g1v0340000.2.CDS.5;Parent=LotjaGi1g1v0340000.2
LjG1.1_chr1	PGSB	exon	80163193	80163303	.	-	.	ID=LotjaGi1g1v0340000.2.exon.6;Parent=LotjaGi1g1v0340000.2
LjG1.1_chr1	PGSB	CDS	80163193	80163303	.	-	0	ID=LotjaGi1g1v0340000.2.CDS.6;Parent=LotjaGi1g1v0340000.2
LjG1.1_chr1	PGSB	exon	80163390	80163495	.	-	.	ID=LotjaGi1g1v0340000.2.exon.7;Parent=LotjaGi1g1v0340000.2
LjG1.1_chr1	PGSB	CDS	80163390	80163495	.	-	1	ID=LotjaGi1g1v0340000.2.CDS.7;Parent=LotjaGi1g1v0340000.2
LjG1.1_chr1	PGSB	exon	80164145	80164186	.	-	.	ID=LotjaGi1g1v0340000.2.exon.8;Parent=LotjaGi1g1v0340000.2
LjG1.1_chr1	PGSB	CDS	80164145	80164186	.	-	1	ID=LotjaGi1g1v0340000.2.CDS.8;Parent=LotjaGi1g1v0340000.2
LjG1.1_chr1	PGSB	exon	80164308	80164374	.	-	.	ID=LotjaGi1g1v0340000.2.exon.9;Parent=LotjaGi1g1v0340000.2
LjG1.1_chr1	PGSB	CDS	80164308	80164374	.	-	2	ID=LotjaGi1g1v0340000.2.CDS.9;Parent=LotjaGi1g1v0340000.2
LjG1.1_chr1	PGSB	exon	80165324	80165444	.	-	.	ID=LotjaGi1g1v0340000.2.exon.10;Parent=LotjaGi1g1v0340000.2
LjG1.1_chr1	PGSB	CDS	80165324	80165444	.	-	0	ID=LotjaGi1g1v0340000.2.CDS.10;Parent=LotjaGi1g1v0340000.2
LjG1.1_chr1	PGSB	exon	80166402	80166458	.	-	.	ID=LotjaGi1g1v0340000.2.exon.11;Parent=LotjaGi1g1v0340000.2
LjG1.1_chr1	PGSB	CDS	80166402	80166458	.	-	0	ID=LotjaGi1g1v0340000.2.CDS.11;Parent=LotjaGi1g1v0340000.2
LjG1.1_chr1	PGSB	exon	80167108	80167158	.	-	.	ID=LotjaGi1g1v0340000.2.exon.12;Parent=LotjaGi1g1v0340000.2
LjG1.1_chr1	PGSB	CDS	80167108	80167158	.	-	0	ID=LotjaGi1g1v0340000.2.CDS.12;Parent=LotjaGi1g1v0340000.2
LjG1.1_chr1	PGSB	exon	80167817	80167995	.	-	.	ID=LotjaGi1g1v0340000.2.exon.13;Parent=LotjaGi1g1v0340000.2
LjG1.1_chr1	PGSB	CDS	80167817	80167995	.	-	2	ID=LotjaGi1g1v0340000.2.CDS.13;Parent=LotjaGi1g1v0340000.2
LjG1.1_chr1	PGSB	exon	80168962	80169055	.	-	.	ID=LotjaGi1g1v0340000.2.exon.14;Parent=LotjaGi1g1v0340000.2
LjG1.1_chr1	PGSB	CDS	80168962	80169055	.	-	0	ID=LotjaGi1g1v0340000.2.CDS.14;Parent=LotjaGi1g1v0340000.2
LjG1.1_chr1	PGSB	CDS	80169262	80169279	.	-	0	ID=LotjaGi1g1v0340000.2.CDS.15;Parent=LotjaGi1g1v0340000.2
LjG1.1_chr1	PGSB	exon	80169262	80169683	.	-	.	ID=LotjaGi1g1v0340000.2.exon.15;Parent=LotjaGi1g1v0340000.2
LjG1.1_chr1	PGSB	five_prime_UTR	80169280	80169683	.	-	.	ID=LotjaGi1g1v0340000.2.five_prime_UTR.2;Parent=LotjaGi1g1v0340000.2
LjG1.1_chr1	PGSB	mRNA	80164141	80169355	.	-	.	ID=LotjaGi1g1v0340000.3;Parent=LotjaGi1g1v0340000;description=Queuine tRNA-ribosyltransferase;ahrdqual=***;GO=GO:0006400,GO:0008033,GO:0008479,GO:0016740,GO:0016757,GO:0016763,GO:0101030;IPR=IPR002616,IPR002616,IPR002616;Pfam=TIGR00449,SSF51713,PF01702;te-related=0
LjG1.1_chr1	PGSB	exon	80164141	80164186	.	-	.	ID=LotjaGi1g1v0340000.3.exon.1;Parent=LotjaGi1g1v0340000.3
LjG1.1_chr1	PGSB	CDS	80164141	80164186	.	-	1	ID=LotjaGi1g1v0340000.3.CDS.1;Parent=LotjaGi1g1v0340000.3
LjG1.1_chr1	PGSB	exon	80164308	80164374	.	-	.	ID=LotjaGi1g1v0340000.3.exon.2;Parent=LotjaGi1g1v0340000.3
LjG1.1_chr1	PGSB	CDS	80164308	80164374	.	-	2	ID=LotjaGi1g1v0340000.3.CDS.2;Parent=LotjaGi1g1v0340000.3
LjG1.1_chr1	PGSB	exon	80165324	80165444	.	-	.	ID=LotjaGi1g1v0340000.3.exon.3;Parent=LotjaGi1g1v0340000.3
LjG1.1_chr1	PGSB	CDS	80165324	80165444	.	-	0	ID=LotjaGi1g1v0340000.3.CDS.3;Parent=LotjaGi1g1v0340000.3
LjG1.1_chr1	PGSB	exon	80166402	80166458	.	-	.	ID=LotjaGi1g1v0340000.3.exon.4;Parent=LotjaGi1g1v0340000.3
LjG1.1_chr1	PGSB	CDS	80166402	80166458	.	-	0	ID=LotjaGi1g1v0340000.3.CDS.4;Parent=LotjaGi1g1v0340000.3
LjG1.1_chr1	PGSB	exon	80167108	80167158	.	-	.	ID=LotjaGi1g1v0340000.3.exon.5;Parent=LotjaGi1g1v0340000.3
LjG1.1_chr1	PGSB	CDS	80167108	80167158	.	-	0	ID=LotjaGi1g1v0340000.3.CDS.5;Parent=LotjaGi1g1v0340000.3
LjG1.1_chr1	PGSB	exon	80167817	80167995	.	-	.	ID=LotjaGi1g1v0340000.3.exon.6;Parent=LotjaGi1g1v0340000.3
LjG1.1_chr1	PGSB	CDS	80167817	80167995	.	-	2	ID=LotjaGi1g1v0340000.3.CDS.6;Parent=LotjaGi1g1v0340000.3
LjG1.1_chr1	PGSB	exon	80168962	80169055	.	-	.	ID=LotjaGi1g1v0340000.3.exon.7;Parent=LotjaGi1g1v0340000.3
LjG1.1_chr1	PGSB	CDS	80168962	80169055	.	-	0	ID=LotjaGi1g1v0340000.3.CDS.7;Parent=LotjaGi1g1v0340000.3
LjG1.1_chr1	PGSB	CDS	80169262	80169279	.	-	0	ID=LotjaGi1g1v0340000.3.CDS.8;Parent=LotjaGi1g1v0340000.3
LjG1.1_chr1	PGSB	exon	80169262	80169355	.	-	.	ID=LotjaGi1g1v0340000.3.exon.8;Parent=LotjaGi1g1v0340000.3
###
LjG1.1_chr1	PGSB	exon	80169262	80169355	.	-	.	ID=LotjaGi1g1v0340000.3.exon.8;Parent=LotjaGi1g1v0340000.3
LjG1.1_chr1	PGSB	gene	80171197	80172208	.	+	.	ID=LotjaGi1g1v0340100_LC
LjG1.1_chr1	PGSB	mRNA	80171197	80172208	.	+	.	ID=LotjaGi1g1v0340100_LC.1;Parent=LotjaGi1g1v0340100_LC;description=Fatty acid oxidation complex subunit alpha;ahrdqual=--*;GO=GO:0003824,GO:0003857,GO:0004300,GO:0005737,GO:0006629,GO:0006631,GO:0006635,GO:0008152,GO:0008692,GO:0016042,GO:0016491,GO:0016829,GO:0016853,GO:0051287,GO:0055114;te-related=0
LjG1.1_chr1	PGSB	five_prime_UTR	80171197	80171750	.	+	.	ID=LotjaGi1g1v0340100_LC.1.five_prime_UTR.1;Parent=LotjaGi1g1v0340100_LC.1
LjG1.1_chr1	PGSB	exon	80171197	80172208	.	+	.	ID=LotjaGi1g1v0340100_LC.1.exon.1;Parent=LotjaGi1g1v0340100_LC.1
LjG1.1_chr1	PGSB	CDS	80171751	80172050	.	+	0	ID=LotjaGi1g1v0340100_LC.1.CDS.1;Parent=LotjaGi1g1v0340100_LC.1
LjG1.1_chr1	PGSB	three_prime_UTR	80172051	80172208	.	+	.	ID=LotjaGi1g1v0340100_LC.1.three_prime_UTR.2;Parent=LotjaGi1g1v0340100_LC.1
###
LjG1.1_chr1	PGSB	three_prime_UTR	80172051	80172208	.	+	.	ID=LotjaGi1g1v0340100_LC.1.three_prime_UTR.2;Parent=LotjaGi1g1v0340100_LC.1
LjG1.1_chr1	PGSB	gene	80194788	80213665	.	+	.	ID=LotjaGi1g1v0340200
LjG1.1_chr1	PGSB	mRNA	80194788	80213665	.	+	.	ID=LotjaGi1g1v0340200.1;Parent=LotjaGi1g1v0340200;description=1,4-alpha-glucan branching enzyme GlgB;ahrdqual=*-*;GO=GO:0003824,GO:0003844,GO:0004553,GO:0005975,GO:0005977,GO:0005978,GO:0016740,GO:0016757,GO:0043169,GO:0102752;IPR=IPR004193,IPR017853,IPR017853,IPR006047,IPR014756,IPR006048;Pfam=PF02922,SSF51445,SSF51445,SSF51011,PF00128,SSF81296,PF02806;te-related=0
LjG1.1_chr1	PGSB	five_prime_UTR	80194788	80195094	.	+	.	ID=LotjaGi1g1v0340200.1.five_prime_UTR.1;Parent=LotjaGi1g1v0340200.1
LjG1.1_chr1	PGSB	exon	80194788	80195225	.	+	.	ID=LotjaGi1g1v0340200.1.exon.1;Parent=LotjaGi1g1v0340200.1
LjG1.1_chr1	PGSB	CDS	80195095	80195225	.	+	0	ID=LotjaGi1g1v0340200.1.CDS.1;Parent=LotjaGi1g1v0340200.1
LjG1.1_chr1	PGSB	exon	80195323	80195389	.	+	.	ID=LotjaGi1g1v0340200.1.exon.2;Parent=LotjaGi1g1v0340200.1
LjG1.1_chr1	PGSB	CDS	80195323	80195389	.	+	1	ID=LotjaGi1g1v0340200.1.CDS.2;Parent=LotjaGi1g1v0340200.1
LjG1.1_chr1	PGSB	exon	80195485	80195553	.	+	.	ID=LotjaGi1g1v0340200.1.exon.3;Parent=LotjaGi1g1v0340200.1
LjG1.1_chr1	PGSB	CDS	80195485	80195553	.	+	0	ID=LotjaGi1g1v0340200.1.CDS.3;Parent=LotjaGi1g1v0340200.1
LjG1.1_chr1	PGSB	exon	80196380	80196537	.	+	.	ID=LotjaGi1g1v0340200.1.exon.4;Parent=LotjaGi1g1v0340200.1
LjG1.1_chr1	PGSB	CDS	80196380	80196537	.	+	0	ID=LotjaGi1g1v0340200.1.CDS.4;Parent=LotjaGi1g1v0340200.1
LjG1.1_chr1	PGSB	exon	80197601	80197694	.	+	.	ID=LotjaGi1g1v0340200.1.exon.5;Parent=LotjaGi1g1v0340200.1
LjG1.1_chr1	PGSB	CDS	80197601	80197694	.	+	1	ID=LotjaGi1g1v0340200.1.CDS.5;Parent=LotjaGi1g1v0340200.1
LjG1.1_chr1	PGSB	exon	80198853	80199089	.	+	.	ID=LotjaGi1g1v0340200.1.exon.6;Parent=LotjaGi1g1v0340200.1
LjG1.1_chr1	PGSB	CDS	80198853	80199089	.	+	0	ID=LotjaGi1g1v0340200.1.CDS.6;Parent=LotjaGi1g1v0340200.1
LjG1.1_chr1	PGSB	exon	80199324	80199428	.	+	.	ID=LotjaGi1g1v0340200.1.exon.7;Parent=LotjaGi1g1v0340200.1
LjG1.1_chr1	PGSB	CDS	80199324	80199428	.	+	0	ID=LotjaGi1g1v0340200.1.CDS.7;Parent=LotjaGi1g1v0340200.1
LjG1.1_chr1	PGSB	exon	80200520	80200624	.	+	.	ID=LotjaGi1g1v0340200.1.exon.8;Parent=LotjaGi1g1v0340200.1
LjG1.1_chr1	PGSB	CDS	80200520	80200624	.	+	0	ID=LotjaGi1g1v0340200.1.CDS.8;Parent=LotjaGi1g1v0340200.1
LjG1.1_chr1	PGSB	exon	80200898	80201032	.	+	.	ID=LotjaGi1g1v0340200.1.exon.9;Parent=LotjaGi1g1v0340200.1
LjG1.1_chr1	PGSB	CDS	80200898	80201032	.	+	0	ID=LotjaGi1g1v0340200.1.CDS.9;Parent=LotjaGi1g1v0340200.1
LjG1.1_chr1	PGSB	exon	80201166	80201252	.	+	.	ID=LotjaGi1g1v0340200.1.exon.10;Parent=LotjaGi1g1v0340200.1
LjG1.1_chr1	PGSB	CDS	80201166	80201252	.	+	0	ID=LotjaGi1g1v0340200.1.CDS.10;Parent=LotjaGi1g1v0340200.1
LjG1.1_chr1	PGSB	exon	80201838	80201889	.	+	.	ID=LotjaGi1g1v0340200.1.exon.11;Parent=LotjaGi1g1v0340200.1
LjG1.1_chr1	PGSB	CDS	80201838	80201889	.	+	0	ID=LotjaGi1g1v0340200.1.CDS.11;Parent=LotjaGi1g1v0340200.1
LjG1.1_chr1	PGSB	exon	80203635	80203698	.	+	.	ID=LotjaGi1g1v0340200.1.exon.12;Parent=LotjaGi1g1v0340200.1
LjG1.1_chr1	PGSB	CDS	80203635	80203698	.	+	2	ID=LotjaGi1g1v0340200.1.CDS.12;Parent=LotjaGi1g1v0340200.1
LjG1.1_chr1	PGSB	exon	80204164	80204263	.	+	.	ID=LotjaGi1g1v0340200.1.exon.13;Parent=LotjaGi1g1v0340200.1
LjG1.1_chr1	PGSB	CDS	80204164	80204263	.	+	1	ID=LotjaGi1g1v0340200.1.CDS.13;Parent=LotjaGi1g1v0340200.1
LjG1.1_chr1	PGSB	exon	80205017	80205117	.	+	.	ID=LotjaGi1g1v0340200.1.exon.14;Parent=LotjaGi1g1v0340200.1
LjG1.1_chr1	PGSB	CDS	80205017	80205117	.	+	0	ID=LotjaGi1g1v0340200.1.CDS.14;Parent=LotjaGi1g1v0340200.1
LjG1.1_chr1	PGSB	exon	80205722	80205773	.	+	.	ID=LotjaGi1g1v0340200.1.exon.15;Parent=LotjaGi1g1v0340200.1
LjG1.1_chr1	PGSB	CDS	80205722	80205773	.	+	1	ID=LotjaGi1g1v0340200.1.CDS.15;Parent=LotjaGi1g1v0340200.1
LjG1.1_chr1	PGSB	exon	80206008	80206070	.	+	.	ID=LotjaGi1g1v0340200.1.exon.16;Parent=LotjaGi1g1v0340200.1
LjG1.1_chr1	PGSB	CDS	80206008	80206070	.	+	0	ID=LotjaGi1g1v0340200.1.CDS.16;Parent=LotjaGi1g1v0340200.1
LjG1.1_chr1	PGSB	exon	80206826	80206915	.	+	.	ID=LotjaGi1g1v0340200.1.exon.17;Parent=LotjaGi1g1v0340200.1
LjG1.1_chr1	PGSB	CDS	80206826	80206915	.	+	0	ID=LotjaGi1g1v0340200.1.CDS.17;Parent=LotjaGi1g1v0340200.1
LjG1.1_chr1	PGSB	exon	80207007	80207079	.	+	.	ID=LotjaGi1g1v0340200.1.exon.18;Parent=LotjaGi1g1v0340200.1
LjG1.1_chr1	PGSB	CDS	80207007	80207079	.	+	0	ID=LotjaGi1g1v0340200.1.CDS.18;Parent=LotjaGi1g1v0340200.1
LjG1.1_chr1	PGSB	exon	80209533	80209612	.	+	.	ID=LotjaGi1g1v0340200.1.exon.19;Parent=LotjaGi1g1v0340200.1
LjG1.1_chr1	PGSB	CDS	80209533	80209612	.	+	2	ID=LotjaGi1g1v0340200.1.CDS.19;Parent=LotjaGi1g1v0340200.1
LjG1.1_chr1	PGSB	exon	80210093	80210197	.	+	.	ID=LotjaGi1g1v0340200.1.exon.20;Parent=LotjaGi1g1v0340200.1
LjG1.1_chr1	PGSB	CDS	80210093	80210197	.	+	0	ID=LotjaGi1g1v0340200.1.CDS.20;Parent=LotjaGi1g1v0340200.1
LjG1.1_chr1	PGSB	exon	80210271	80210369	.	+	.	ID=LotjaGi1g1v0340200.1.exon.21;Parent=LotjaGi1g1v0340200.1
LjG1.1_chr1	PGSB	CDS	80210271	80210369	.	+	0	ID=LotjaGi1g1v0340200.1.CDS.21;Parent=LotjaGi1g1v0340200.1
LjG1.1_chr1	PGSB	exon	80210485	80210546	.	+	.	ID=LotjaGi1g1v0340200.1.exon.22;Parent=LotjaGi1g1v0340200.1
LjG1.1_chr1	PGSB	CDS	80210485	80210546	.	+	0	ID=LotjaGi1g1v0340200.1.CDS.22;Parent=LotjaGi1g1v0340200.1
LjG1.1_chr1	PGSB	exon	80210781	80210886	.	+	.	ID=LotjaGi1g1v0340200.1.exon.23;Parent=LotjaGi1g1v0340200.1
LjG1.1_chr1	PGSB	CDS	80210781	80210886	.	+	1	ID=LotjaGi1g1v0340200.1.CDS.23;Parent=LotjaGi1g1v0340200.1
LjG1.1_chr1	PGSB	CDS	80211940	80212053	.	+	0	ID=LotjaGi1g1v0340200.1.CDS.24;Parent=LotjaGi1g1v0340200.1
LjG1.1_chr1	PGSB	exon	80211940	80213665	.	+	.	ID=LotjaGi1g1v0340200.1.exon.24;Parent=LotjaGi1g1v0340200.1
LjG1.1_chr1	PGSB	three_prime_UTR	80212054	80213665	.	+	.	ID=LotjaGi1g1v0340200.1.three_prime_UTR.2;Parent=LotjaGi1g1v0340200.1
LjG1.1_chr1	PGSB	mRNA	80196144	80212053	.	+	.	ID=LotjaGi1g1v0340200.2;Parent=LotjaGi1g1v0340200;description=1,4-alpha-glucan branching enzyme GlgB;ahrdqual=*-*;GO=GO:0003824,GO:0003844,GO:0004553,GO:0005975,GO:0005977,GO:0005978,GO:0016740,GO:0016757,GO:0043169,GO:0102752;IPR=IPR004193,IPR006047,IPR017853,IPR017853,IPR014756,IPR006048;Pfam=PF02922,PF00128,SSF51445,SSF51445,SSF51011,SSF81296,PF02806;te-related=0
LjG1.1_chr1	PGSB	exon	80196144	80196169	.	+	.	ID=LotjaGi1g1v0340200.2.exon.1;Parent=LotjaGi1g1v0340200.2
LjG1.1_chr1	PGSB	five_prime_UTR	80196144	80196169	.	+	.	ID=LotjaGi1g1v0340200.2.five_prime_UTR.1;Parent=LotjaGi1g1v0340200.2
LjG1.1_chr1	PGSB	exon	80196380	80196537	.	+	.	ID=LotjaGi1g1v0340200.2.exon.2;Parent=LotjaGi1g1v0340200.2
LjG1.1_chr1	PGSB	five_prime_UTR	80196380	80196537	.	+	.	ID=LotjaGi1g1v0340200.2.five_prime_UTR.2;Parent=LotjaGi1g1v0340200.2
LjG1.1_chr1	PGSB	five_prime_UTR	80197601	80197628	.	+	.	ID=LotjaGi1g1v0340200.2.five_prime_UTR.3;Parent=LotjaGi1g1v0340200.2
LjG1.1_chr1	PGSB	exon	80197601	80197694	.	+	.	ID=LotjaGi1g1v0340200.2.exon.3;Parent=LotjaGi1g1v0340200.2
LjG1.1_chr1	PGSB	CDS	80197629	80197694	.	+	0	ID=LotjaGi1g1v0340200.2.CDS.1;Parent=LotjaGi1g1v0340200.2
LjG1.1_chr1	PGSB	exon	80198853	80199089	.	+	.	ID=LotjaGi1g1v0340200.2.exon.4;Parent=LotjaGi1g1v0340200.2
LjG1.1_chr1	PGSB	CDS	80198853	80199089	.	+	0	ID=LotjaGi1g1v0340200.2.CDS.2;Parent=LotjaGi1g1v0340200.2
LjG1.1_chr1	PGSB	exon	80199324	80199428	.	+	.	ID=LotjaGi1g1v0340200.2.exon.5;Parent=LotjaGi1g1v0340200.2
LjG1.1_chr1	PGSB	CDS	80199324	80199428	.	+	0	ID=LotjaGi1g1v0340200.2.CDS.3;Parent=LotjaGi1g1v0340200.2
LjG1.1_chr1	PGSB	exon	80200520	80200624	.	+	.	ID=LotjaGi1g1v0340200.2.exon.6;Parent=LotjaGi1g1v0340200.2
LjG1.1_chr1	PGSB	CDS	80200520	80200624	.	+	0	ID=LotjaGi1g1v0340200.2.CDS.4;Parent=LotjaGi1g1v0340200.2
LjG1.1_chr1	PGSB	exon	80200898	80201032	.	+	.	ID=LotjaGi1g1v0340200.2.exon.7;Parent=LotjaGi1g1v0340200.2
LjG1.1_chr1	PGSB	CDS	80200898	80201032	.	+	0	ID=LotjaGi1g1v0340200.2.CDS.5;Parent=LotjaGi1g1v0340200.2
LjG1.1_chr1	PGSB	exon	80201166	80201252	.	+	.	ID=LotjaGi1g1v0340200.2.exon.8;Parent=LotjaGi1g1v0340200.2
LjG1.1_chr1	PGSB	CDS	80201166	80201252	.	+	0	ID=LotjaGi1g1v0340200.2.CDS.6;Parent=LotjaGi1g1v0340200.2
LjG1.1_chr1	PGSB	exon	80201838	80201889	.	+	.	ID=LotjaGi1g1v0340200.2.exon.9;Parent=LotjaGi1g1v0340200.2
LjG1.1_chr1	PGSB	CDS	80201838	80201889	.	+	0	ID=LotjaGi1g1v0340200.2.CDS.7;Parent=LotjaGi1g1v0340200.2
LjG1.1_chr1	PGSB	exon	80203635	80203698	.	+	.	ID=LotjaGi1g1v0340200.2.exon.10;Parent=LotjaGi1g1v0340200.2
LjG1.1_chr1	PGSB	CDS	80203635	80203698	.	+	2	ID=LotjaGi1g1v0340200.2.CDS.8;Parent=LotjaGi1g1v0340200.2
LjG1.1_chr1	PGSB	exon	80204164	80204263	.	+	.	ID=LotjaGi1g1v0340200.2.exon.11;Parent=LotjaGi1g1v0340200.2
LjG1.1_chr1	PGSB	CDS	80204164	80204263	.	+	1	ID=LotjaGi1g1v0340200.2.CDS.9;Parent=LotjaGi1g1v0340200.2
LjG1.1_chr1	PGSB	exon	80205017	80205117	.	+	.	ID=LotjaGi1g1v0340200.2.exon.12;Parent=LotjaGi1g1v0340200.2
LjG1.1_chr1	PGSB	CDS	80205017	80205117	.	+	0	ID=LotjaGi1g1v0340200.2.CDS.10;Parent=LotjaGi1g1v0340200.2
LjG1.1_chr1	PGSB	exon	80205722	80205773	.	+	.	ID=LotjaGi1g1v0340200.2.exon.13;Parent=LotjaGi1g1v0340200.2
LjG1.1_chr1	PGSB	CDS	80205722	80205773	.	+	1	ID=LotjaGi1g1v0340200.2.CDS.11;Parent=LotjaGi1g1v0340200.2
LjG1.1_chr1	PGSB	exon	80206008	80206070	.	+	.	ID=LotjaGi1g1v0340200.2.exon.14;Parent=LotjaGi1g1v0340200.2
LjG1.1_chr1	PGSB	CDS	80206008	80206070	.	+	0	ID=LotjaGi1g1v0340200.2.CDS.12;Parent=LotjaGi1g1v0340200.2
LjG1.1_chr1	PGSB	exon	80206826	80206915	.	+	.	ID=LotjaGi1g1v0340200.2.exon.15;Parent=LotjaGi1g1v0340200.2
LjG1.1_chr1	PGSB	CDS	80206826	80206915	.	+	0	ID=LotjaGi1g1v0340200.2.CDS.13;Parent=LotjaGi1g1v0340200.2
LjG1.1_chr1	PGSB	exon	80207007	80207079	.	+	.	ID=LotjaGi1g1v0340200.2.exon.16;Parent=LotjaGi1g1v0340200.2
LjG1.1_chr1	PGSB	CDS	80207007	80207079	.	+	0	ID=LotjaGi1g1v0340200.2.CDS.14;Parent=LotjaGi1g1v0340200.2
LjG1.1_chr1	PGSB	exon	80209533	80209612	.	+	.	ID=LotjaGi1g1v0340200.2.exon.17;Parent=LotjaGi1g1v0340200.2
LjG1.1_chr1	PGSB	CDS	80209533	80209612	.	+	2	ID=LotjaGi1g1v0340200.2.CDS.15;Parent=LotjaGi1g1v0340200.2
LjG1.1_chr1	PGSB	exon	80210093	80210197	.	+	.	ID=LotjaGi1g1v0340200.2.exon.18;Parent=LotjaGi1g1v0340200.2
LjG1.1_chr1	PGSB	CDS	80210093	80210197	.	+	0	ID=LotjaGi1g1v0340200.2.CDS.16;Parent=LotjaGi1g1v0340200.2
LjG1.1_chr1	PGSB	exon	80210271	80210369	.	+	.	ID=LotjaGi1g1v0340200.2.exon.19;Parent=LotjaGi1g1v0340200.2
LjG1.1_chr1	PGSB	CDS	80210271	80210369	.	+	0	ID=LotjaGi1g1v0340200.2.CDS.17;Parent=LotjaGi1g1v0340200.2
LjG1.1_chr1	PGSB	exon	80210485	80210546	.	+	.	ID=LotjaGi1g1v0340200.2.exon.20;Parent=LotjaGi1g1v0340200.2
LjG1.1_chr1	PGSB	CDS	80210485	80210546	.	+	0	ID=LotjaGi1g1v0340200.2.CDS.18;Parent=LotjaGi1g1v0340200.2
LjG1.1_chr1	PGSB	exon	80210781	80210886	.	+	.	ID=LotjaGi1g1v0340200.2.exon.21;Parent=LotjaGi1g1v0340200.2
LjG1.1_chr1	PGSB	CDS	80210781	80210886	.	+	1	ID=LotjaGi1g1v0340200.2.CDS.19;Parent=LotjaGi1g1v0340200.2
LjG1.1_chr1	PGSB	exon	80211940	80212053	.	+	.	ID=LotjaGi1g1v0340200.2.exon.22;Parent=LotjaGi1g1v0340200.2
LjG1.1_chr1	PGSB	CDS	80211940	80212053	.	+	0	ID=LotjaGi1g1v0340200.2.CDS.20;Parent=LotjaGi1g1v0340200.2
LjG1.1_chr1	PGSB	mRNA	80196310	80212053	.	+	.	ID=LotjaGi1g1v0340200.3;Parent=LotjaGi1g1v0340200;description=1,4-alpha-glucan branching enzyme GlgB;ahrdqual=*-*;GO=GO:0003824,GO:0003844,GO:0004553,GO:0005975,GO:0005977,GO:0005978,GO:0016740,GO:0016757,GO:0043169,GO:0102752;IPR=IPR014756,IPR006047,IPR004193,IPR017853,IPR017853,IPR006048;Pfam=SSF81296,PF00128,PF02922,SSF51011,SSF51445,SSF51445,PF02806;te-related=0
LjG1.1_chr1	PGSB	exon	80196310	80196537	.	+	.	ID=LotjaGi1g1v0340200.3.exon.1;Parent=LotjaGi1g1v0340200.3
LjG1.1_chr1	PGSB	CDS	80196356	80196537	.	+	0	ID=LotjaGi1g1v0340200.3.CDS.1;Parent=LotjaGi1g1v0340200.3
LjG1.1_chr1	PGSB	exon	80197601	80197694	.	+	.	ID=LotjaGi1g1v0340200.3.exon.2;Parent=LotjaGi1g1v0340200.3
LjG1.1_chr1	PGSB	CDS	80197601	80197694	.	+	1	ID=LotjaGi1g1v0340200.3.CDS.2;Parent=LotjaGi1g1v0340200.3
LjG1.1_chr1	PGSB	exon	80198853	80199089	.	+	.	ID=LotjaGi1g1v0340200.3.exon.3;Parent=LotjaGi1g1v0340200.3
LjG1.1_chr1	PGSB	CDS	80198853	80199089	.	+	0	ID=LotjaGi1g1v0340200.3.CDS.3;Parent=LotjaGi1g1v0340200.3
LjG1.1_chr1	PGSB	exon	80199324	80199428	.	+	.	ID=LotjaGi1g1v0340200.3.exon.4;Parent=LotjaGi1g1v0340200.3
LjG1.1_chr1	PGSB	CDS	80199324	80199428	.	+	0	ID=LotjaGi1g1v0340200.3.CDS.4;Parent=LotjaGi1g1v0340200.3
LjG1.1_chr1	PGSB	exon	80200520	80200624	.	+	.	ID=LotjaGi1g1v0340200.3.exon.5;Parent=LotjaGi1g1v0340200.3
LjG1.1_chr1	PGSB	CDS	80200520	80200624	.	+	0	ID=LotjaGi1g1v0340200.3.CDS.5;Parent=LotjaGi1g1v0340200.3
LjG1.1_chr1	PGSB	exon	80200898	80201032	.	+	.	ID=LotjaGi1g1v0340200.3.exon.6;Parent=LotjaGi1g1v0340200.3
LjG1.1_chr1	PGSB	CDS	80200898	80201032	.	+	0	ID=LotjaGi1g1v0340200.3.CDS.6;Parent=LotjaGi1g1v0340200.3
LjG1.1_chr1	PGSB	exon	80201166	80201252	.	+	.	ID=LotjaGi1g1v0340200.3.exon.7;Parent=LotjaGi1g1v0340200.3
LjG1.1_chr1	PGSB	CDS	80201166	80201252	.	+	0	ID=LotjaGi1g1v0340200.3.CDS.7;Parent=LotjaGi1g1v0340200.3
LjG1.1_chr1	PGSB	exon	80201838	80201889	.	+	.	ID=LotjaGi1g1v0340200.3.exon.8;Parent=LotjaGi1g1v0340200.3
LjG1.1_chr1	PGSB	CDS	80201838	80201889	.	+	0	ID=LotjaGi1g1v0340200.3.CDS.8;Parent=LotjaGi1g1v0340200.3
LjG1.1_chr1	PGSB	exon	80203635	80203698	.	+	.	ID=LotjaGi1g1v0340200.3.exon.9;Parent=LotjaGi1g1v0340200.3
LjG1.1_chr1	PGSB	CDS	80203635	80203698	.	+	2	ID=LotjaGi1g1v0340200.3.CDS.9;Parent=LotjaGi1g1v0340200.3
LjG1.1_chr1	PGSB	exon	80204164	80204263	.	+	.	ID=LotjaGi1g1v0340200.3.exon.10;Parent=LotjaGi1g1v0340200.3
LjG1.1_chr1	PGSB	CDS	80204164	80204263	.	+	1	ID=LotjaGi1g1v0340200.3.CDS.10;Parent=LotjaGi1g1v0340200.3
LjG1.1_chr1	PGSB	exon	80205017	80205117	.	+	.	ID=LotjaGi1g1v0340200.3.exon.11;Parent=LotjaGi1g1v0340200.3
LjG1.1_chr1	PGSB	CDS	80205017	80205117	.	+	0	ID=LotjaGi1g1v0340200.3.CDS.11;Parent=LotjaGi1g1v0340200.3
LjG1.1_chr1	PGSB	exon	80205722	80205773	.	+	.	ID=LotjaGi1g1v0340200.3.exon.12;Parent=LotjaGi1g1v0340200.3
LjG1.1_chr1	PGSB	CDS	80205722	80205773	.	+	1	ID=LotjaGi1g1v0340200.3.CDS.12;Parent=LotjaGi1g1v0340200.3
LjG1.1_chr1	PGSB	exon	80206008	80206070	.	+	.	ID=LotjaGi1g1v0340200.3.exon.13;Parent=LotjaGi1g1v0340200.3
LjG1.1_chr1	PGSB	CDS	80206008	80206070	.	+	0	ID=LotjaGi1g1v0340200.3.CDS.13;Parent=LotjaGi1g1v0340200.3
LjG1.1_chr1	PGSB	exon	80206826	80206915	.	+	.	ID=LotjaGi1g1v0340200.3.exon.14;Parent=LotjaGi1g1v0340200.3
LjG1.1_chr1	PGSB	CDS	80206826	80206915	.	+	0	ID=LotjaGi1g1v0340200.3.CDS.14;Parent=LotjaGi1g1v0340200.3
LjG1.1_chr1	PGSB	exon	80207007	80207079	.	+	.	ID=LotjaGi1g1v0340200.3.exon.15;Parent=LotjaGi1g1v0340200.3
LjG1.1_chr1	PGSB	CDS	80207007	80207079	.	+	0	ID=LotjaGi1g1v0340200.3.CDS.15;Parent=LotjaGi1g1v0340200.3
LjG1.1_chr1	PGSB	exon	80209533	80209612	.	+	.	ID=LotjaGi1g1v0340200.3.exon.16;Parent=LotjaGi1g1v0340200.3
LjG1.1_chr1	PGSB	CDS	80209533	80209612	.	+	2	ID=LotjaGi1g1v0340200.3.CDS.16;Parent=LotjaGi1g1v0340200.3
LjG1.1_chr1	PGSB	exon	80210093	80210197	.	+	.	ID=LotjaGi1g1v0340200.3.exon.17;Parent=LotjaGi1g1v0340200.3
LjG1.1_chr1	PGSB	CDS	80210093	80210197	.	+	0	ID=LotjaGi1g1v0340200.3.CDS.17;Parent=LotjaGi1g1v0340200.3
LjG1.1_chr1	PGSB	exon	80210271	80210369	.	+	.	ID=LotjaGi1g1v0340200.3.exon.18;Parent=LotjaGi1g1v0340200.3
LjG1.1_chr1	PGSB	CDS	80210271	80210369	.	+	0	ID=LotjaGi1g1v0340200.3.CDS.18;Parent=LotjaGi1g1v0340200.3
LjG1.1_chr1	PGSB	exon	80210485	80210546	.	+	.	ID=LotjaGi1g1v0340200.3.exon.19;Parent=LotjaGi1g1v0340200.3
LjG1.1_chr1	PGSB	CDS	80210485	80210546	.	+	0	ID=LotjaGi1g1v0340200.3.CDS.19;Parent=LotjaGi1g1v0340200.3
LjG1.1_chr1	PGSB	exon	80210781	80210886	.	+	.	ID=LotjaGi1g1v0340200.3.exon.20;Parent=LotjaGi1g1v0340200.3
LjG1.1_chr1	PGSB	CDS	80210781	80210886	.	+	1	ID=LotjaGi1g1v0340200.3.CDS.20;Parent=LotjaGi1g1v0340200.3
LjG1.1_chr1	PGSB	exon	80211940	80212053	.	+	.	ID=LotjaGi1g1v0340200.3.exon.21;Parent=LotjaGi1g1v0340200.3
LjG1.1_chr1	PGSB	CDS	80211940	80212053	.	+	0	ID=LotjaGi1g1v0340200.3.CDS.21;Parent=LotjaGi1g1v0340200.3
###
LjG1.1_chr1	PGSB	CDS	80211940	80212053	.	+	0	ID=LotjaGi1g1v0340200.3.CDS.21;Parent=LotjaGi1g1v0340200.3
LjG1.1_chr1	PGSB	gene	80237856	80239198	.	+	.	ID=LotjaGi1g1v0340300
LjG1.1_chr1	PGSB	mRNA	80237856	80239198	.	+	.	ID=LotjaGi1g1v0340300.1;Parent=LotjaGi1g1v0340300;description=Arabinogalactan protein;ahrdqual=--*;te-related=0
LjG1.1_chr1	PGSB	five_prime_UTR	80237856	80238143	.	+	.	ID=LotjaGi1g1v0340300.1.five_prime_UTR.1;Parent=LotjaGi1g1v0340300.1
LjG1.1_chr1	PGSB	exon	80237856	80239198	.	+	.	ID=LotjaGi1g1v0340300.1.exon.1;Parent=LotjaGi1g1v0340300.1
LjG1.1_chr1	PGSB	CDS	80238144	80238584	.	+	0	ID=LotjaGi1g1v0340300.1.CDS.1;Parent=LotjaGi1g1v0340300.1
LjG1.1_chr1	PGSB	three_prime_UTR	80238585	80239198	.	+	.	ID=LotjaGi1g1v0340300.1.three_prime_UTR.2;Parent=LotjaGi1g1v0340300.1
###
LjG1.1_chr1	PGSB	three_prime_UTR	80238585	80239198	.	+	.	ID=LotjaGi1g1v0340300.1.three_prime_UTR.2;Parent=LotjaGi1g1v0340300.1
LjG1.1_chr1	PGSB	gene	80241100	80242002	.	+	.	ID=LotjaGi1g1v0340400_LC
LjG1.1_chr1	PGSB	mRNA	80241100	80242002	.	+	.	ID=LotjaGi1g1v0340400_LC.1;Parent=LotjaGi1g1v0340400_LC;description=TTF-type zinc finger protein with HAT dimerization domain;ahrdqual=--*;GO=GO:0000981,GO:0003677,GO:0005654,GO:0005737,GO:0006357,GO:0008150,GO:0009506,GO:0046983;te-related=1
LjG1.1_chr1	PGSB	five_prime_UTR	80241100	80241515	.	+	.	ID=LotjaGi1g1v0340400_LC.1.five_prime_UTR.1;Parent=LotjaGi1g1v0340400_LC.1
LjG1.1_chr1	PGSB	exon	80241100	80242002	.	+	.	ID=LotjaGi1g1v0340400_LC.1.exon.1;Parent=LotjaGi1g1v0340400_LC.1
LjG1.1_chr1	PGSB	CDS	80241516	80241824	.	+	0	ID=LotjaGi1g1v0340400_LC.1.CDS.1;Parent=LotjaGi1g1v0340400_LC.1
LjG1.1_chr1	PGSB	three_prime_UTR	80241825	80242002	.	+	.	ID=LotjaGi1g1v0340400_LC.1.three_prime_UTR.2;Parent=LotjaGi1g1v0340400_LC.1
###
LjG1.1_chr1	PGSB	three_prime_UTR	80241825	80242002	.	+	.	ID=LotjaGi1g1v0340400_LC.1.three_prime_UTR.2;Parent=LotjaGi1g1v0340400_LC.1
LjG1.1_chr1	PGSB	gene	80243047	80244823	.	-	.	ID=LotjaGi1g1v0340500
LjG1.1_chr1	PGSB	mRNA	80243047	80244823	.	-	.	ID=LotjaGi1g1v0340500.1;Parent=LotjaGi1g1v0340500;description=Blue copper protein;ahrdqual=***;GO=GO:0009055,GO:0016020,GO:0016021,GO:0022900;IPR=IPR008972,IPR003245;Pfam=SSF49503,PF02298;te-related=0
LjG1.1_chr1	PGSB	three_prime_UTR	80243047	80243429	.	-	.	ID=LotjaGi1g1v0340500.1.three_prime_UTR.1;Parent=LotjaGi1g1v0340500.1
LjG1.1_chr1	PGSB	exon	80243047	80243812	.	-	.	ID=LotjaGi1g1v0340500.1.exon.1;Parent=LotjaGi1g1v0340500.1
LjG1.1_chr1	PGSB	CDS	80243430	80243812	.	-	2	ID=LotjaGi1g1v0340500.1.CDS.1;Parent=LotjaGi1g1v0340500.1
LjG1.1_chr1	PGSB	CDS	80244348	80244513	.	-	0	ID=LotjaGi1g1v0340500.1.CDS.2;Parent=LotjaGi1g1v0340500.1
LjG1.1_chr1	PGSB	exon	80244348	80244823	.	-	.	ID=LotjaGi1g1v0340500.1.exon.2;Parent=LotjaGi1g1v0340500.1
LjG1.1_chr1	PGSB	five_prime_UTR	80244514	80244823	.	-	.	ID=LotjaGi1g1v0340500.1.five_prime_UTR.2;Parent=LotjaGi1g1v0340500.1
###
LjG1.1_chr1	PGSB	five_prime_UTR	80244514	80244823	.	-	.	ID=LotjaGi1g1v0340500.1.five_prime_UTR.2;Parent=LotjaGi1g1v0340500.1
LjG1.1_chr1	PGSB	gene	80246865	80249505	.	-	.	ID=LotjaGi1g1v0340600
LjG1.1_chr1	PGSB	mRNA	80246865	80249505	.	-	.	ID=LotjaGi1g1v0340600.1;Parent=LotjaGi1g1v0340600;description=RNA-binding family protein, putative;ahrdqual=***;GO=GO:0003676,GO:0003723;IPR=IPR012677,IPR012677,IPR000504,IPR000504;Pfam=SSF54928,SSF54928,PF00076,PF00076;te-related=0
LjG1.1_chr1	PGSB	three_prime_UTR	80246865	80247268	.	-	.	ID=LotjaGi1g1v0340600.1.three_prime_UTR.1;Parent=LotjaGi1g1v0340600.1
LjG1.1_chr1	PGSB	exon	80246865	80247403	.	-	.	ID=LotjaGi1g1v0340600.1.exon.1;Parent=LotjaGi1g1v0340600.1
LjG1.1_chr1	PGSB	CDS	80247269	80247403	.	-	0	ID=LotjaGi1g1v0340600.1.CDS.1;Parent=LotjaGi1g1v0340600.1
LjG1.1_chr1	PGSB	exon	80247520	80247807	.	-	.	ID=LotjaGi1g1v0340600.1.exon.2;Parent=LotjaGi1g1v0340600.1
LjG1.1_chr1	PGSB	CDS	80247520	80247807	.	-	0	ID=LotjaGi1g1v0340600.1.CDS.2;Parent=LotjaGi1g1v0340600.1
LjG1.1_chr1	PGSB	exon	80248799	80248897	.	-	.	ID=LotjaGi1g1v0340600.1.exon.3;Parent=LotjaGi1g1v0340600.1
LjG1.1_chr1	PGSB	CDS	80248799	80248897	.	-	0	ID=LotjaGi1g1v0340600.1.CDS.3;Parent=LotjaGi1g1v0340600.1
LjG1.1_chr1	PGSB	CDS	80248992	80249387	.	-	0	ID=LotjaGi1g1v0340600.1.CDS.4;Parent=LotjaGi1g1v0340600.1
LjG1.1_chr1	PGSB	exon	80248992	80249505	.	-	.	ID=LotjaGi1g1v0340600.1.exon.4;Parent=LotjaGi1g1v0340600.1
LjG1.1_chr1	PGSB	five_prime_UTR	80249388	80249505	.	-	.	ID=LotjaGi1g1v0340600.1.five_prime_UTR.2;Parent=LotjaGi1g1v0340600.1
###
LjG1.1_chr1	PGSB	five_prime_UTR	80249388	80249505	.	-	.	ID=LotjaGi1g1v0340600.1.five_prime_UTR.2;Parent=LotjaGi1g1v0340600.1
LjG1.1_chr1	PGSB	gene	80251584	80255375	.	-	.	ID=LotjaGi1g1v0340700
LjG1.1_chr1	PGSB	mRNA	80251584	80255375	.	-	.	ID=LotjaGi1g1v0340700.1;Parent=LotjaGi1g1v0340700;description=BEST plant protein match is: (TAIR:plant.1) protein, putative;ahrdqual=***;te-related=0
LjG1.1_chr1	PGSB	three_prime_UTR	80251584	80251806	.	-	.	ID=LotjaGi1g1v0340700.1.three_prime_UTR.1;Parent=LotjaGi1g1v0340700.1
LjG1.1_chr1	PGSB	exon	80251584	80251944	.	-	.	ID=LotjaGi1g1v0340700.1.exon.1;Parent=LotjaGi1g1v0340700.1
LjG1.1_chr1	PGSB	CDS	80251807	80251944	.	-	0	ID=LotjaGi1g1v0340700.1.CDS.1;Parent=LotjaGi1g1v0340700.1
LjG1.1_chr1	PGSB	exon	80252713	80252835	.	-	.	ID=LotjaGi1g1v0340700.1.exon.2;Parent=LotjaGi1g1v0340700.1
LjG1.1_chr1	PGSB	CDS	80252713	80252835	.	-	0	ID=LotjaGi1g1v0340700.1.CDS.2;Parent=LotjaGi1g1v0340700.1
LjG1.1_chr1	PGSB	exon	80252938	80253043	.	-	.	ID=LotjaGi1g1v0340700.1.exon.3;Parent=LotjaGi1g1v0340700.1
LjG1.1_chr1	PGSB	CDS	80252938	80253043	.	-	1	ID=LotjaGi1g1v0340700.1.CDS.3;Parent=LotjaGi1g1v0340700.1
LjG1.1_chr1	PGSB	exon	80253248	80253399	.	-	.	ID=LotjaGi1g1v0340700.1.exon.4;Parent=LotjaGi1g1v0340700.1
LjG1.1_chr1	PGSB	CDS	80253248	80253399	.	-	0	ID=LotjaGi1g1v0340700.1.CDS.4;Parent=LotjaGi1g1v0340700.1
LjG1.1_chr1	PGSB	exon	80254611	80254877	.	-	.	ID=LotjaGi1g1v0340700.1.exon.5;Parent=LotjaGi1g1v0340700.1
LjG1.1_chr1	PGSB	CDS	80254611	80254877	.	-	0	ID=LotjaGi1g1v0340700.1.CDS.5;Parent=LotjaGi1g1v0340700.1
LjG1.1_chr1	PGSB	CDS	80254958	80255149	.	-	0	ID=LotjaGi1g1v0340700.1.CDS.6;Parent=LotjaGi1g1v0340700.1
LjG1.1_chr1	PGSB	exon	80254958	80255375	.	-	.	ID=LotjaGi1g1v0340700.1.exon.6;Parent=LotjaGi1g1v0340700.1
LjG1.1_chr1	PGSB	five_prime_UTR	80255150	80255375	.	-	.	ID=LotjaGi1g1v0340700.1.five_prime_UTR.2;Parent=LotjaGi1g1v0340700.1
###
LjG1.1_chr1	PGSB	five_prime_UTR	80255150	80255375	.	-	.	ID=LotjaGi1g1v0340700.1.five_prime_UTR.2;Parent=LotjaGi1g1v0340700.1
LjG1.1_chr1	PGSB	gene	80261626	80262624	.	-	.	ID=LotjaGi1g1v0340800_LC
LjG1.1_chr1	PGSB	mRNA	80261626	80262624	.	-	.	ID=LotjaGi1g1v0340800_LC.1;Parent=LotjaGi1g1v0340800_LC;description=Tetratricopeptide repeat (TPR)-like superfamily protein;ahrdqual=--*;te-related=0
LjG1.1_chr1	PGSB	three_prime_UTR	80261626	80262251	.	-	.	ID=LotjaGi1g1v0340800_LC.1.three_prime_UTR.1;Parent=LotjaGi1g1v0340800_LC.1
LjG1.1_chr1	PGSB	exon	80261626	80262624	.	-	.	ID=LotjaGi1g1v0340800_LC.1.exon.1;Parent=LotjaGi1g1v0340800_LC.1
LjG1.1_chr1	PGSB	CDS	80262252	80262623	.	-	0	ID=LotjaGi1g1v0340800_LC.1.CDS.1;Parent=LotjaGi1g1v0340800_LC.1
LjG1.1_chr1	PGSB	five_prime_UTR	80262624	80262624	.	-	.	ID=LotjaGi1g1v0340800_LC.1.five_prime_UTR.2;Parent=LotjaGi1g1v0340800_LC.1
###
LjG1.1_chr1	PGSB	five_prime_UTR	80262624	80262624	.	-	.	ID=LotjaGi1g1v0340800_LC.1.five_prime_UTR.2;Parent=LotjaGi1g1v0340800_LC.1
LjG1.1_chr1	PGSB	gene	80268602	80270752	.	-	.	ID=LotjaGi1g1v0340900
LjG1.1_chr1	PGSB	mRNA	80268602	80270752	.	-	.	ID=LotjaGi1g1v0340900.1;Parent=LotjaGi1g1v0340900;description=Basic helix-loop-helix transcription factor;ahrdqual=***;GO=GO:0046983;IPR=IPR011598,IPR011598;Pfam=PF00010,SSF47459;te-related=0
LjG1.1_chr1	PGSB	three_prime_UTR	80268602	80269039	.	-	.	ID=LotjaGi1g1v0340900.1.three_prime_UTR.1;Parent=LotjaGi1g1v0340900.1
LjG1.1_chr1	PGSB	exon	80268602	80269135	.	-	.	ID=LotjaGi1g1v0340900.1.exon.1;Parent=LotjaGi1g1v0340900.1
LjG1.1_chr1	PGSB	CDS	80269040	80269135	.	-	0	ID=LotjaGi1g1v0340900.1.CDS.1;Parent=LotjaGi1g1v0340900.1
LjG1.1_chr1	PGSB	exon	80269244	80269612	.	-	.	ID=LotjaGi1g1v0340900.1.exon.2;Parent=LotjaGi1g1v0340900.1
LjG1.1_chr1	PGSB	CDS	80269244	80269612	.	-	0	ID=LotjaGi1g1v0340900.1.CDS.2;Parent=LotjaGi1g1v0340900.1
LjG1.1_chr1	PGSB	CDS	80269898	80270350	.	-	0	ID=LotjaGi1g1v0340900.1.CDS.3;Parent=LotjaGi1g1v0340900.1
LjG1.1_chr1	PGSB	exon	80269898	80270752	.	-	.	ID=LotjaGi1g1v0340900.1.exon.3;Parent=LotjaGi1g1v0340900.1
LjG1.1_chr1	PGSB	five_prime_UTR	80270351	80270752	.	-	.	ID=LotjaGi1g1v0340900.1.five_prime_UTR.2;Parent=LotjaGi1g1v0340900.1
###
LjG1.1_chr1	PGSB	five_prime_UTR	80270351	80270752	.	-	.	ID=LotjaGi1g1v0340900.1.five_prime_UTR.2;Parent=LotjaGi1g1v0340900.1
LjG1.1_chr1	PGSB	gene	80304585	80306233	.	+	.	ID=LotjaGi1g1v0341000_LC
LjG1.1_chr1	PGSB	mRNA	80304585	80306233	.	+	.	ID=LotjaGi1g1v0341000_LC.1;Parent=LotjaGi1g1v0341000_LC;description=Pyruvate dehydrogenase E1 component subunit beta;ahrdqual=*-*;GO=GO:0003824,GO:0004739,GO:0005739,GO:0005759,GO:0006086,GO:0006096,GO:0008152,GO:0016491,GO:0055114;IPR=IPR029061;Pfam=SSF52518;te-related=0
LjG1.1_chr1	PGSB	exon	80304585	80305331	.	+	.	ID=LotjaGi1g1v0341000_LC.1.exon.1;Parent=LotjaGi1g1v0341000_LC.1
LjG1.1_chr1	PGSB	five_prime_UTR	80304585	80305331	.	+	.	ID=LotjaGi1g1v0341000_LC.1.five_prime_UTR.1;Parent=LotjaGi1g1v0341000_LC.1
LjG1.1_chr1	PGSB	five_prime_UTR	80305453	80305556	.	+	.	ID=LotjaGi1g1v0341000_LC.1.five_prime_UTR.2;Parent=LotjaGi1g1v0341000_LC.1
LjG1.1_chr1	PGSB	exon	80305453	80305709	.	+	.	ID=LotjaGi1g1v0341000_LC.1.exon.2;Parent=LotjaGi1g1v0341000_LC.1
LjG1.1_chr1	PGSB	CDS	80305557	80305709	.	+	0	ID=LotjaGi1g1v0341000_LC.1.CDS.1;Parent=LotjaGi1g1v0341000_LC.1
LjG1.1_chr1	PGSB	CDS	80305814	80306014	.	+	0	ID=LotjaGi1g1v0341000_LC.1.CDS.2;Parent=LotjaGi1g1v0341000_LC.1
LjG1.1_chr1	PGSB	exon	80305814	80306233	.	+	.	ID=LotjaGi1g1v0341000_LC.1.exon.3;Parent=LotjaGi1g1v0341000_LC.1
LjG1.1_chr1	PGSB	three_prime_UTR	80306015	80306233	.	+	.	ID=LotjaGi1g1v0341000_LC.1.three_prime_UTR.3;Parent=LotjaGi1g1v0341000_LC.1
###
LjG1.1_chr1	PGSB	three_prime_UTR	80306015	80306233	.	+	.	ID=LotjaGi1g1v0341000_LC.1.three_prime_UTR.3;Parent=LotjaGi1g1v0341000_LC.1
LjG1.1_chr1	PGSB	gene	80310639	80313679	.	+	.	ID=LotjaGi1g1v0341100
LjG1.1_chr1	PGSB	mRNA	80310639	80313679	.	+	.	ID=LotjaGi1g1v0341100.1;Parent=LotjaGi1g1v0341100;description=Ring finger protein, putative;ahrdqual=***;GO=GO:0016020,GO:0016021;IPR=IPR001841;Pfam=SSF57850,PF13639;te-related=0
LjG1.1_chr1	PGSB	five_prime_UTR	80310639	80310955	.	+	.	ID=LotjaGi1g1v0341100.1.five_prime_UTR.1;Parent=LotjaGi1g1v0341100.1
LjG1.1_chr1	PGSB	exon	80310639	80313679	.	+	.	ID=LotjaGi1g1v0341100.1.exon.1;Parent=LotjaGi1g1v0341100.1
LjG1.1_chr1	PGSB	CDS	80310956	80312062	.	+	0	ID=LotjaGi1g1v0341100.1.CDS.1;Parent=LotjaGi1g1v0341100.1
LjG1.1_chr1	PGSB	three_prime_UTR	80312063	80313679	.	+	.	ID=LotjaGi1g1v0341100.1.three_prime_UTR.2;Parent=LotjaGi1g1v0341100.1
###
LjG1.1_chr1	PGSB	three_prime_UTR	80312063	80313679	.	+	.	ID=LotjaGi1g1v0341100.1.three_prime_UTR.2;Parent=LotjaGi1g1v0341100.1
LjG1.1_chr1	PGSB	gene	80317314	80321837	.	+	.	ID=LotjaGi1g1v0341200
LjG1.1_chr1	PGSB	mRNA	80317314	80321837	.	+	.	ID=LotjaGi1g1v0341200.1;Parent=LotjaGi1g1v0341200;description=Serine/threonine protein phosphatase 7 long form isogeny;ahrdqual=***;IPR=IPR019557;Pfam=PF10536;te-related=1
LjG1.1_chr1	PGSB	exon	80317314	80317702	.	+	.	ID=LotjaGi1g1v0341200.1.exon.1;Parent=LotjaGi1g1v0341200.1
LjG1.1_chr1	PGSB	five_prime_UTR	80317314	80317702	.	+	.	ID=LotjaGi1g1v0341200.1.five_prime_UTR.1;Parent=LotjaGi1g1v0341200.1
LjG1.1_chr1	PGSB	exon	80317816	80317882	.	+	.	ID=LotjaGi1g1v0341200.1.exon.2;Parent=LotjaGi1g1v0341200.1
LjG1.1_chr1	PGSB	five_prime_UTR	80317816	80317882	.	+	.	ID=LotjaGi1g1v0341200.1.five_prime_UTR.2;Parent=LotjaGi1g1v0341200.1
LjG1.1_chr1	PGSB	five_prime_UTR	80318465	80318476	.	+	.	ID=LotjaGi1g1v0341200.1.five_prime_UTR.3;Parent=LotjaGi1g1v0341200.1
LjG1.1_chr1	PGSB	exon	80318465	80319309	.	+	.	ID=LotjaGi1g1v0341200.1.exon.3;Parent=LotjaGi1g1v0341200.1
LjG1.1_chr1	PGSB	CDS	80318477	80319309	.	+	0	ID=LotjaGi1g1v0341200.1.CDS.1;Parent=LotjaGi1g1v0341200.1
LjG1.1_chr1	PGSB	exon	80319386	80319464	.	+	.	ID=LotjaGi1g1v0341200.1.exon.4;Parent=LotjaGi1g1v0341200.1
LjG1.1_chr1	PGSB	CDS	80319386	80319464	.	+	1	ID=LotjaGi1g1v0341200.1.CDS.2;Parent=LotjaGi1g1v0341200.1
LjG1.1_chr1	PGSB	exon	80319550	80319954	.	+	.	ID=LotjaGi1g1v0341200.1.exon.5;Parent=LotjaGi1g1v0341200.1
LjG1.1_chr1	PGSB	CDS	80319550	80319954	.	+	0	ID=LotjaGi1g1v0341200.1.CDS.3;Parent=LotjaGi1g1v0341200.1
LjG1.1_chr1	PGSB	CDS	80320037	80320414	.	+	0	ID=LotjaGi1g1v0341200.1.CDS.4;Parent=LotjaGi1g1v0341200.1
LjG1.1_chr1	PGSB	exon	80320037	80321837	.	+	.	ID=LotjaGi1g1v0341200.1.exon.6;Parent=LotjaGi1g1v0341200.1
LjG1.1_chr1	PGSB	three_prime_UTR	80320415	80321837	.	+	.	ID=LotjaGi1g1v0341200.1.three_prime_UTR.4;Parent=LotjaGi1g1v0341200.1
###
LjG1.1_chr1	PGSB	three_prime_UTR	80320415	80321837	.	+	.	ID=LotjaGi1g1v0341200.1.three_prime_UTR.4;Parent=LotjaGi1g1v0341200.1
LjG1.1_chr1	PGSB	gene	80338552	80340166	.	+	.	ID=LotjaGi1g1v0341300
LjG1.1_chr1	PGSB	mRNA	80338552	80340166	.	+	.	ID=LotjaGi1g1v0341300.1;Parent=LotjaGi1g1v0341300;description=ENTH/ANTH/VHS superfamily protein;ahrdqual=***;GO=GO:0005543;IPR=IPR008942,IPR011417;Pfam=SSF48464,PF07651;te-related=0
LjG1.1_chr1	PGSB	five_prime_UTR	80338552	80338840	.	+	.	ID=LotjaGi1g1v0341300.1.five_prime_UTR.1;Parent=LotjaGi1g1v0341300.1
LjG1.1_chr1	PGSB	exon	80338552	80340166	.	+	.	ID=LotjaGi1g1v0341300.1.exon.1;Parent=LotjaGi1g1v0341300.1
LjG1.1_chr1	PGSB	CDS	80338841	80339893	.	+	0	ID=LotjaGi1g1v0341300.1.CDS.1;Parent=LotjaGi1g1v0341300.1
LjG1.1_chr1	PGSB	three_prime_UTR	80339894	80340166	.	+	.	ID=LotjaGi1g1v0341300.1.three_prime_UTR.2;Parent=LotjaGi1g1v0341300.1
###
LjG1.1_chr1	PGSB	three_prime_UTR	80339894	80340166	.	+	.	ID=LotjaGi1g1v0341300.1.three_prime_UTR.2;Parent=LotjaGi1g1v0341300.1
LjG1.1_chr1	PGSB	gene	80342417	80354470	.	-	.	ID=LotjaGi1g1v0341400
LjG1.1_chr1	PGSB	mRNA	80342417	80354470	.	-	.	ID=LotjaGi1g1v0341400.1;Parent=LotjaGi1g1v0341400;description=Protein DETOXIFICATION;ahrdqual=***;IPR=IPR002528,IPR002528,IPR002528;Pfam=TIGR00797,PF01554,PF01554;te-related=0
LjG1.1_chr1	PGSB	three_prime_UTR	80342417	80343486	.	-	.	ID=LotjaGi1g1v0341400.1.three_prime_UTR.1;Parent=LotjaGi1g1v0341400.1
LjG1.1_chr1	PGSB	exon	80342417	80343510	.	-	.	ID=LotjaGi1g1v0341400.1.exon.1;Parent=LotjaGi1g1v0341400.1
LjG1.1_chr1	PGSB	CDS	80343487	80343510	.	-	0	ID=LotjaGi1g1v0341400.1.CDS.1;Parent=LotjaGi1g1v0341400.1
LjG1.1_chr1	PGSB	exon	80343615	80343704	.	-	.	ID=LotjaGi1g1v0341400.1.exon.2;Parent=LotjaGi1g1v0341400.1
LjG1.1_chr1	PGSB	CDS	80343615	80343704	.	-	0	ID=LotjaGi1g1v0341400.1.CDS.2;Parent=LotjaGi1g1v0341400.1
LjG1.1_chr1	PGSB	exon	80343811	80343929	.	-	.	ID=LotjaGi1g1v0341400.1.exon.3;Parent=LotjaGi1g1v0341400.1
LjG1.1_chr1	PGSB	CDS	80343811	80343929	.	-	2	ID=LotjaGi1g1v0341400.1.CDS.3;Parent=LotjaGi1g1v0341400.1
LjG1.1_chr1	PGSB	exon	80350115	80350353	.	-	.	ID=LotjaGi1g1v0341400.1.exon.4;Parent=LotjaGi1g1v0341400.1
LjG1.1_chr1	PGSB	CDS	80350115	80350353	.	-	1	ID=LotjaGi1g1v0341400.1.CDS.4;Parent=LotjaGi1g1v0341400.1
LjG1.1_chr1	PGSB	exon	80351658	80351714	.	-	.	ID=LotjaGi1g1v0341400.1.exon.5;Parent=LotjaGi1g1v0341400.1
LjG1.1_chr1	PGSB	CDS	80351658	80351714	.	-	1	ID=LotjaGi1g1v0341400.1.CDS.5;Parent=LotjaGi1g1v0341400.1
LjG1.1_chr1	PGSB	exon	80352110	80352196	.	-	.	ID=LotjaGi1g1v0341400.1.exon.6;Parent=LotjaGi1g1v0341400.1
LjG1.1_chr1	PGSB	CDS	80352110	80352196	.	-	1	ID=LotjaGi1g1v0341400.1.CDS.6;Parent=LotjaGi1g1v0341400.1
LjG1.1_chr1	PGSB	exon	80352678	80353219	.	-	.	ID=LotjaGi1g1v0341400.1.exon.7;Parent=LotjaGi1g1v0341400.1
LjG1.1_chr1	PGSB	CDS	80352678	80353219	.	-	0	ID=LotjaGi1g1v0341400.1.CDS.7;Parent=LotjaGi1g1v0341400.1
LjG1.1_chr1	PGSB	CDS	80353555	80353863	.	-	0	ID=LotjaGi1g1v0341400.1.CDS.8;Parent=LotjaGi1g1v0341400.1
LjG1.1_chr1	PGSB	exon	80353555	80354470	.	-	.	ID=LotjaGi1g1v0341400.1.exon.8;Parent=LotjaGi1g1v0341400.1
LjG1.1_chr1	PGSB	five_prime_UTR	80353864	80354470	.	-	.	ID=LotjaGi1g1v0341400.1.five_prime_UTR.2;Parent=LotjaGi1g1v0341400.1
LjG1.1_chr1	PGSB	mRNA	80343430	80353817	.	-	.	ID=LotjaGi1g1v0341400.2;Parent=LotjaGi1g1v0341400;description=Protein DETOXIFICATION;ahrdqual=*-*;IPR=IPR002528;Pfam=PF01554;te-related=0
LjG1.1_chr1	PGSB	three_prime_UTR	80343430	80343486	.	-	.	ID=LotjaGi1g1v0341400.2.three_prime_UTR.1;Parent=LotjaGi1g1v0341400.2
LjG1.1_chr1	PGSB	exon	80343430	80343510	.	-	.	ID=LotjaGi1g1v0341400.2.exon.1;Parent=LotjaGi1g1v0341400.2
LjG1.1_chr1	PGSB	CDS	80343487	80343510	.	-	0	ID=LotjaGi1g1v0341400.2.CDS.1;Parent=LotjaGi1g1v0341400.2
LjG1.1_chr1	PGSB	exon	80343615	80343704	.	-	.	ID=LotjaGi1g1v0341400.2.exon.2;Parent=LotjaGi1g1v0341400.2
LjG1.1_chr1	PGSB	CDS	80343615	80343704	.	-	0	ID=LotjaGi1g1v0341400.2.CDS.2;Parent=LotjaGi1g1v0341400.2
LjG1.1_chr1	PGSB	exon	80343811	80343929	.	-	.	ID=LotjaGi1g1v0341400.2.exon.3;Parent=LotjaGi1g1v0341400.2
LjG1.1_chr1	PGSB	CDS	80343811	80343929	.	-	2	ID=LotjaGi1g1v0341400.2.CDS.3;Parent=LotjaGi1g1v0341400.2
LjG1.1_chr1	PGSB	exon	80350115	80350353	.	-	.	ID=LotjaGi1g1v0341400.2.exon.4;Parent=LotjaGi1g1v0341400.2
LjG1.1_chr1	PGSB	CDS	80350115	80350353	.	-	1	ID=LotjaGi1g1v0341400.2.CDS.4;Parent=LotjaGi1g1v0341400.2
LjG1.1_chr1	PGSB	exon	80351658	80351714	.	-	.	ID=LotjaGi1g1v0341400.2.exon.5;Parent=LotjaGi1g1v0341400.2
LjG1.1_chr1	PGSB	CDS	80351658	80351714	.	-	1	ID=LotjaGi1g1v0341400.2.CDS.5;Parent=LotjaGi1g1v0341400.2
LjG1.1_chr1	PGSB	CDS	80352115	80352143	.	-	0	ID=LotjaGi1g1v0341400.2.CDS.6;Parent=LotjaGi1g1v0341400.2
LjG1.1_chr1	PGSB	exon	80352115	80352196	.	-	.	ID=LotjaGi1g1v0341400.2.exon.6;Parent=LotjaGi1g1v0341400.2
LjG1.1_chr1	PGSB	five_prime_UTR	80352144	80352196	.	-	.	ID=LotjaGi1g1v0341400.2.five_prime_UTR.2;Parent=LotjaGi1g1v0341400.2
LjG1.1_chr1	PGSB	exon	80352737	80353219	.	-	.	ID=LotjaGi1g1v0341400.2.exon.7;Parent=LotjaGi1g1v0341400.2
LjG1.1_chr1	PGSB	five_prime_UTR	80352737	80353219	.	-	.	ID=LotjaGi1g1v0341400.2.five_prime_UTR.3;Parent=LotjaGi1g1v0341400.2
LjG1.1_chr1	PGSB	exon	80353555	80353817	.	-	.	ID=LotjaGi1g1v0341400.2.exon.8;Parent=LotjaGi1g1v0341400.2
LjG1.1_chr1	PGSB	five_prime_UTR	80353555	80353817	.	-	.	ID=LotjaGi1g1v0341400.2.five_prime_UTR.4;Parent=LotjaGi1g1v0341400.2
###
LjG1.1_chr1	PGSB	five_prime_UTR	80353555	80353817	.	-	.	ID=LotjaGi1g1v0341400.2.five_prime_UTR.4;Parent=LotjaGi1g1v0341400.2
LjG1.1_chr1	PGSB	gene	80360914	80372949	.	-	.	ID=LotjaGi1g1v0341500
LjG1.1_chr1	PGSB	mRNA	80366462	80372949	.	-	.	ID=LotjaGi1g1v0341500.1;Parent=LotjaGi1g1v0341500;description=Protein DETOXIFICATION;ahrdqual=***;GO=GO:0006855,GO:0015238,GO:0015297,GO:0016020,GO:0016021,GO:0055085;IPR=IPR002528,IPR002528,IPR002528;Pfam=TIGR00797,PF01554,PF01554;te-related=0
LjG1.1_chr1	PGSB	exon	80366462	80366557	.	-	.	ID=LotjaGi1g1v0341500.1.exon.1;Parent=LotjaGi1g1v0341500.1
LjG1.1_chr1	PGSB	three_prime_UTR	80366462	80366557	.	-	.	ID=LotjaGi1g1v0341500.1.three_prime_UTR.1;Parent=LotjaGi1g1v0341500.1
LjG1.1_chr1	PGSB	three_prime_UTR	80368112	80368476	.	-	.	ID=LotjaGi1g1v0341500.1.three_prime_UTR.2;Parent=LotjaGi1g1v0341500.1
LjG1.1_chr1	PGSB	exon	80368112	80368524	.	-	.	ID=LotjaGi1g1v0341500.1.exon.2;Parent=LotjaGi1g1v0341500.1
LjG1.1_chr1	PGSB	CDS	80368477	80368524	.	-	0	ID=LotjaGi1g1v0341500.1.CDS.1;Parent=LotjaGi1g1v0341500.1
LjG1.1_chr1	PGSB	exon	80368628	80368714	.	-	.	ID=LotjaGi1g1v0341500.1.exon.3;Parent=LotjaGi1g1v0341500.1
LjG1.1_chr1	PGSB	CDS	80368628	80368714	.	-	0	ID=LotjaGi1g1v0341500.1.CDS.2;Parent=LotjaGi1g1v0341500.1
LjG1.1_chr1	PGSB	exon	80369619	80369737	.	-	.	ID=LotjaGi1g1v0341500.1.exon.4;Parent=LotjaGi1g1v0341500.1
LjG1.1_chr1	PGSB	CDS	80369619	80369737	.	-	2	ID=LotjaGi1g1v0341500.1.CDS.3;Parent=LotjaGi1g1v0341500.1
LjG1.1_chr1	PGSB	exon	80369977	80370215	.	-	.	ID=LotjaGi1g1v0341500.1.exon.5;Parent=LotjaGi1g1v0341500.1
LjG1.1_chr1	PGSB	CDS	80369977	80370215	.	-	1	ID=LotjaGi1g1v0341500.1.CDS.4;Parent=LotjaGi1g1v0341500.1
LjG1.1_chr1	PGSB	exon	80371194	80371250	.	-	.	ID=LotjaGi1g1v0341500.1.exon.6;Parent=LotjaGi1g1v0341500.1
LjG1.1_chr1	PGSB	CDS	80371194	80371250	.	-	1	ID=LotjaGi1g1v0341500.1.CDS.5;Parent=LotjaGi1g1v0341500.1
LjG1.1_chr1	PGSB	exon	80371364	80371450	.	-	.	ID=LotjaGi1g1v0341500.1.exon.7;Parent=LotjaGi1g1v0341500.1
LjG1.1_chr1	PGSB	CDS	80371364	80371450	.	-	1	ID=LotjaGi1g1v0341500.1.CDS.6;Parent=LotjaGi1g1v0341500.1
LjG1.1_chr1	PGSB	exon	80371672	80372213	.	-	.	ID=LotjaGi1g1v0341500.1.exon.8;Parent=LotjaGi1g1v0341500.1
LjG1.1_chr1	PGSB	CDS	80371672	80372213	.	-	0	ID=LotjaGi1g1v0341500.1.CDS.7;Parent=LotjaGi1g1v0341500.1
LjG1.1_chr1	PGSB	CDS	80372298	80372621	.	-	0	ID=LotjaGi1g1v0341500.1.CDS.8;Parent=LotjaGi1g1v0341500.1
LjG1.1_chr1	PGSB	exon	80372298	80372949	.	-	.	ID=LotjaGi1g1v0341500.1.exon.9;Parent=LotjaGi1g1v0341500.1
LjG1.1_chr1	PGSB	five_prime_UTR	80372622	80372949	.	-	.	ID=LotjaGi1g1v0341500.1.five_prime_UTR.3;Parent=LotjaGi1g1v0341500.1
###
LjG1.1_chr1	PGSB	five_prime_UTR	80372622	80372949	.	-	.	ID=LotjaGi1g1v0341500.1.five_prime_UTR.3;Parent=LotjaGi1g1v0341500.1
LjG1.1_chr1	PGSB	gene	80383592	80385960	.	+	.	ID=LotjaGi1g1v0341600
LjG1.1_chr1	PGSB	mRNA	80383592	80385960	.	+	.	ID=LotjaGi1g1v0341600.1;Parent=LotjaGi1g1v0341600;description=Purine permease-like protein;ahrdqual=***;GO=GO:0005215,GO:0016020,GO:0016021;Pfam=PF16913,SSF103481;te-related=0
LjG1.1_chr1	PGSB	five_prime_UTR	80383592	80384149	.	+	.	ID=LotjaGi1g1v0341600.1.five_prime_UTR.1;Parent=LotjaGi1g1v0341600.1
LjG1.1_chr1	PGSB	exon	80383592	80384893	.	+	.	ID=LotjaGi1g1v0341600.1.exon.1;Parent=LotjaGi1g1v0341600.1
LjG1.1_chr1	PGSB	CDS	80384150	80384893	.	+	0	ID=LotjaGi1g1v0341600.1.CDS.1;Parent=LotjaGi1g1v0341600.1
LjG1.1_chr1	PGSB	CDS	80385199	80385543	.	+	0	ID=LotjaGi1g1v0341600.1.CDS.2;Parent=LotjaGi1g1v0341600.1
LjG1.1_chr1	PGSB	exon	80385199	80385960	.	+	.	ID=LotjaGi1g1v0341600.1.exon.2;Parent=LotjaGi1g1v0341600.1
LjG1.1_chr1	PGSB	three_prime_UTR	80385544	80385960	.	+	.	ID=LotjaGi1g1v0341600.1.three_prime_UTR.2;Parent=LotjaGi1g1v0341600.1
###
LjG1.1_chr1	PGSB	three_prime_UTR	80385544	80385960	.	+	.	ID=LotjaGi1g1v0341600.1.three_prime_UTR.2;Parent=LotjaGi1g1v0341600.1
LjG1.1_chr1	PGSB	gene	80389632	80391453	.	-	.	ID=LotjaGi1g1v0341700_LC
LjG1.1_chr1	PGSB	mRNA	80389632	80391453	.	-	.	ID=LotjaGi1g1v0341700_LC.1;Parent=LotjaGi1g1v0341700_LC;description=Puromycin-sensitive aminopeptidase;ahrdqual=--*;GO=GO:0004177,GO:0005634,GO:0005737,GO:0005829,GO:0006508,GO:0008233,GO:0008237,GO:0008270,GO:0016787,GO:0042277,GO:0043171,GO:0046872,GO:0070006,GO:0071456;te-related=0
LjG1.1_chr1	PGSB	three_prime_UTR	80389632	80390204	.	-	.	ID=LotjaGi1g1v0341700_LC.1.three_prime_UTR.1;Parent=LotjaGi1g1v0341700_LC.1
LjG1.1_chr1	PGSB	exon	80389632	80391453	.	-	.	ID=LotjaGi1g1v0341700_LC.1.exon.1;Parent=LotjaGi1g1v0341700_LC.1
LjG1.1_chr1	PGSB	CDS	80390205	80390783	.	-	0	ID=LotjaGi1g1v0341700_LC.1.CDS.1;Parent=LotjaGi1g1v0341700_LC.1
LjG1.1_chr1	PGSB	five_prime_UTR	80390784	80391453	.	-	.	ID=LotjaGi1g1v0341700_LC.1.five_prime_UTR.2;Parent=LotjaGi1g1v0341700_LC.1
###
LjG1.1_chr1	PGSB	five_prime_UTR	80390784	80391453	.	-	.	ID=LotjaGi1g1v0341700_LC.1.five_prime_UTR.2;Parent=LotjaGi1g1v0341700_LC.1
LjG1.1_chr1	PGSB	gene	80408349	80411478	.	+	.	ID=LotjaGi1g1v0341800
LjG1.1_chr1	PGSB	mRNA	80408349	80411478	.	+	.	ID=LotjaGi1g1v0341800.1;Parent=LotjaGi1g1v0341800;description=HAT transposon superfamily;ahrdqual=***;GO=GO:0003677,GO:0046983;IPR=IPR008906,IPR007021,IPR012337;Pfam=PF05699,PF04937,SSF53098;te-related=1
LjG1.1_chr1	PGSB	five_prime_UTR	80408349	80408778	.	+	.	ID=LotjaGi1g1v0341800.1.five_prime_UTR.1;Parent=LotjaGi1g1v0341800.1
LjG1.1_chr1	PGSB	exon	80408349	80409523	.	+	.	ID=LotjaGi1g1v0341800.1.exon.1;Parent=LotjaGi1g1v0341800.1
LjG1.1_chr1	PGSB	CDS	80408779	80409523	.	+	0	ID=LotjaGi1g1v0341800.1.CDS.1;Parent=LotjaGi1g1v0341800.1
LjG1.1_chr1	PGSB	exon	80409617	80410423	.	+	.	ID=LotjaGi1g1v0341800.1.exon.2;Parent=LotjaGi1g1v0341800.1
LjG1.1_chr1	PGSB	CDS	80409617	80410423	.	+	2	ID=LotjaGi1g1v0341800.1.CDS.2;Parent=LotjaGi1g1v0341800.1
LjG1.1_chr1	PGSB	exon	80410513	80410646	.	+	.	ID=LotjaGi1g1v0341800.1.exon.3;Parent=LotjaGi1g1v0341800.1
LjG1.1_chr1	PGSB	CDS	80410513	80410646	.	+	2	ID=LotjaGi1g1v0341800.1.CDS.3;Parent=LotjaGi1g1v0341800.1
LjG1.1_chr1	PGSB	CDS	80410729	80411208	.	+	0	ID=LotjaGi1g1v0341800.1.CDS.4;Parent=LotjaGi1g1v0341800.1
LjG1.1_chr1	PGSB	exon	80410729	80411478	.	+	.	ID=LotjaGi1g1v0341800.1.exon.4;Parent=LotjaGi1g1v0341800.1
LjG1.1_chr1	PGSB	three_prime_UTR	80411209	80411478	.	+	.	ID=LotjaGi1g1v0341800.1.three_prime_UTR.2;Parent=LotjaGi1g1v0341800.1
###
LjG1.1_chr1	PGSB	three_prime_UTR	80411209	80411478	.	+	.	ID=LotjaGi1g1v0341800.1.three_prime_UTR.2;Parent=LotjaGi1g1v0341800.1
LjG1.1_chr1	PGSB	gene	80422743	80424286	.	-	.	ID=LotjaGi1g1v0341900
LjG1.1_chr1	PGSB	mRNA	80422743	80424286	.	-	.	ID=LotjaGi1g1v0341900.1;Parent=LotjaGi1g1v0341900;description=Glutathione s-transferase, putative;ahrdqual=***;GO=GO:0004462,GO:0016740,GO:0016829;IPR=IPR012336,IPR004046,IPR004045,IPR010987;Pfam=SSF52833,PF00043,PF02798,SSF47616;te-related=0
LjG1.1_chr1	PGSB	three_prime_UTR	80422743	80423164	.	-	.	ID=LotjaGi1g1v0341900.1.three_prime_UTR.1;Parent=LotjaGi1g1v0341900.1
LjG1.1_chr1	PGSB	exon	80422743	80423521	.	-	.	ID=LotjaGi1g1v0341900.1.exon.1;Parent=LotjaGi1g1v0341900.1
LjG1.1_chr1	PGSB	CDS	80423165	80423521	.	-	0	ID=LotjaGi1g1v0341900.1.CDS.1;Parent=LotjaGi1g1v0341900.1
LjG1.1_chr1	PGSB	CDS	80423820	80424134	.	-	0	ID=LotjaGi1g1v0341900.1.CDS.2;Parent=LotjaGi1g1v0341900.1
LjG1.1_chr1	PGSB	exon	80423820	80424286	.	-	.	ID=LotjaGi1g1v0341900.1.exon.2;Parent=LotjaGi1g1v0341900.1
LjG1.1_chr1	PGSB	five_prime_UTR	80424135	80424286	.	-	.	ID=LotjaGi1g1v0341900.1.five_prime_UTR.2;Parent=LotjaGi1g1v0341900.1
LjG1.1_chr1	PGSB	mRNA	80423165	80424134	.	-	.	ID=LotjaGi1g1v0341900.2;Parent=LotjaGi1g1v0341900;description=Glutathione S-transferase;ahrdqual=***;GO=GO:0016740;IPR=IPR012336,IPR004045;Pfam=SSF52833,PF02798;te-related=0
LjG1.1_chr1	PGSB	three_prime_UTR	80423165	80423439	.	-	.	ID=LotjaGi1g1v0341900.2.three_prime_UTR.1;Parent=LotjaGi1g1v0341900.2
LjG1.1_chr1	PGSB	exon	80423165	80423511	.	-	.	ID=LotjaGi1g1v0341900.2.exon.1;Parent=LotjaGi1g1v0341900.2
LjG1.1_chr1	PGSB	CDS	80423440	80423511	.	-	0	ID=LotjaGi1g1v0341900.2.CDS.1;Parent=LotjaGi1g1v0341900.2
LjG1.1_chr1	PGSB	exon	80423820	80424134	.	-	.	ID=LotjaGi1g1v0341900.2.exon.2;Parent=LotjaGi1g1v0341900.2
LjG1.1_chr1	PGSB	CDS	80423820	80424134	.	-	0	ID=LotjaGi1g1v0341900.2.CDS.2;Parent=LotjaGi1g1v0341900.2
###
LjG1.1_chr1	PGSB	CDS	80423820	80424134	.	-	0	ID=LotjaGi1g1v0341900.2.CDS.2;Parent=LotjaGi1g1v0341900.2
LjG1.1_chr1	PGSB	gene	80425066	80443558	.	-	.	ID=LotjaGi1g1v0342000
LjG1.1_chr1	PGSB	mRNA	80425066	80443558	.	-	.	ID=LotjaGi1g1v0342000.1;Parent=LotjaGi1g1v0342000;description=Glutathione s-transferase, putative;ahrdqual=***;GO=GO:0004462,GO:0016740,GO:0016829;IPR=IPR010987,IPR012336,IPR004045,IPR004046;Pfam=SSF47616,SSF52833,PF02798,PF00043;te-related=0
LjG1.1_chr1	PGSB	three_prime_UTR	80425066	80434707	.	-	.	ID=LotjaGi1g1v0342000.1.three_prime_UTR.1;Parent=LotjaGi1g1v0342000.1
LjG1.1_chr1	PGSB	exon	80425066	80435064	.	-	.	ID=LotjaGi1g1v0342000.1.exon.1;Parent=LotjaGi1g1v0342000.1
LjG1.1_chr1	PGSB	CDS	80434708	80435064	.	-	0	ID=LotjaGi1g1v0342000.1.CDS.1;Parent=LotjaGi1g1v0342000.1
LjG1.1_chr1	PGSB	exon	80435336	80435488	.	-	.	ID=LotjaGi1g1v0342000.1.exon.2;Parent=LotjaGi1g1v0342000.1
LjG1.1_chr1	PGSB	CDS	80435336	80435488	.	-	0	ID=LotjaGi1g1v0342000.1.CDS.2;Parent=LotjaGi1g1v0342000.1
LjG1.1_chr1	PGSB	CDS	80443198	80443359	.	-	0	ID=LotjaGi1g1v0342000.1.CDS.3;Parent=LotjaGi1g1v0342000.1
LjG1.1_chr1	PGSB	exon	80443198	80443558	.	-	.	ID=LotjaGi1g1v0342000.1.exon.3;Parent=LotjaGi1g1v0342000.1
LjG1.1_chr1	PGSB	five_prime_UTR	80443360	80443558	.	-	.	ID=LotjaGi1g1v0342000.1.five_prime_UTR.2;Parent=LotjaGi1g1v0342000.1
LjG1.1_chr1	PGSB	mRNA	80441617	80443376	.	-	.	ID=LotjaGi1g1v0342000.2;Parent=LotjaGi1g1v0342000;description=Glutathione s-transferase, putative;ahrdqual=***;GO=GO:0004462,GO:0016740,GO:0016829;IPR=IPR010987,IPR012336,IPR004046,IPR004045;Pfam=SSF47616,SSF52833,PF00043,PF02798;te-related=0
LjG1.1_chr1	PGSB	three_prime_UTR	80441617	80441982	.	-	.	ID=LotjaGi1g1v0342000.2.three_prime_UTR.1;Parent=LotjaGi1g1v0342000.2
LjG1.1_chr1	PGSB	exon	80441617	80442339	.	-	.	ID=LotjaGi1g1v0342000.2.exon.1;Parent=LotjaGi1g1v0342000.2
LjG1.1_chr1	PGSB	CDS	80441983	80442339	.	-	0	ID=LotjaGi1g1v0342000.2.CDS.1;Parent=LotjaGi1g1v0342000.2
LjG1.1_chr1	PGSB	CDS	80443045	80443359	.	-	0	ID=LotjaGi1g1v0342000.2.CDS.2;Parent=LotjaGi1g1v0342000.2
LjG1.1_chr1	PGSB	exon	80443045	80443376	.	-	.	ID=LotjaGi1g1v0342000.2.exon.2;Parent=LotjaGi1g1v0342000.2
LjG1.1_chr1	PGSB	five_prime_UTR	80443360	80443376	.	-	.	ID=LotjaGi1g1v0342000.2.five_prime_UTR.2;Parent=LotjaGi1g1v0342000.2
###
LjG1.1_chr1	PGSB	five_prime_UTR	80443360	80443376	.	-	.	ID=LotjaGi1g1v0342000.2.five_prime_UTR.2;Parent=LotjaGi1g1v0342000.2
LjG1.1_chr1	PGSB	gene	80425066	80443558	.	+	.	ID=LotjaGi1g1v0342100
LjG1.1_chr1	PGSB	mRNA	80425066	80437039	.	+	.	ID=LotjaGi1g1v0342100.1;Parent=LotjaGi1g1v0342100;description=Pentatricopeptide repeat-containing protein;ahrdqual=***;IPR=IPR011990,IPR011990,IPR002885,IPR002885,IPR002885;Pfam=SSF48452,SSF48452,PF13812,PF01535,PF01535;te-related=0
LjG1.1_chr1	PGSB	five_prime_UTR	80425066	80425251	.	+	.	ID=LotjaGi1g1v0342100.1.five_prime_UTR.1;Parent=LotjaGi1g1v0342100.1
LjG1.1_chr1	PGSB	exon	80425066	80425289	.	+	.	ID=LotjaGi1g1v0342100.1.exon.1;Parent=LotjaGi1g1v0342100.1
LjG1.1_chr1	PGSB	CDS	80425252	80425289	.	+	0	ID=LotjaGi1g1v0342100.1.CDS.1;Parent=LotjaGi1g1v0342100.1
LjG1.1_chr1	PGSB	exon	80425372	80425609	.	+	.	ID=LotjaGi1g1v0342100.1.exon.2;Parent=LotjaGi1g1v0342100.1
LjG1.1_chr1	PGSB	CDS	80425372	80425609	.	+	1	ID=LotjaGi1g1v0342100.1.CDS.2;Parent=LotjaGi1g1v0342100.1
LjG1.1_chr1	PGSB	exon	80425765	80427002	.	+	.	ID=LotjaGi1g1v0342100.1.exon.3;Parent=LotjaGi1g1v0342100.1
LjG1.1_chr1	PGSB	CDS	80425765	80427002	.	+	0	ID=LotjaGi1g1v0342100.1.CDS.3;Parent=LotjaGi1g1v0342100.1
LjG1.1_chr1	PGSB	CDS	80427101	80427122	.	+	1	ID=LotjaGi1g1v0342100.1.CDS.4;Parent=LotjaGi1g1v0342100.1
LjG1.1_chr1	PGSB	exon	80427101	80427153	.	+	.	ID=LotjaGi1g1v0342100.1.exon.4;Parent=LotjaGi1g1v0342100.1
LjG1.1_chr1	PGSB	three_prime_UTR	80427123	80427153	.	+	.	ID=LotjaGi1g1v0342100.1.three_prime_UTR.2;Parent=LotjaGi1g1v0342100.1
LjG1.1_chr1	PGSB	exon	80427697	80427747	.	+	.	ID=LotjaGi1g1v0342100.1.exon.5;Parent=LotjaGi1g1v0342100.1
LjG1.1_chr1	PGSB	three_prime_UTR	80427697	80427747	.	+	.	ID=LotjaGi1g1v0342100.1.three_prime_UTR.3;Parent=LotjaGi1g1v0342100.1
LjG1.1_chr1	PGSB	exon	80433879	80437039	.	+	.	ID=LotjaGi1g1v0342100.1.exon.6;Parent=LotjaGi1g1v0342100.1
LjG1.1_chr1	PGSB	three_prime_UTR	80433879	80437039	.	+	.	ID=LotjaGi1g1v0342100.1.three_prime_UTR.4;Parent=LotjaGi1g1v0342100.1
LjG1.1_chr1	PGSB	mRNA	80425066	80443558	.	+	.	ID=LotjaGi1g1v0342100.2;Parent=LotjaGi1g1v0342100;description=Pentatricopeptide repeat-containing protein;ahrdqual=***;te-related=0
LjG1.1_chr1	PGSB	five_prime_UTR	80425066	80425251	.	+	.	ID=LotjaGi1g1v0342100.2.five_prime_UTR.1;Parent=LotjaGi1g1v0342100.2
LjG1.1_chr1	PGSB	exon	80425066	80425289	.	+	.	ID=LotjaGi1g1v0342100.2.exon.1;Parent=LotjaGi1g1v0342100.2
LjG1.1_chr1	PGSB	CDS	80425252	80425289	.	+	0	ID=LotjaGi1g1v0342100.2.CDS.1;Parent=LotjaGi1g1v0342100.2
LjG1.1_chr1	PGSB	exon	80425372	80425609	.	+	.	ID=LotjaGi1g1v0342100.2.exon.2;Parent=LotjaGi1g1v0342100.2
LjG1.1_chr1	PGSB	CDS	80425372	80425609	.	+	1	ID=LotjaGi1g1v0342100.2.CDS.2;Parent=LotjaGi1g1v0342100.2
LjG1.1_chr1	PGSB	exon	80425765	80427002	.	+	.	ID=LotjaGi1g1v0342100.2.exon.3;Parent=LotjaGi1g1v0342100.2
LjG1.1_chr1	PGSB	CDS	80425765	80427002	.	+	0	ID=LotjaGi1g1v0342100.2.CDS.3;Parent=LotjaGi1g1v0342100.2
LjG1.1_chr1	PGSB	CDS	80427101	80427122	.	+	1	ID=LotjaGi1g1v0342100.2.CDS.4;Parent=LotjaGi1g1v0342100.2
LjG1.1_chr1	PGSB	exon	80427101	80427153	.	+	.	ID=LotjaGi1g1v0342100.2.exon.4;Parent=LotjaGi1g1v0342100.2
LjG1.1_chr1	PGSB	three_prime_UTR	80427123	80427153	.	+	.	ID=LotjaGi1g1v0342100.2.three_prime_UTR.2;Parent=LotjaGi1g1v0342100.2
LjG1.1_chr1	PGSB	exon	80427697	80427747	.	+	.	ID=LotjaGi1g1v0342100.2.exon.5;Parent=LotjaGi1g1v0342100.2
LjG1.1_chr1	PGSB	three_prime_UTR	80427697	80427747	.	+	.	ID=LotjaGi1g1v0342100.2.three_prime_UTR.3;Parent=LotjaGi1g1v0342100.2
LjG1.1_chr1	PGSB	exon	80433651	80433770	.	+	.	ID=LotjaGi1g1v0342100.2.exon.6;Parent=LotjaGi1g1v0342100.2
LjG1.1_chr1	PGSB	three_prime_UTR	80433651	80433770	.	+	.	ID=LotjaGi1g1v0342100.2.three_prime_UTR.4;Parent=LotjaGi1g1v0342100.2
LjG1.1_chr1	PGSB	exon	80433879	80435417	.	+	.	ID=LotjaGi1g1v0342100.2.exon.7;Parent=LotjaGi1g1v0342100.2
LjG1.1_chr1	PGSB	three_prime_UTR	80433879	80435417	.	+	.	ID=LotjaGi1g1v0342100.2.three_prime_UTR.5;Parent=LotjaGi1g1v0342100.2
LjG1.1_chr1	PGSB	exon	80443127	80443558	.	+	.	ID=LotjaGi1g1v0342100.2.exon.8;Parent=LotjaGi1g1v0342100.2
LjG1.1_chr1	PGSB	three_prime_UTR	80443127	80443558	.	+	.	ID=LotjaGi1g1v0342100.2.three_prime_UTR.6;Parent=LotjaGi1g1v0342100.2
LjG1.1_chr1	PGSB	mRNA	80425160	80435780	.	+	.	ID=LotjaGi1g1v0342100.3;Parent=LotjaGi1g1v0342100;description=Pentatricopeptide repeat-containing protein;ahrdqual=***;te-related=0
LjG1.1_chr1	PGSB	five_prime_UTR	80425160	80425251	.	+	.	ID=LotjaGi1g1v0342100.3.five_prime_UTR.1;Parent=LotjaGi1g1v0342100.3
LjG1.1_chr1	PGSB	exon	80425160	80425289	.	+	.	ID=LotjaGi1g1v0342100.3.exon.1;Parent=LotjaGi1g1v0342100.3
LjG1.1_chr1	PGSB	CDS	80425252	80425289	.	+	0	ID=LotjaGi1g1v0342100.3.CDS.1;Parent=LotjaGi1g1v0342100.3
LjG1.1_chr1	PGSB	exon	80425372	80425609	.	+	.	ID=LotjaGi1g1v0342100.3.exon.2;Parent=LotjaGi1g1v0342100.3
LjG1.1_chr1	PGSB	CDS	80425372	80425609	.	+	1	ID=LotjaGi1g1v0342100.3.CDS.2;Parent=LotjaGi1g1v0342100.3
LjG1.1_chr1	PGSB	exon	80425765	80427002	.	+	.	ID=LotjaGi1g1v0342100.3.exon.3;Parent=LotjaGi1g1v0342100.3
LjG1.1_chr1	PGSB	CDS	80425765	80427002	.	+	0	ID=LotjaGi1g1v0342100.3.CDS.3;Parent=LotjaGi1g1v0342100.3
LjG1.1_chr1	PGSB	CDS	80427101	80427122	.	+	1	ID=LotjaGi1g1v0342100.3.CDS.4;Parent=LotjaGi1g1v0342100.3
LjG1.1_chr1	PGSB	exon	80427101	80427153	.	+	.	ID=LotjaGi1g1v0342100.3.exon.4;Parent=LotjaGi1g1v0342100.3
LjG1.1_chr1	PGSB	three_prime_UTR	80427123	80427153	.	+	.	ID=LotjaGi1g1v0342100.3.three_prime_UTR.2;Parent=LotjaGi1g1v0342100.3
LjG1.1_chr1	PGSB	exon	80427697	80427747	.	+	.	ID=LotjaGi1g1v0342100.3.exon.5;Parent=LotjaGi1g1v0342100.3
LjG1.1_chr1	PGSB	three_prime_UTR	80427697	80427747	.	+	.	ID=LotjaGi1g1v0342100.3.three_prime_UTR.3;Parent=LotjaGi1g1v0342100.3
LjG1.1_chr1	PGSB	exon	80433728	80433770	.	+	.	ID=LotjaGi1g1v0342100.3.exon.6;Parent=LotjaGi1g1v0342100.3
LjG1.1_chr1	PGSB	three_prime_UTR	80433728	80433770	.	+	.	ID=LotjaGi1g1v0342100.3.three_prime_UTR.4;Parent=LotjaGi1g1v0342100.3
LjG1.1_chr1	PGSB	exon	80433879	80435780	.	+	.	ID=LotjaGi1g1v0342100.3.exon.7;Parent=LotjaGi1g1v0342100.3
LjG1.1_chr1	PGSB	three_prime_UTR	80433879	80435780	.	+	.	ID=LotjaGi1g1v0342100.3.three_prime_UTR.5;Parent=LotjaGi1g1v0342100.3
LjG1.1_chr1	PGSB	mRNA	80425160	80443406	.	+	.	ID=LotjaGi1g1v0342100.4;Parent=LotjaGi1g1v0342100;description=Pentatricopeptide repeat-containing protein;ahrdqual=***;IPR=IPR002885,IPR002885,IPR002885,IPR011990,IPR011990;Pfam=PF01535,PF01535,PF13812,SSF48452,SSF48452;te-related=0
LjG1.1_chr1	PGSB	exon	80425160	80425609	.	+	.	ID=LotjaGi1g1v0342100.4.exon.1;Parent=LotjaGi1g1v0342100.4
LjG1.1_chr1	PGSB	five_prime_UTR	80425160	80425609	.	+	.	ID=LotjaGi1g1v0342100.4.five_prime_UTR.1;Parent=LotjaGi1g1v0342100.4
LjG1.1_chr1	PGSB	five_prime_UTR	80425765	80425776	.	+	.	ID=LotjaGi1g1v0342100.4.five_prime_UTR.2;Parent=LotjaGi1g1v0342100.4
LjG1.1_chr1	PGSB	exon	80425765	80427002	.	+	.	ID=LotjaGi1g1v0342100.4.exon.2;Parent=LotjaGi1g1v0342100.4
LjG1.1_chr1	PGSB	CDS	80425777	80427002	.	+	0	ID=LotjaGi1g1v0342100.4.CDS.1;Parent=LotjaGi1g1v0342100.4
LjG1.1_chr1	PGSB	CDS	80427101	80427122	.	+	1	ID=LotjaGi1g1v0342100.4.CDS.2;Parent=LotjaGi1g1v0342100.4
LjG1.1_chr1	PGSB	exon	80427101	80427153	.	+	.	ID=LotjaGi1g1v0342100.4.exon.3;Parent=LotjaGi1g1v0342100.4
LjG1.1_chr1	PGSB	three_prime_UTR	80427123	80427153	.	+	.	ID=LotjaGi1g1v0342100.4.three_prime_UTR.3;Parent=LotjaGi1g1v0342100.4
LjG1.1_chr1	PGSB	exon	80427697	80427747	.	+	.	ID=LotjaGi1g1v0342100.4.exon.4;Parent=LotjaGi1g1v0342100.4
LjG1.1_chr1	PGSB	three_prime_UTR	80427697	80427747	.	+	.	ID=LotjaGi1g1v0342100.4.three_prime_UTR.4;Parent=LotjaGi1g1v0342100.4
LjG1.1_chr1	PGSB	exon	80433651	80433770	.	+	.	ID=LotjaGi1g1v0342100.4.exon.5;Parent=LotjaGi1g1v0342100.4
LjG1.1_chr1	PGSB	three_prime_UTR	80433651	80433770	.	+	.	ID=LotjaGi1g1v0342100.4.three_prime_UTR.5;Parent=LotjaGi1g1v0342100.4
LjG1.1_chr1	PGSB	exon	80433879	80435417	.	+	.	ID=LotjaGi1g1v0342100.4.exon.6;Parent=LotjaGi1g1v0342100.4
LjG1.1_chr1	PGSB	three_prime_UTR	80433879	80435417	.	+	.	ID=LotjaGi1g1v0342100.4.three_prime_UTR.6;Parent=LotjaGi1g1v0342100.4
LjG1.1_chr1	PGSB	exon	80443127	80443406	.	+	.	ID=LotjaGi1g1v0342100.4.exon.7;Parent=LotjaGi1g1v0342100.4
LjG1.1_chr1	PGSB	three_prime_UTR	80443127	80443406	.	+	.	ID=LotjaGi1g1v0342100.4.three_prime_UTR.7;Parent=LotjaGi1g1v0342100.4
LjG1.1_chr1	PGSB	mRNA	80425177	80434139	.	+	.	ID=LotjaGi1g1v0342100.5;Parent=LotjaGi1g1v0342100;description=Pentatricopeptide repeat-containing protein;ahrdqual=***;te-related=0
LjG1.1_chr1	PGSB	five_prime_UTR	80425177	80425251	.	+	.	ID=LotjaGi1g1v0342100.5.five_prime_UTR.1;Parent=LotjaGi1g1v0342100.5
LjG1.1_chr1	PGSB	exon	80425177	80425289	.	+	.	ID=LotjaGi1g1v0342100.5.exon.1;Parent=LotjaGi1g1v0342100.5
LjG1.1_chr1	PGSB	CDS	80425252	80425289	.	+	0	ID=LotjaGi1g1v0342100.5.CDS.1;Parent=LotjaGi1g1v0342100.5
LjG1.1_chr1	PGSB	exon	80425372	80425609	.	+	.	ID=LotjaGi1g1v0342100.5.exon.2;Parent=LotjaGi1g1v0342100.5
LjG1.1_chr1	PGSB	CDS	80425372	80425609	.	+	1	ID=LotjaGi1g1v0342100.5.CDS.2;Parent=LotjaGi1g1v0342100.5
LjG1.1_chr1	PGSB	exon	80425765	80427002	.	+	.	ID=LotjaGi1g1v0342100.5.exon.3;Parent=LotjaGi1g1v0342100.5
LjG1.1_chr1	PGSB	CDS	80425765	80427002	.	+	0	ID=LotjaGi1g1v0342100.5.CDS.3;Parent=LotjaGi1g1v0342100.5
LjG1.1_chr1	PGSB	CDS	80427101	80427122	.	+	1	ID=LotjaGi1g1v0342100.5.CDS.4;Parent=LotjaGi1g1v0342100.5
LjG1.1_chr1	PGSB	exon	80427101	80427153	.	+	.	ID=LotjaGi1g1v0342100.5.exon.4;Parent=LotjaGi1g1v0342100.5
LjG1.1_chr1	PGSB	three_prime_UTR	80427123	80427153	.	+	.	ID=LotjaGi1g1v0342100.5.three_prime_UTR.2;Parent=LotjaGi1g1v0342100.5
LjG1.1_chr1	PGSB	exon	80427697	80427747	.	+	.	ID=LotjaGi1g1v0342100.5.exon.5;Parent=LotjaGi1g1v0342100.5
LjG1.1_chr1	PGSB	three_prime_UTR	80427697	80427747	.	+	.	ID=LotjaGi1g1v0342100.5.three_prime_UTR.3;Parent=LotjaGi1g1v0342100.5
LjG1.1_chr1	PGSB	exon	80433651	80434139	.	+	.	ID=LotjaGi1g1v0342100.5.exon.6;Parent=LotjaGi1g1v0342100.5
LjG1.1_chr1	PGSB	three_prime_UTR	80433651	80434139	.	+	.	ID=LotjaGi1g1v0342100.5.three_prime_UTR.4;Parent=LotjaGi1g1v0342100.5
###
LjG1.1_chr1	PGSB	three_prime_UTR	80433651	80434139	.	+	.	ID=LotjaGi1g1v0342100.5.three_prime_UTR.4;Parent=LotjaGi1g1v0342100.5
LjG1.1_chr1	PGSB	gene	80446275	80451929	.	+	.	ID=LotjaGi1g1v0342200
LjG1.1_chr1	PGSB	mRNA	80446275	80451929	.	+	.	ID=LotjaGi1g1v0342200.1;Parent=LotjaGi1g1v0342200;description=Kinase family protein;ahrdqual=*-*;GO=GO:0000166,GO:0004672,GO:0004674,GO:0005524,GO:0006468,GO:0016301,GO:0016310;IPR=IPR000719,IPR011009;Pfam=PF00069,SSF56112;te-related=0
LjG1.1_chr1	PGSB	exon	80446275	80446656	.	+	.	ID=LotjaGi1g1v0342200.1.exon.1;Parent=LotjaGi1g1v0342200.1
LjG1.1_chr1	PGSB	five_prime_UTR	80446275	80446656	.	+	.	ID=LotjaGi1g1v0342200.1.five_prime_UTR.1;Parent=LotjaGi1g1v0342200.1
LjG1.1_chr1	PGSB	five_prime_UTR	80446856	80446928	.	+	.	ID=LotjaGi1g1v0342200.1.five_prime_UTR.2;Parent=LotjaGi1g1v0342200.1
LjG1.1_chr1	PGSB	exon	80446856	80447676	.	+	.	ID=LotjaGi1g1v0342200.1.exon.2;Parent=LotjaGi1g1v0342200.1
LjG1.1_chr1	PGSB	CDS	80446929	80447676	.	+	0	ID=LotjaGi1g1v0342200.1.CDS.1;Parent=LotjaGi1g1v0342200.1
LjG1.1_chr1	PGSB	exon	80450186	80450482	.	+	.	ID=LotjaGi1g1v0342200.1.exon.3;Parent=LotjaGi1g1v0342200.1
LjG1.1_chr1	PGSB	CDS	80450186	80450482	.	+	2	ID=LotjaGi1g1v0342200.1.CDS.2;Parent=LotjaGi1g1v0342200.1
LjG1.1_chr1	PGSB	CDS	80450903	80451252	.	+	2	ID=LotjaGi1g1v0342200.1.CDS.3;Parent=LotjaGi1g1v0342200.1
LjG1.1_chr1	PGSB	exon	80450903	80451929	.	+	.	ID=LotjaGi1g1v0342200.1.exon.4;Parent=LotjaGi1g1v0342200.1
LjG1.1_chr1	PGSB	three_prime_UTR	80451253	80451929	.	+	.	ID=LotjaGi1g1v0342200.1.three_prime_UTR.3;Parent=LotjaGi1g1v0342200.1
LjG1.1_chr1	PGSB	mRNA	80446929	80451252	.	+	.	ID=LotjaGi1g1v0342200.2;Parent=LotjaGi1g1v0342200;description=Kinase family protein;ahrdqual=*-*;GO=GO:0000166,GO:0004672,GO:0004674,GO:0005524,GO:0006468,GO:0016301,GO:0016310;te-related=0
LjG1.1_chr1	PGSB	exon	80446929	80447676	.	+	.	ID=LotjaGi1g1v0342200.2.exon.1;Parent=LotjaGi1g1v0342200.2
LjG1.1_chr1	PGSB	CDS	80446929	80447676	.	+	0	ID=LotjaGi1g1v0342200.2.CDS.1;Parent=LotjaGi1g1v0342200.2
LjG1.1_chr1	PGSB	exon	80450186	80450482	.	+	.	ID=LotjaGi1g1v0342200.2.exon.2;Parent=LotjaGi1g1v0342200.2
LjG1.1_chr1	PGSB	CDS	80450186	80450482	.	+	2	ID=LotjaGi1g1v0342200.2.CDS.2;Parent=LotjaGi1g1v0342200.2
LjG1.1_chr1	PGSB	exon	80450903	80451252	.	+	.	ID=LotjaGi1g1v0342200.2.exon.3;Parent=LotjaGi1g1v0342200.2
LjG1.1_chr1	PGSB	CDS	80450903	80451252	.	+	2	ID=LotjaGi1g1v0342200.2.CDS.3;Parent=LotjaGi1g1v0342200.2
###
LjG1.1_chr1	PGSB	CDS	80450903	80451252	.	+	2	ID=LotjaGi1g1v0342200.2.CDS.3;Parent=LotjaGi1g1v0342200.2
LjG1.1_chr1	PGSB	gene	80452704	80455274	.	-	.	ID=LotjaGi1g1v0342300
LjG1.1_chr1	PGSB	mRNA	80452704	80455274	.	-	.	ID=LotjaGi1g1v0342300.1;Parent=LotjaGi1g1v0342300;description=Bet1-like protein family;ahrdqual=***;GO=GO:0016020,GO:0016021;Pfam=SSF58038;te-related=0
LjG1.1_chr1	PGSB	three_prime_UTR	80452704	80453218	.	-	.	ID=LotjaGi1g1v0342300.1.three_prime_UTR.1;Parent=LotjaGi1g1v0342300.1
LjG1.1_chr1	PGSB	exon	80452704	80453380	.	-	.	ID=LotjaGi1g1v0342300.1.exon.1;Parent=LotjaGi1g1v0342300.1
LjG1.1_chr1	PGSB	CDS	80453219	80453380	.	-	0	ID=LotjaGi1g1v0342300.1.CDS.1;Parent=LotjaGi1g1v0342300.1
LjG1.1_chr1	PGSB	exon	80453971	80454027	.	-	.	ID=LotjaGi1g1v0342300.1.exon.2;Parent=LotjaGi1g1v0342300.1
LjG1.1_chr1	PGSB	CDS	80453971	80454027	.	-	0	ID=LotjaGi1g1v0342300.1.CDS.2;Parent=LotjaGi1g1v0342300.1
LjG1.1_chr1	PGSB	exon	80454787	80454907	.	-	.	ID=LotjaGi1g1v0342300.1.exon.3;Parent=LotjaGi1g1v0342300.1
LjG1.1_chr1	PGSB	CDS	80454787	80454907	.	-	1	ID=LotjaGi1g1v0342300.1.CDS.3;Parent=LotjaGi1g1v0342300.1
LjG1.1_chr1	PGSB	CDS	80455011	80455072	.	-	0	ID=LotjaGi1g1v0342300.1.CDS.4;Parent=LotjaGi1g1v0342300.1
LjG1.1_chr1	PGSB	exon	80455011	80455274	.	-	.	ID=LotjaGi1g1v0342300.1.exon.4;Parent=LotjaGi1g1v0342300.1
LjG1.1_chr1	PGSB	five_prime_UTR	80455073	80455274	.	-	.	ID=LotjaGi1g1v0342300.1.five_prime_UTR.2;Parent=LotjaGi1g1v0342300.1
###
LjG1.1_chr1	PGSB	five_prime_UTR	80455073	80455274	.	-	.	ID=LotjaGi1g1v0342300.1.five_prime_UTR.2;Parent=LotjaGi1g1v0342300.1
LjG1.1_chr1	PGSB	gene	80457990	80472977	.	+	.	ID=LotjaGi1g1v0342400
LjG1.1_chr1	PGSB	mRNA	80457990	80472977	.	+	.	ID=LotjaGi1g1v0342400.1;Parent=LotjaGi1g1v0342400;description=E3 ubiquitin-protein ligase;ahrdqual=*-*;GO=GO:0004842,GO:0006511,GO:0016567,GO:0016740,GO:0016874,GO:0061630;IPR=IPR010314,IPR000569,IPR010309,IPR009060,IPR025527,IPR016024,IPR016024,IPR016024,IPR016024,IPR016024,IPR016024,IPR016024,IPR015940,IPR000569;Pfam=PF06025,SSF56204,PF06012,SSF46934,PF14377,SSF48371,SSF48371,SSF48371,SSF48371,SSF48371,SSF48371,SSF48371,PF00627,PF00632;te-related=0
LjG1.1_chr1	PGSB	exon	80457990	80458238	.	+	.	ID=LotjaGi1g1v0342400.1.exon.1;Parent=LotjaGi1g1v0342400.1
LjG1.1_chr1	PGSB	five_prime_UTR	80457990	80458238	.	+	.	ID=LotjaGi1g1v0342400.1.five_prime_UTR.1;Parent=LotjaGi1g1v0342400.1
LjG1.1_chr1	PGSB	five_prime_UTR	80458430	80458457	.	+	.	ID=LotjaGi1g1v0342400.1.five_prime_UTR.2;Parent=LotjaGi1g1v0342400.1
LjG1.1_chr1	PGSB	exon	80458430	80458553	.	+	.	ID=LotjaGi1g1v0342400.1.exon.2;Parent=LotjaGi1g1v0342400.1
LjG1.1_chr1	PGSB	CDS	80458458	80458553	.	+	0	ID=LotjaGi1g1v0342400.1.CDS.1;Parent=LotjaGi1g1v0342400.1
LjG1.1_chr1	PGSB	exon	80459923	80460018	.	+	.	ID=LotjaGi1g1v0342400.1.exon.3;Parent=LotjaGi1g1v0342400.1
LjG1.1_chr1	PGSB	CDS	80459923	80460018	.	+	0	ID=LotjaGi1g1v0342400.1.CDS.2;Parent=LotjaGi1g1v0342400.1
LjG1.1_chr1	PGSB	exon	80460099	80460302	.	+	.	ID=LotjaGi1g1v0342400.1.exon.4;Parent=LotjaGi1g1v0342400.1
LjG1.1_chr1	PGSB	CDS	80460099	80460302	.	+	0	ID=LotjaGi1g1v0342400.1.CDS.3;Parent=LotjaGi1g1v0342400.1
LjG1.1_chr1	PGSB	exon	80460442	80466976	.	+	.	ID=LotjaGi1g1v0342400.1.exon.5;Parent=LotjaGi1g1v0342400.1
LjG1.1_chr1	PGSB	CDS	80460442	80466976	.	+	0	ID=LotjaGi1g1v0342400.1.CDS.4;Parent=LotjaGi1g1v0342400.1
LjG1.1_chr1	PGSB	exon	80467090	80468144	.	+	.	ID=LotjaGi1g1v0342400.1.exon.6;Parent=LotjaGi1g1v0342400.1
LjG1.1_chr1	PGSB	CDS	80467090	80468144	.	+	2	ID=LotjaGi1g1v0342400.1.CDS.5;Parent=LotjaGi1g1v0342400.1
LjG1.1_chr1	PGSB	exon	80468216	80468518	.	+	.	ID=LotjaGi1g1v0342400.1.exon.7;Parent=LotjaGi1g1v0342400.1
LjG1.1_chr1	PGSB	CDS	80468216	80468518	.	+	0	ID=LotjaGi1g1v0342400.1.CDS.6;Parent=LotjaGi1g1v0342400.1
LjG1.1_chr1	PGSB	exon	80468603	80468807	.	+	.	ID=LotjaGi1g1v0342400.1.exon.8;Parent=LotjaGi1g1v0342400.1
LjG1.1_chr1	PGSB	CDS	80468603	80468807	.	+	0	ID=LotjaGi1g1v0342400.1.CDS.7;Parent=LotjaGi1g1v0342400.1
LjG1.1_chr1	PGSB	exon	80469082	80469356	.	+	.	ID=LotjaGi1g1v0342400.1.exon.9;Parent=LotjaGi1g1v0342400.1
LjG1.1_chr1	PGSB	CDS	80469082	80469356	.	+	2	ID=LotjaGi1g1v0342400.1.CDS.8;Parent=LotjaGi1g1v0342400.1
LjG1.1_chr1	PGSB	exon	80469442	80469728	.	+	.	ID=LotjaGi1g1v0342400.1.exon.10;Parent=LotjaGi1g1v0342400.1
LjG1.1_chr1	PGSB	CDS	80469442	80469728	.	+	0	ID=LotjaGi1g1v0342400.1.CDS.9;Parent=LotjaGi1g1v0342400.1
LjG1.1_chr1	PGSB	exon	80470007	80471105	.	+	.	ID=LotjaGi1g1v0342400.1.exon.11;Parent=LotjaGi1g1v0342400.1
LjG1.1_chr1	PGSB	CDS	80470007	80471105	.	+	1	ID=LotjaGi1g1v0342400.1.CDS.10;Parent=LotjaGi1g1v0342400.1
LjG1.1_chr1	PGSB	exon	80471181	80471327	.	+	.	ID=LotjaGi1g1v0342400.1.exon.12;Parent=LotjaGi1g1v0342400.1
LjG1.1_chr1	PGSB	CDS	80471181	80471327	.	+	0	ID=LotjaGi1g1v0342400.1.CDS.11;Parent=LotjaGi1g1v0342400.1
LjG1.1_chr1	PGSB	exon	80471431	80471511	.	+	.	ID=LotjaGi1g1v0342400.1.exon.13;Parent=LotjaGi1g1v0342400.1
LjG1.1_chr1	PGSB	CDS	80471431	80471511	.	+	0	ID=LotjaGi1g1v0342400.1.CDS.12;Parent=LotjaGi1g1v0342400.1
LjG1.1_chr1	PGSB	exon	80471612	80471837	.	+	.	ID=LotjaGi1g1v0342400.1.exon.14;Parent=LotjaGi1g1v0342400.1
LjG1.1_chr1	PGSB	CDS	80471612	80471837	.	+	0	ID=LotjaGi1g1v0342400.1.CDS.13;Parent=LotjaGi1g1v0342400.1
LjG1.1_chr1	PGSB	exon	80471967	80472106	.	+	.	ID=LotjaGi1g1v0342400.1.exon.15;Parent=LotjaGi1g1v0342400.1
LjG1.1_chr1	PGSB	CDS	80471967	80472106	.	+	2	ID=LotjaGi1g1v0342400.1.CDS.14;Parent=LotjaGi1g1v0342400.1
LjG1.1_chr1	PGSB	exon	80472355	80472461	.	+	.	ID=LotjaGi1g1v0342400.1.exon.16;Parent=LotjaGi1g1v0342400.1
LjG1.1_chr1	PGSB	CDS	80472355	80472461	.	+	0	ID=LotjaGi1g1v0342400.1.CDS.15;Parent=LotjaGi1g1v0342400.1
LjG1.1_chr1	PGSB	CDS	80472622	80472724	.	+	1	ID=LotjaGi1g1v0342400.1.CDS.16;Parent=LotjaGi1g1v0342400.1
LjG1.1_chr1	PGSB	exon	80472622	80472977	.	+	.	ID=LotjaGi1g1v0342400.1.exon.17;Parent=LotjaGi1g1v0342400.1
LjG1.1_chr1	PGSB	three_prime_UTR	80472725	80472977	.	+	.	ID=LotjaGi1g1v0342400.1.three_prime_UTR.3;Parent=LotjaGi1g1v0342400.1
LjG1.1_chr1	PGSB	mRNA	80458458	80472724	.	+	.	ID=LotjaGi1g1v0342400.2;Parent=LotjaGi1g1v0342400;description=E3 ubiquitin-protein ligase;ahrdqual=*-*;GO=GO:0004842,GO:0006511,GO:0016567,GO:0016740,GO:0016874,GO:0061630;te-related=0
LjG1.1_chr1	PGSB	exon	80458458	80458553	.	+	.	ID=LotjaGi1g1v0342400.2.exon.1;Parent=LotjaGi1g1v0342400.2
LjG1.1_chr1	PGSB	CDS	80458458	80458553	.	+	0	ID=LotjaGi1g1v0342400.2.CDS.1;Parent=LotjaGi1g1v0342400.2
LjG1.1_chr1	PGSB	exon	80459923	80460018	.	+	.	ID=LotjaGi1g1v0342400.2.exon.2;Parent=LotjaGi1g1v0342400.2
LjG1.1_chr1	PGSB	CDS	80459923	80460018	.	+	0	ID=LotjaGi1g1v0342400.2.CDS.2;Parent=LotjaGi1g1v0342400.2
LjG1.1_chr1	PGSB	exon	80460099	80460302	.	+	.	ID=LotjaGi1g1v0342400.2.exon.3;Parent=LotjaGi1g1v0342400.2
LjG1.1_chr1	PGSB	CDS	80460099	80460302	.	+	0	ID=LotjaGi1g1v0342400.2.CDS.3;Parent=LotjaGi1g1v0342400.2
LjG1.1_chr1	PGSB	exon	80460442	80466976	.	+	.	ID=LotjaGi1g1v0342400.2.exon.4;Parent=LotjaGi1g1v0342400.2
LjG1.1_chr1	PGSB	CDS	80460442	80466976	.	+	0	ID=LotjaGi1g1v0342400.2.CDS.4;Parent=LotjaGi1g1v0342400.2
LjG1.1_chr1	PGSB	exon	80467090	80468144	.	+	.	ID=LotjaGi1g1v0342400.2.exon.5;Parent=LotjaGi1g1v0342400.2
LjG1.1_chr1	PGSB	CDS	80467090	80468144	.	+	2	ID=LotjaGi1g1v0342400.2.CDS.5;Parent=LotjaGi1g1v0342400.2
LjG1.1_chr1	PGSB	exon	80468216	80468518	.	+	.	ID=LotjaGi1g1v0342400.2.exon.6;Parent=LotjaGi1g1v0342400.2
LjG1.1_chr1	PGSB	CDS	80468216	80468518	.	+	0	ID=LotjaGi1g1v0342400.2.CDS.6;Parent=LotjaGi1g1v0342400.2
LjG1.1_chr1	PGSB	exon	80468603	80468807	.	+	.	ID=LotjaGi1g1v0342400.2.exon.7;Parent=LotjaGi1g1v0342400.2
LjG1.1_chr1	PGSB	CDS	80468603	80468807	.	+	0	ID=LotjaGi1g1v0342400.2.CDS.7;Parent=LotjaGi1g1v0342400.2
LjG1.1_chr1	PGSB	exon	80469082	80469356	.	+	.	ID=LotjaGi1g1v0342400.2.exon.8;Parent=LotjaGi1g1v0342400.2
LjG1.1_chr1	PGSB	CDS	80469082	80469356	.	+	2	ID=LotjaGi1g1v0342400.2.CDS.8;Parent=LotjaGi1g1v0342400.2
LjG1.1_chr1	PGSB	exon	80469442	80469728	.	+	.	ID=LotjaGi1g1v0342400.2.exon.9;Parent=LotjaGi1g1v0342400.2
LjG1.1_chr1	PGSB	CDS	80469442	80469728	.	+	0	ID=LotjaGi1g1v0342400.2.CDS.9;Parent=LotjaGi1g1v0342400.2
LjG1.1_chr1	PGSB	exon	80470007	80471105	.	+	.	ID=LotjaGi1g1v0342400.2.exon.10;Parent=LotjaGi1g1v0342400.2
LjG1.1_chr1	PGSB	CDS	80470007	80471105	.	+	1	ID=LotjaGi1g1v0342400.2.CDS.10;Parent=LotjaGi1g1v0342400.2
LjG1.1_chr1	PGSB	exon	80471181	80471327	.	+	.	ID=LotjaGi1g1v0342400.2.exon.11;Parent=LotjaGi1g1v0342400.2
LjG1.1_chr1	PGSB	CDS	80471181	80471327	.	+	0	ID=LotjaGi1g1v0342400.2.CDS.11;Parent=LotjaGi1g1v0342400.2
LjG1.1_chr1	PGSB	exon	80471431	80471511	.	+	.	ID=LotjaGi1g1v0342400.2.exon.12;Parent=LotjaGi1g1v0342400.2
LjG1.1_chr1	PGSB	CDS	80471431	80471511	.	+	0	ID=LotjaGi1g1v0342400.2.CDS.12;Parent=LotjaGi1g1v0342400.2
LjG1.1_chr1	PGSB	exon	80471612	80471837	.	+	.	ID=LotjaGi1g1v0342400.2.exon.13;Parent=LotjaGi1g1v0342400.2
LjG1.1_chr1	PGSB	CDS	80471612	80471837	.	+	0	ID=LotjaGi1g1v0342400.2.CDS.13;Parent=LotjaGi1g1v0342400.2
LjG1.1_chr1	PGSB	exon	80471967	80472106	.	+	.	ID=LotjaGi1g1v0342400.2.exon.14;Parent=LotjaGi1g1v0342400.2
LjG1.1_chr1	PGSB	CDS	80471967	80472106	.	+	2	ID=LotjaGi1g1v0342400.2.CDS.14;Parent=LotjaGi1g1v0342400.2
LjG1.1_chr1	PGSB	exon	80472355	80472461	.	+	.	ID=LotjaGi1g1v0342400.2.exon.15;Parent=LotjaGi1g1v0342400.2
LjG1.1_chr1	PGSB	CDS	80472355	80472461	.	+	0	ID=LotjaGi1g1v0342400.2.CDS.15;Parent=LotjaGi1g1v0342400.2
LjG1.1_chr1	PGSB	exon	80472622	80472724	.	+	.	ID=LotjaGi1g1v0342400.2.exon.16;Parent=LotjaGi1g1v0342400.2
LjG1.1_chr1	PGSB	CDS	80472622	80472724	.	+	1	ID=LotjaGi1g1v0342400.2.CDS.16;Parent=LotjaGi1g1v0342400.2
LjG1.1_chr1	PGSB	mRNA	80459623	80472724	.	+	.	ID=LotjaGi1g1v0342400.3;Parent=LotjaGi1g1v0342400;description=E3 ubiquitin-protein ligase;ahrdqual=*-*;GO=GO:0004842,GO:0006511,GO:0016567,GO:0016740,GO:0016874,GO:0061630;IPR=IPR025527,IPR015940,IPR010314,IPR000569,IPR016024,IPR016024,IPR016024,IPR016024,IPR016024,IPR016024,IPR016024,IPR009060,IPR010309,IPR000569;Pfam=PF14377,PF00627,PF06025,SSF56204,SSF48371,SSF48371,SSF48371,SSF48371,SSF48371,SSF48371,SSF48371,SSF46934,PF06012,PF00632;te-related=0
LjG1.1_chr1	PGSB	exon	80459623	80459666	.	+	.	ID=LotjaGi1g1v0342400.3.exon.1;Parent=LotjaGi1g1v0342400.3
LjG1.1_chr1	PGSB	five_prime_UTR	80459623	80459666	.	+	.	ID=LotjaGi1g1v0342400.3.five_prime_UTR.1;Parent=LotjaGi1g1v0342400.3
LjG1.1_chr1	PGSB	exon	80459923	80460018	.	+	.	ID=LotjaGi1g1v0342400.3.exon.2;Parent=LotjaGi1g1v0342400.3
LjG1.1_chr1	PGSB	five_prime_UTR	80459923	80460018	.	+	.	ID=LotjaGi1g1v0342400.3.five_prime_UTR.2;Parent=LotjaGi1g1v0342400.3
LjG1.1_chr1	PGSB	five_prime_UTR	80460099	80460248	.	+	.	ID=LotjaGi1g1v0342400.3.five_prime_UTR.3;Parent=LotjaGi1g1v0342400.3
LjG1.1_chr1	PGSB	exon	80460099	80460302	.	+	.	ID=LotjaGi1g1v0342400.3.exon.3;Parent=LotjaGi1g1v0342400.3
LjG1.1_chr1	PGSB	CDS	80460249	80460302	.	+	0	ID=LotjaGi1g1v0342400.3.CDS.1;Parent=LotjaGi1g1v0342400.3
LjG1.1_chr1	PGSB	exon	80460442	80466976	.	+	.	ID=LotjaGi1g1v0342400.3.exon.4;Parent=LotjaGi1g1v0342400.3
LjG1.1_chr1	PGSB	CDS	80460442	80466976	.	+	0	ID=LotjaGi1g1v0342400.3.CDS.2;Parent=LotjaGi1g1v0342400.3
LjG1.1_chr1	PGSB	exon	80467090	80468144	.	+	.	ID=LotjaGi1g1v0342400.3.exon.5;Parent=LotjaGi1g1v0342400.3
LjG1.1_chr1	PGSB	CDS	80467090	80468144	.	+	2	ID=LotjaGi1g1v0342400.3.CDS.3;Parent=LotjaGi1g1v0342400.3
LjG1.1_chr1	PGSB	exon	80468216	80468518	.	+	.	ID=LotjaGi1g1v0342400.3.exon.6;Parent=LotjaGi1g1v0342400.3
LjG1.1_chr1	PGSB	CDS	80468216	80468518	.	+	0	ID=LotjaGi1g1v0342400.3.CDS.4;Parent=LotjaGi1g1v0342400.3
LjG1.1_chr1	PGSB	exon	80468603	80468807	.	+	.	ID=LotjaGi1g1v0342400.3.exon.7;Parent=LotjaGi1g1v0342400.3
LjG1.1_chr1	PGSB	CDS	80468603	80468807	.	+	0	ID=LotjaGi1g1v0342400.3.CDS.5;Parent=LotjaGi1g1v0342400.3
LjG1.1_chr1	PGSB	exon	80469082	80469356	.	+	.	ID=LotjaGi1g1v0342400.3.exon.8;Parent=LotjaGi1g1v0342400.3
LjG1.1_chr1	PGSB	CDS	80469082	80469356	.	+	2	ID=LotjaGi1g1v0342400.3.CDS.6;Parent=LotjaGi1g1v0342400.3
LjG1.1_chr1	PGSB	exon	80469442	80469728	.	+	.	ID=LotjaGi1g1v0342400.3.exon.9;Parent=LotjaGi1g1v0342400.3
LjG1.1_chr1	PGSB	CDS	80469442	80469728	.	+	0	ID=LotjaGi1g1v0342400.3.CDS.7;Parent=LotjaGi1g1v0342400.3
LjG1.1_chr1	PGSB	exon	80470007	80471105	.	+	.	ID=LotjaGi1g1v0342400.3.exon.10;Parent=LotjaGi1g1v0342400.3
LjG1.1_chr1	PGSB	CDS	80470007	80471105	.	+	1	ID=LotjaGi1g1v0342400.3.CDS.8;Parent=LotjaGi1g1v0342400.3
LjG1.1_chr1	PGSB	exon	80471181	80471327	.	+	.	ID=LotjaGi1g1v0342400.3.exon.11;Parent=LotjaGi1g1v0342400.3
LjG1.1_chr1	PGSB	CDS	80471181	80471327	.	+	0	ID=LotjaGi1g1v0342400.3.CDS.9;Parent=LotjaGi1g1v0342400.3
LjG1.1_chr1	PGSB	exon	80471431	80471511	.	+	.	ID=LotjaGi1g1v0342400.3.exon.12;Parent=LotjaGi1g1v0342400.3
LjG1.1_chr1	PGSB	CDS	80471431	80471511	.	+	0	ID=LotjaGi1g1v0342400.3.CDS.10;Parent=LotjaGi1g1v0342400.3
LjG1.1_chr1	PGSB	exon	80471612	80471837	.	+	.	ID=LotjaGi1g1v0342400.3.exon.13;Parent=LotjaGi1g1v0342400.3
LjG1.1_chr1	PGSB	CDS	80471612	80471837	.	+	0	ID=LotjaGi1g1v0342400.3.CDS.11;Parent=LotjaGi1g1v0342400.3
LjG1.1_chr1	PGSB	exon	80471967	80472106	.	+	.	ID=LotjaGi1g1v0342400.3.exon.14;Parent=LotjaGi1g1v0342400.3
LjG1.1_chr1	PGSB	CDS	80471967	80472106	.	+	2	ID=LotjaGi1g1v0342400.3.CDS.12;Parent=LotjaGi1g1v0342400.3
LjG1.1_chr1	PGSB	exon	80472355	80472461	.	+	.	ID=LotjaGi1g1v0342400.3.exon.15;Parent=LotjaGi1g1v0342400.3
LjG1.1_chr1	PGSB	CDS	80472355	80472461	.	+	0	ID=LotjaGi1g1v0342400.3.CDS.13;Parent=LotjaGi1g1v0342400.3
LjG1.1_chr1	PGSB	exon	80472622	80472724	.	+	.	ID=LotjaGi1g1v0342400.3.exon.16;Parent=LotjaGi1g1v0342400.3
LjG1.1_chr1	PGSB	CDS	80472622	80472724	.	+	1	ID=LotjaGi1g1v0342400.3.CDS.14;Parent=LotjaGi1g1v0342400.3
###
LjG1.1_chr1	PGSB	CDS	80472622	80472724	.	+	1	ID=LotjaGi1g1v0342400.3.CDS.14;Parent=LotjaGi1g1v0342400.3
LjG1.1_chr1	PGSB	gene	80476536	80477113	.	-	.	ID=LotjaGi1g1v0342500_LC
LjG1.1_chr1	PGSB	mRNA	80476536	80477113	.	-	.	ID=LotjaGi1g1v0342500_LC.1;Parent=LotjaGi1g1v0342500_LC;description=Serine/threonine protein phosphatase 7 long form isogeny;ahrdqual=*-*;IPR=IPR019557;Pfam=PF10536;te-related=1
LjG1.1_chr1	PGSB	three_prime_UTR	80476536	80476566	.	-	.	ID=LotjaGi1g1v0342500_LC.1.three_prime_UTR.1;Parent=LotjaGi1g1v0342500_LC.1
LjG1.1_chr1	PGSB	exon	80476536	80477113	.	-	.	ID=LotjaGi1g1v0342500_LC.1.exon.1;Parent=LotjaGi1g1v0342500_LC.1
LjG1.1_chr1	PGSB	CDS	80476567	80477112	.	-	0	ID=LotjaGi1g1v0342500_LC.1.CDS.1;Parent=LotjaGi1g1v0342500_LC.1
LjG1.1_chr1	PGSB	five_prime_UTR	80477113	80477113	.	-	.	ID=LotjaGi1g1v0342500_LC.1.five_prime_UTR.2;Parent=LotjaGi1g1v0342500_LC.1
###
LjG1.1_chr1	PGSB	five_prime_UTR	80477113	80477113	.	-	.	ID=LotjaGi1g1v0342500_LC.1.five_prime_UTR.2;Parent=LotjaGi1g1v0342500_LC.1
LjG1.1_chr1	PGSB	gene	80481400	80489232	.	+	.	ID=LotjaGi1g1v0342600
LjG1.1_chr1	PGSB	mRNA	80481400	80489232	.	+	.	ID=LotjaGi1g1v0342600.1;Parent=LotjaGi1g1v0342600;description=Crt;ahrdqual=***;GO=GO:0016020,GO:0016021;IPR=IPR013936;Pfam=PF08627,SSF103481;te-related=0
LjG1.1_chr1	PGSB	five_prime_UTR	80481400	80481477	.	+	.	ID=LotjaGi1g1v0342600.1.five_prime_UTR.1;Parent=LotjaGi1g1v0342600.1
LjG1.1_chr1	PGSB	exon	80481400	80481872	.	+	.	ID=LotjaGi1g1v0342600.1.exon.1;Parent=LotjaGi1g1v0342600.1
LjG1.1_chr1	PGSB	CDS	80481478	80481872	.	+	0	ID=LotjaGi1g1v0342600.1.CDS.1;Parent=LotjaGi1g1v0342600.1
LjG1.1_chr1	PGSB	exon	80481974	80482119	.	+	.	ID=LotjaGi1g1v0342600.1.exon.2;Parent=LotjaGi1g1v0342600.1
LjG1.1_chr1	PGSB	CDS	80481974	80482119	.	+	1	ID=LotjaGi1g1v0342600.1.CDS.2;Parent=LotjaGi1g1v0342600.1
LjG1.1_chr1	PGSB	exon	80482538	80482575	.	+	.	ID=LotjaGi1g1v0342600.1.exon.3;Parent=LotjaGi1g1v0342600.1
LjG1.1_chr1	PGSB	CDS	80482538	80482575	.	+	2	ID=LotjaGi1g1v0342600.1.CDS.3;Parent=LotjaGi1g1v0342600.1
LjG1.1_chr1	PGSB	exon	80483797	80483912	.	+	.	ID=LotjaGi1g1v0342600.1.exon.4;Parent=LotjaGi1g1v0342600.1
LjG1.1_chr1	PGSB	CDS	80483797	80483912	.	+	0	ID=LotjaGi1g1v0342600.1.CDS.4;Parent=LotjaGi1g1v0342600.1
LjG1.1_chr1	PGSB	exon	80485052	80485151	.	+	.	ID=LotjaGi1g1v0342600.1.exon.5;Parent=LotjaGi1g1v0342600.1
LjG1.1_chr1	PGSB	CDS	80485052	80485151	.	+	1	ID=LotjaGi1g1v0342600.1.CDS.5;Parent=LotjaGi1g1v0342600.1
LjG1.1_chr1	PGSB	exon	80485237	80485272	.	+	.	ID=LotjaGi1g1v0342600.1.exon.6;Parent=LotjaGi1g1v0342600.1
LjG1.1_chr1	PGSB	CDS	80485237	80485272	.	+	0	ID=LotjaGi1g1v0342600.1.CDS.6;Parent=LotjaGi1g1v0342600.1
LjG1.1_chr1	PGSB	exon	80485359	80485409	.	+	.	ID=LotjaGi1g1v0342600.1.exon.7;Parent=LotjaGi1g1v0342600.1
LjG1.1_chr1	PGSB	CDS	80485359	80485409	.	+	0	ID=LotjaGi1g1v0342600.1.CDS.7;Parent=LotjaGi1g1v0342600.1
LjG1.1_chr1	PGSB	exon	80486997	80487120	.	+	.	ID=LotjaGi1g1v0342600.1.exon.8;Parent=LotjaGi1g1v0342600.1
LjG1.1_chr1	PGSB	CDS	80486997	80487120	.	+	0	ID=LotjaGi1g1v0342600.1.CDS.8;Parent=LotjaGi1g1v0342600.1
LjG1.1_chr1	PGSB	exon	80487984	80488109	.	+	.	ID=LotjaGi1g1v0342600.1.exon.9;Parent=LotjaGi1g1v0342600.1
LjG1.1_chr1	PGSB	CDS	80487984	80488109	.	+	2	ID=LotjaGi1g1v0342600.1.CDS.9;Parent=LotjaGi1g1v0342600.1
LjG1.1_chr1	PGSB	CDS	80488236	80488393	.	+	2	ID=LotjaGi1g1v0342600.1.CDS.10;Parent=LotjaGi1g1v0342600.1
LjG1.1_chr1	PGSB	exon	80488236	80489232	.	+	.	ID=LotjaGi1g1v0342600.1.exon.10;Parent=LotjaGi1g1v0342600.1
LjG1.1_chr1	PGSB	three_prime_UTR	80488394	80489232	.	+	.	ID=LotjaGi1g1v0342600.1.three_prime_UTR.2;Parent=LotjaGi1g1v0342600.1
###
LjG1.1_chr1	PGSB	three_prime_UTR	80488394	80489232	.	+	.	ID=LotjaGi1g1v0342600.1.three_prime_UTR.2;Parent=LotjaGi1g1v0342600.1
LjG1.1_chr1	PGSB	gene	80490910	80525983	.	+	.	ID=LotjaGi1g1v0342700
LjG1.1_chr1	PGSB	mRNA	80490910	80525983	.	+	.	ID=LotjaGi1g1v0342700.1;Parent=LotjaGi1g1v0342700;description=Golgi-body localization protein domain isoform 1;ahrdqual=***;GO=GO:0016020,GO:0016021;IPR=IPR019443,IPR019441;Pfam=PF10351,PF10347;te-related=0
LjG1.1_chr1	PGSB	five_prime_UTR	80490910	80491304	.	+	.	ID=LotjaGi1g1v0342700.1.five_prime_UTR.1;Parent=LotjaGi1g1v0342700.1
LjG1.1_chr1	PGSB	exon	80490910	80491375	.	+	.	ID=LotjaGi1g1v0342700.1.exon.1;Parent=LotjaGi1g1v0342700.1
LjG1.1_chr1	PGSB	CDS	80491305	80491375	.	+	0	ID=LotjaGi1g1v0342700.1.CDS.1;Parent=LotjaGi1g1v0342700.1
LjG1.1_chr1	PGSB	exon	80494142	80494253	.	+	.	ID=LotjaGi1g1v0342700.1.exon.2;Parent=LotjaGi1g1v0342700.1
LjG1.1_chr1	PGSB	CDS	80494142	80494253	.	+	1	ID=LotjaGi1g1v0342700.1.CDS.2;Parent=LotjaGi1g1v0342700.1
LjG1.1_chr1	PGSB	exon	80494624	80494884	.	+	.	ID=LotjaGi1g1v0342700.1.exon.3;Parent=LotjaGi1g1v0342700.1
LjG1.1_chr1	PGSB	CDS	80494624	80494884	.	+	0	ID=LotjaGi1g1v0342700.1.CDS.3;Parent=LotjaGi1g1v0342700.1
LjG1.1_chr1	PGSB	exon	80495156	80495421	.	+	.	ID=LotjaGi1g1v0342700.1.exon.4;Parent=LotjaGi1g1v0342700.1
LjG1.1_chr1	PGSB	CDS	80495156	80495421	.	+	0	ID=LotjaGi1g1v0342700.1.CDS.4;Parent=LotjaGi1g1v0342700.1
LjG1.1_chr1	PGSB	exon	80495812	80496034	.	+	.	ID=LotjaGi1g1v0342700.1.exon.5;Parent=LotjaGi1g1v0342700.1
LjG1.1_chr1	PGSB	CDS	80495812	80496034	.	+	1	ID=LotjaGi1g1v0342700.1.CDS.5;Parent=LotjaGi1g1v0342700.1
LjG1.1_chr1	PGSB	exon	80497810	80497980	.	+	.	ID=LotjaGi1g1v0342700.1.exon.6;Parent=LotjaGi1g1v0342700.1
LjG1.1_chr1	PGSB	CDS	80497810	80497980	.	+	0	ID=LotjaGi1g1v0342700.1.CDS.6;Parent=LotjaGi1g1v0342700.1
LjG1.1_chr1	PGSB	exon	80498091	80498168	.	+	.	ID=LotjaGi1g1v0342700.1.exon.7;Parent=LotjaGi1g1v0342700.1
LjG1.1_chr1	PGSB	CDS	80498091	80498168	.	+	0	ID=LotjaGi1g1v0342700.1.CDS.7;Parent=LotjaGi1g1v0342700.1
LjG1.1_chr1	PGSB	exon	80498773	80499024	.	+	.	ID=LotjaGi1g1v0342700.1.exon.8;Parent=LotjaGi1g1v0342700.1
LjG1.1_chr1	PGSB	CDS	80498773	80499024	.	+	0	ID=LotjaGi1g1v0342700.1.CDS.8;Parent=LotjaGi1g1v0342700.1
LjG1.1_chr1	PGSB	exon	80500552	80502621	.	+	.	ID=LotjaGi1g1v0342700.1.exon.9;Parent=LotjaGi1g1v0342700.1
LjG1.1_chr1	PGSB	CDS	80500552	80502621	.	+	0	ID=LotjaGi1g1v0342700.1.CDS.9;Parent=LotjaGi1g1v0342700.1
LjG1.1_chr1	PGSB	exon	80503567	80505412	.	+	.	ID=LotjaGi1g1v0342700.1.exon.10;Parent=LotjaGi1g1v0342700.1
LjG1.1_chr1	PGSB	CDS	80503567	80505412	.	+	0	ID=LotjaGi1g1v0342700.1.CDS.10;Parent=LotjaGi1g1v0342700.1
LjG1.1_chr1	PGSB	exon	80505638	80505732	.	+	.	ID=LotjaGi1g1v0342700.1.exon.11;Parent=LotjaGi1g1v0342700.1
LjG1.1_chr1	PGSB	CDS	80505638	80505732	.	+	2	ID=LotjaGi1g1v0342700.1.CDS.11;Parent=LotjaGi1g1v0342700.1
LjG1.1_chr1	PGSB	exon	80509956	80510312	.	+	.	ID=LotjaGi1g1v0342700.1.exon.12;Parent=LotjaGi1g1v0342700.1
LjG1.1_chr1	PGSB	CDS	80509956	80510312	.	+	0	ID=LotjaGi1g1v0342700.1.CDS.12;Parent=LotjaGi1g1v0342700.1
LjG1.1_chr1	PGSB	exon	80510469	80510587	.	+	.	ID=LotjaGi1g1v0342700.1.exon.13;Parent=LotjaGi1g1v0342700.1
LjG1.1_chr1	PGSB	CDS	80510469	80510587	.	+	0	ID=LotjaGi1g1v0342700.1.CDS.13;Parent=LotjaGi1g1v0342700.1
LjG1.1_chr1	PGSB	exon	80512675	80512924	.	+	.	ID=LotjaGi1g1v0342700.1.exon.14;Parent=LotjaGi1g1v0342700.1
LjG1.1_chr1	PGSB	CDS	80512675	80512924	.	+	1	ID=LotjaGi1g1v0342700.1.CDS.14;Parent=LotjaGi1g1v0342700.1
LjG1.1_chr1	PGSB	exon	80513672	80513896	.	+	.	ID=LotjaGi1g1v0342700.1.exon.15;Parent=LotjaGi1g1v0342700.1
LjG1.1_chr1	PGSB	CDS	80513672	80513896	.	+	0	ID=LotjaGi1g1v0342700.1.CDS.15;Parent=LotjaGi1g1v0342700.1
LjG1.1_chr1	PGSB	exon	80514269	80514408	.	+	.	ID=LotjaGi1g1v0342700.1.exon.16;Parent=LotjaGi1g1v0342700.1
LjG1.1_chr1	PGSB	CDS	80514269	80514408	.	+	0	ID=LotjaGi1g1v0342700.1.CDS.16;Parent=LotjaGi1g1v0342700.1
LjG1.1_chr1	PGSB	exon	80518957	80519029	.	+	.	ID=LotjaGi1g1v0342700.1.exon.17;Parent=LotjaGi1g1v0342700.1
LjG1.1_chr1	PGSB	CDS	80518957	80519029	.	+	1	ID=LotjaGi1g1v0342700.1.CDS.17;Parent=LotjaGi1g1v0342700.1
LjG1.1_chr1	PGSB	exon	80520311	80520412	.	+	.	ID=LotjaGi1g1v0342700.1.exon.18;Parent=LotjaGi1g1v0342700.1
LjG1.1_chr1	PGSB	CDS	80520311	80520412	.	+	0	ID=LotjaGi1g1v0342700.1.CDS.18;Parent=LotjaGi1g1v0342700.1
LjG1.1_chr1	PGSB	exon	80520512	80520694	.	+	.	ID=LotjaGi1g1v0342700.1.exon.19;Parent=LotjaGi1g1v0342700.1
LjG1.1_chr1	PGSB	CDS	80520512	80520694	.	+	0	ID=LotjaGi1g1v0342700.1.CDS.19;Parent=LotjaGi1g1v0342700.1
LjG1.1_chr1	PGSB	exon	80520891	80521220	.	+	.	ID=LotjaGi1g1v0342700.1.exon.20;Parent=LotjaGi1g1v0342700.1
LjG1.1_chr1	PGSB	CDS	80520891	80521220	.	+	0	ID=LotjaGi1g1v0342700.1.CDS.20;Parent=LotjaGi1g1v0342700.1
LjG1.1_chr1	PGSB	exon	80521319	80521486	.	+	.	ID=LotjaGi1g1v0342700.1.exon.21;Parent=LotjaGi1g1v0342700.1
LjG1.1_chr1	PGSB	CDS	80521319	80521486	.	+	0	ID=LotjaGi1g1v0342700.1.CDS.21;Parent=LotjaGi1g1v0342700.1
LjG1.1_chr1	PGSB	exon	80521778	80522150	.	+	.	ID=LotjaGi1g1v0342700.1.exon.22;Parent=LotjaGi1g1v0342700.1
LjG1.1_chr1	PGSB	CDS	80521778	80522150	.	+	0	ID=LotjaGi1g1v0342700.1.CDS.22;Parent=LotjaGi1g1v0342700.1
LjG1.1_chr1	PGSB	CDS	80522458	80522567	.	+	2	ID=LotjaGi1g1v0342700.1.CDS.23;Parent=LotjaGi1g1v0342700.1
LjG1.1_chr1	PGSB	exon	80522458	80525983	.	+	.	ID=LotjaGi1g1v0342700.1.exon.23;Parent=LotjaGi1g1v0342700.1
LjG1.1_chr1	PGSB	three_prime_UTR	80522568	80525983	.	+	.	ID=LotjaGi1g1v0342700.1.three_prime_UTR.2;Parent=LotjaGi1g1v0342700.1
LjG1.1_chr1	PGSB	mRNA	80490973	80523251	.	+	.	ID=LotjaGi1g1v0342700.2;Parent=LotjaGi1g1v0342700;description=Golgi-body localization protein domain isoform 1;ahrdqual=***;GO=GO:0016020,GO:0016021;te-related=0
LjG1.1_chr1	PGSB	exon	80490973	80491032	.	+	.	ID=LotjaGi1g1v0342700.2.exon.1;Parent=LotjaGi1g1v0342700.2
LjG1.1_chr1	PGSB	five_prime_UTR	80490973	80491032	.	+	.	ID=LotjaGi1g1v0342700.2.five_prime_UTR.1;Parent=LotjaGi1g1v0342700.2
LjG1.1_chr1	PGSB	five_prime_UTR	80491120	80491304	.	+	.	ID=LotjaGi1g1v0342700.2.five_prime_UTR.2;Parent=LotjaGi1g1v0342700.2
LjG1.1_chr1	PGSB	exon	80491120	80491375	.	+	.	ID=LotjaGi1g1v0342700.2.exon.2;Parent=LotjaGi1g1v0342700.2
LjG1.1_chr1	PGSB	CDS	80491305	80491375	.	+	0	ID=LotjaGi1g1v0342700.2.CDS.1;Parent=LotjaGi1g1v0342700.2
LjG1.1_chr1	PGSB	exon	80494142	80494253	.	+	.	ID=LotjaGi1g1v0342700.2.exon.3;Parent=LotjaGi1g1v0342700.2
LjG1.1_chr1	PGSB	CDS	80494142	80494253	.	+	1	ID=LotjaGi1g1v0342700.2.CDS.2;Parent=LotjaGi1g1v0342700.2
LjG1.1_chr1	PGSB	exon	80494624	80494884	.	+	.	ID=LotjaGi1g1v0342700.2.exon.4;Parent=LotjaGi1g1v0342700.2
LjG1.1_chr1	PGSB	CDS	80494624	80494884	.	+	0	ID=LotjaGi1g1v0342700.2.CDS.3;Parent=LotjaGi1g1v0342700.2
LjG1.1_chr1	PGSB	exon	80495156	80495421	.	+	.	ID=LotjaGi1g1v0342700.2.exon.5;Parent=LotjaGi1g1v0342700.2
LjG1.1_chr1	PGSB	CDS	80495156	80495421	.	+	0	ID=LotjaGi1g1v0342700.2.CDS.4;Parent=LotjaGi1g1v0342700.2
LjG1.1_chr1	PGSB	exon	80495812	80496034	.	+	.	ID=LotjaGi1g1v0342700.2.exon.6;Parent=LotjaGi1g1v0342700.2
LjG1.1_chr1	PGSB	CDS	80495812	80496034	.	+	1	ID=LotjaGi1g1v0342700.2.CDS.5;Parent=LotjaGi1g1v0342700.2
LjG1.1_chr1	PGSB	exon	80497810	80497980	.	+	.	ID=LotjaGi1g1v0342700.2.exon.7;Parent=LotjaGi1g1v0342700.2
LjG1.1_chr1	PGSB	CDS	80497810	80497980	.	+	0	ID=LotjaGi1g1v0342700.2.CDS.6;Parent=LotjaGi1g1v0342700.2
LjG1.1_chr1	PGSB	exon	80498091	80498168	.	+	.	ID=LotjaGi1g1v0342700.2.exon.8;Parent=LotjaGi1g1v0342700.2
LjG1.1_chr1	PGSB	CDS	80498091	80498168	.	+	0	ID=LotjaGi1g1v0342700.2.CDS.7;Parent=LotjaGi1g1v0342700.2
LjG1.1_chr1	PGSB	exon	80498773	80499024	.	+	.	ID=LotjaGi1g1v0342700.2.exon.9;Parent=LotjaGi1g1v0342700.2
LjG1.1_chr1	PGSB	CDS	80498773	80499024	.	+	0	ID=LotjaGi1g1v0342700.2.CDS.8;Parent=LotjaGi1g1v0342700.2
LjG1.1_chr1	PGSB	exon	80500552	80502621	.	+	.	ID=LotjaGi1g1v0342700.2.exon.10;Parent=LotjaGi1g1v0342700.2
LjG1.1_chr1	PGSB	CDS	80500552	80502621	.	+	0	ID=LotjaGi1g1v0342700.2.CDS.9;Parent=LotjaGi1g1v0342700.2
LjG1.1_chr1	PGSB	exon	80503567	80505412	.	+	.	ID=LotjaGi1g1v0342700.2.exon.11;Parent=LotjaGi1g1v0342700.2
LjG1.1_chr1	PGSB	CDS	80503567	80505412	.	+	0	ID=LotjaGi1g1v0342700.2.CDS.10;Parent=LotjaGi1g1v0342700.2
LjG1.1_chr1	PGSB	exon	80505638	80505732	.	+	.	ID=LotjaGi1g1v0342700.2.exon.12;Parent=LotjaGi1g1v0342700.2
LjG1.1_chr1	PGSB	CDS	80505638	80505732	.	+	2	ID=LotjaGi1g1v0342700.2.CDS.11;Parent=LotjaGi1g1v0342700.2
LjG1.1_chr1	PGSB	exon	80509956	80510312	.	+	.	ID=LotjaGi1g1v0342700.2.exon.13;Parent=LotjaGi1g1v0342700.2
LjG1.1_chr1	PGSB	CDS	80509956	80510312	.	+	0	ID=LotjaGi1g1v0342700.2.CDS.12;Parent=LotjaGi1g1v0342700.2
LjG1.1_chr1	PGSB	exon	80510469	80510587	.	+	.	ID=LotjaGi1g1v0342700.2.exon.14;Parent=LotjaGi1g1v0342700.2
LjG1.1_chr1	PGSB	CDS	80510469	80510587	.	+	0	ID=LotjaGi1g1v0342700.2.CDS.13;Parent=LotjaGi1g1v0342700.2
LjG1.1_chr1	PGSB	exon	80512675	80512924	.	+	.	ID=LotjaGi1g1v0342700.2.exon.15;Parent=LotjaGi1g1v0342700.2
LjG1.1_chr1	PGSB	CDS	80512675	80512924	.	+	1	ID=LotjaGi1g1v0342700.2.CDS.14;Parent=LotjaGi1g1v0342700.2
LjG1.1_chr1	PGSB	exon	80513672	80513896	.	+	.	ID=LotjaGi1g1v0342700.2.exon.16;Parent=LotjaGi1g1v0342700.2
LjG1.1_chr1	PGSB	CDS	80513672	80513896	.	+	0	ID=LotjaGi1g1v0342700.2.CDS.15;Parent=LotjaGi1g1v0342700.2
LjG1.1_chr1	PGSB	exon	80514269	80514408	.	+	.	ID=LotjaGi1g1v0342700.2.exon.17;Parent=LotjaGi1g1v0342700.2
LjG1.1_chr1	PGSB	CDS	80514269	80514408	.	+	0	ID=LotjaGi1g1v0342700.2.CDS.16;Parent=LotjaGi1g1v0342700.2
LjG1.1_chr1	PGSB	exon	80518957	80519029	.	+	.	ID=LotjaGi1g1v0342700.2.exon.18;Parent=LotjaGi1g1v0342700.2
LjG1.1_chr1	PGSB	CDS	80518957	80519029	.	+	1	ID=LotjaGi1g1v0342700.2.CDS.17;Parent=LotjaGi1g1v0342700.2
LjG1.1_chr1	PGSB	exon	80520311	80520412	.	+	.	ID=LotjaGi1g1v0342700.2.exon.19;Parent=LotjaGi1g1v0342700.2
LjG1.1_chr1	PGSB	CDS	80520311	80520412	.	+	0	ID=LotjaGi1g1v0342700.2.CDS.18;Parent=LotjaGi1g1v0342700.2
LjG1.1_chr1	PGSB	exon	80520512	80520694	.	+	.	ID=LotjaGi1g1v0342700.2.exon.20;Parent=LotjaGi1g1v0342700.2
LjG1.1_chr1	PGSB	CDS	80520512	80520694	.	+	0	ID=LotjaGi1g1v0342700.2.CDS.19;Parent=LotjaGi1g1v0342700.2
LjG1.1_chr1	PGSB	exon	80520891	80521220	.	+	.	ID=LotjaGi1g1v0342700.2.exon.21;Parent=LotjaGi1g1v0342700.2
LjG1.1_chr1	PGSB	CDS	80520891	80521220	.	+	0	ID=LotjaGi1g1v0342700.2.CDS.20;Parent=LotjaGi1g1v0342700.2
LjG1.1_chr1	PGSB	exon	80521319	80521486	.	+	.	ID=LotjaGi1g1v0342700.2.exon.22;Parent=LotjaGi1g1v0342700.2
LjG1.1_chr1	PGSB	CDS	80521319	80521486	.	+	0	ID=LotjaGi1g1v0342700.2.CDS.21;Parent=LotjaGi1g1v0342700.2
LjG1.1_chr1	PGSB	exon	80521778	80522150	.	+	.	ID=LotjaGi1g1v0342700.2.exon.23;Parent=LotjaGi1g1v0342700.2
LjG1.1_chr1	PGSB	CDS	80521778	80522150	.	+	0	ID=LotjaGi1g1v0342700.2.CDS.22;Parent=LotjaGi1g1v0342700.2
LjG1.1_chr1	PGSB	CDS	80522458	80522567	.	+	2	ID=LotjaGi1g1v0342700.2.CDS.23;Parent=LotjaGi1g1v0342700.2
LjG1.1_chr1	PGSB	exon	80522458	80523251	.	+	.	ID=LotjaGi1g1v0342700.2.exon.24;Parent=LotjaGi1g1v0342700.2
LjG1.1_chr1	PGSB	three_prime_UTR	80522568	80523251	.	+	.	ID=LotjaGi1g1v0342700.2.three_prime_UTR.3;Parent=LotjaGi1g1v0342700.2
LjG1.1_chr1	PGSB	mRNA	80491305	80494977	.	+	.	ID=LotjaGi1g1v0342700.3;Parent=LotjaGi1g1v0342700;description=Golgi-body localization protein domain isoform 4;ahrdqual=*-*;GO=GO:0016020,GO:0016021;te-related=0
LjG1.1_chr1	PGSB	exon	80491305	80491375	.	+	.	ID=LotjaGi1g1v0342700.3.exon.1;Parent=LotjaGi1g1v0342700.3
LjG1.1_chr1	PGSB	CDS	80491305	80491375	.	+	0	ID=LotjaGi1g1v0342700.3.CDS.1;Parent=LotjaGi1g1v0342700.3
LjG1.1_chr1	PGSB	exon	80494142	80494253	.	+	.	ID=LotjaGi1g1v0342700.3.exon.2;Parent=LotjaGi1g1v0342700.3
LjG1.1_chr1	PGSB	CDS	80494142	80494253	.	+	1	ID=LotjaGi1g1v0342700.3.CDS.2;Parent=LotjaGi1g1v0342700.3
LjG1.1_chr1	PGSB	exon	80494624	80494977	.	+	.	ID=LotjaGi1g1v0342700.3.exon.3;Parent=LotjaGi1g1v0342700.3
LjG1.1_chr1	PGSB	CDS	80494624	80494977	.	+	0	ID=LotjaGi1g1v0342700.3.CDS.3;Parent=LotjaGi1g1v0342700.3
LjG1.1_chr1	PGSB	mRNA	80491305	80514523	.	+	.	ID=LotjaGi1g1v0342700.4;Parent=LotjaGi1g1v0342700;description=Golgi-body localization protein domain isoform 1;ahrdqual=***;GO=GO:0016020,GO:0016021;IPR=IPR019441,IPR019443;Pfam=PF10347,PF10351;te-related=0
LjG1.1_chr1	PGSB	exon	80491305	80491375	.	+	.	ID=LotjaGi1g1v0342700.4.exon.1;Parent=LotjaGi1g1v0342700.4
LjG1.1_chr1	PGSB	CDS	80491305	80491375	.	+	0	ID=LotjaGi1g1v0342700.4.CDS.1;Parent=LotjaGi1g1v0342700.4
LjG1.1_chr1	PGSB	exon	80494142	80494253	.	+	.	ID=LotjaGi1g1v0342700.4.exon.2;Parent=LotjaGi1g1v0342700.4
LjG1.1_chr1	PGSB	CDS	80494142	80494253	.	+	1	ID=LotjaGi1g1v0342700.4.CDS.2;Parent=LotjaGi1g1v0342700.4
LjG1.1_chr1	PGSB	exon	80494624	80494884	.	+	.	ID=LotjaGi1g1v0342700.4.exon.3;Parent=LotjaGi1g1v0342700.4
LjG1.1_chr1	PGSB	CDS	80494624	80494884	.	+	0	ID=LotjaGi1g1v0342700.4.CDS.3;Parent=LotjaGi1g1v0342700.4
LjG1.1_chr1	PGSB	exon	80495156	80495421	.	+	.	ID=LotjaGi1g1v0342700.4.exon.4;Parent=LotjaGi1g1v0342700.4
LjG1.1_chr1	PGSB	CDS	80495156	80495421	.	+	0	ID=LotjaGi1g1v0342700.4.CDS.4;Parent=LotjaGi1g1v0342700.4
LjG1.1_chr1	PGSB	exon	80495812	80496034	.	+	.	ID=LotjaGi1g1v0342700.4.exon.5;Parent=LotjaGi1g1v0342700.4
LjG1.1_chr1	PGSB	CDS	80495812	80496034	.	+	1	ID=LotjaGi1g1v0342700.4.CDS.5;Parent=LotjaGi1g1v0342700.4
LjG1.1_chr1	PGSB	exon	80497810	80497980	.	+	.	ID=LotjaGi1g1v0342700.4.exon.6;Parent=LotjaGi1g1v0342700.4
LjG1.1_chr1	PGSB	CDS	80497810	80497980	.	+	0	ID=LotjaGi1g1v0342700.4.CDS.6;Parent=LotjaGi1g1v0342700.4
LjG1.1_chr1	PGSB	exon	80498091	80498186	.	+	.	ID=LotjaGi1g1v0342700.4.exon.7;Parent=LotjaGi1g1v0342700.4
LjG1.1_chr1	PGSB	CDS	80498091	80498186	.	+	0	ID=LotjaGi1g1v0342700.4.CDS.7;Parent=LotjaGi1g1v0342700.4
LjG1.1_chr1	PGSB	exon	80498773	80499024	.	+	.	ID=LotjaGi1g1v0342700.4.exon.8;Parent=LotjaGi1g1v0342700.4
LjG1.1_chr1	PGSB	CDS	80498773	80499024	.	+	0	ID=LotjaGi1g1v0342700.4.CDS.8;Parent=LotjaGi1g1v0342700.4
LjG1.1_chr1	PGSB	exon	80500552	80502621	.	+	.	ID=LotjaGi1g1v0342700.4.exon.9;Parent=LotjaGi1g1v0342700.4
LjG1.1_chr1	PGSB	CDS	80500552	80502621	.	+	0	ID=LotjaGi1g1v0342700.4.CDS.9;Parent=LotjaGi1g1v0342700.4
LjG1.1_chr1	PGSB	exon	80503567	80505412	.	+	.	ID=LotjaGi1g1v0342700.4.exon.10;Parent=LotjaGi1g1v0342700.4
LjG1.1_chr1	PGSB	CDS	80503567	80505412	.	+	0	ID=LotjaGi1g1v0342700.4.CDS.10;Parent=LotjaGi1g1v0342700.4
LjG1.1_chr1	PGSB	exon	80505638	80505732	.	+	.	ID=LotjaGi1g1v0342700.4.exon.11;Parent=LotjaGi1g1v0342700.4
LjG1.1_chr1	PGSB	CDS	80505638	80505732	.	+	2	ID=LotjaGi1g1v0342700.4.CDS.11;Parent=LotjaGi1g1v0342700.4
LjG1.1_chr1	PGSB	exon	80509956	80510312	.	+	.	ID=LotjaGi1g1v0342700.4.exon.12;Parent=LotjaGi1g1v0342700.4
LjG1.1_chr1	PGSB	CDS	80509956	80510312	.	+	0	ID=LotjaGi1g1v0342700.4.CDS.12;Parent=LotjaGi1g1v0342700.4
LjG1.1_chr1	PGSB	exon	80510469	80510587	.	+	.	ID=LotjaGi1g1v0342700.4.exon.13;Parent=LotjaGi1g1v0342700.4
LjG1.1_chr1	PGSB	CDS	80510469	80510587	.	+	0	ID=LotjaGi1g1v0342700.4.CDS.13;Parent=LotjaGi1g1v0342700.4
LjG1.1_chr1	PGSB	exon	80512675	80512924	.	+	.	ID=LotjaGi1g1v0342700.4.exon.14;Parent=LotjaGi1g1v0342700.4
LjG1.1_chr1	PGSB	CDS	80512675	80512924	.	+	1	ID=LotjaGi1g1v0342700.4.CDS.14;Parent=LotjaGi1g1v0342700.4
LjG1.1_chr1	PGSB	exon	80513672	80513896	.	+	.	ID=LotjaGi1g1v0342700.4.exon.15;Parent=LotjaGi1g1v0342700.4
LjG1.1_chr1	PGSB	CDS	80513672	80513896	.	+	0	ID=LotjaGi1g1v0342700.4.CDS.15;Parent=LotjaGi1g1v0342700.4
LjG1.1_chr1	PGSB	exon	80514269	80514408	.	+	.	ID=LotjaGi1g1v0342700.4.exon.16;Parent=LotjaGi1g1v0342700.4
LjG1.1_chr1	PGSB	CDS	80514269	80514408	.	+	0	ID=LotjaGi1g1v0342700.4.CDS.16;Parent=LotjaGi1g1v0342700.4
LjG1.1_chr1	PGSB	CDS	80514490	80514511	.	+	1	ID=LotjaGi1g1v0342700.4.CDS.17;Parent=LotjaGi1g1v0342700.4
LjG1.1_chr1	PGSB	exon	80514490	80514523	.	+	.	ID=LotjaGi1g1v0342700.4.exon.17;Parent=LotjaGi1g1v0342700.4
LjG1.1_chr1	PGSB	three_prime_UTR	80514512	80514523	.	+	.	ID=LotjaGi1g1v0342700.4.three_prime_UTR.1;Parent=LotjaGi1g1v0342700.4
LjG1.1_chr1	PGSB	mRNA	80491305	80522567	.	+	.	ID=LotjaGi1g1v0342700.5;Parent=LotjaGi1g1v0342700;description=Golgi-body localization protein domain isoform 1;ahrdqual=***;GO=GO:0016020,GO:0016021;IPR=IPR019441,IPR019443;Pfam=PF10347,PF10351;te-related=0
LjG1.1_chr1	PGSB	exon	80491305	80491375	.	+	.	ID=LotjaGi1g1v0342700.5.exon.1;Parent=LotjaGi1g1v0342700.5
LjG1.1_chr1	PGSB	CDS	80491305	80491375	.	+	0	ID=LotjaGi1g1v0342700.5.CDS.1;Parent=LotjaGi1g1v0342700.5
LjG1.1_chr1	PGSB	exon	80494142	80494253	.	+	.	ID=LotjaGi1g1v0342700.5.exon.2;Parent=LotjaGi1g1v0342700.5
LjG1.1_chr1	PGSB	CDS	80494142	80494253	.	+	1	ID=LotjaGi1g1v0342700.5.CDS.2;Parent=LotjaGi1g1v0342700.5
LjG1.1_chr1	PGSB	exon	80494624	80494884	.	+	.	ID=LotjaGi1g1v0342700.5.exon.3;Parent=LotjaGi1g1v0342700.5
LjG1.1_chr1	PGSB	CDS	80494624	80494884	.	+	0	ID=LotjaGi1g1v0342700.5.CDS.3;Parent=LotjaGi1g1v0342700.5
LjG1.1_chr1	PGSB	exon	80495156	80495421	.	+	.	ID=LotjaGi1g1v0342700.5.exon.4;Parent=LotjaGi1g1v0342700.5
LjG1.1_chr1	PGSB	CDS	80495156	80495421	.	+	0	ID=LotjaGi1g1v0342700.5.CDS.4;Parent=LotjaGi1g1v0342700.5
LjG1.1_chr1	PGSB	exon	80495812	80496034	.	+	.	ID=LotjaGi1g1v0342700.5.exon.5;Parent=LotjaGi1g1v0342700.5
LjG1.1_chr1	PGSB	CDS	80495812	80496034	.	+	1	ID=LotjaGi1g1v0342700.5.CDS.5;Parent=LotjaGi1g1v0342700.5
LjG1.1_chr1	PGSB	exon	80497810	80497980	.	+	.	ID=LotjaGi1g1v0342700.5.exon.6;Parent=LotjaGi1g1v0342700.5
LjG1.1_chr1	PGSB	CDS	80497810	80497980	.	+	0	ID=LotjaGi1g1v0342700.5.CDS.6;Parent=LotjaGi1g1v0342700.5
LjG1.1_chr1	PGSB	exon	80498091	80498186	.	+	.	ID=LotjaGi1g1v0342700.5.exon.7;Parent=LotjaGi1g1v0342700.5
LjG1.1_chr1	PGSB	CDS	80498091	80498186	.	+	0	ID=LotjaGi1g1v0342700.5.CDS.7;Parent=LotjaGi1g1v0342700.5
LjG1.1_chr1	PGSB	exon	80498773	80499024	.	+	.	ID=LotjaGi1g1v0342700.5.exon.8;Parent=LotjaGi1g1v0342700.5
LjG1.1_chr1	PGSB	CDS	80498773	80499024	.	+	0	ID=LotjaGi1g1v0342700.5.CDS.8;Parent=LotjaGi1g1v0342700.5
LjG1.1_chr1	PGSB	exon	80500552	80502621	.	+	.	ID=LotjaGi1g1v0342700.5.exon.9;Parent=LotjaGi1g1v0342700.5
LjG1.1_chr1	PGSB	CDS	80500552	80502621	.	+	0	ID=LotjaGi1g1v0342700.5.CDS.9;Parent=LotjaGi1g1v0342700.5
LjG1.1_chr1	PGSB	exon	80503567	80505412	.	+	.	ID=LotjaGi1g1v0342700.5.exon.10;Parent=LotjaGi1g1v0342700.5
LjG1.1_chr1	PGSB	CDS	80503567	80505412	.	+	0	ID=LotjaGi1g1v0342700.5.CDS.10;Parent=LotjaGi1g1v0342700.5
LjG1.1_chr1	PGSB	exon	80505638	80505732	.	+	.	ID=LotjaGi1g1v0342700.5.exon.11;Parent=LotjaGi1g1v0342700.5
LjG1.1_chr1	PGSB	CDS	80505638	80505732	.	+	2	ID=LotjaGi1g1v0342700.5.CDS.11;Parent=LotjaGi1g1v0342700.5
LjG1.1_chr1	PGSB	exon	80509956	80510312	.	+	.	ID=LotjaGi1g1v0342700.5.exon.12;Parent=LotjaGi1g1v0342700.5
LjG1.1_chr1	PGSB	CDS	80509956	80510312	.	+	0	ID=LotjaGi1g1v0342700.5.CDS.12;Parent=LotjaGi1g1v0342700.5
LjG1.1_chr1	PGSB	exon	80510469	80510587	.	+	.	ID=LotjaGi1g1v0342700.5.exon.13;Parent=LotjaGi1g1v0342700.5
LjG1.1_chr1	PGSB	CDS	80510469	80510587	.	+	0	ID=LotjaGi1g1v0342700.5.CDS.13;Parent=LotjaGi1g1v0342700.5
LjG1.1_chr1	PGSB	exon	80512675	80512924	.	+	.	ID=LotjaGi1g1v0342700.5.exon.14;Parent=LotjaGi1g1v0342700.5
LjG1.1_chr1	PGSB	CDS	80512675	80512924	.	+	1	ID=LotjaGi1g1v0342700.5.CDS.14;Parent=LotjaGi1g1v0342700.5
LjG1.1_chr1	PGSB	exon	80513672	80513896	.	+	.	ID=LotjaGi1g1v0342700.5.exon.15;Parent=LotjaGi1g1v0342700.5
LjG1.1_chr1	PGSB	CDS	80513672	80513896	.	+	0	ID=LotjaGi1g1v0342700.5.CDS.15;Parent=LotjaGi1g1v0342700.5
LjG1.1_chr1	PGSB	exon	80514269	80514408	.	+	.	ID=LotjaGi1g1v0342700.5.exon.16;Parent=LotjaGi1g1v0342700.5
LjG1.1_chr1	PGSB	CDS	80514269	80514408	.	+	0	ID=LotjaGi1g1v0342700.5.CDS.16;Parent=LotjaGi1g1v0342700.5
LjG1.1_chr1	PGSB	exon	80518957	80519029	.	+	.	ID=LotjaGi1g1v0342700.5.exon.17;Parent=LotjaGi1g1v0342700.5
LjG1.1_chr1	PGSB	CDS	80518957	80519029	.	+	1	ID=LotjaGi1g1v0342700.5.CDS.17;Parent=LotjaGi1g1v0342700.5
LjG1.1_chr1	PGSB	exon	80520311	80520412	.	+	.	ID=LotjaGi1g1v0342700.5.exon.18;Parent=LotjaGi1g1v0342700.5
LjG1.1_chr1	PGSB	CDS	80520311	80520412	.	+	0	ID=LotjaGi1g1v0342700.5.CDS.18;Parent=LotjaGi1g1v0342700.5
LjG1.1_chr1	PGSB	exon	80520512	80520694	.	+	.	ID=LotjaGi1g1v0342700.5.exon.19;Parent=LotjaGi1g1v0342700.5
LjG1.1_chr1	PGSB	CDS	80520512	80520694	.	+	0	ID=LotjaGi1g1v0342700.5.CDS.19;Parent=LotjaGi1g1v0342700.5
LjG1.1_chr1	PGSB	exon	80520891	80521220	.	+	.	ID=LotjaGi1g1v0342700.5.exon.20;Parent=LotjaGi1g1v0342700.5
LjG1.1_chr1	PGSB	CDS	80520891	80521220	.	+	0	ID=LotjaGi1g1v0342700.5.CDS.20;Parent=LotjaGi1g1v0342700.5
LjG1.1_chr1	PGSB	exon	80521319	80521486	.	+	.	ID=LotjaGi1g1v0342700.5.exon.21;Parent=LotjaGi1g1v0342700.5
LjG1.1_chr1	PGSB	CDS	80521319	80521486	.	+	0	ID=LotjaGi1g1v0342700.5.CDS.21;Parent=LotjaGi1g1v0342700.5
LjG1.1_chr1	PGSB	exon	80521778	80522150	.	+	.	ID=LotjaGi1g1v0342700.5.exon.22;Parent=LotjaGi1g1v0342700.5
LjG1.1_chr1	PGSB	CDS	80521778	80522150	.	+	0	ID=LotjaGi1g1v0342700.5.CDS.22;Parent=LotjaGi1g1v0342700.5
LjG1.1_chr1	PGSB	exon	80522458	80522567	.	+	.	ID=LotjaGi1g1v0342700.5.exon.23;Parent=LotjaGi1g1v0342700.5
LjG1.1_chr1	PGSB	CDS	80522458	80522567	.	+	2	ID=LotjaGi1g1v0342700.5.CDS.23;Parent=LotjaGi1g1v0342700.5
LjG1.1_chr1	PGSB	mRNA	80491305	80522567	.	+	.	ID=LotjaGi1g1v0342700.6;Parent=LotjaGi1g1v0342700;description=Golgi-body localization protein;ahrdqual=*-*;GO=GO:0016020,GO:0016021;IPR=IPR019443;Pfam=PF10351;te-related=0
LjG1.1_chr1	PGSB	exon	80491305	80491375	.	+	.	ID=LotjaGi1g1v0342700.6.exon.1;Parent=LotjaGi1g1v0342700.6
LjG1.1_chr1	PGSB	CDS	80491305	80491375	.	+	0	ID=LotjaGi1g1v0342700.6.CDS.1;Parent=LotjaGi1g1v0342700.6
LjG1.1_chr1	PGSB	exon	80494142	80494253	.	+	.	ID=LotjaGi1g1v0342700.6.exon.2;Parent=LotjaGi1g1v0342700.6
LjG1.1_chr1	PGSB	CDS	80494142	80494253	.	+	1	ID=LotjaGi1g1v0342700.6.CDS.2;Parent=LotjaGi1g1v0342700.6
LjG1.1_chr1	PGSB	exon	80494624	80494884	.	+	.	ID=LotjaGi1g1v0342700.6.exon.3;Parent=LotjaGi1g1v0342700.6
LjG1.1_chr1	PGSB	CDS	80494624	80494884	.	+	0	ID=LotjaGi1g1v0342700.6.CDS.3;Parent=LotjaGi1g1v0342700.6
LjG1.1_chr1	PGSB	exon	80495156	80495421	.	+	.	ID=LotjaGi1g1v0342700.6.exon.4;Parent=LotjaGi1g1v0342700.6
LjG1.1_chr1	PGSB	CDS	80495156	80495421	.	+	0	ID=LotjaGi1g1v0342700.6.CDS.4;Parent=LotjaGi1g1v0342700.6
LjG1.1_chr1	PGSB	exon	80495812	80496034	.	+	.	ID=LotjaGi1g1v0342700.6.exon.5;Parent=LotjaGi1g1v0342700.6
LjG1.1_chr1	PGSB	CDS	80495812	80496034	.	+	1	ID=LotjaGi1g1v0342700.6.CDS.5;Parent=LotjaGi1g1v0342700.6
LjG1.1_chr1	PGSB	exon	80497810	80497980	.	+	.	ID=LotjaGi1g1v0342700.6.exon.6;Parent=LotjaGi1g1v0342700.6
LjG1.1_chr1	PGSB	CDS	80497810	80497980	.	+	0	ID=LotjaGi1g1v0342700.6.CDS.6;Parent=LotjaGi1g1v0342700.6
LjG1.1_chr1	PGSB	exon	80498091	80498186	.	+	.	ID=LotjaGi1g1v0342700.6.exon.7;Parent=LotjaGi1g1v0342700.6
LjG1.1_chr1	PGSB	CDS	80498091	80498186	.	+	0	ID=LotjaGi1g1v0342700.6.CDS.7;Parent=LotjaGi1g1v0342700.6
LjG1.1_chr1	PGSB	exon	80498773	80499024	.	+	.	ID=LotjaGi1g1v0342700.6.exon.8;Parent=LotjaGi1g1v0342700.6
LjG1.1_chr1	PGSB	CDS	80498773	80499024	.	+	0	ID=LotjaGi1g1v0342700.6.CDS.8;Parent=LotjaGi1g1v0342700.6
LjG1.1_chr1	PGSB	exon	80500552	80502621	.	+	.	ID=LotjaGi1g1v0342700.6.exon.9;Parent=LotjaGi1g1v0342700.6
LjG1.1_chr1	PGSB	CDS	80500552	80502621	.	+	0	ID=LotjaGi1g1v0342700.6.CDS.9;Parent=LotjaGi1g1v0342700.6
LjG1.1_chr1	PGSB	exon	80509956	80510312	.	+	.	ID=LotjaGi1g1v0342700.6.exon.10;Parent=LotjaGi1g1v0342700.6
LjG1.1_chr1	PGSB	CDS	80509956	80510312	.	+	0	ID=LotjaGi1g1v0342700.6.CDS.10;Parent=LotjaGi1g1v0342700.6
LjG1.1_chr1	PGSB	exon	80510469	80510587	.	+	.	ID=LotjaGi1g1v0342700.6.exon.11;Parent=LotjaGi1g1v0342700.6
LjG1.1_chr1	PGSB	CDS	80510469	80510587	.	+	0	ID=LotjaGi1g1v0342700.6.CDS.11;Parent=LotjaGi1g1v0342700.6
LjG1.1_chr1	PGSB	exon	80512675	80512924	.	+	.	ID=LotjaGi1g1v0342700.6.exon.12;Parent=LotjaGi1g1v0342700.6
LjG1.1_chr1	PGSB	CDS	80512675	80512924	.	+	1	ID=LotjaGi1g1v0342700.6.CDS.12;Parent=LotjaGi1g1v0342700.6
LjG1.1_chr1	PGSB	exon	80513672	80513896	.	+	.	ID=LotjaGi1g1v0342700.6.exon.13;Parent=LotjaGi1g1v0342700.6
LjG1.1_chr1	PGSB	CDS	80513672	80513896	.	+	0	ID=LotjaGi1g1v0342700.6.CDS.13;Parent=LotjaGi1g1v0342700.6
LjG1.1_chr1	PGSB	exon	80514269	80514408	.	+	.	ID=LotjaGi1g1v0342700.6.exon.14;Parent=LotjaGi1g1v0342700.6
LjG1.1_chr1	PGSB	CDS	80514269	80514408	.	+	0	ID=LotjaGi1g1v0342700.6.CDS.14;Parent=LotjaGi1g1v0342700.6
LjG1.1_chr1	PGSB	exon	80518957	80519029	.	+	.	ID=LotjaGi1g1v0342700.6.exon.15;Parent=LotjaGi1g1v0342700.6
LjG1.1_chr1	PGSB	CDS	80518957	80519029	.	+	1	ID=LotjaGi1g1v0342700.6.CDS.15;Parent=LotjaGi1g1v0342700.6
LjG1.1_chr1	PGSB	exon	80520311	80520412	.	+	.	ID=LotjaGi1g1v0342700.6.exon.16;Parent=LotjaGi1g1v0342700.6
LjG1.1_chr1	PGSB	CDS	80520311	80520412	.	+	0	ID=LotjaGi1g1v0342700.6.CDS.16;Parent=LotjaGi1g1v0342700.6
LjG1.1_chr1	PGSB	exon	80520512	80520694	.	+	.	ID=LotjaGi1g1v0342700.6.exon.17;Parent=LotjaGi1g1v0342700.6
LjG1.1_chr1	PGSB	CDS	80520512	80520694	.	+	0	ID=LotjaGi1g1v0342700.6.CDS.17;Parent=LotjaGi1g1v0342700.6
LjG1.1_chr1	PGSB	exon	80520891	80521220	.	+	.	ID=LotjaGi1g1v0342700.6.exon.18;Parent=LotjaGi1g1v0342700.6
LjG1.1_chr1	PGSB	CDS	80520891	80521220	.	+	0	ID=LotjaGi1g1v0342700.6.CDS.18;Parent=LotjaGi1g1v0342700.6
LjG1.1_chr1	PGSB	exon	80521319	80521486	.	+	.	ID=LotjaGi1g1v0342700.6.exon.19;Parent=LotjaGi1g1v0342700.6
LjG1.1_chr1	PGSB	CDS	80521319	80521486	.	+	0	ID=LotjaGi1g1v0342700.6.CDS.19;Parent=LotjaGi1g1v0342700.6
LjG1.1_chr1	PGSB	exon	80521778	80522150	.	+	.	ID=LotjaGi1g1v0342700.6.exon.20;Parent=LotjaGi1g1v0342700.6
LjG1.1_chr1	PGSB	CDS	80521778	80522150	.	+	0	ID=LotjaGi1g1v0342700.6.CDS.20;Parent=LotjaGi1g1v0342700.6
LjG1.1_chr1	PGSB	exon	80522458	80522567	.	+	.	ID=LotjaGi1g1v0342700.6.exon.21;Parent=LotjaGi1g1v0342700.6
LjG1.1_chr1	PGSB	CDS	80522458	80522567	.	+	2	ID=LotjaGi1g1v0342700.6.CDS.21;Parent=LotjaGi1g1v0342700.6
LjG1.1_chr1	PGSB	mRNA	80491305	80522567	.	+	.	ID=LotjaGi1g1v0342700.7;Parent=LotjaGi1g1v0342700;description=Golgi-body localization protein domain isoform 1;ahrdqual=***;GO=GO:0016020,GO:0016021;IPR=IPR019441,IPR019443;Pfam=PF10347,PF10351;te-related=0
LjG1.1_chr1	PGSB	exon	80491305	80491375	.	+	.	ID=LotjaGi1g1v0342700.7.exon.1;Parent=LotjaGi1g1v0342700.7
LjG1.1_chr1	PGSB	CDS	80491305	80491375	.	+	0	ID=LotjaGi1g1v0342700.7.CDS.1;Parent=LotjaGi1g1v0342700.7
LjG1.1_chr1	PGSB	exon	80494142	80494253	.	+	.	ID=LotjaGi1g1v0342700.7.exon.2;Parent=LotjaGi1g1v0342700.7
LjG1.1_chr1	PGSB	CDS	80494142	80494253	.	+	1	ID=LotjaGi1g1v0342700.7.CDS.2;Parent=LotjaGi1g1v0342700.7
LjG1.1_chr1	PGSB	exon	80494624	80494884	.	+	.	ID=LotjaGi1g1v0342700.7.exon.3;Parent=LotjaGi1g1v0342700.7
LjG1.1_chr1	PGSB	CDS	80494624	80494884	.	+	0	ID=LotjaGi1g1v0342700.7.CDS.3;Parent=LotjaGi1g1v0342700.7
LjG1.1_chr1	PGSB	exon	80495156	80495421	.	+	.	ID=LotjaGi1g1v0342700.7.exon.4;Parent=LotjaGi1g1v0342700.7
LjG1.1_chr1	PGSB	CDS	80495156	80495421	.	+	0	ID=LotjaGi1g1v0342700.7.CDS.4;Parent=LotjaGi1g1v0342700.7
LjG1.1_chr1	PGSB	exon	80495812	80496034	.	+	.	ID=LotjaGi1g1v0342700.7.exon.5;Parent=LotjaGi1g1v0342700.7
LjG1.1_chr1	PGSB	CDS	80495812	80496034	.	+	1	ID=LotjaGi1g1v0342700.7.CDS.5;Parent=LotjaGi1g1v0342700.7
LjG1.1_chr1	PGSB	exon	80497810	80497980	.	+	.	ID=LotjaGi1g1v0342700.7.exon.6;Parent=LotjaGi1g1v0342700.7
LjG1.1_chr1	PGSB	CDS	80497810	80497980	.	+	0	ID=LotjaGi1g1v0342700.7.CDS.6;Parent=LotjaGi1g1v0342700.7
LjG1.1_chr1	PGSB	exon	80498091	80498168	.	+	.	ID=LotjaGi1g1v0342700.7.exon.7;Parent=LotjaGi1g1v0342700.7
LjG1.1_chr1	PGSB	CDS	80498091	80498168	.	+	0	ID=LotjaGi1g1v0342700.7.CDS.7;Parent=LotjaGi1g1v0342700.7
LjG1.1_chr1	PGSB	exon	80498773	80499024	.	+	.	ID=LotjaGi1g1v0342700.7.exon.8;Parent=LotjaGi1g1v0342700.7
LjG1.1_chr1	PGSB	CDS	80498773	80499024	.	+	0	ID=LotjaGi1g1v0342700.7.CDS.8;Parent=LotjaGi1g1v0342700.7
LjG1.1_chr1	PGSB	exon	80500552	80502621	.	+	.	ID=LotjaGi1g1v0342700.7.exon.9;Parent=LotjaGi1g1v0342700.7
LjG1.1_chr1	PGSB	CDS	80500552	80502621	.	+	0	ID=LotjaGi1g1v0342700.7.CDS.9;Parent=LotjaGi1g1v0342700.7
LjG1.1_chr1	PGSB	exon	80503567	80505412	.	+	.	ID=LotjaGi1g1v0342700.7.exon.10;Parent=LotjaGi1g1v0342700.7
LjG1.1_chr1	PGSB	CDS	80503567	80505412	.	+	0	ID=LotjaGi1g1v0342700.7.CDS.10;Parent=LotjaGi1g1v0342700.7
LjG1.1_chr1	PGSB	exon	80505638	80505732	.	+	.	ID=LotjaGi1g1v0342700.7.exon.11;Parent=LotjaGi1g1v0342700.7
LjG1.1_chr1	PGSB	CDS	80505638	80505732	.	+	2	ID=LotjaGi1g1v0342700.7.CDS.11;Parent=LotjaGi1g1v0342700.7
LjG1.1_chr1	PGSB	exon	80509956	80510312	.	+	.	ID=LotjaGi1g1v0342700.7.exon.12;Parent=LotjaGi1g1v0342700.7
LjG1.1_chr1	PGSB	CDS	80509956	80510312	.	+	0	ID=LotjaGi1g1v0342700.7.CDS.12;Parent=LotjaGi1g1v0342700.7
LjG1.1_chr1	PGSB	exon	80510469	80510587	.	+	.	ID=LotjaGi1g1v0342700.7.exon.13;Parent=LotjaGi1g1v0342700.7
LjG1.1_chr1	PGSB	CDS	80510469	80510587	.	+	0	ID=LotjaGi1g1v0342700.7.CDS.13;Parent=LotjaGi1g1v0342700.7
LjG1.1_chr1	PGSB	exon	80512675	80512924	.	+	.	ID=LotjaGi1g1v0342700.7.exon.14;Parent=LotjaGi1g1v0342700.7
LjG1.1_chr1	PGSB	CDS	80512675	80512924	.	+	1	ID=LotjaGi1g1v0342700.7.CDS.14;Parent=LotjaGi1g1v0342700.7
LjG1.1_chr1	PGSB	exon	80513672	80513896	.	+	.	ID=LotjaGi1g1v0342700.7.exon.15;Parent=LotjaGi1g1v0342700.7
LjG1.1_chr1	PGSB	CDS	80513672	80513896	.	+	0	ID=LotjaGi1g1v0342700.7.CDS.15;Parent=LotjaGi1g1v0342700.7
LjG1.1_chr1	PGSB	exon	80514269	80514408	.	+	.	ID=LotjaGi1g1v0342700.7.exon.16;Parent=LotjaGi1g1v0342700.7
LjG1.1_chr1	PGSB	CDS	80514269	80514408	.	+	0	ID=LotjaGi1g1v0342700.7.CDS.16;Parent=LotjaGi1g1v0342700.7
LjG1.1_chr1	PGSB	exon	80518957	80519029	.	+	.	ID=LotjaGi1g1v0342700.7.exon.17;Parent=LotjaGi1g1v0342700.7
LjG1.1_chr1	PGSB	CDS	80518957	80519029	.	+	1	ID=LotjaGi1g1v0342700.7.CDS.17;Parent=LotjaGi1g1v0342700.7
LjG1.1_chr1	PGSB	exon	80520311	80520412	.	+	.	ID=LotjaGi1g1v0342700.7.exon.18;Parent=LotjaGi1g1v0342700.7
LjG1.1_chr1	PGSB	CDS	80520311	80520412	.	+	0	ID=LotjaGi1g1v0342700.7.CDS.18;Parent=LotjaGi1g1v0342700.7
LjG1.1_chr1	PGSB	exon	80520512	80520694	.	+	.	ID=LotjaGi1g1v0342700.7.exon.19;Parent=LotjaGi1g1v0342700.7
LjG1.1_chr1	PGSB	CDS	80520512	80520694	.	+	0	ID=LotjaGi1g1v0342700.7.CDS.19;Parent=LotjaGi1g1v0342700.7
LjG1.1_chr1	PGSB	exon	80520888	80521220	.	+	.	ID=LotjaGi1g1v0342700.7.exon.20;Parent=LotjaGi1g1v0342700.7
LjG1.1_chr1	PGSB	CDS	80520888	80521220	.	+	0	ID=LotjaGi1g1v0342700.7.CDS.20;Parent=LotjaGi1g1v0342700.7
LjG1.1_chr1	PGSB	exon	80521319	80521486	.	+	.	ID=LotjaGi1g1v0342700.7.exon.21;Parent=LotjaGi1g1v0342700.7
LjG1.1_chr1	PGSB	CDS	80521319	80521486	.	+	0	ID=LotjaGi1g1v0342700.7.CDS.21;Parent=LotjaGi1g1v0342700.7
LjG1.1_chr1	PGSB	exon	80521778	80522150	.	+	.	ID=LotjaGi1g1v0342700.7.exon.22;Parent=LotjaGi1g1v0342700.7
LjG1.1_chr1	PGSB	CDS	80521778	80522150	.	+	0	ID=LotjaGi1g1v0342700.7.CDS.22;Parent=LotjaGi1g1v0342700.7
LjG1.1_chr1	PGSB	exon	80522458	80522567	.	+	.	ID=LotjaGi1g1v0342700.7.exon.23;Parent=LotjaGi1g1v0342700.7
LjG1.1_chr1	PGSB	CDS	80522458	80522567	.	+	2	ID=LotjaGi1g1v0342700.7.CDS.23;Parent=LotjaGi1g1v0342700.7
LjG1.1_chr1	PGSB	mRNA	80491305	80522567	.	+	.	ID=LotjaGi1g1v0342700.8;Parent=LotjaGi1g1v0342700;description=Golgi-body localization protein domain isoform 1;ahrdqual=***;GO=GO:0016020,GO:0016021;IPR=IPR019441,IPR019443;Pfam=PF10347,PF10351;te-related=0
LjG1.1_chr1	PGSB	exon	80491305	80491375	.	+	.	ID=LotjaGi1g1v0342700.8.exon.1;Parent=LotjaGi1g1v0342700.8
LjG1.1_chr1	PGSB	CDS	80491305	80491375	.	+	0	ID=LotjaGi1g1v0342700.8.CDS.1;Parent=LotjaGi1g1v0342700.8
LjG1.1_chr1	PGSB	exon	80494142	80494253	.	+	.	ID=LotjaGi1g1v0342700.8.exon.2;Parent=LotjaGi1g1v0342700.8
LjG1.1_chr1	PGSB	CDS	80494142	80494253	.	+	1	ID=LotjaGi1g1v0342700.8.CDS.2;Parent=LotjaGi1g1v0342700.8
LjG1.1_chr1	PGSB	exon	80494624	80494884	.	+	.	ID=LotjaGi1g1v0342700.8.exon.3;Parent=LotjaGi1g1v0342700.8
LjG1.1_chr1	PGSB	CDS	80494624	80494884	.	+	0	ID=LotjaGi1g1v0342700.8.CDS.3;Parent=LotjaGi1g1v0342700.8
LjG1.1_chr1	PGSB	exon	80495156	80495421	.	+	.	ID=LotjaGi1g1v0342700.8.exon.4;Parent=LotjaGi1g1v0342700.8
LjG1.1_chr1	PGSB	CDS	80495156	80495421	.	+	0	ID=LotjaGi1g1v0342700.8.CDS.4;Parent=LotjaGi1g1v0342700.8
LjG1.1_chr1	PGSB	exon	80495812	80496034	.	+	.	ID=LotjaGi1g1v0342700.8.exon.5;Parent=LotjaGi1g1v0342700.8
LjG1.1_chr1	PGSB	CDS	80495812	80496034	.	+	1	ID=LotjaGi1g1v0342700.8.CDS.5;Parent=LotjaGi1g1v0342700.8
LjG1.1_chr1	PGSB	exon	80497810	80497980	.	+	.	ID=LotjaGi1g1v0342700.8.exon.6;Parent=LotjaGi1g1v0342700.8
LjG1.1_chr1	PGSB	CDS	80497810	80497980	.	+	0	ID=LotjaGi1g1v0342700.8.CDS.6;Parent=LotjaGi1g1v0342700.8
LjG1.1_chr1	PGSB	exon	80498091	80498168	.	+	.	ID=LotjaGi1g1v0342700.8.exon.7;Parent=LotjaGi1g1v0342700.8
LjG1.1_chr1	PGSB	CDS	80498091	80498168	.	+	0	ID=LotjaGi1g1v0342700.8.CDS.7;Parent=LotjaGi1g1v0342700.8
LjG1.1_chr1	PGSB	exon	80498773	80499024	.	+	.	ID=LotjaGi1g1v0342700.8.exon.8;Parent=LotjaGi1g1v0342700.8
LjG1.1_chr1	PGSB	CDS	80498773	80499024	.	+	0	ID=LotjaGi1g1v0342700.8.CDS.8;Parent=LotjaGi1g1v0342700.8
LjG1.1_chr1	PGSB	exon	80500552	80502621	.	+	.	ID=LotjaGi1g1v0342700.8.exon.9;Parent=LotjaGi1g1v0342700.8
LjG1.1_chr1	PGSB	CDS	80500552	80502621	.	+	0	ID=LotjaGi1g1v0342700.8.CDS.9;Parent=LotjaGi1g1v0342700.8
LjG1.1_chr1	PGSB	exon	80503567	80505412	.	+	.	ID=LotjaGi1g1v0342700.8.exon.10;Parent=LotjaGi1g1v0342700.8
LjG1.1_chr1	PGSB	CDS	80503567	80505412	.	+	0	ID=LotjaGi1g1v0342700.8.CDS.10;Parent=LotjaGi1g1v0342700.8
LjG1.1_chr1	PGSB	exon	80505638	80505732	.	+	.	ID=LotjaGi1g1v0342700.8.exon.11;Parent=LotjaGi1g1v0342700.8
LjG1.1_chr1	PGSB	CDS	80505638	80505732	.	+	2	ID=LotjaGi1g1v0342700.8.CDS.11;Parent=LotjaGi1g1v0342700.8
LjG1.1_chr1	PGSB	exon	80509956	80510312	.	+	.	ID=LotjaGi1g1v0342700.8.exon.12;Parent=LotjaGi1g1v0342700.8
LjG1.1_chr1	PGSB	CDS	80509956	80510312	.	+	0	ID=LotjaGi1g1v0342700.8.CDS.12;Parent=LotjaGi1g1v0342700.8
LjG1.1_chr1	PGSB	exon	80510469	80510587	.	+	.	ID=LotjaGi1g1v0342700.8.exon.13;Parent=LotjaGi1g1v0342700.8
LjG1.1_chr1	PGSB	CDS	80510469	80510587	.	+	0	ID=LotjaGi1g1v0342700.8.CDS.13;Parent=LotjaGi1g1v0342700.8
LjG1.1_chr1	PGSB	exon	80512675	80512924	.	+	.	ID=LotjaGi1g1v0342700.8.exon.14;Parent=LotjaGi1g1v0342700.8
LjG1.1_chr1	PGSB	CDS	80512675	80512924	.	+	1	ID=LotjaGi1g1v0342700.8.CDS.14;Parent=LotjaGi1g1v0342700.8
LjG1.1_chr1	PGSB	exon	80513672	80513896	.	+	.	ID=LotjaGi1g1v0342700.8.exon.15;Parent=LotjaGi1g1v0342700.8
LjG1.1_chr1	PGSB	CDS	80513672	80513896	.	+	0	ID=LotjaGi1g1v0342700.8.CDS.15;Parent=LotjaGi1g1v0342700.8
LjG1.1_chr1	PGSB	exon	80514269	80514408	.	+	.	ID=LotjaGi1g1v0342700.8.exon.16;Parent=LotjaGi1g1v0342700.8
LjG1.1_chr1	PGSB	CDS	80514269	80514408	.	+	0	ID=LotjaGi1g1v0342700.8.CDS.16;Parent=LotjaGi1g1v0342700.8
LjG1.1_chr1	PGSB	exon	80518957	80519029	.	+	.	ID=LotjaGi1g1v0342700.8.exon.17;Parent=LotjaGi1g1v0342700.8
LjG1.1_chr1	PGSB	CDS	80518957	80519029	.	+	1	ID=LotjaGi1g1v0342700.8.CDS.17;Parent=LotjaGi1g1v0342700.8
LjG1.1_chr1	PGSB	exon	80520371	80520412	.	+	.	ID=LotjaGi1g1v0342700.8.exon.18;Parent=LotjaGi1g1v0342700.8
LjG1.1_chr1	PGSB	CDS	80520371	80520412	.	+	0	ID=LotjaGi1g1v0342700.8.CDS.18;Parent=LotjaGi1g1v0342700.8
LjG1.1_chr1	PGSB	exon	80520512	80520694	.	+	.	ID=LotjaGi1g1v0342700.8.exon.19;Parent=LotjaGi1g1v0342700.8
LjG1.1_chr1	PGSB	CDS	80520512	80520694	.	+	0	ID=LotjaGi1g1v0342700.8.CDS.19;Parent=LotjaGi1g1v0342700.8
LjG1.1_chr1	PGSB	exon	80520888	80521220	.	+	.	ID=LotjaGi1g1v0342700.8.exon.20;Parent=LotjaGi1g1v0342700.8
LjG1.1_chr1	PGSB	CDS	80520888	80521220	.	+	0	ID=LotjaGi1g1v0342700.8.CDS.20;Parent=LotjaGi1g1v0342700.8
LjG1.1_chr1	PGSB	exon	80521319	80521486	.	+	.	ID=LotjaGi1g1v0342700.8.exon.21;Parent=LotjaGi1g1v0342700.8
LjG1.1_chr1	PGSB	CDS	80521319	80521486	.	+	0	ID=LotjaGi1g1v0342700.8.CDS.21;Parent=LotjaGi1g1v0342700.8
LjG1.1_chr1	PGSB	exon	80521778	80522150	.	+	.	ID=LotjaGi1g1v0342700.8.exon.22;Parent=LotjaGi1g1v0342700.8
LjG1.1_chr1	PGSB	CDS	80521778	80522150	.	+	0	ID=LotjaGi1g1v0342700.8.CDS.22;Parent=LotjaGi1g1v0342700.8
LjG1.1_chr1	PGSB	exon	80522458	80522567	.	+	.	ID=LotjaGi1g1v0342700.8.exon.23;Parent=LotjaGi1g1v0342700.8
LjG1.1_chr1	PGSB	CDS	80522458	80522567	.	+	2	ID=LotjaGi1g1v0342700.8.CDS.23;Parent=LotjaGi1g1v0342700.8
LjG1.1_chr1	PGSB	mRNA	80491305	80522567	.	+	.	ID=LotjaGi1g1v0342700.9;Parent=LotjaGi1g1v0342700;description=Golgi-body localization protein domain isoform 1;ahrdqual=***;GO=GO:0016020,GO:0016021;IPR=IPR019441,IPR019443;Pfam=PF10347,PF10351;te-related=0
LjG1.1_chr1	PGSB	exon	80491305	80491375	.	+	.	ID=LotjaGi1g1v0342700.9.exon.1;Parent=LotjaGi1g1v0342700.9
LjG1.1_chr1	PGSB	five_prime_UTR	80491305	80491375	.	+	.	ID=LotjaGi1g1v0342700.9.five_prime_UTR.1;Parent=LotjaGi1g1v0342700.9
LjG1.1_chr1	PGSB	exon	80493375	80493396	.	+	.	ID=LotjaGi1g1v0342700.9.exon.2;Parent=LotjaGi1g1v0342700.9
LjG1.1_chr1	PGSB	five_prime_UTR	80493375	80493396	.	+	.	ID=LotjaGi1g1v0342700.9.five_prime_UTR.2;Parent=LotjaGi1g1v0342700.9
LjG1.1_chr1	PGSB	exon	80493978	80494010	.	+	.	ID=LotjaGi1g1v0342700.9.exon.3;Parent=LotjaGi1g1v0342700.9
LjG1.1_chr1	PGSB	five_prime_UTR	80493978	80494010	.	+	.	ID=LotjaGi1g1v0342700.9.five_prime_UTR.3;Parent=LotjaGi1g1v0342700.9
LjG1.1_chr1	PGSB	exon	80494142	80494253	.	+	.	ID=LotjaGi1g1v0342700.9.exon.4;Parent=LotjaGi1g1v0342700.9
LjG1.1_chr1	PGSB	five_prime_UTR	80494142	80494253	.	+	.	ID=LotjaGi1g1v0342700.9.five_prime_UTR.4;Parent=LotjaGi1g1v0342700.9
LjG1.1_chr1	PGSB	exon	80494624	80494884	.	+	.	ID=LotjaGi1g1v0342700.9.exon.5;Parent=LotjaGi1g1v0342700.9
LjG1.1_chr1	PGSB	five_prime_UTR	80494624	80494884	.	+	.	ID=LotjaGi1g1v0342700.9.five_prime_UTR.5;Parent=LotjaGi1g1v0342700.9
LjG1.1_chr1	PGSB	exon	80495156	80495421	.	+	.	ID=LotjaGi1g1v0342700.9.exon.6;Parent=LotjaGi1g1v0342700.9
LjG1.1_chr1	PGSB	five_prime_UTR	80495156	80495421	.	+	.	ID=LotjaGi1g1v0342700.9.five_prime_UTR.6;Parent=LotjaGi1g1v0342700.9
LjG1.1_chr1	PGSB	exon	80495812	80496034	.	+	.	ID=LotjaGi1g1v0342700.9.exon.7;Parent=LotjaGi1g1v0342700.9
LjG1.1_chr1	PGSB	five_prime_UTR	80495812	80496034	.	+	.	ID=LotjaGi1g1v0342700.9.five_prime_UTR.7;Parent=LotjaGi1g1v0342700.9
LjG1.1_chr1	PGSB	exon	80497445	80497610	.	+	.	ID=LotjaGi1g1v0342700.9.exon.8;Parent=LotjaGi1g1v0342700.9
LjG1.1_chr1	PGSB	five_prime_UTR	80497445	80497610	.	+	.	ID=LotjaGi1g1v0342700.9.five_prime_UTR.8;Parent=LotjaGi1g1v0342700.9
LjG1.1_chr1	PGSB	exon	80497810	80498168	.	+	.	ID=LotjaGi1g1v0342700.9.exon.9;Parent=LotjaGi1g1v0342700.9
LjG1.1_chr1	PGSB	five_prime_UTR	80497810	80498168	.	+	.	ID=LotjaGi1g1v0342700.9.five_prime_UTR.9;Parent=LotjaGi1g1v0342700.9
LjG1.1_chr1	PGSB	exon	80498773	80499024	.	+	.	ID=LotjaGi1g1v0342700.9.exon.10;Parent=LotjaGi1g1v0342700.9
LjG1.1_chr1	PGSB	five_prime_UTR	80498773	80499024	.	+	.	ID=LotjaGi1g1v0342700.9.five_prime_UTR.10;Parent=LotjaGi1g1v0342700.9
LjG1.1_chr1	PGSB	exon	80499369	80499500	.	+	.	ID=LotjaGi1g1v0342700.9.exon.11;Parent=LotjaGi1g1v0342700.9
LjG1.1_chr1	PGSB	five_prime_UTR	80499369	80499500	.	+	.	ID=LotjaGi1g1v0342700.9.five_prime_UTR.11;Parent=LotjaGi1g1v0342700.9
LjG1.1_chr1	PGSB	five_prime_UTR	80500552	80500596	.	+	.	ID=LotjaGi1g1v0342700.9.five_prime_UTR.12;Parent=LotjaGi1g1v0342700.9
LjG1.1_chr1	PGSB	exon	80500552	80502621	.	+	.	ID=LotjaGi1g1v0342700.9.exon.12;Parent=LotjaGi1g1v0342700.9
LjG1.1_chr1	PGSB	CDS	80500597	80502621	.	+	0	ID=LotjaGi1g1v0342700.9.CDS.1;Parent=LotjaGi1g1v0342700.9
LjG1.1_chr1	PGSB	exon	80503567	80505412	.	+	.	ID=LotjaGi1g1v0342700.9.exon.13;Parent=LotjaGi1g1v0342700.9
LjG1.1_chr1	PGSB	CDS	80503567	80505412	.	+	0	ID=LotjaGi1g1v0342700.9.CDS.2;Parent=LotjaGi1g1v0342700.9
LjG1.1_chr1	PGSB	exon	80505638	80505732	.	+	.	ID=LotjaGi1g1v0342700.9.exon.14;Parent=LotjaGi1g1v0342700.9
LjG1.1_chr1	PGSB	CDS	80505638	80505732	.	+	2	ID=LotjaGi1g1v0342700.9.CDS.3;Parent=LotjaGi1g1v0342700.9
LjG1.1_chr1	PGSB	exon	80509956	80510312	.	+	.	ID=LotjaGi1g1v0342700.9.exon.15;Parent=LotjaGi1g1v0342700.9
LjG1.1_chr1	PGSB	CDS	80509956	80510312	.	+	0	ID=LotjaGi1g1v0342700.9.CDS.4;Parent=LotjaGi1g1v0342700.9
LjG1.1_chr1	PGSB	exon	80510469	80510587	.	+	.	ID=LotjaGi1g1v0342700.9.exon.16;Parent=LotjaGi1g1v0342700.9
LjG1.1_chr1	PGSB	CDS	80510469	80510587	.	+	0	ID=LotjaGi1g1v0342700.9.CDS.5;Parent=LotjaGi1g1v0342700.9
LjG1.1_chr1	PGSB	exon	80512675	80512924	.	+	.	ID=LotjaGi1g1v0342700.9.exon.17;Parent=LotjaGi1g1v0342700.9
LjG1.1_chr1	PGSB	CDS	80512675	80512924	.	+	1	ID=LotjaGi1g1v0342700.9.CDS.6;Parent=LotjaGi1g1v0342700.9
LjG1.1_chr1	PGSB	exon	80513672	80513896	.	+	.	ID=LotjaGi1g1v0342700.9.exon.18;Parent=LotjaGi1g1v0342700.9
LjG1.1_chr1	PGSB	CDS	80513672	80513896	.	+	0	ID=LotjaGi1g1v0342700.9.CDS.7;Parent=LotjaGi1g1v0342700.9
LjG1.1_chr1	PGSB	exon	80514269	80514408	.	+	.	ID=LotjaGi1g1v0342700.9.exon.19;Parent=LotjaGi1g1v0342700.9
LjG1.1_chr1	PGSB	CDS	80514269	80514408	.	+	0	ID=LotjaGi1g1v0342700.9.CDS.8;Parent=LotjaGi1g1v0342700.9
LjG1.1_chr1	PGSB	exon	80518957	80519029	.	+	.	ID=LotjaGi1g1v0342700.9.exon.20;Parent=LotjaGi1g1v0342700.9
LjG1.1_chr1	PGSB	CDS	80518957	80519029	.	+	1	ID=LotjaGi1g1v0342700.9.CDS.9;Parent=LotjaGi1g1v0342700.9
LjG1.1_chr1	PGSB	exon	80520311	80520412	.	+	.	ID=LotjaGi1g1v0342700.9.exon.21;Parent=LotjaGi1g1v0342700.9
LjG1.1_chr1	PGSB	CDS	80520311	80520412	.	+	0	ID=LotjaGi1g1v0342700.9.CDS.10;Parent=LotjaGi1g1v0342700.9
LjG1.1_chr1	PGSB	exon	80520512	80520694	.	+	.	ID=LotjaGi1g1v0342700.9.exon.22;Parent=LotjaGi1g1v0342700.9
LjG1.1_chr1	PGSB	CDS	80520512	80520694	.	+	0	ID=LotjaGi1g1v0342700.9.CDS.11;Parent=LotjaGi1g1v0342700.9
LjG1.1_chr1	PGSB	exon	80520891	80521220	.	+	.	ID=LotjaGi1g1v0342700.9.exon.23;Parent=LotjaGi1g1v0342700.9
LjG1.1_chr1	PGSB	CDS	80520891	80521220	.	+	0	ID=LotjaGi1g1v0342700.9.CDS.12;Parent=LotjaGi1g1v0342700.9
LjG1.1_chr1	PGSB	exon	80521319	80521486	.	+	.	ID=LotjaGi1g1v0342700.9.exon.24;Parent=LotjaGi1g1v0342700.9
LjG1.1_chr1	PGSB	CDS	80521319	80521486	.	+	0	ID=LotjaGi1g1v0342700.9.CDS.13;Parent=LotjaGi1g1v0342700.9
LjG1.1_chr1	PGSB	exon	80521778	80522150	.	+	.	ID=LotjaGi1g1v0342700.9.exon.25;Parent=LotjaGi1g1v0342700.9
LjG1.1_chr1	PGSB	CDS	80521778	80522150	.	+	0	ID=LotjaGi1g1v0342700.9.CDS.14;Parent=LotjaGi1g1v0342700.9
LjG1.1_chr1	PGSB	exon	80522458	80522567	.	+	.	ID=LotjaGi1g1v0342700.9.exon.26;Parent=LotjaGi1g1v0342700.9
LjG1.1_chr1	PGSB	CDS	80522458	80522567	.	+	2	ID=LotjaGi1g1v0342700.9.CDS.15;Parent=LotjaGi1g1v0342700.9
LjG1.1_chr1	PGSB	mRNA	80494100	80522567	.	+	.	ID=LotjaGi1g1v0342700.10;Parent=LotjaGi1g1v0342700;description=Golgi-body localization protein domain isoform 1;ahrdqual=***;GO=GO:0016020,GO:0016021;IPR=IPR019441,IPR019443;Pfam=PF10347,PF10351;te-related=0
LjG1.1_chr1	PGSB	exon	80494100	80494253	.	+	.	ID=LotjaGi1g1v0342700.10.exon.1;Parent=LotjaGi1g1v0342700.10
LjG1.1_chr1	PGSB	exon	80494624	80494884	.	+	.	ID=LotjaGi1g1v0342700.10.exon.2;Parent=LotjaGi1g1v0342700.10
LjG1.1_chr1	PGSB	CDS	80494753	80494884	.	+	0	ID=LotjaGi1g1v0342700.10.CDS.1;Parent=LotjaGi1g1v0342700.10
LjG1.1_chr1	PGSB	exon	80495156	80495421	.	+	.	ID=LotjaGi1g1v0342700.10.exon.3;Parent=LotjaGi1g1v0342700.10
LjG1.1_chr1	PGSB	CDS	80495156	80495421	.	+	0	ID=LotjaGi1g1v0342700.10.CDS.2;Parent=LotjaGi1g1v0342700.10
LjG1.1_chr1	PGSB	exon	80495812	80496034	.	+	.	ID=LotjaGi1g1v0342700.10.exon.4;Parent=LotjaGi1g1v0342700.10
LjG1.1_chr1	PGSB	CDS	80495812	80496034	.	+	1	ID=LotjaGi1g1v0342700.10.CDS.3;Parent=LotjaGi1g1v0342700.10
LjG1.1_chr1	PGSB	exon	80497810	80497980	.	+	.	ID=LotjaGi1g1v0342700.10.exon.5;Parent=LotjaGi1g1v0342700.10
LjG1.1_chr1	PGSB	CDS	80497810	80497980	.	+	0	ID=LotjaGi1g1v0342700.10.CDS.4;Parent=LotjaGi1g1v0342700.10
LjG1.1_chr1	PGSB	exon	80498091	80498186	.	+	.	ID=LotjaGi1g1v0342700.10.exon.6;Parent=LotjaGi1g1v0342700.10
LjG1.1_chr1	PGSB	CDS	80498091	80498186	.	+	0	ID=LotjaGi1g1v0342700.10.CDS.5;Parent=LotjaGi1g1v0342700.10
LjG1.1_chr1	PGSB	exon	80498773	80499024	.	+	.	ID=LotjaGi1g1v0342700.10.exon.7;Parent=LotjaGi1g1v0342700.10
LjG1.1_chr1	PGSB	CDS	80498773	80499024	.	+	0	ID=LotjaGi1g1v0342700.10.CDS.6;Parent=LotjaGi1g1v0342700.10
LjG1.1_chr1	PGSB	exon	80500552	80502621	.	+	.	ID=LotjaGi1g1v0342700.10.exon.8;Parent=LotjaGi1g1v0342700.10
LjG1.1_chr1	PGSB	CDS	80500552	80502621	.	+	0	ID=LotjaGi1g1v0342700.10.CDS.7;Parent=LotjaGi1g1v0342700.10
LjG1.1_chr1	PGSB	exon	80503567	80505412	.	+	.	ID=LotjaGi1g1v0342700.10.exon.9;Parent=LotjaGi1g1v0342700.10
LjG1.1_chr1	PGSB	CDS	80503567	80505412	.	+	0	ID=LotjaGi1g1v0342700.10.CDS.8;Parent=LotjaGi1g1v0342700.10
LjG1.1_chr1	PGSB	exon	80505638	80505732	.	+	.	ID=LotjaGi1g1v0342700.10.exon.10;Parent=LotjaGi1g1v0342700.10
LjG1.1_chr1	PGSB	CDS	80505638	80505732	.	+	2	ID=LotjaGi1g1v0342700.10.CDS.9;Parent=LotjaGi1g1v0342700.10
LjG1.1_chr1	PGSB	exon	80509956	80510312	.	+	.	ID=LotjaGi1g1v0342700.10.exon.11;Parent=LotjaGi1g1v0342700.10
LjG1.1_chr1	PGSB	CDS	80509956	80510312	.	+	0	ID=LotjaGi1g1v0342700.10.CDS.10;Parent=LotjaGi1g1v0342700.10
LjG1.1_chr1	PGSB	exon	80510469	80510587	.	+	.	ID=LotjaGi1g1v0342700.10.exon.12;Parent=LotjaGi1g1v0342700.10
LjG1.1_chr1	PGSB	CDS	80510469	80510587	.	+	0	ID=LotjaGi1g1v0342700.10.CDS.11;Parent=LotjaGi1g1v0342700.10
LjG1.1_chr1	PGSB	exon	80512675	80512924	.	+	.	ID=LotjaGi1g1v0342700.10.exon.13;Parent=LotjaGi1g1v0342700.10
LjG1.1_chr1	PGSB	CDS	80512675	80512924	.	+	1	ID=LotjaGi1g1v0342700.10.CDS.12;Parent=LotjaGi1g1v0342700.10
LjG1.1_chr1	PGSB	exon	80513672	80513896	.	+	.	ID=LotjaGi1g1v0342700.10.exon.14;Parent=LotjaGi1g1v0342700.10
LjG1.1_chr1	PGSB	CDS	80513672	80513896	.	+	0	ID=LotjaGi1g1v0342700.10.CDS.13;Parent=LotjaGi1g1v0342700.10
LjG1.1_chr1	PGSB	exon	80514269	80514408	.	+	.	ID=LotjaGi1g1v0342700.10.exon.15;Parent=LotjaGi1g1v0342700.10
LjG1.1_chr1	PGSB	CDS	80514269	80514408	.	+	0	ID=LotjaGi1g1v0342700.10.CDS.14;Parent=LotjaGi1g1v0342700.10
LjG1.1_chr1	PGSB	exon	80518957	80519029	.	+	.	ID=LotjaGi1g1v0342700.10.exon.16;Parent=LotjaGi1g1v0342700.10
LjG1.1_chr1	PGSB	CDS	80518957	80519029	.	+	1	ID=LotjaGi1g1v0342700.10.CDS.15;Parent=LotjaGi1g1v0342700.10
LjG1.1_chr1	PGSB	exon	80520311	80520412	.	+	.	ID=LotjaGi1g1v0342700.10.exon.17;Parent=LotjaGi1g1v0342700.10
LjG1.1_chr1	PGSB	CDS	80520311	80520412	.	+	0	ID=LotjaGi1g1v0342700.10.CDS.16;Parent=LotjaGi1g1v0342700.10
LjG1.1_chr1	PGSB	exon	80520512	80520694	.	+	.	ID=LotjaGi1g1v0342700.10.exon.18;Parent=LotjaGi1g1v0342700.10
LjG1.1_chr1	PGSB	CDS	80520512	80520694	.	+	0	ID=LotjaGi1g1v0342700.10.CDS.17;Parent=LotjaGi1g1v0342700.10
LjG1.1_chr1	PGSB	exon	80520891	80521220	.	+	.	ID=LotjaGi1g1v0342700.10.exon.19;Parent=LotjaGi1g1v0342700.10
LjG1.1_chr1	PGSB	CDS	80520891	80521220	.	+	0	ID=LotjaGi1g1v0342700.10.CDS.18;Parent=LotjaGi1g1v0342700.10
LjG1.1_chr1	PGSB	exon	80521319	80521486	.	+	.	ID=LotjaGi1g1v0342700.10.exon.20;Parent=LotjaGi1g1v0342700.10
LjG1.1_chr1	PGSB	CDS	80521319	80521486	.	+	0	ID=LotjaGi1g1v0342700.10.CDS.19;Parent=LotjaGi1g1v0342700.10
LjG1.1_chr1	PGSB	exon	80521778	80522150	.	+	.	ID=LotjaGi1g1v0342700.10.exon.21;Parent=LotjaGi1g1v0342700.10
LjG1.1_chr1	PGSB	CDS	80521778	80522150	.	+	0	ID=LotjaGi1g1v0342700.10.CDS.20;Parent=LotjaGi1g1v0342700.10
LjG1.1_chr1	PGSB	exon	80522458	80522567	.	+	.	ID=LotjaGi1g1v0342700.10.exon.22;Parent=LotjaGi1g1v0342700.10
LjG1.1_chr1	PGSB	CDS	80522458	80522567	.	+	2	ID=LotjaGi1g1v0342700.10.CDS.21;Parent=LotjaGi1g1v0342700.10
LjG1.1_chr1	PGSB	mRNA	80497885	80522567	.	+	.	ID=LotjaGi1g1v0342700.11;Parent=LotjaGi1g1v0342700;description=Golgi-body localization protein domain isoform 1;ahrdqual=***;GO=GO:0016020,GO:0016021;IPR=IPR019441,IPR019443;Pfam=PF10347,PF10351;te-related=0
LjG1.1_chr1	PGSB	exon	80497885	80497980	.	+	.	ID=LotjaGi1g1v0342700.11.exon.1;Parent=LotjaGi1g1v0342700.11
LjG1.1_chr1	PGSB	CDS	80497885	80497980	.	+	0	ID=LotjaGi1g1v0342700.11.CDS.1;Parent=LotjaGi1g1v0342700.11
LjG1.1_chr1	PGSB	exon	80498091	80498168	.	+	.	ID=LotjaGi1g1v0342700.11.exon.2;Parent=LotjaGi1g1v0342700.11
LjG1.1_chr1	PGSB	CDS	80498091	80498168	.	+	0	ID=LotjaGi1g1v0342700.11.CDS.2;Parent=LotjaGi1g1v0342700.11
LjG1.1_chr1	PGSB	exon	80498773	80499024	.	+	.	ID=LotjaGi1g1v0342700.11.exon.3;Parent=LotjaGi1g1v0342700.11
LjG1.1_chr1	PGSB	CDS	80498773	80499024	.	+	0	ID=LotjaGi1g1v0342700.11.CDS.3;Parent=LotjaGi1g1v0342700.11
LjG1.1_chr1	PGSB	exon	80500552	80502621	.	+	.	ID=LotjaGi1g1v0342700.11.exon.4;Parent=LotjaGi1g1v0342700.11
LjG1.1_chr1	PGSB	CDS	80500552	80502621	.	+	0	ID=LotjaGi1g1v0342700.11.CDS.4;Parent=LotjaGi1g1v0342700.11
LjG1.1_chr1	PGSB	exon	80503567	80505412	.	+	.	ID=LotjaGi1g1v0342700.11.exon.5;Parent=LotjaGi1g1v0342700.11
LjG1.1_chr1	PGSB	CDS	80503567	80505412	.	+	0	ID=LotjaGi1g1v0342700.11.CDS.5;Parent=LotjaGi1g1v0342700.11
LjG1.1_chr1	PGSB	exon	80505638	80505732	.	+	.	ID=LotjaGi1g1v0342700.11.exon.6;Parent=LotjaGi1g1v0342700.11
LjG1.1_chr1	PGSB	CDS	80505638	80505732	.	+	2	ID=LotjaGi1g1v0342700.11.CDS.6;Parent=LotjaGi1g1v0342700.11
LjG1.1_chr1	PGSB	exon	80509956	80510312	.	+	.	ID=LotjaGi1g1v0342700.11.exon.7;Parent=LotjaGi1g1v0342700.11
LjG1.1_chr1	PGSB	CDS	80509956	80510312	.	+	0	ID=LotjaGi1g1v0342700.11.CDS.7;Parent=LotjaGi1g1v0342700.11
LjG1.1_chr1	PGSB	exon	80510469	80510587	.	+	.	ID=LotjaGi1g1v0342700.11.exon.8;Parent=LotjaGi1g1v0342700.11
LjG1.1_chr1	PGSB	CDS	80510469	80510587	.	+	0	ID=LotjaGi1g1v0342700.11.CDS.8;Parent=LotjaGi1g1v0342700.11
LjG1.1_chr1	PGSB	exon	80512675	80512924	.	+	.	ID=LotjaGi1g1v0342700.11.exon.9;Parent=LotjaGi1g1v0342700.11
LjG1.1_chr1	PGSB	CDS	80512675	80512924	.	+	1	ID=LotjaGi1g1v0342700.11.CDS.9;Parent=LotjaGi1g1v0342700.11
LjG1.1_chr1	PGSB	exon	80513672	80513896	.	+	.	ID=LotjaGi1g1v0342700.11.exon.10;Parent=LotjaGi1g1v0342700.11
LjG1.1_chr1	PGSB	CDS	80513672	80513896	.	+	0	ID=LotjaGi1g1v0342700.11.CDS.10;Parent=LotjaGi1g1v0342700.11
LjG1.1_chr1	PGSB	exon	80514269	80514408	.	+	.	ID=LotjaGi1g1v0342700.11.exon.11;Parent=LotjaGi1g1v0342700.11
LjG1.1_chr1	PGSB	CDS	80514269	80514408	.	+	0	ID=LotjaGi1g1v0342700.11.CDS.11;Parent=LotjaGi1g1v0342700.11
LjG1.1_chr1	PGSB	exon	80518957	80519029	.	+	.	ID=LotjaGi1g1v0342700.11.exon.12;Parent=LotjaGi1g1v0342700.11
LjG1.1_chr1	PGSB	CDS	80518957	80519029	.	+	1	ID=LotjaGi1g1v0342700.11.CDS.12;Parent=LotjaGi1g1v0342700.11
LjG1.1_chr1	PGSB	exon	80520311	80520412	.	+	.	ID=LotjaGi1g1v0342700.11.exon.13;Parent=LotjaGi1g1v0342700.11
LjG1.1_chr1	PGSB	CDS	80520311	80520412	.	+	0	ID=LotjaGi1g1v0342700.11.CDS.13;Parent=LotjaGi1g1v0342700.11
LjG1.1_chr1	PGSB	exon	80520512	80520694	.	+	.	ID=LotjaGi1g1v0342700.11.exon.14;Parent=LotjaGi1g1v0342700.11
LjG1.1_chr1	PGSB	CDS	80520512	80520694	.	+	0	ID=LotjaGi1g1v0342700.11.CDS.14;Parent=LotjaGi1g1v0342700.11
LjG1.1_chr1	PGSB	exon	80520891	80521220	.	+	.	ID=LotjaGi1g1v0342700.11.exon.15;Parent=LotjaGi1g1v0342700.11
LjG1.1_chr1	PGSB	CDS	80520891	80521220	.	+	0	ID=LotjaGi1g1v0342700.11.CDS.15;Parent=LotjaGi1g1v0342700.11
LjG1.1_chr1	PGSB	exon	80521319	80521486	.	+	.	ID=LotjaGi1g1v0342700.11.exon.16;Parent=LotjaGi1g1v0342700.11
LjG1.1_chr1	PGSB	CDS	80521319	80521486	.	+	0	ID=LotjaGi1g1v0342700.11.CDS.16;Parent=LotjaGi1g1v0342700.11
LjG1.1_chr1	PGSB	exon	80521778	80522150	.	+	.	ID=LotjaGi1g1v0342700.11.exon.17;Parent=LotjaGi1g1v0342700.11
LjG1.1_chr1	PGSB	CDS	80521778	80522150	.	+	0	ID=LotjaGi1g1v0342700.11.CDS.17;Parent=LotjaGi1g1v0342700.11
LjG1.1_chr1	PGSB	exon	80522458	80522567	.	+	.	ID=LotjaGi1g1v0342700.11.exon.18;Parent=LotjaGi1g1v0342700.11
LjG1.1_chr1	PGSB	CDS	80522458	80522567	.	+	2	ID=LotjaGi1g1v0342700.11.CDS.18;Parent=LotjaGi1g1v0342700.11
###
LjG1.1_chr1	PGSB	CDS	80522458	80522567	.	+	2	ID=LotjaGi1g1v0342700.11.CDS.18;Parent=LotjaGi1g1v0342700.11
LjG1.1_chr1	PGSB	gene	80517989	80525983	.	-	.	ID=LotjaGi1g1v0342800_LC
LjG1.1_chr1	PGSB	mRNA	80517989	80525983	.	-	.	ID=LotjaGi1g1v0342800_LC.1;Parent=LotjaGi1g1v0342800_LC;description=F-box protein, putative;ahrdqual=*-*;IPR=IPR001810,IPR001810;Pfam=SSF81383,PF00646;te-related=0
LjG1.1_chr1	PGSB	exon	80517989	80524308	.	-	.	ID=LotjaGi1g1v0342800_LC.1.exon.1;Parent=LotjaGi1g1v0342800_LC.1
LjG1.1_chr1	PGSB	three_prime_UTR	80517989	80524308	.	-	.	ID=LotjaGi1g1v0342800_LC.1.three_prime_UTR.1;Parent=LotjaGi1g1v0342800_LC.1
LjG1.1_chr1	PGSB	three_prime_UTR	80524563	80525187	.	-	.	ID=LotjaGi1g1v0342800_LC.1.three_prime_UTR.2;Parent=LotjaGi1g1v0342800_LC.1
LjG1.1_chr1	PGSB	exon	80524563	80525532	.	-	.	ID=LotjaGi1g1v0342800_LC.1.exon.2;Parent=LotjaGi1g1v0342800_LC.1
LjG1.1_chr1	PGSB	CDS	80525188	80525520	.	-	0	ID=LotjaGi1g1v0342800_LC.1.CDS.1;Parent=LotjaGi1g1v0342800_LC.1
LjG1.1_chr1	PGSB	five_prime_UTR	80525521	80525532	.	-	.	ID=LotjaGi1g1v0342800_LC.1.five_prime_UTR.3;Parent=LotjaGi1g1v0342800_LC.1
LjG1.1_chr1	PGSB	exon	80525692	80525806	.	-	.	ID=LotjaGi1g1v0342800_LC.1.exon.3;Parent=LotjaGi1g1v0342800_LC.1
LjG1.1_chr1	PGSB	five_prime_UTR	80525692	80525806	.	-	.	ID=LotjaGi1g1v0342800_LC.1.five_prime_UTR.4;Parent=LotjaGi1g1v0342800_LC.1
LjG1.1_chr1	PGSB	exon	80525897	80525983	.	-	.	ID=LotjaGi1g1v0342800_LC.1.exon.4;Parent=LotjaGi1g1v0342800_LC.1
LjG1.1_chr1	PGSB	five_prime_UTR	80525897	80525983	.	-	.	ID=LotjaGi1g1v0342800_LC.1.five_prime_UTR.5;Parent=LotjaGi1g1v0342800_LC.1
LjG1.1_chr1	PGSB	mRNA	80523862	80525970	.	-	.	ID=LotjaGi1g1v0342800_LC.2;Parent=LotjaGi1g1v0342800_LC;description=F-box protein;ahrdqual=*-*;IPR=IPR001810,IPR001810;Pfam=PF00646,SSF81383;te-related=0
LjG1.1_chr1	PGSB	three_prime_UTR	80523862	80525187	.	-	.	ID=LotjaGi1g1v0342800_LC.2.three_prime_UTR.1;Parent=LotjaGi1g1v0342800_LC.2
LjG1.1_chr1	PGSB	exon	80523862	80525504	.	-	.	ID=LotjaGi1g1v0342800_LC.2.exon.1;Parent=LotjaGi1g1v0342800_LC.2
LjG1.1_chr1	PGSB	CDS	80525188	80525499	.	-	0	ID=LotjaGi1g1v0342800_LC.2.CDS.1;Parent=LotjaGi1g1v0342800_LC.2
LjG1.1_chr1	PGSB	five_prime_UTR	80525500	80525504	.	-	.	ID=LotjaGi1g1v0342800_LC.2.five_prime_UTR.2;Parent=LotjaGi1g1v0342800_LC.2
LjG1.1_chr1	PGSB	exon	80525692	80525970	.	-	.	ID=LotjaGi1g1v0342800_LC.2.exon.2;Parent=LotjaGi1g1v0342800_LC.2
LjG1.1_chr1	PGSB	five_prime_UTR	80525692	80525970	.	-	.	ID=LotjaGi1g1v0342800_LC.2.five_prime_UTR.3;Parent=LotjaGi1g1v0342800_LC.2
LjG1.1_chr1	PGSB	mRNA	80523862	80525970	.	-	.	ID=LotjaGi1g1v0342800_LC.3;Parent=LotjaGi1g1v0342800_LC;description=F-box protein, putative;ahrdqual=*-*;te-related=0
LjG1.1_chr1	PGSB	exon	80523862	80524308	.	-	.	ID=LotjaGi1g1v0342800_LC.3.exon.1;Parent=LotjaGi1g1v0342800_LC.3
LjG1.1_chr1	PGSB	three_prime_UTR	80523862	80524308	.	-	.	ID=LotjaGi1g1v0342800_LC.3.three_prime_UTR.1;Parent=LotjaGi1g1v0342800_LC.3
LjG1.1_chr1	PGSB	three_prime_UTR	80524563	80525187	.	-	.	ID=LotjaGi1g1v0342800_LC.3.three_prime_UTR.2;Parent=LotjaGi1g1v0342800_LC.3
LjG1.1_chr1	PGSB	exon	80524563	80525532	.	-	.	ID=LotjaGi1g1v0342800_LC.3.exon.2;Parent=LotjaGi1g1v0342800_LC.3
LjG1.1_chr1	PGSB	CDS	80525188	80525520	.	-	0	ID=LotjaGi1g1v0342800_LC.3.CDS.1;Parent=LotjaGi1g1v0342800_LC.3
LjG1.1_chr1	PGSB	five_prime_UTR	80525521	80525532	.	-	.	ID=LotjaGi1g1v0342800_LC.3.five_prime_UTR.3;Parent=LotjaGi1g1v0342800_LC.3
LjG1.1_chr1	PGSB	exon	80525692	80525970	.	-	.	ID=LotjaGi1g1v0342800_LC.3.exon.3;Parent=LotjaGi1g1v0342800_LC.3
LjG1.1_chr1	PGSB	five_prime_UTR	80525692	80525970	.	-	.	ID=LotjaGi1g1v0342800_LC.3.five_prime_UTR.4;Parent=LotjaGi1g1v0342800_LC.3
LjG1.1_chr1	PGSB	mRNA	80523899	80525966	.	-	.	ID=LotjaGi1g1v0342800_LC.4;Parent=LotjaGi1g1v0342800_LC;description=F-box protein;ahrdqual=*-*;te-related=0
LjG1.1_chr1	PGSB	exon	80523899	80524308	.	-	.	ID=LotjaGi1g1v0342800_LC.4.exon.1;Parent=LotjaGi1g1v0342800_LC.4
LjG1.1_chr1	PGSB	three_prime_UTR	80523899	80524308	.	-	.	ID=LotjaGi1g1v0342800_LC.4.three_prime_UTR.1;Parent=LotjaGi1g1v0342800_LC.4
LjG1.1_chr1	PGSB	three_prime_UTR	80524563	80525187	.	-	.	ID=LotjaGi1g1v0342800_LC.4.three_prime_UTR.2;Parent=LotjaGi1g1v0342800_LC.4
LjG1.1_chr1	PGSB	exon	80524563	80525504	.	-	.	ID=LotjaGi1g1v0342800_LC.4.exon.2;Parent=LotjaGi1g1v0342800_LC.4
LjG1.1_chr1	PGSB	CDS	80525188	80525499	.	-	0	ID=LotjaGi1g1v0342800_LC.4.CDS.1;Parent=LotjaGi1g1v0342800_LC.4
LjG1.1_chr1	PGSB	five_prime_UTR	80525500	80525504	.	-	.	ID=LotjaGi1g1v0342800_LC.4.five_prime_UTR.3;Parent=LotjaGi1g1v0342800_LC.4
LjG1.1_chr1	PGSB	exon	80525692	80525966	.	-	.	ID=LotjaGi1g1v0342800_LC.4.exon.3;Parent=LotjaGi1g1v0342800_LC.4
LjG1.1_chr1	PGSB	five_prime_UTR	80525692	80525966	.	-	.	ID=LotjaGi1g1v0342800_LC.4.five_prime_UTR.4;Parent=LotjaGi1g1v0342800_LC.4
###
LjG1.1_chr1	PGSB	five_prime_UTR	80525692	80525966	.	-	.	ID=LotjaGi1g1v0342800_LC.4.five_prime_UTR.4;Parent=LotjaGi1g1v0342800_LC.4
LjG1.1_chr1	PGSB	gene	80534070	80535999	.	-	.	ID=LotjaGi1g1v0342900
LjG1.1_chr1	PGSB	mRNA	80534070	80535999	.	-	.	ID=LotjaGi1g1v0342900.1;Parent=LotjaGi1g1v0342900;description=F-box protein, putative;ahrdqual=***;IPR=IPR001810,IPR001810;Pfam=SSF52047,PF00646,SSF81383;te-related=0
LjG1.1_chr1	PGSB	three_prime_UTR	80534070	80534362	.	-	.	ID=LotjaGi1g1v0342900.1.three_prime_UTR.1;Parent=LotjaGi1g1v0342900.1
LjG1.1_chr1	PGSB	exon	80534070	80534539	.	-	.	ID=LotjaGi1g1v0342900.1.exon.1;Parent=LotjaGi1g1v0342900.1
LjG1.1_chr1	PGSB	CDS	80534363	80534539	.	-	0	ID=LotjaGi1g1v0342900.1.CDS.1;Parent=LotjaGi1g1v0342900.1
LjG1.1_chr1	PGSB	CDS	80534666	80535652	.	-	0	ID=LotjaGi1g1v0342900.1.CDS.2;Parent=LotjaGi1g1v0342900.1
LjG1.1_chr1	PGSB	exon	80534666	80535999	.	-	.	ID=LotjaGi1g1v0342900.1.exon.2;Parent=LotjaGi1g1v0342900.1
LjG1.1_chr1	PGSB	five_prime_UTR	80535653	80535999	.	-	.	ID=LotjaGi1g1v0342900.1.five_prime_UTR.2;Parent=LotjaGi1g1v0342900.1
###
LjG1.1_chr1	PGSB	five_prime_UTR	80535653	80535999	.	-	.	ID=LotjaGi1g1v0342900.1.five_prime_UTR.2;Parent=LotjaGi1g1v0342900.1
LjG1.1_chr1	PGSB	gene	80536927	80541501	.	-	.	ID=LotjaGi1g1v0343000
LjG1.1_chr1	PGSB	mRNA	80536927	80541501	.	-	.	ID=LotjaGi1g1v0343000.1;Parent=LotjaGi1g1v0343000;description=Cytochrome C biogenesis protein ccsA, putative;ahrdqual=*-*;te-related=0
LjG1.1_chr1	PGSB	three_prime_UTR	80536927	80537281	.	-	.	ID=LotjaGi1g1v0343000.1.three_prime_UTR.1;Parent=LotjaGi1g1v0343000.1
LjG1.1_chr1	PGSB	exon	80536927	80537539	.	-	.	ID=LotjaGi1g1v0343000.1.exon.1;Parent=LotjaGi1g1v0343000.1
LjG1.1_chr1	PGSB	CDS	80537282	80537539	.	-	0	ID=LotjaGi1g1v0343000.1.CDS.1;Parent=LotjaGi1g1v0343000.1
LjG1.1_chr1	PGSB	CDS	80537835	80538077	.	-	0	ID=LotjaGi1g1v0343000.1.CDS.2;Parent=LotjaGi1g1v0343000.1
LjG1.1_chr1	PGSB	exon	80537835	80538172	.	-	.	ID=LotjaGi1g1v0343000.1.exon.2;Parent=LotjaGi1g1v0343000.1
LjG1.1_chr1	PGSB	five_prime_UTR	80538078	80538172	.	-	.	ID=LotjaGi1g1v0343000.1.five_prime_UTR.2;Parent=LotjaGi1g1v0343000.1
LjG1.1_chr1	PGSB	exon	80541306	80541501	.	-	.	ID=LotjaGi1g1v0343000.1.exon.3;Parent=LotjaGi1g1v0343000.1
LjG1.1_chr1	PGSB	five_prime_UTR	80541306	80541501	.	-	.	ID=LotjaGi1g1v0343000.1.five_prime_UTR.3;Parent=LotjaGi1g1v0343000.1
LjG1.1_chr1	PGSB	mRNA	80536927	80541501	.	-	.	ID=LotjaGi1g1v0343000.2;Parent=LotjaGi1g1v0343000;description=F-box protein, putative;ahrdqual=***;IPR=IPR001810,IPR001810;Pfam=PF00646,SSF52047,SSF81383;te-related=0
LjG1.1_chr1	PGSB	exon	80536927	80537539	.	-	.	ID=LotjaGi1g1v0343000.2.exon.1;Parent=LotjaGi1g1v0343000.2
LjG1.1_chr1	PGSB	three_prime_UTR	80536927	80537539	.	-	.	ID=LotjaGi1g1v0343000.2.three_prime_UTR.1;Parent=LotjaGi1g1v0343000.2
LjG1.1_chr1	PGSB	three_prime_UTR	80537835	80539903	.	-	.	ID=LotjaGi1g1v0343000.2.three_prime_UTR.2;Parent=LotjaGi1g1v0343000.2
LjG1.1_chr1	PGSB	exon	80537835	80540068	.	-	.	ID=LotjaGi1g1v0343000.2.exon.2;Parent=LotjaGi1g1v0343000.2
LjG1.1_chr1	PGSB	CDS	80539904	80540068	.	-	0	ID=LotjaGi1g1v0343000.2.CDS.1;Parent=LotjaGi1g1v0343000.2
LjG1.1_chr1	PGSB	CDS	80540199	80541116	.	-	0	ID=LotjaGi1g1v0343000.2.CDS.2;Parent=LotjaGi1g1v0343000.2
LjG1.1_chr1	PGSB	exon	80540199	80541501	.	-	.	ID=LotjaGi1g1v0343000.2.exon.3;Parent=LotjaGi1g1v0343000.2
LjG1.1_chr1	PGSB	five_prime_UTR	80541117	80541501	.	-	.	ID=LotjaGi1g1v0343000.2.five_prime_UTR.3;Parent=LotjaGi1g1v0343000.2
###
LjG1.1_chr1	PGSB	five_prime_UTR	80541117	80541501	.	-	.	ID=LotjaGi1g1v0343000.2.five_prime_UTR.3;Parent=LotjaGi1g1v0343000.2
LjG1.1_chr1	PGSB	gene	80544903	80555826	.	-	.	ID=LotjaGi1g1v0343100
LjG1.1_chr1	PGSB	mRNA	80544903	80555826	.	-	.	ID=LotjaGi1g1v0343100.1;Parent=LotjaGi1g1v0343100;description=F-box protein, putative;ahrdqual=***;IPR=IPR001810,IPR001810;Pfam=SSF52047,SSF81383,PF00646;te-related=0
LjG1.1_chr1	PGSB	three_prime_UTR	80544903	80545321	.	-	.	ID=LotjaGi1g1v0343100.1.three_prime_UTR.1;Parent=LotjaGi1g1v0343100.1
LjG1.1_chr1	PGSB	exon	80544903	80545600	.	-	.	ID=LotjaGi1g1v0343100.1.exon.1;Parent=LotjaGi1g1v0343100.1
LjG1.1_chr1	PGSB	CDS	80545322	80545600	.	-	0	ID=LotjaGi1g1v0343100.1.CDS.1;Parent=LotjaGi1g1v0343100.1
LjG1.1_chr1	PGSB	CDS	80550063	80551031	.	-	0	ID=LotjaGi1g1v0343100.1.CDS.2;Parent=LotjaGi1g1v0343100.1
LjG1.1_chr1	PGSB	exon	80550063	80553505	.	-	.	ID=LotjaGi1g1v0343100.1.exon.2;Parent=LotjaGi1g1v0343100.1
LjG1.1_chr1	PGSB	five_prime_UTR	80551032	80553505	.	-	.	ID=LotjaGi1g1v0343100.1.five_prime_UTR.2;Parent=LotjaGi1g1v0343100.1
LjG1.1_chr1	PGSB	exon	80553728	80555826	.	-	.	ID=LotjaGi1g1v0343100.1.exon.3;Parent=LotjaGi1g1v0343100.1
LjG1.1_chr1	PGSB	five_prime_UTR	80553728	80555826	.	-	.	ID=LotjaGi1g1v0343100.1.five_prime_UTR.3;Parent=LotjaGi1g1v0343100.1
LjG1.1_chr1	PGSB	mRNA	80544971	80555200	.	-	.	ID=LotjaGi1g1v0343100.2;Parent=LotjaGi1g1v0343100;description=F-box/RNI superfamily protein;ahrdqual=***;Pfam=SSF52047;te-related=0
LjG1.1_chr1	PGSB	three_prime_UTR	80544971	80545321	.	-	.	ID=LotjaGi1g1v0343100.2.three_prime_UTR.1;Parent=LotjaGi1g1v0343100.2
LjG1.1_chr1	PGSB	exon	80544971	80545600	.	-	.	ID=LotjaGi1g1v0343100.2.exon.1;Parent=LotjaGi1g1v0343100.2
LjG1.1_chr1	PGSB	CDS	80545322	80545600	.	-	0	ID=LotjaGi1g1v0343100.2.CDS.1;Parent=LotjaGi1g1v0343100.2
LjG1.1_chr1	PGSB	CDS	80545710	80546495	.	-	0	ID=LotjaGi1g1v0343100.2.CDS.2;Parent=LotjaGi1g1v0343100.2
LjG1.1_chr1	PGSB	exon	80545710	80547911	.	-	.	ID=LotjaGi1g1v0343100.2.exon.2;Parent=LotjaGi1g1v0343100.2
LjG1.1_chr1	PGSB	five_prime_UTR	80546496	80547911	.	-	.	ID=LotjaGi1g1v0343100.2.five_prime_UTR.2;Parent=LotjaGi1g1v0343100.2
LjG1.1_chr1	PGSB	exon	80548454	80553505	.	-	.	ID=LotjaGi1g1v0343100.2.exon.3;Parent=LotjaGi1g1v0343100.2
LjG1.1_chr1	PGSB	five_prime_UTR	80548454	80553505	.	-	.	ID=LotjaGi1g1v0343100.2.five_prime_UTR.3;Parent=LotjaGi1g1v0343100.2
LjG1.1_chr1	PGSB	exon	80553728	80554653	.	-	.	ID=LotjaGi1g1v0343100.2.exon.4;Parent=LotjaGi1g1v0343100.2
LjG1.1_chr1	PGSB	five_prime_UTR	80553728	80554653	.	-	.	ID=LotjaGi1g1v0343100.2.five_prime_UTR.4;Parent=LotjaGi1g1v0343100.2
LjG1.1_chr1	PGSB	exon	80554876	80555200	.	-	.	ID=LotjaGi1g1v0343100.2.exon.5;Parent=LotjaGi1g1v0343100.2
LjG1.1_chr1	PGSB	five_prime_UTR	80554876	80555200	.	-	.	ID=LotjaGi1g1v0343100.2.five_prime_UTR.5;Parent=LotjaGi1g1v0343100.2
###
LjG1.1_chr1	PGSB	five_prime_UTR	80554876	80555200	.	-	.	ID=LotjaGi1g1v0343100.2.five_prime_UTR.5;Parent=LotjaGi1g1v0343100.2
LjG1.1_chr1	PGSB	gene	80568629	80572183	.	-	.	ID=LotjaGi1g1v0343200
LjG1.1_chr1	PGSB	mRNA	80568629	80572183	.	-	.	ID=LotjaGi1g1v0343200.1;Parent=LotjaGi1g1v0343200;description=F-box protein, putative;ahrdqual=***;IPR=IPR001810,IPR001810;Pfam=SSF52047,PF00646,SSF81383;te-related=0
LjG1.1_chr1	PGSB	three_prime_UTR	80568629	80570363	.	-	.	ID=LotjaGi1g1v0343200.1.three_prime_UTR.1;Parent=LotjaGi1g1v0343200.1
LjG1.1_chr1	PGSB	exon	80568629	80570645	.	-	.	ID=LotjaGi1g1v0343200.1.exon.1;Parent=LotjaGi1g1v0343200.1
LjG1.1_chr1	PGSB	CDS	80570364	80570645	.	-	0	ID=LotjaGi1g1v0343200.1.CDS.1;Parent=LotjaGi1g1v0343200.1
LjG1.1_chr1	PGSB	CDS	80570753	80571721	.	-	0	ID=LotjaGi1g1v0343200.1.CDS.2;Parent=LotjaGi1g1v0343200.1
LjG1.1_chr1	PGSB	exon	80570753	80571733	.	-	.	ID=LotjaGi1g1v0343200.1.exon.2;Parent=LotjaGi1g1v0343200.1
LjG1.1_chr1	PGSB	five_prime_UTR	80571722	80571733	.	-	.	ID=LotjaGi1g1v0343200.1.five_prime_UTR.2;Parent=LotjaGi1g1v0343200.1
LjG1.1_chr1	PGSB	exon	80572005	80572183	.	-	.	ID=LotjaGi1g1v0343200.1.exon.3;Parent=LotjaGi1g1v0343200.1
LjG1.1_chr1	PGSB	five_prime_UTR	80572005	80572183	.	-	.	ID=LotjaGi1g1v0343200.1.five_prime_UTR.3;Parent=LotjaGi1g1v0343200.1
###
LjG1.1_chr1	PGSB	five_prime_UTR	80572005	80572183	.	-	.	ID=LotjaGi1g1v0343200.1.five_prime_UTR.3;Parent=LotjaGi1g1v0343200.1
LjG1.1_chr1	PGSB	gene	80599310	80603301	.	-	.	ID=LotjaGi1g1v0343300
LjG1.1_chr1	PGSB	mRNA	80599310	80603301	.	-	.	ID=LotjaGi1g1v0343300.1;Parent=LotjaGi1g1v0343300;description=F-box protein, putative;ahrdqual=***;IPR=IPR001810,IPR001810;Pfam=PF00646,SSF81383,SSF52047;te-related=0
LjG1.1_chr1	PGSB	exon	80599310	80600422	.	-	.	ID=LotjaGi1g1v0343300.1.exon.1;Parent=LotjaGi1g1v0343300.1
LjG1.1_chr1	PGSB	three_prime_UTR	80599310	80600422	.	-	.	ID=LotjaGi1g1v0343300.1.three_prime_UTR.1;Parent=LotjaGi1g1v0343300.1
LjG1.1_chr1	PGSB	three_prime_UTR	80601446	80601470	.	-	.	ID=LotjaGi1g1v0343300.1.three_prime_UTR.2;Parent=LotjaGi1g1v0343300.1
LjG1.1_chr1	PGSB	exon	80601446	80601767	.	-	.	ID=LotjaGi1g1v0343300.1.exon.2;Parent=LotjaGi1g1v0343300.1
LjG1.1_chr1	PGSB	CDS	80601471	80601767	.	-	0	ID=LotjaGi1g1v0343300.1.CDS.1;Parent=LotjaGi1g1v0343300.1
LjG1.1_chr1	PGSB	CDS	80601887	80602834	.	-	0	ID=LotjaGi1g1v0343300.1.CDS.2;Parent=LotjaGi1g1v0343300.1
LjG1.1_chr1	PGSB	exon	80601887	80602850	.	-	.	ID=LotjaGi1g1v0343300.1.exon.3;Parent=LotjaGi1g1v0343300.1
LjG1.1_chr1	PGSB	five_prime_UTR	80602835	80602850	.	-	.	ID=LotjaGi1g1v0343300.1.five_prime_UTR.3;Parent=LotjaGi1g1v0343300.1
LjG1.1_chr1	PGSB	exon	80603058	80603301	.	-	.	ID=LotjaGi1g1v0343300.1.exon.4;Parent=LotjaGi1g1v0343300.1
LjG1.1_chr1	PGSB	five_prime_UTR	80603058	80603301	.	-	.	ID=LotjaGi1g1v0343300.1.five_prime_UTR.4;Parent=LotjaGi1g1v0343300.1
###
LjG1.1_chr1	PGSB	five_prime_UTR	80603058	80603301	.	-	.	ID=LotjaGi1g1v0343300.1.five_prime_UTR.4;Parent=LotjaGi1g1v0343300.1
LjG1.1_chr1	PGSB	gene	80619406	80628928	.	-	.	ID=LotjaGi1g1v0343400
LjG1.1_chr1	PGSB	mRNA	80619406	80628928	.	-	.	ID=LotjaGi1g1v0343400.1;Parent=LotjaGi1g1v0343400;description=F-box protein, putative;ahrdqual=***;IPR=IPR001810,IPR001810,IPR032675;Pfam=PF00646,SSF81383,SSF52058;te-related=0
LjG1.1_chr1	PGSB	exon	80619406	80619697	.	-	.	ID=LotjaGi1g1v0343400.1.exon.1;Parent=LotjaGi1g1v0343400.1
LjG1.1_chr1	PGSB	three_prime_UTR	80619406	80619697	.	-	.	ID=LotjaGi1g1v0343400.1.three_prime_UTR.1;Parent=LotjaGi1g1v0343400.1
LjG1.1_chr1	PGSB	three_prime_UTR	80620277	80620307	.	-	.	ID=LotjaGi1g1v0343400.1.three_prime_UTR.2;Parent=LotjaGi1g1v0343400.1
LjG1.1_chr1	PGSB	exon	80620277	80620604	.	-	.	ID=LotjaGi1g1v0343400.1.exon.2;Parent=LotjaGi1g1v0343400.1
LjG1.1_chr1	PGSB	CDS	80620308	80620604	.	-	0	ID=LotjaGi1g1v0343400.1.CDS.1;Parent=LotjaGi1g1v0343400.1
LjG1.1_chr1	PGSB	CDS	80620704	80621669	.	-	0	ID=LotjaGi1g1v0343400.1.CDS.2;Parent=LotjaGi1g1v0343400.1
LjG1.1_chr1	PGSB	exon	80620704	80621687	.	-	.	ID=LotjaGi1g1v0343400.1.exon.3;Parent=LotjaGi1g1v0343400.1
LjG1.1_chr1	PGSB	five_prime_UTR	80621670	80621687	.	-	.	ID=LotjaGi1g1v0343400.1.five_prime_UTR.3;Parent=LotjaGi1g1v0343400.1
LjG1.1_chr1	PGSB	exon	80621937	80621997	.	-	.	ID=LotjaGi1g1v0343400.1.exon.4;Parent=LotjaGi1g1v0343400.1
LjG1.1_chr1	PGSB	five_prime_UTR	80621937	80621997	.	-	.	ID=LotjaGi1g1v0343400.1.five_prime_UTR.4;Parent=LotjaGi1g1v0343400.1
LjG1.1_chr1	PGSB	exon	80627933	80627994	.	-	.	ID=LotjaGi1g1v0343400.1.exon.5;Parent=LotjaGi1g1v0343400.1
LjG1.1_chr1	PGSB	five_prime_UTR	80627933	80627994	.	-	.	ID=LotjaGi1g1v0343400.1.five_prime_UTR.5;Parent=LotjaGi1g1v0343400.1
LjG1.1_chr1	PGSB	exon	80628524	80628693	.	-	.	ID=LotjaGi1g1v0343400.1.exon.6;Parent=LotjaGi1g1v0343400.1
LjG1.1_chr1	PGSB	five_prime_UTR	80628524	80628693	.	-	.	ID=LotjaGi1g1v0343400.1.five_prime_UTR.6;Parent=LotjaGi1g1v0343400.1
LjG1.1_chr1	PGSB	exon	80628776	80628928	.	-	.	ID=LotjaGi1g1v0343400.1.exon.7;Parent=LotjaGi1g1v0343400.1
LjG1.1_chr1	PGSB	five_prime_UTR	80628776	80628928	.	-	.	ID=LotjaGi1g1v0343400.1.five_prime_UTR.7;Parent=LotjaGi1g1v0343400.1
###
LjG1.1_chr1	PGSB	five_prime_UTR	80628776	80628928	.	-	.	ID=LotjaGi1g1v0343400.1.five_prime_UTR.7;Parent=LotjaGi1g1v0343400.1
LjG1.1_chr1	PGSB	gene	80629041	80632375	.	-	.	ID=LotjaGi1g1v0343500
LjG1.1_chr1	PGSB	mRNA	80629041	80632375	.	-	.	ID=LotjaGi1g1v0343500.1;Parent=LotjaGi1g1v0343500;description=RNA-directed DNA polymerase (Reverse transcriptase);ahrdqual=--*;GO=GO:0003964,GO:0006278;IPR=IPR026960;Pfam=PF13966;te-related=1
LjG1.1_chr1	PGSB	three_prime_UTR	80629041	80629866	.	-	.	ID=LotjaGi1g1v0343500.1.three_prime_UTR.1;Parent=LotjaGi1g1v0343500.1
LjG1.1_chr1	PGSB	exon	80629041	80632375	.	-	.	ID=LotjaGi1g1v0343500.1.exon.1;Parent=LotjaGi1g1v0343500.1
LjG1.1_chr1	PGSB	CDS	80629867	80630211	.	-	0	ID=LotjaGi1g1v0343500.1.CDS.1;Parent=LotjaGi1g1v0343500.1
LjG1.1_chr1	PGSB	five_prime_UTR	80630212	80632375	.	-	.	ID=LotjaGi1g1v0343500.1.five_prime_UTR.2;Parent=LotjaGi1g1v0343500.1
###
LjG1.1_chr1	PGSB	five_prime_UTR	80630212	80632375	.	-	.	ID=LotjaGi1g1v0343500.1.five_prime_UTR.2;Parent=LotjaGi1g1v0343500.1
LjG1.1_chr1	PGSB	gene	80722688	80733819	.	-	.	ID=LotjaGi1g1v0343600
LjG1.1_chr1	PGSB	mRNA	80722688	80733819	.	-	.	ID=LotjaGi1g1v0343600.1;Parent=LotjaGi1g1v0343600;description=F-box protein, putative;ahrdqual=***;IPR=IPR001810,IPR001810,IPR032675;Pfam=PF00646,SSF81383,SSF52058;te-related=0
LjG1.1_chr1	PGSB	exon	80722688	80722940	.	-	.	ID=LotjaGi1g1v0343600.1.exon.1;Parent=LotjaGi1g1v0343600.1
LjG1.1_chr1	PGSB	three_prime_UTR	80722688	80722940	.	-	.	ID=LotjaGi1g1v0343600.1.three_prime_UTR.1;Parent=LotjaGi1g1v0343600.1
LjG1.1_chr1	PGSB	three_prime_UTR	80723519	80723549	.	-	.	ID=LotjaGi1g1v0343600.1.three_prime_UTR.2;Parent=LotjaGi1g1v0343600.1
LjG1.1_chr1	PGSB	exon	80723519	80723846	.	-	.	ID=LotjaGi1g1v0343600.1.exon.2;Parent=LotjaGi1g1v0343600.1
LjG1.1_chr1	PGSB	CDS	80723550	80723846	.	-	0	ID=LotjaGi1g1v0343600.1.CDS.1;Parent=LotjaGi1g1v0343600.1
LjG1.1_chr1	PGSB	CDS	80723946	80724911	.	-	0	ID=LotjaGi1g1v0343600.1.CDS.2;Parent=LotjaGi1g1v0343600.1
LjG1.1_chr1	PGSB	exon	80723946	80724929	.	-	.	ID=LotjaGi1g1v0343600.1.exon.3;Parent=LotjaGi1g1v0343600.1
LjG1.1_chr1	PGSB	five_prime_UTR	80724912	80724929	.	-	.	ID=LotjaGi1g1v0343600.1.five_prime_UTR.3;Parent=LotjaGi1g1v0343600.1
LjG1.1_chr1	PGSB	exon	80725179	80725239	.	-	.	ID=LotjaGi1g1v0343600.1.exon.4;Parent=LotjaGi1g1v0343600.1
LjG1.1_chr1	PGSB	five_prime_UTR	80725179	80725239	.	-	.	ID=LotjaGi1g1v0343600.1.five_prime_UTR.4;Parent=LotjaGi1g1v0343600.1
LjG1.1_chr1	PGSB	exon	80730728	80730789	.	-	.	ID=LotjaGi1g1v0343600.1.exon.5;Parent=LotjaGi1g1v0343600.1
LjG1.1_chr1	PGSB	five_prime_UTR	80730728	80730789	.	-	.	ID=LotjaGi1g1v0343600.1.five_prime_UTR.5;Parent=LotjaGi1g1v0343600.1
LjG1.1_chr1	PGSB	exon	80733736	80733819	.	-	.	ID=LotjaGi1g1v0343600.1.exon.6;Parent=LotjaGi1g1v0343600.1
LjG1.1_chr1	PGSB	five_prime_UTR	80733736	80733819	.	-	.	ID=LotjaGi1g1v0343600.1.five_prime_UTR.6;Parent=LotjaGi1g1v0343600.1
###
LjG1.1_chr1	PGSB	five_prime_UTR	80733736	80733819	.	-	.	ID=LotjaGi1g1v0343600.1.five_prime_UTR.6;Parent=LotjaGi1g1v0343600.1
LjG1.1_chr1	PGSB	gene	80765262	80776861	.	-	.	ID=LotjaGi1g1v0343700
LjG1.1_chr1	PGSB	mRNA	80765262	80776861	.	-	.	ID=LotjaGi1g1v0343700.1;Parent=LotjaGi1g1v0343700;description=F-box protein, putative;ahrdqual=***;IPR=IPR001810,IPR001810;Pfam=PF00646,SSF52047,SSF81383;te-related=0
LjG1.1_chr1	PGSB	exon	80765262	80765511	.	-	.	ID=LotjaGi1g1v0343700.1.exon.1;Parent=LotjaGi1g1v0343700.1
LjG1.1_chr1	PGSB	three_prime_UTR	80765262	80765511	.	-	.	ID=LotjaGi1g1v0343700.1.three_prime_UTR.1;Parent=LotjaGi1g1v0343700.1
LjG1.1_chr1	PGSB	three_prime_UTR	80766045	80766075	.	-	.	ID=LotjaGi1g1v0343700.1.three_prime_UTR.2;Parent=LotjaGi1g1v0343700.1
LjG1.1_chr1	PGSB	exon	80766045	80766372	.	-	.	ID=LotjaGi1g1v0343700.1.exon.2;Parent=LotjaGi1g1v0343700.1
LjG1.1_chr1	PGSB	CDS	80766076	80766372	.	-	0	ID=LotjaGi1g1v0343700.1.CDS.1;Parent=LotjaGi1g1v0343700.1
LjG1.1_chr1	PGSB	CDS	80766472	80767437	.	-	0	ID=LotjaGi1g1v0343700.1.CDS.2;Parent=LotjaGi1g1v0343700.1
LjG1.1_chr1	PGSB	exon	80766472	80767455	.	-	.	ID=LotjaGi1g1v0343700.1.exon.3;Parent=LotjaGi1g1v0343700.1
LjG1.1_chr1	PGSB	five_prime_UTR	80767438	80767455	.	-	.	ID=LotjaGi1g1v0343700.1.five_prime_UTR.3;Parent=LotjaGi1g1v0343700.1
LjG1.1_chr1	PGSB	exon	80767705	80767765	.	-	.	ID=LotjaGi1g1v0343700.1.exon.4;Parent=LotjaGi1g1v0343700.1
LjG1.1_chr1	PGSB	five_prime_UTR	80767705	80767765	.	-	.	ID=LotjaGi1g1v0343700.1.five_prime_UTR.4;Parent=LotjaGi1g1v0343700.1
LjG1.1_chr1	PGSB	exon	80773217	80773283	.	-	.	ID=LotjaGi1g1v0343700.1.exon.5;Parent=LotjaGi1g1v0343700.1
LjG1.1_chr1	PGSB	five_prime_UTR	80773217	80773283	.	-	.	ID=LotjaGi1g1v0343700.1.five_prime_UTR.5;Parent=LotjaGi1g1v0343700.1
LjG1.1_chr1	PGSB	exon	80776295	80776861	.	-	.	ID=LotjaGi1g1v0343700.1.exon.6;Parent=LotjaGi1g1v0343700.1
LjG1.1_chr1	PGSB	five_prime_UTR	80776295	80776861	.	-	.	ID=LotjaGi1g1v0343700.1.five_prime_UTR.6;Parent=LotjaGi1g1v0343700.1
###
LjG1.1_chr1	PGSB	five_prime_UTR	80776295	80776861	.	-	.	ID=LotjaGi1g1v0343700.1.five_prime_UTR.6;Parent=LotjaGi1g1v0343700.1
LjG1.1_chr1	PGSB	gene	80821279	80824415	.	-	.	ID=LotjaGi1g1v0343800
LjG1.1_chr1	PGSB	mRNA	80821279	80824415	.	-	.	ID=LotjaGi1g1v0343800.1;Parent=LotjaGi1g1v0343800;description=F-box protein, putative;ahrdqual=***;IPR=IPR001810,IPR001810;Pfam=SSF81383,PF00646,SSF52047;te-related=0
LjG1.1_chr1	PGSB	three_prime_UTR	80821279	80823169	.	-	.	ID=LotjaGi1g1v0343800.1.three_prime_UTR.1;Parent=LotjaGi1g1v0343800.1
LjG1.1_chr1	PGSB	exon	80821279	80824172	.	-	.	ID=LotjaGi1g1v0343800.1.exon.1;Parent=LotjaGi1g1v0343800.1
LjG1.1_chr1	PGSB	CDS	80823170	80824156	.	-	0	ID=LotjaGi1g1v0343800.1.CDS.1;Parent=LotjaGi1g1v0343800.1
LjG1.1_chr1	PGSB	five_prime_UTR	80824157	80824172	.	-	.	ID=LotjaGi1g1v0343800.1.five_prime_UTR.2;Parent=LotjaGi1g1v0343800.1
LjG1.1_chr1	PGSB	exon	80824322	80824415	.	-	.	ID=LotjaGi1g1v0343800.1.exon.2;Parent=LotjaGi1g1v0343800.1
LjG1.1_chr1	PGSB	five_prime_UTR	80824322	80824415	.	-	.	ID=LotjaGi1g1v0343800.1.five_prime_UTR.3;Parent=LotjaGi1g1v0343800.1
LjG1.1_chr1	PGSB	mRNA	80821279	80824415	.	-	.	ID=LotjaGi1g1v0343800.2;Parent=LotjaGi1g1v0343800;description=F-box protein, putative;ahrdqual=***;IPR=IPR001810,IPR001810;Pfam=SSF52047,PF00646,SSF81383;te-related=0
LjG1.1_chr1	PGSB	three_prime_UTR	80821279	80822786	.	-	.	ID=LotjaGi1g1v0343800.2.three_prime_UTR.1;Parent=LotjaGi1g1v0343800.2
LjG1.1_chr1	PGSB	exon	80821279	80823086	.	-	.	ID=LotjaGi1g1v0343800.2.exon.1;Parent=LotjaGi1g1v0343800.2
LjG1.1_chr1	PGSB	CDS	80822787	80823086	.	-	0	ID=LotjaGi1g1v0343800.2.CDS.1;Parent=LotjaGi1g1v0343800.2
LjG1.1_chr1	PGSB	CDS	80823203	80824156	.	-	0	ID=LotjaGi1g1v0343800.2.CDS.2;Parent=LotjaGi1g1v0343800.2
LjG1.1_chr1	PGSB	exon	80823203	80824168	.	-	.	ID=LotjaGi1g1v0343800.2.exon.2;Parent=LotjaGi1g1v0343800.2
LjG1.1_chr1	PGSB	five_prime_UTR	80824157	80824168	.	-	.	ID=LotjaGi1g1v0343800.2.five_prime_UTR.2;Parent=LotjaGi1g1v0343800.2
LjG1.1_chr1	PGSB	exon	80824322	80824415	.	-	.	ID=LotjaGi1g1v0343800.2.exon.3;Parent=LotjaGi1g1v0343800.2
LjG1.1_chr1	PGSB	five_prime_UTR	80824322	80824415	.	-	.	ID=LotjaGi1g1v0343800.2.five_prime_UTR.3;Parent=LotjaGi1g1v0343800.2
###
LjG1.1_chr1	PGSB	five_prime_UTR	80824322	80824415	.	-	.	ID=LotjaGi1g1v0343800.2.five_prime_UTR.3;Parent=LotjaGi1g1v0343800.2
LjG1.1_chr1	PGSB	gene	80839988	80844781	.	-	.	ID=LotjaGi1g1v0343900
LjG1.1_chr1	PGSB	mRNA	80841540	80844781	.	-	.	ID=LotjaGi1g1v0343900.1;Parent=LotjaGi1g1v0343900;description=F-box protein, putative;ahrdqual=***;IPR=IPR001810,IPR001810;Pfam=SSF81383,PF00646,SSF52047;te-related=0
LjG1.1_chr1	PGSB	three_prime_UTR	80841540	80842834	.	-	.	ID=LotjaGi1g1v0343900.1.three_prime_UTR.1;Parent=LotjaGi1g1v0343900.1
LjG1.1_chr1	PGSB	exon	80841540	80844781	.	-	.	ID=LotjaGi1g1v0343900.1.exon.1;Parent=LotjaGi1g1v0343900.1
LjG1.1_chr1	PGSB	CDS	80842835	80843554	.	-	0	ID=LotjaGi1g1v0343900.1.CDS.1;Parent=LotjaGi1g1v0343900.1
LjG1.1_chr1	PGSB	five_prime_UTR	80843555	80844781	.	-	.	ID=LotjaGi1g1v0343900.1.five_prime_UTR.2;Parent=LotjaGi1g1v0343900.1
###
LjG1.1_chr1	PGSB	five_prime_UTR	80843555	80844781	.	-	.	ID=LotjaGi1g1v0343900.1.five_prime_UTR.2;Parent=LotjaGi1g1v0343900.1
LjG1.1_chr1	PGSB	gene	80846017	80850714	.	+	.	ID=LotjaGi1g1v0344000_LC
LjG1.1_chr1	PGSB	mRNA	80846017	80850714	.	+	.	ID=LotjaGi1g1v0344000_LC.1;Parent=LotjaGi1g1v0344000_LC;description=Actin binding Calponin homology (CH) domain-containing protein;ahrdqual=--*;te-related=0
LjG1.1_chr1	PGSB	five_prime_UTR	80846017	80846719	.	+	.	ID=LotjaGi1g1v0344000_LC.1.five_prime_UTR.1;Parent=LotjaGi1g1v0344000_LC.1
LjG1.1_chr1	PGSB	exon	80846017	80846835	.	+	.	ID=LotjaGi1g1v0344000_LC.1.exon.1;Parent=LotjaGi1g1v0344000_LC.1
LjG1.1_chr1	PGSB	CDS	80846720	80846835	.	+	0	ID=LotjaGi1g1v0344000_LC.1.CDS.1;Parent=LotjaGi1g1v0344000_LC.1
LjG1.1_chr1	PGSB	exon	80847405	80847439	.	+	.	ID=LotjaGi1g1v0344000_LC.1.exon.2;Parent=LotjaGi1g1v0344000_LC.1
LjG1.1_chr1	PGSB	CDS	80847405	80847439	.	+	1	ID=LotjaGi1g1v0344000_LC.1.CDS.2;Parent=LotjaGi1g1v0344000_LC.1
LjG1.1_chr1	PGSB	CDS	80847535	80847692	.	+	2	ID=LotjaGi1g1v0344000_LC.1.CDS.3;Parent=LotjaGi1g1v0344000_LC.1
LjG1.1_chr1	PGSB	exon	80847535	80848059	.	+	.	ID=LotjaGi1g1v0344000_LC.1.exon.3;Parent=LotjaGi1g1v0344000_LC.1
LjG1.1_chr1	PGSB	three_prime_UTR	80847693	80848059	.	+	.	ID=LotjaGi1g1v0344000_LC.1.three_prime_UTR.2;Parent=LotjaGi1g1v0344000_LC.1
LjG1.1_chr1	PGSB	exon	80848164	80848213	.	+	.	ID=LotjaGi1g1v0344000_LC.1.exon.4;Parent=LotjaGi1g1v0344000_LC.1
LjG1.1_chr1	PGSB	three_prime_UTR	80848164	80848213	.	+	.	ID=LotjaGi1g1v0344000_LC.1.three_prime_UTR.3;Parent=LotjaGi1g1v0344000_LC.1
LjG1.1_chr1	PGSB	exon	80848304	80848435	.	+	.	ID=LotjaGi1g1v0344000_LC.1.exon.5;Parent=LotjaGi1g1v0344000_LC.1
LjG1.1_chr1	PGSB	three_prime_UTR	80848304	80848435	.	+	.	ID=LotjaGi1g1v0344000_LC.1.three_prime_UTR.4;Parent=LotjaGi1g1v0344000_LC.1
LjG1.1_chr1	PGSB	exon	80848633	80850714	.	+	.	ID=LotjaGi1g1v0344000_LC.1.exon.6;Parent=LotjaGi1g1v0344000_LC.1
LjG1.1_chr1	PGSB	three_prime_UTR	80848633	80850714	.	+	.	ID=LotjaGi1g1v0344000_LC.1.three_prime_UTR.5;Parent=LotjaGi1g1v0344000_LC.1
LjG1.1_chr1	PGSB	mRNA	80846017	80850714	.	+	.	ID=LotjaGi1g1v0344000_LC.2;Parent=LotjaGi1g1v0344000_LC;description=Lysosomal pro-X carboxypeptidase-like protein;ahrdqual=*-*;GO=GO:0004180,GO:0006508,GO:0008236;te-related=0
LjG1.1_chr1	PGSB	five_prime_UTR	80846017	80846719	.	+	.	ID=LotjaGi1g1v0344000_LC.2.five_prime_UTR.1;Parent=LotjaGi1g1v0344000_LC.2
LjG1.1_chr1	PGSB	exon	80846017	80846835	.	+	.	ID=LotjaGi1g1v0344000_LC.2.exon.1;Parent=LotjaGi1g1v0344000_LC.2
LjG1.1_chr1	PGSB	CDS	80846720	80846835	.	+	0	ID=LotjaGi1g1v0344000_LC.2.CDS.1;Parent=LotjaGi1g1v0344000_LC.2
LjG1.1_chr1	PGSB	exon	80847405	80847439	.	+	.	ID=LotjaGi1g1v0344000_LC.2.exon.2;Parent=LotjaGi1g1v0344000_LC.2
LjG1.1_chr1	PGSB	CDS	80847405	80847439	.	+	1	ID=LotjaGi1g1v0344000_LC.2.CDS.2;Parent=LotjaGi1g1v0344000_LC.2
LjG1.1_chr1	PGSB	exon	80847535	80847593	.	+	.	ID=LotjaGi1g1v0344000_LC.2.exon.3;Parent=LotjaGi1g1v0344000_LC.2
LjG1.1_chr1	PGSB	CDS	80847535	80847593	.	+	2	ID=LotjaGi1g1v0344000_LC.2.CDS.3;Parent=LotjaGi1g1v0344000_LC.2
LjG1.1_chr1	PGSB	exon	80847947	80848059	.	+	.	ID=LotjaGi1g1v0344000_LC.2.exon.4;Parent=LotjaGi1g1v0344000_LC.2
LjG1.1_chr1	PGSB	CDS	80847947	80848059	.	+	0	ID=LotjaGi1g1v0344000_LC.2.CDS.4;Parent=LotjaGi1g1v0344000_LC.2
LjG1.1_chr1	PGSB	exon	80848164	80848213	.	+	.	ID=LotjaGi1g1v0344000_LC.2.exon.5;Parent=LotjaGi1g1v0344000_LC.2
LjG1.1_chr1	PGSB	CDS	80848164	80848213	.	+	1	ID=LotjaGi1g1v0344000_LC.2.CDS.5;Parent=LotjaGi1g1v0344000_LC.2
LjG1.1_chr1	PGSB	CDS	80848304	80848353	.	+	2	ID=LotjaGi1g1v0344000_LC.2.CDS.6;Parent=LotjaGi1g1v0344000_LC.2
LjG1.1_chr1	PGSB	exon	80848304	80848435	.	+	.	ID=LotjaGi1g1v0344000_LC.2.exon.6;Parent=LotjaGi1g1v0344000_LC.2
LjG1.1_chr1	PGSB	three_prime_UTR	80848354	80848435	.	+	.	ID=LotjaGi1g1v0344000_LC.2.three_prime_UTR.2;Parent=LotjaGi1g1v0344000_LC.2
LjG1.1_chr1	PGSB	exon	80848633	80850714	.	+	.	ID=LotjaGi1g1v0344000_LC.2.exon.7;Parent=LotjaGi1g1v0344000_LC.2
LjG1.1_chr1	PGSB	three_prime_UTR	80848633	80850714	.	+	.	ID=LotjaGi1g1v0344000_LC.2.three_prime_UTR.3;Parent=LotjaGi1g1v0344000_LC.2
###
LjG1.1_chr1	PGSB	three_prime_UTR	80848633	80850714	.	+	.	ID=LotjaGi1g1v0344000_LC.2.three_prime_UTR.3;Parent=LotjaGi1g1v0344000_LC.2
LjG1.1_chr1	PGSB	gene	80875565	80877179	.	-	.	ID=LotjaGi1g1v0344100_LC
LjG1.1_chr1	PGSB	mRNA	80875565	80877179	.	-	.	ID=LotjaGi1g1v0344100_LC.1;Parent=LotjaGi1g1v0344100_LC;description=Polynucleotidyl transferase, ribonuclease H-like superfamily protein;ahrdqual=*-*;IPR=IPR012337;Pfam=SSF53098,PF13456;te-related=1
LjG1.1_chr1	PGSB	three_prime_UTR	80875565	80875615	.	-	.	ID=LotjaGi1g1v0344100_LC.1.three_prime_UTR.1;Parent=LotjaGi1g1v0344100_LC.1
LjG1.1_chr1	PGSB	exon	80875565	80877179	.	-	.	ID=LotjaGi1g1v0344100_LC.1.exon.1;Parent=LotjaGi1g1v0344100_LC.1
LjG1.1_chr1	PGSB	CDS	80875616	80876233	.	-	0	ID=LotjaGi1g1v0344100_LC.1.CDS.1;Parent=LotjaGi1g1v0344100_LC.1
LjG1.1_chr1	PGSB	five_prime_UTR	80876234	80877179	.	-	.	ID=LotjaGi1g1v0344100_LC.1.five_prime_UTR.2;Parent=LotjaGi1g1v0344100_LC.1
###
LjG1.1_chr1	PGSB	five_prime_UTR	80876234	80877179	.	-	.	ID=LotjaGi1g1v0344100_LC.1.five_prime_UTR.2;Parent=LotjaGi1g1v0344100_LC.1
LjG1.1_chr1	PGSB	gene	80998453	81003086	.	-	.	ID=LotjaGi1g1v0344200_LC
LjG1.1_chr1	PGSB	mRNA	80998453	81003086	.	-	.	ID=LotjaGi1g1v0344200_LC.1;Parent=LotjaGi1g1v0344200_LC;description=LINE-1 reverse transcriptase like;ahrdqual=*-*;IPR=IPR005135,IPR005135;Pfam=SSF56219,PF03372;te-related=1
LjG1.1_chr1	PGSB	three_prime_UTR	80998453	81001169	.	-	.	ID=LotjaGi1g1v0344200_LC.1.three_prime_UTR.1;Parent=LotjaGi1g1v0344200_LC.1
LjG1.1_chr1	PGSB	exon	80998453	81003086	.	-	.	ID=LotjaGi1g1v0344200_LC.1.exon.1;Parent=LotjaGi1g1v0344200_LC.1
LjG1.1_chr1	PGSB	CDS	81001170	81002792	.	-	0	ID=LotjaGi1g1v0344200_LC.1.CDS.1;Parent=LotjaGi1g1v0344200_LC.1
LjG1.1_chr1	PGSB	five_prime_UTR	81002793	81003086	.	-	.	ID=LotjaGi1g1v0344200_LC.1.five_prime_UTR.2;Parent=LotjaGi1g1v0344200_LC.1
LjG1.1_chr1	PGSB	mRNA	80998453	81003086	.	-	.	ID=LotjaGi1g1v0344200_LC.2;Parent=LotjaGi1g1v0344200_LC;description=V-type ATP synthase subunit E;ahrdqual=--*;GO=GO:0006754,GO:0006811,GO:0015991,GO:0033178,GO:0046961;te-related=0
LjG1.1_chr1	PGSB	three_prime_UTR	80998453	81002760	.	-	.	ID=LotjaGi1g1v0344200_LC.2.three_prime_UTR.1;Parent=LotjaGi1g1v0344200_LC.2
LjG1.1_chr1	PGSB	exon	80998453	81003086	.	-	.	ID=LotjaGi1g1v0344200_LC.2.exon.1;Parent=LotjaGi1g1v0344200_LC.2
LjG1.1_chr1	PGSB	CDS	81002761	81003084	.	-	0	ID=LotjaGi1g1v0344200_LC.2.CDS.1;Parent=LotjaGi1g1v0344200_LC.2
LjG1.1_chr1	PGSB	five_prime_UTR	81003085	81003086	.	-	.	ID=LotjaGi1g1v0344200_LC.2.five_prime_UTR.2;Parent=LotjaGi1g1v0344200_LC.2
###
LjG1.1_chr1	PGSB	five_prime_UTR	81003085	81003086	.	-	.	ID=LotjaGi1g1v0344200_LC.2.five_prime_UTR.2;Parent=LotjaGi1g1v0344200_LC.2
LjG1.1_chr1	PGSB	gene	81004663	81006511	.	-	.	ID=LotjaGi1g1v0344300_LC
LjG1.1_chr1	PGSB	mRNA	81004663	81006511	.	-	.	ID=LotjaGi1g1v0344300_LC.1;Parent=LotjaGi1g1v0344300_LC;description=GPI inositol-deacylase;ahrdqual=--*;GO=GO:0005783,GO:0005789,GO:0006505,GO:0006621,GO:0006888,GO:0015031,GO:0016020,GO:0016021,GO:0016050,GO:0016787,GO:0016788,GO:0030433,GO:0034368,GO:0050185;te-related=0
LjG1.1_chr1	PGSB	exon	81004663	81004888	.	-	.	ID=LotjaGi1g1v0344300_LC.1.exon.1;Parent=LotjaGi1g1v0344300_LC.1
LjG1.1_chr1	PGSB	CDS	81004663	81004888	.	-	1	ID=LotjaGi1g1v0344300_LC.1.CDS.1;Parent=LotjaGi1g1v0344300_LC.1
LjG1.1_chr1	PGSB	exon	81005204	81005367	.	-	.	ID=LotjaGi1g1v0344300_LC.1.exon.2;Parent=LotjaGi1g1v0344300_LC.1
LjG1.1_chr1	PGSB	CDS	81005204	81005367	.	-	0	ID=LotjaGi1g1v0344300_LC.1.CDS.2;Parent=LotjaGi1g1v0344300_LC.1
LjG1.1_chr1	PGSB	CDS	81006319	81006510	.	-	0	ID=LotjaGi1g1v0344300_LC.1.CDS.3;Parent=LotjaGi1g1v0344300_LC.1
LjG1.1_chr1	PGSB	exon	81006319	81006511	.	-	.	ID=LotjaGi1g1v0344300_LC.1.exon.3;Parent=LotjaGi1g1v0344300_LC.1
LjG1.1_chr1	PGSB	five_prime_UTR	81006511	81006511	.	-	.	ID=LotjaGi1g1v0344300_LC.1.five_prime_UTR.1;Parent=LotjaGi1g1v0344300_LC.1
LjG1.1_chr1	PGSB	mRNA	81004663	81006511	.	-	.	ID=LotjaGi1g1v0344300_LC.2;Parent=LotjaGi1g1v0344300_LC;description=3-dehydroquinate synthase;ahrdqual=--*;GO=GO:0000166,GO:0003856,GO:0005737,GO:0008652,GO:0009073,GO:0009423,GO:0016829,GO:0016838,GO:0046872;te-related=0
LjG1.1_chr1	PGSB	three_prime_UTR	81004663	81004720	.	-	.	ID=LotjaGi1g1v0344300_LC.2.three_prime_UTR.1;Parent=LotjaGi1g1v0344300_LC.2
LjG1.1_chr1	PGSB	exon	81004663	81004888	.	-	.	ID=LotjaGi1g1v0344300_LC.2.exon.1;Parent=LotjaGi1g1v0344300_LC.2
LjG1.1_chr1	PGSB	CDS	81004721	81004888	.	-	0	ID=LotjaGi1g1v0344300_LC.2.CDS.1;Parent=LotjaGi1g1v0344300_LC.2
LjG1.1_chr1	PGSB	exon	81005204	81005367	.	-	.	ID=LotjaGi1g1v0344300_LC.2.exon.2;Parent=LotjaGi1g1v0344300_LC.2
LjG1.1_chr1	PGSB	CDS	81005204	81005367	.	-	2	ID=LotjaGi1g1v0344300_LC.2.CDS.2;Parent=LotjaGi1g1v0344300_LC.2
LjG1.1_chr1	PGSB	exon	81006319	81006511	.	-	.	ID=LotjaGi1g1v0344300_LC.2.exon.3;Parent=LotjaGi1g1v0344300_LC.2
LjG1.1_chr1	PGSB	CDS	81006319	81006511	.	-	0	ID=LotjaGi1g1v0344300_LC.2.CDS.3;Parent=LotjaGi1g1v0344300_LC.2
###
LjG1.1_chr1	PGSB	CDS	81006319	81006511	.	-	0	ID=LotjaGi1g1v0344300_LC.2.CDS.3;Parent=LotjaGi1g1v0344300_LC.2
LjG1.1_chr1	PGSB	gene	81017191	81017941	.	+	.	ID=LotjaGi1g1v0344400_LC
LjG1.1_chr1	PGSB	mRNA	81017191	81017941	.	+	.	ID=LotjaGi1g1v0344400_LC.1;Parent=LotjaGi1g1v0344400_LC;description=Zinc finger family protein;ahrdqual=*-*;GO=GO:0003676;Pfam=SSF57667;te-related=0
LjG1.1_chr1	PGSB	five_prime_UTR	81017191	81017245	.	+	.	ID=LotjaGi1g1v0344400_LC.1.five_prime_UTR.1;Parent=LotjaGi1g1v0344400_LC.1
LjG1.1_chr1	PGSB	exon	81017191	81017941	.	+	.	ID=LotjaGi1g1v0344400_LC.1.exon.1;Parent=LotjaGi1g1v0344400_LC.1
LjG1.1_chr1	PGSB	CDS	81017246	81017815	.	+	0	ID=LotjaGi1g1v0344400_LC.1.CDS.1;Parent=LotjaGi1g1v0344400_LC.1
LjG1.1_chr1	PGSB	three_prime_UTR	81017816	81017941	.	+	.	ID=LotjaGi1g1v0344400_LC.1.three_prime_UTR.2;Parent=LotjaGi1g1v0344400_LC.1
###
LjG1.1_chr1	PGSB	three_prime_UTR	81017816	81017941	.	+	.	ID=LotjaGi1g1v0344400_LC.1.three_prime_UTR.2;Parent=LotjaGi1g1v0344400_LC.1
LjG1.1_chr1	PGSB	gene	81086288	81091673	.	+	.	ID=LotjaGi1g1v0344500_LC
LjG1.1_chr1	PGSB	mRNA	81086288	81091673	.	+	.	ID=LotjaGi1g1v0344500_LC.1;Parent=LotjaGi1g1v0344500_LC;description=Transmembrane protein;ahrdqual=*-*;GO=GO:0016020,GO:0016021;te-related=0
LjG1.1_chr1	PGSB	exon	81086288	81086712	.	+	.	ID=LotjaGi1g1v0344500_LC.1.exon.1;Parent=LotjaGi1g1v0344500_LC.1
LjG1.1_chr1	PGSB	five_prime_UTR	81086288	81086712	.	+	.	ID=LotjaGi1g1v0344500_LC.1.five_prime_UTR.1;Parent=LotjaGi1g1v0344500_LC.1
LjG1.1_chr1	PGSB	exon	81086790	81086816	.	+	.	ID=LotjaGi1g1v0344500_LC.1.exon.2;Parent=LotjaGi1g1v0344500_LC.1
LjG1.1_chr1	PGSB	five_prime_UTR	81086790	81086816	.	+	.	ID=LotjaGi1g1v0344500_LC.1.five_prime_UTR.2;Parent=LotjaGi1g1v0344500_LC.1
LjG1.1_chr1	PGSB	exon	81086919	81087047	.	+	.	ID=LotjaGi1g1v0344500_LC.1.exon.3;Parent=LotjaGi1g1v0344500_LC.1
LjG1.1_chr1	PGSB	five_prime_UTR	81086919	81087047	.	+	.	ID=LotjaGi1g1v0344500_LC.1.five_prime_UTR.3;Parent=LotjaGi1g1v0344500_LC.1
LjG1.1_chr1	PGSB	five_prime_UTR	81087503	81089725	.	+	.	ID=LotjaGi1g1v0344500_LC.1.five_prime_UTR.4;Parent=LotjaGi1g1v0344500_LC.1
LjG1.1_chr1	PGSB	exon	81087503	81089885	.	+	.	ID=LotjaGi1g1v0344500_LC.1.exon.4;Parent=LotjaGi1g1v0344500_LC.1
LjG1.1_chr1	PGSB	CDS	81089726	81089885	.	+	0	ID=LotjaGi1g1v0344500_LC.1.CDS.1;Parent=LotjaGi1g1v0344500_LC.1
LjG1.1_chr1	PGSB	CDS	81090107	81090360	.	+	2	ID=LotjaGi1g1v0344500_LC.1.CDS.2;Parent=LotjaGi1g1v0344500_LC.1
LjG1.1_chr1	PGSB	exon	81090107	81091673	.	+	.	ID=LotjaGi1g1v0344500_LC.1.exon.5;Parent=LotjaGi1g1v0344500_LC.1
LjG1.1_chr1	PGSB	three_prime_UTR	81090361	81091673	.	+	.	ID=LotjaGi1g1v0344500_LC.1.three_prime_UTR.5;Parent=LotjaGi1g1v0344500_LC.1
###
LjG1.1_chr1	PGSB	three_prime_UTR	81090361	81091673	.	+	.	ID=LotjaGi1g1v0344500_LC.1.three_prime_UTR.5;Parent=LotjaGi1g1v0344500_LC.1
LjG1.1_chr1	PGSB	gene	81091796	81097685	.	-	.	ID=LotjaGi1g1v0344600
LjG1.1_chr1	PGSB	mRNA	81091796	81097685	.	-	.	ID=LotjaGi1g1v0344600.1;Parent=LotjaGi1g1v0344600;description=F-box protein, putative;ahrdqual=***;IPR=IPR001810,IPR001810;Pfam=SSF81383,PF00646,SSF52047;te-related=0
LjG1.1_chr1	PGSB	three_prime_UTR	81091796	81095738	.	-	.	ID=LotjaGi1g1v0344600.1.three_prime_UTR.1;Parent=LotjaGi1g1v0344600.1
LjG1.1_chr1	PGSB	exon	81091796	81096026	.	-	.	ID=LotjaGi1g1v0344600.1.exon.1;Parent=LotjaGi1g1v0344600.1
LjG1.1_chr1	PGSB	CDS	81095739	81096026	.	-	0	ID=LotjaGi1g1v0344600.1.CDS.1;Parent=LotjaGi1g1v0344600.1
LjG1.1_chr1	PGSB	CDS	81096156	81097181	.	-	0	ID=LotjaGi1g1v0344600.1.CDS.2;Parent=LotjaGi1g1v0344600.1
LjG1.1_chr1	PGSB	exon	81096156	81097193	.	-	.	ID=LotjaGi1g1v0344600.1.exon.2;Parent=LotjaGi1g1v0344600.1
LjG1.1_chr1	PGSB	five_prime_UTR	81097182	81097193	.	-	.	ID=LotjaGi1g1v0344600.1.five_prime_UTR.2;Parent=LotjaGi1g1v0344600.1
LjG1.1_chr1	PGSB	exon	81097408	81097685	.	-	.	ID=LotjaGi1g1v0344600.1.exon.3;Parent=LotjaGi1g1v0344600.1
LjG1.1_chr1	PGSB	five_prime_UTR	81097408	81097685	.	-	.	ID=LotjaGi1g1v0344600.1.five_prime_UTR.3;Parent=LotjaGi1g1v0344600.1
LjG1.1_chr1	PGSB	mRNA	81094495	81097507	.	-	.	ID=LotjaGi1g1v0344600.2;Parent=LotjaGi1g1v0344600;description=F-box protein, putative;ahrdqual=***;te-related=0
LjG1.1_chr1	PGSB	exon	81094495	81094916	.	-	.	ID=LotjaGi1g1v0344600.2.exon.1;Parent=LotjaGi1g1v0344600.2
LjG1.1_chr1	PGSB	three_prime_UTR	81094495	81094916	.	-	.	ID=LotjaGi1g1v0344600.2.three_prime_UTR.1;Parent=LotjaGi1g1v0344600.2
LjG1.1_chr1	PGSB	three_prime_UTR	81095737	81095738	.	-	.	ID=LotjaGi1g1v0344600.2.three_prime_UTR.2;Parent=LotjaGi1g1v0344600.2
LjG1.1_chr1	PGSB	exon	81095737	81096026	.	-	.	ID=LotjaGi1g1v0344600.2.exon.2;Parent=LotjaGi1g1v0344600.2
LjG1.1_chr1	PGSB	CDS	81095739	81096026	.	-	0	ID=LotjaGi1g1v0344600.2.CDS.1;Parent=LotjaGi1g1v0344600.2
LjG1.1_chr1	PGSB	CDS	81096156	81097181	.	-	0	ID=LotjaGi1g1v0344600.2.CDS.2;Parent=LotjaGi1g1v0344600.2
LjG1.1_chr1	PGSB	exon	81096156	81097193	.	-	.	ID=LotjaGi1g1v0344600.2.exon.3;Parent=LotjaGi1g1v0344600.2
LjG1.1_chr1	PGSB	five_prime_UTR	81097182	81097193	.	-	.	ID=LotjaGi1g1v0344600.2.five_prime_UTR.3;Parent=LotjaGi1g1v0344600.2
LjG1.1_chr1	PGSB	exon	81097408	81097507	.	-	.	ID=LotjaGi1g1v0344600.2.exon.4;Parent=LotjaGi1g1v0344600.2
LjG1.1_chr1	PGSB	five_prime_UTR	81097408	81097507	.	-	.	ID=LotjaGi1g1v0344600.2.five_prime_UTR.4;Parent=LotjaGi1g1v0344600.2
###
LjG1.1_chr1	PGSB	five_prime_UTR	81097408	81097507	.	-	.	ID=LotjaGi1g1v0344600.2.five_prime_UTR.4;Parent=LotjaGi1g1v0344600.2
LjG1.1_chr1	PGSB	gene	81098267	81103289	.	-	.	ID=LotjaGi1g1v0344700
LjG1.1_chr1	PGSB	mRNA	81098267	81103289	.	-	.	ID=LotjaGi1g1v0344700.1;Parent=LotjaGi1g1v0344700;description=GATA transcription factor;ahrdqual=***;GO=GO:0003700,GO:0005634,GO:0006355,GO:0008270,GO:0043565,GO:0046872;IPR=IPR010399,IPR000679,IPR010402;Pfam=PF06200,SSF57716,PF00320,PF06203;te-related=0
LjG1.1_chr1	PGSB	three_prime_UTR	81098267	81098951	.	-	.	ID=LotjaGi1g1v0344700.1.three_prime_UTR.1;Parent=LotjaGi1g1v0344700.1
LjG1.1_chr1	PGSB	exon	81098267	81099017	.	-	.	ID=LotjaGi1g1v0344700.1.exon.1;Parent=LotjaGi1g1v0344700.1
LjG1.1_chr1	PGSB	CDS	81098952	81099017	.	-	0	ID=LotjaGi1g1v0344700.1.CDS.1;Parent=LotjaGi1g1v0344700.1
LjG1.1_chr1	PGSB	exon	81099228	81099308	.	-	.	ID=LotjaGi1g1v0344700.1.exon.2;Parent=LotjaGi1g1v0344700.1
LjG1.1_chr1	PGSB	CDS	81099228	81099308	.	-	0	ID=LotjaGi1g1v0344700.1.CDS.2;Parent=LotjaGi1g1v0344700.1
LjG1.1_chr1	PGSB	exon	81099418	81099492	.	-	.	ID=LotjaGi1g1v0344700.1.exon.3;Parent=LotjaGi1g1v0344700.1
LjG1.1_chr1	PGSB	CDS	81099418	81099492	.	-	0	ID=LotjaGi1g1v0344700.1.CDS.3;Parent=LotjaGi1g1v0344700.1
LjG1.1_chr1	PGSB	exon	81099580	81099645	.	-	.	ID=LotjaGi1g1v0344700.1.exon.4;Parent=LotjaGi1g1v0344700.1
LjG1.1_chr1	PGSB	CDS	81099580	81099645	.	-	0	ID=LotjaGi1g1v0344700.1.CDS.4;Parent=LotjaGi1g1v0344700.1
LjG1.1_chr1	PGSB	exon	81099798	81099857	.	-	.	ID=LotjaGi1g1v0344700.1.exon.5;Parent=LotjaGi1g1v0344700.1
LjG1.1_chr1	PGSB	CDS	81099798	81099857	.	-	0	ID=LotjaGi1g1v0344700.1.CDS.5;Parent=LotjaGi1g1v0344700.1
LjG1.1_chr1	PGSB	exon	81100349	81100460	.	-	.	ID=LotjaGi1g1v0344700.1.exon.6;Parent=LotjaGi1g1v0344700.1
LjG1.1_chr1	PGSB	CDS	81100349	81100460	.	-	1	ID=LotjaGi1g1v0344700.1.CDS.6;Parent=LotjaGi1g1v0344700.1
LjG1.1_chr1	PGSB	exon	81100571	81100681	.	-	.	ID=LotjaGi1g1v0344700.1.exon.7;Parent=LotjaGi1g1v0344700.1
LjG1.1_chr1	PGSB	CDS	81100571	81100681	.	-	1	ID=LotjaGi1g1v0344700.1.CDS.7;Parent=LotjaGi1g1v0344700.1
LjG1.1_chr1	PGSB	exon	81101471	81101604	.	-	.	ID=LotjaGi1g1v0344700.1.exon.8;Parent=LotjaGi1g1v0344700.1
LjG1.1_chr1	PGSB	CDS	81101471	81101604	.	-	0	ID=LotjaGi1g1v0344700.1.CDS.8;Parent=LotjaGi1g1v0344700.1
LjG1.1_chr1	PGSB	exon	81101696	81101782	.	-	.	ID=LotjaGi1g1v0344700.1.exon.9;Parent=LotjaGi1g1v0344700.1
LjG1.1_chr1	PGSB	CDS	81101696	81101782	.	-	0	ID=LotjaGi1g1v0344700.1.CDS.9;Parent=LotjaGi1g1v0344700.1
LjG1.1_chr1	PGSB	CDS	81102792	81103037	.	-	0	ID=LotjaGi1g1v0344700.1.CDS.10;Parent=LotjaGi1g1v0344700.1
LjG1.1_chr1	PGSB	exon	81102792	81103289	.	-	.	ID=LotjaGi1g1v0344700.1.exon.10;Parent=LotjaGi1g1v0344700.1
LjG1.1_chr1	PGSB	five_prime_UTR	81103038	81103289	.	-	.	ID=LotjaGi1g1v0344700.1.five_prime_UTR.2;Parent=LotjaGi1g1v0344700.1
###
LjG1.1_chr1	PGSB	five_prime_UTR	81103038	81103289	.	-	.	ID=LotjaGi1g1v0344700.1.five_prime_UTR.2;Parent=LotjaGi1g1v0344700.1
LjG1.1_chr1	PGSB	gene	81103355	81109340	.	-	.	ID=LotjaGi1g1v0344800
LjG1.1_chr1	PGSB	mRNA	81103355	81109340	.	-	.	ID=LotjaGi1g1v0344800.1;Parent=LotjaGi1g1v0344800;description=GATA transcription factor;ahrdqual=***;GO=GO:0003700,GO:0005634,GO:0006355,GO:0008270,GO:0043565,GO:0046872;IPR=IPR010402,IPR010399,IPR000679;Pfam=PF06203,SSF57716,PF06200,PF00320;te-related=0
LjG1.1_chr1	PGSB	three_prime_UTR	81103355	81104383	.	-	.	ID=LotjaGi1g1v0344800.1.three_prime_UTR.1;Parent=LotjaGi1g1v0344800.1
LjG1.1_chr1	PGSB	exon	81103355	81104509	.	-	.	ID=LotjaGi1g1v0344800.1.exon.1;Parent=LotjaGi1g1v0344800.1
LjG1.1_chr1	PGSB	CDS	81104384	81104509	.	-	0	ID=LotjaGi1g1v0344800.1.CDS.1;Parent=LotjaGi1g1v0344800.1
LjG1.1_chr1	PGSB	exon	81104601	81104660	.	-	.	ID=LotjaGi1g1v0344800.1.exon.2;Parent=LotjaGi1g1v0344800.1
LjG1.1_chr1	PGSB	CDS	81104601	81104660	.	-	0	ID=LotjaGi1g1v0344800.1.CDS.2;Parent=LotjaGi1g1v0344800.1
LjG1.1_chr1	PGSB	exon	81106354	81106459	.	-	.	ID=LotjaGi1g1v0344800.1.exon.3;Parent=LotjaGi1g1v0344800.1
LjG1.1_chr1	PGSB	CDS	81106354	81106459	.	-	1	ID=LotjaGi1g1v0344800.1.CDS.3;Parent=LotjaGi1g1v0344800.1
LjG1.1_chr1	PGSB	exon	81106607	81106714	.	-	.	ID=LotjaGi1g1v0344800.1.exon.4;Parent=LotjaGi1g1v0344800.1
LjG1.1_chr1	PGSB	CDS	81106607	81106714	.	-	1	ID=LotjaGi1g1v0344800.1.CDS.4;Parent=LotjaGi1g1v0344800.1
LjG1.1_chr1	PGSB	exon	81108340	81108473	.	-	.	ID=LotjaGi1g1v0344800.1.exon.5;Parent=LotjaGi1g1v0344800.1
LjG1.1_chr1	PGSB	CDS	81108340	81108473	.	-	0	ID=LotjaGi1g1v0344800.1.CDS.5;Parent=LotjaGi1g1v0344800.1
LjG1.1_chr1	PGSB	exon	81108572	81108655	.	-	.	ID=LotjaGi1g1v0344800.1.exon.6;Parent=LotjaGi1g1v0344800.1
LjG1.1_chr1	PGSB	CDS	81108572	81108655	.	-	0	ID=LotjaGi1g1v0344800.1.CDS.6;Parent=LotjaGi1g1v0344800.1
LjG1.1_chr1	PGSB	CDS	81108806	81109057	.	-	0	ID=LotjaGi1g1v0344800.1.CDS.7;Parent=LotjaGi1g1v0344800.1
LjG1.1_chr1	PGSB	exon	81108806	81109340	.	-	.	ID=LotjaGi1g1v0344800.1.exon.7;Parent=LotjaGi1g1v0344800.1
LjG1.1_chr1	PGSB	five_prime_UTR	81109058	81109340	.	-	.	ID=LotjaGi1g1v0344800.1.five_prime_UTR.2;Parent=LotjaGi1g1v0344800.1
###
LjG1.1_chr1	PGSB	five_prime_UTR	81109058	81109340	.	-	.	ID=LotjaGi1g1v0344800.1.five_prime_UTR.2;Parent=LotjaGi1g1v0344800.1
LjG1.1_chr1	PGSB	gene	81118291	81157963	.	-	.	ID=LotjaGi1g1v0344900
LjG1.1_chr1	PGSB	mRNA	81118291	81157963	.	-	.	ID=LotjaGi1g1v0344900.1;Parent=LotjaGi1g1v0344900;description=BEACH domain-containing protein lvsC;ahrdqual=***;IPR=IPR016024,IPR016024,IPR016024,IPR016024,IPR001680,IPR001680,IPR011993,IPR011993,IPR000409,IPR017986,IPR031570,IPR000409,IPR023362,IPR013320;Pfam=SSF48371,SSF48371,SSF48371,SSF48371,PF00400,PF00400,SSF50729,SSF50729,SSF81837,PF16057,PF13385,SSF50978,PF15787,PF02138,PF14844,SSF49899;te-related=0
LjG1.1_chr1	PGSB	exon	81118291	81119575	.	-	.	ID=LotjaGi1g1v0344900.1.exon.1;Parent=LotjaGi1g1v0344900.1
LjG1.1_chr1	PGSB	three_prime_UTR	81118291	81119575	.	-	.	ID=LotjaGi1g1v0344900.1.three_prime_UTR.1;Parent=LotjaGi1g1v0344900.1
LjG1.1_chr1	PGSB	three_prime_UTR	81120778	81120858	.	-	.	ID=LotjaGi1g1v0344900.1.three_prime_UTR.2;Parent=LotjaGi1g1v0344900.1
LjG1.1_chr1	PGSB	exon	81120778	81121547	.	-	.	ID=LotjaGi1g1v0344900.1.exon.2;Parent=LotjaGi1g1v0344900.1
LjG1.1_chr1	PGSB	CDS	81120859	81121547	.	-	2	ID=LotjaGi1g1v0344900.1.CDS.1;Parent=LotjaGi1g1v0344900.1
LjG1.1_chr1	PGSB	exon	81121936	81122167	.	-	.	ID=LotjaGi1g1v0344900.1.exon.3;Parent=LotjaGi1g1v0344900.1
LjG1.1_chr1	PGSB	CDS	81121936	81122167	.	-	0	ID=LotjaGi1g1v0344900.1.CDS.2;Parent=LotjaGi1g1v0344900.1
LjG1.1_chr1	PGSB	exon	81122296	81122667	.	-	.	ID=LotjaGi1g1v0344900.1.exon.4;Parent=LotjaGi1g1v0344900.1
LjG1.1_chr1	PGSB	CDS	81122296	81122667	.	-	0	ID=LotjaGi1g1v0344900.1.CDS.3;Parent=LotjaGi1g1v0344900.1
LjG1.1_chr1	PGSB	exon	81122778	81122903	.	-	.	ID=LotjaGi1g1v0344900.1.exon.5;Parent=LotjaGi1g1v0344900.1
LjG1.1_chr1	PGSB	CDS	81122778	81122903	.	-	0	ID=LotjaGi1g1v0344900.1.CDS.4;Parent=LotjaGi1g1v0344900.1
LjG1.1_chr1	PGSB	exon	81124911	81125117	.	-	.	ID=LotjaGi1g1v0344900.1.exon.6;Parent=LotjaGi1g1v0344900.1
LjG1.1_chr1	PGSB	CDS	81124911	81125117	.	-	0	ID=LotjaGi1g1v0344900.1.CDS.5;Parent=LotjaGi1g1v0344900.1
LjG1.1_chr1	PGSB	exon	81128821	81128914	.	-	.	ID=LotjaGi1g1v0344900.1.exon.7;Parent=LotjaGi1g1v0344900.1
LjG1.1_chr1	PGSB	CDS	81128821	81128914	.	-	1	ID=LotjaGi1g1v0344900.1.CDS.6;Parent=LotjaGi1g1v0344900.1
LjG1.1_chr1	PGSB	exon	81130722	81130768	.	-	.	ID=LotjaGi1g1v0344900.1.exon.8;Parent=LotjaGi1g1v0344900.1
LjG1.1_chr1	PGSB	CDS	81130722	81130768	.	-	0	ID=LotjaGi1g1v0344900.1.CDS.7;Parent=LotjaGi1g1v0344900.1
LjG1.1_chr1	PGSB	exon	81130861	81131313	.	-	.	ID=LotjaGi1g1v0344900.1.exon.9;Parent=LotjaGi1g1v0344900.1
LjG1.1_chr1	PGSB	CDS	81130861	81131313	.	-	0	ID=LotjaGi1g1v0344900.1.CDS.8;Parent=LotjaGi1g1v0344900.1
LjG1.1_chr1	PGSB	exon	81132754	81133077	.	-	.	ID=LotjaGi1g1v0344900.1.exon.10;Parent=LotjaGi1g1v0344900.1
LjG1.1_chr1	PGSB	CDS	81132754	81133077	.	-	0	ID=LotjaGi1g1v0344900.1.CDS.9;Parent=LotjaGi1g1v0344900.1
LjG1.1_chr1	PGSB	exon	81133156	81133626	.	-	.	ID=LotjaGi1g1v0344900.1.exon.11;Parent=LotjaGi1g1v0344900.1
LjG1.1_chr1	PGSB	CDS	81133156	81133626	.	-	0	ID=LotjaGi1g1v0344900.1.CDS.10;Parent=LotjaGi1g1v0344900.1
LjG1.1_chr1	PGSB	exon	81133754	81133975	.	-	.	ID=LotjaGi1g1v0344900.1.exon.12;Parent=LotjaGi1g1v0344900.1
LjG1.1_chr1	PGSB	CDS	81133754	81133975	.	-	0	ID=LotjaGi1g1v0344900.1.CDS.11;Parent=LotjaGi1g1v0344900.1
LjG1.1_chr1	PGSB	exon	81134490	81134703	.	-	.	ID=LotjaGi1g1v0344900.1.exon.13;Parent=LotjaGi1g1v0344900.1
LjG1.1_chr1	PGSB	CDS	81134490	81134703	.	-	1	ID=LotjaGi1g1v0344900.1.CDS.12;Parent=LotjaGi1g1v0344900.1
LjG1.1_chr1	PGSB	exon	81134835	81135296	.	-	.	ID=LotjaGi1g1v0344900.1.exon.14;Parent=LotjaGi1g1v0344900.1
LjG1.1_chr1	PGSB	CDS	81134835	81135296	.	-	1	ID=LotjaGi1g1v0344900.1.CDS.13;Parent=LotjaGi1g1v0344900.1
LjG1.1_chr1	PGSB	exon	81135408	81135520	.	-	.	ID=LotjaGi1g1v0344900.1.exon.15;Parent=LotjaGi1g1v0344900.1
LjG1.1_chr1	PGSB	CDS	81135408	81135520	.	-	0	ID=LotjaGi1g1v0344900.1.CDS.14;Parent=LotjaGi1g1v0344900.1
LjG1.1_chr1	PGSB	exon	81136131	81136307	.	-	.	ID=LotjaGi1g1v0344900.1.exon.16;Parent=LotjaGi1g1v0344900.1
LjG1.1_chr1	PGSB	CDS	81136131	81136307	.	-	0	ID=LotjaGi1g1v0344900.1.CDS.15;Parent=LotjaGi1g1v0344900.1
LjG1.1_chr1	PGSB	exon	81136458	81136676	.	-	.	ID=LotjaGi1g1v0344900.1.exon.17;Parent=LotjaGi1g1v0344900.1
LjG1.1_chr1	PGSB	CDS	81136458	81136676	.	-	0	ID=LotjaGi1g1v0344900.1.CDS.16;Parent=LotjaGi1g1v0344900.1
LjG1.1_chr1	PGSB	exon	81136759	81136950	.	-	.	ID=LotjaGi1g1v0344900.1.exon.18;Parent=LotjaGi1g1v0344900.1
LjG1.1_chr1	PGSB	CDS	81136759	81136950	.	-	0	ID=LotjaGi1g1v0344900.1.CDS.17;Parent=LotjaGi1g1v0344900.1
LjG1.1_chr1	PGSB	exon	81137173	81137428	.	-	.	ID=LotjaGi1g1v0344900.1.exon.19;Parent=LotjaGi1g1v0344900.1
LjG1.1_chr1	PGSB	CDS	81137173	81137428	.	-	1	ID=LotjaGi1g1v0344900.1.CDS.18;Parent=LotjaGi1g1v0344900.1
LjG1.1_chr1	PGSB	exon	81138989	81139177	.	-	.	ID=LotjaGi1g1v0344900.1.exon.20;Parent=LotjaGi1g1v0344900.1
LjG1.1_chr1	PGSB	CDS	81138989	81139177	.	-	1	ID=LotjaGi1g1v0344900.1.CDS.19;Parent=LotjaGi1g1v0344900.1
LjG1.1_chr1	PGSB	exon	81139306	81139642	.	-	.	ID=LotjaGi1g1v0344900.1.exon.21;Parent=LotjaGi1g1v0344900.1
LjG1.1_chr1	PGSB	CDS	81139306	81139642	.	-	2	ID=LotjaGi1g1v0344900.1.CDS.20;Parent=LotjaGi1g1v0344900.1
LjG1.1_chr1	PGSB	exon	81139742	81140174	.	-	.	ID=LotjaGi1g1v0344900.1.exon.22;Parent=LotjaGi1g1v0344900.1
LjG1.1_chr1	PGSB	CDS	81139742	81140174	.	-	0	ID=LotjaGi1g1v0344900.1.CDS.21;Parent=LotjaGi1g1v0344900.1
LjG1.1_chr1	PGSB	exon	81140289	81140607	.	-	.	ID=LotjaGi1g1v0344900.1.exon.23;Parent=LotjaGi1g1v0344900.1
LjG1.1_chr1	PGSB	CDS	81140289	81140607	.	-	1	ID=LotjaGi1g1v0344900.1.CDS.22;Parent=LotjaGi1g1v0344900.1
LjG1.1_chr1	PGSB	exon	81140717	81140877	.	-	.	ID=LotjaGi1g1v0344900.1.exon.24;Parent=LotjaGi1g1v0344900.1
LjG1.1_chr1	PGSB	CDS	81140717	81140877	.	-	0	ID=LotjaGi1g1v0344900.1.CDS.23;Parent=LotjaGi1g1v0344900.1
LjG1.1_chr1	PGSB	exon	81141046	81141219	.	-	.	ID=LotjaGi1g1v0344900.1.exon.25;Parent=LotjaGi1g1v0344900.1
LjG1.1_chr1	PGSB	CDS	81141046	81141219	.	-	0	ID=LotjaGi1g1v0344900.1.CDS.24;Parent=LotjaGi1g1v0344900.1
LjG1.1_chr1	PGSB	exon	81145498	81145842	.	-	.	ID=LotjaGi1g1v0344900.1.exon.26;Parent=LotjaGi1g1v0344900.1
LjG1.1_chr1	PGSB	CDS	81145498	81145842	.	-	0	ID=LotjaGi1g1v0344900.1.CDS.25;Parent=LotjaGi1g1v0344900.1
LjG1.1_chr1	PGSB	exon	81145984	81146025	.	-	.	ID=LotjaGi1g1v0344900.1.exon.27;Parent=LotjaGi1g1v0344900.1
LjG1.1_chr1	PGSB	CDS	81145984	81146025	.	-	0	ID=LotjaGi1g1v0344900.1.CDS.26;Parent=LotjaGi1g1v0344900.1
LjG1.1_chr1	PGSB	exon	81146223	81146378	.	-	.	ID=LotjaGi1g1v0344900.1.exon.28;Parent=LotjaGi1g1v0344900.1
LjG1.1_chr1	PGSB	CDS	81146223	81146378	.	-	0	ID=LotjaGi1g1v0344900.1.CDS.27;Parent=LotjaGi1g1v0344900.1
LjG1.1_chr1	PGSB	exon	81149272	81149421	.	-	.	ID=LotjaGi1g1v0344900.1.exon.29;Parent=LotjaGi1g1v0344900.1
LjG1.1_chr1	PGSB	CDS	81149272	81149421	.	-	0	ID=LotjaGi1g1v0344900.1.CDS.28;Parent=LotjaGi1g1v0344900.1
LjG1.1_chr1	PGSB	exon	81149531	81149689	.	-	.	ID=LotjaGi1g1v0344900.1.exon.30;Parent=LotjaGi1g1v0344900.1
LjG1.1_chr1	PGSB	CDS	81149531	81149689	.	-	0	ID=LotjaGi1g1v0344900.1.CDS.29;Parent=LotjaGi1g1v0344900.1
LjG1.1_chr1	PGSB	exon	81149828	81150292	.	-	.	ID=LotjaGi1g1v0344900.1.exon.31;Parent=LotjaGi1g1v0344900.1
LjG1.1_chr1	PGSB	CDS	81149828	81150292	.	-	0	ID=LotjaGi1g1v0344900.1.CDS.30;Parent=LotjaGi1g1v0344900.1
LjG1.1_chr1	PGSB	exon	81150906	81151227	.	-	.	ID=LotjaGi1g1v0344900.1.exon.32;Parent=LotjaGi1g1v0344900.1
LjG1.1_chr1	PGSB	CDS	81150906	81151227	.	-	1	ID=LotjaGi1g1v0344900.1.CDS.31;Parent=LotjaGi1g1v0344900.1
LjG1.1_chr1	PGSB	exon	81151374	81151832	.	-	.	ID=LotjaGi1g1v0344900.1.exon.33;Parent=LotjaGi1g1v0344900.1
LjG1.1_chr1	PGSB	CDS	81151374	81151832	.	-	1	ID=LotjaGi1g1v0344900.1.CDS.32;Parent=LotjaGi1g1v0344900.1
LjG1.1_chr1	PGSB	exon	81152105	81152173	.	-	.	ID=LotjaGi1g1v0344900.1.exon.34;Parent=LotjaGi1g1v0344900.1
LjG1.1_chr1	PGSB	CDS	81152105	81152173	.	-	1	ID=LotjaGi1g1v0344900.1.CDS.33;Parent=LotjaGi1g1v0344900.1
LjG1.1_chr1	PGSB	exon	81152570	81152792	.	-	.	ID=LotjaGi1g1v0344900.1.exon.35;Parent=LotjaGi1g1v0344900.1
LjG1.1_chr1	PGSB	CDS	81152570	81152792	.	-	2	ID=LotjaGi1g1v0344900.1.CDS.34;Parent=LotjaGi1g1v0344900.1
LjG1.1_chr1	PGSB	exon	81153231	81153533	.	-	.	ID=LotjaGi1g1v0344900.1.exon.36;Parent=LotjaGi1g1v0344900.1
LjG1.1_chr1	PGSB	CDS	81153231	81153533	.	-	2	ID=LotjaGi1g1v0344900.1.CDS.35;Parent=LotjaGi1g1v0344900.1
LjG1.1_chr1	PGSB	exon	81154017	81154193	.	-	.	ID=LotjaGi1g1v0344900.1.exon.37;Parent=LotjaGi1g1v0344900.1
LjG1.1_chr1	PGSB	CDS	81154017	81154193	.	-	2	ID=LotjaGi1g1v0344900.1.CDS.36;Parent=LotjaGi1g1v0344900.1
LjG1.1_chr1	PGSB	exon	81154556	81154775	.	-	.	ID=LotjaGi1g1v0344900.1.exon.38;Parent=LotjaGi1g1v0344900.1
LjG1.1_chr1	PGSB	CDS	81154556	81154775	.	-	0	ID=LotjaGi1g1v0344900.1.CDS.37;Parent=LotjaGi1g1v0344900.1
LjG1.1_chr1	PGSB	exon	81155079	81155142	.	-	.	ID=LotjaGi1g1v0344900.1.exon.39;Parent=LotjaGi1g1v0344900.1
LjG1.1_chr1	PGSB	CDS	81155079	81155142	.	-	1	ID=LotjaGi1g1v0344900.1.CDS.38;Parent=LotjaGi1g1v0344900.1
LjG1.1_chr1	PGSB	CDS	81156907	81157025	.	-	0	ID=LotjaGi1g1v0344900.1.CDS.39;Parent=LotjaGi1g1v0344900.1
LjG1.1_chr1	PGSB	exon	81156907	81157183	.	-	.	ID=LotjaGi1g1v0344900.1.exon.40;Parent=LotjaGi1g1v0344900.1
LjG1.1_chr1	PGSB	five_prime_UTR	81157026	81157183	.	-	.	ID=LotjaGi1g1v0344900.1.five_prime_UTR.3;Parent=LotjaGi1g1v0344900.1
LjG1.1_chr1	PGSB	exon	81157445	81157546	.	-	.	ID=LotjaGi1g1v0344900.1.exon.41;Parent=LotjaGi1g1v0344900.1
LjG1.1_chr1	PGSB	five_prime_UTR	81157445	81157546	.	-	.	ID=LotjaGi1g1v0344900.1.five_prime_UTR.4;Parent=LotjaGi1g1v0344900.1
LjG1.1_chr1	PGSB	exon	81157945	81157963	.	-	.	ID=LotjaGi1g1v0344900.1.exon.42;Parent=LotjaGi1g1v0344900.1
LjG1.1_chr1	PGSB	five_prime_UTR	81157945	81157963	.	-	.	ID=LotjaGi1g1v0344900.1.five_prime_UTR.5;Parent=LotjaGi1g1v0344900.1
LjG1.1_chr1	PGSB	mRNA	81120859	81157025	.	-	.	ID=LotjaGi1g1v0344900.2;Parent=LotjaGi1g1v0344900;description=BEACH domain-containing protein lvsC;ahrdqual=***;IPR=IPR011993,IPR011993,IPR000409,IPR000409,IPR017986,IPR023362,IPR016024,IPR016024,IPR016024,IPR016024,IPR013320,IPR031570,IPR001680,IPR001680;Pfam=SSF50729,SSF50729,PF02138,SSF81837,SSF50978,PF13385,PF14844,PF16057,SSF48371,SSF48371,SSF48371,SSF48371,SSF49899,PF15787,PF00400,PF00400;te-related=0
LjG1.1_chr1	PGSB	exon	81120859	81121547	.	-	.	ID=LotjaGi1g1v0344900.2.exon.1;Parent=LotjaGi1g1v0344900.2
LjG1.1_chr1	PGSB	CDS	81120859	81121547	.	-	2	ID=LotjaGi1g1v0344900.2.CDS.1;Parent=LotjaGi1g1v0344900.2
LjG1.1_chr1	PGSB	exon	81121936	81122167	.	-	.	ID=LotjaGi1g1v0344900.2.exon.2;Parent=LotjaGi1g1v0344900.2
LjG1.1_chr1	PGSB	CDS	81121936	81122167	.	-	0	ID=LotjaGi1g1v0344900.2.CDS.2;Parent=LotjaGi1g1v0344900.2
LjG1.1_chr1	PGSB	exon	81122296	81122667	.	-	.	ID=LotjaGi1g1v0344900.2.exon.3;Parent=LotjaGi1g1v0344900.2
LjG1.1_chr1	PGSB	CDS	81122296	81122667	.	-	0	ID=LotjaGi1g1v0344900.2.CDS.3;Parent=LotjaGi1g1v0344900.2
LjG1.1_chr1	PGSB	exon	81122778	81122903	.	-	.	ID=LotjaGi1g1v0344900.2.exon.4;Parent=LotjaGi1g1v0344900.2
LjG1.1_chr1	PGSB	CDS	81122778	81122903	.	-	0	ID=LotjaGi1g1v0344900.2.CDS.4;Parent=LotjaGi1g1v0344900.2
LjG1.1_chr1	PGSB	exon	81124911	81125117	.	-	.	ID=LotjaGi1g1v0344900.2.exon.5;Parent=LotjaGi1g1v0344900.2
LjG1.1_chr1	PGSB	CDS	81124911	81125117	.	-	0	ID=LotjaGi1g1v0344900.2.CDS.5;Parent=LotjaGi1g1v0344900.2
LjG1.1_chr1	PGSB	exon	81128821	81128914	.	-	.	ID=LotjaGi1g1v0344900.2.exon.6;Parent=LotjaGi1g1v0344900.2
LjG1.1_chr1	PGSB	CDS	81128821	81128914	.	-	1	ID=LotjaGi1g1v0344900.2.CDS.6;Parent=LotjaGi1g1v0344900.2
LjG1.1_chr1	PGSB	exon	81130722	81130768	.	-	.	ID=LotjaGi1g1v0344900.2.exon.7;Parent=LotjaGi1g1v0344900.2
LjG1.1_chr1	PGSB	CDS	81130722	81130768	.	-	0	ID=LotjaGi1g1v0344900.2.CDS.7;Parent=LotjaGi1g1v0344900.2
LjG1.1_chr1	PGSB	exon	81130861	81131313	.	-	.	ID=LotjaGi1g1v0344900.2.exon.8;Parent=LotjaGi1g1v0344900.2
LjG1.1_chr1	PGSB	CDS	81130861	81131313	.	-	0	ID=LotjaGi1g1v0344900.2.CDS.8;Parent=LotjaGi1g1v0344900.2
LjG1.1_chr1	PGSB	exon	81132754	81133077	.	-	.	ID=LotjaGi1g1v0344900.2.exon.9;Parent=LotjaGi1g1v0344900.2
LjG1.1_chr1	PGSB	CDS	81132754	81133077	.	-	0	ID=LotjaGi1g1v0344900.2.CDS.9;Parent=LotjaGi1g1v0344900.2
LjG1.1_chr1	PGSB	exon	81133156	81133626	.	-	.	ID=LotjaGi1g1v0344900.2.exon.10;Parent=LotjaGi1g1v0344900.2
LjG1.1_chr1	PGSB	CDS	81133156	81133626	.	-	0	ID=LotjaGi1g1v0344900.2.CDS.10;Parent=LotjaGi1g1v0344900.2
LjG1.1_chr1	PGSB	exon	81133754	81133975	.	-	.	ID=LotjaGi1g1v0344900.2.exon.11;Parent=LotjaGi1g1v0344900.2
LjG1.1_chr1	PGSB	CDS	81133754	81133975	.	-	0	ID=LotjaGi1g1v0344900.2.CDS.11;Parent=LotjaGi1g1v0344900.2
LjG1.1_chr1	PGSB	exon	81134490	81134703	.	-	.	ID=LotjaGi1g1v0344900.2.exon.12;Parent=LotjaGi1g1v0344900.2
LjG1.1_chr1	PGSB	CDS	81134490	81134703	.	-	1	ID=LotjaGi1g1v0344900.2.CDS.12;Parent=LotjaGi1g1v0344900.2
LjG1.1_chr1	PGSB	exon	81134835	81135296	.	-	.	ID=LotjaGi1g1v0344900.2.exon.13;Parent=LotjaGi1g1v0344900.2
LjG1.1_chr1	PGSB	CDS	81134835	81135296	.	-	1	ID=LotjaGi1g1v0344900.2.CDS.13;Parent=LotjaGi1g1v0344900.2
LjG1.1_chr1	PGSB	exon	81135408	81135520	.	-	.	ID=LotjaGi1g1v0344900.2.exon.14;Parent=LotjaGi1g1v0344900.2
LjG1.1_chr1	PGSB	CDS	81135408	81135520	.	-	0	ID=LotjaGi1g1v0344900.2.CDS.14;Parent=LotjaGi1g1v0344900.2
LjG1.1_chr1	PGSB	exon	81136131	81136307	.	-	.	ID=LotjaGi1g1v0344900.2.exon.15;Parent=LotjaGi1g1v0344900.2
LjG1.1_chr1	PGSB	CDS	81136131	81136307	.	-	0	ID=LotjaGi1g1v0344900.2.CDS.15;Parent=LotjaGi1g1v0344900.2
LjG1.1_chr1	PGSB	exon	81136458	81136676	.	-	.	ID=LotjaGi1g1v0344900.2.exon.16;Parent=LotjaGi1g1v0344900.2
LjG1.1_chr1	PGSB	CDS	81136458	81136676	.	-	0	ID=LotjaGi1g1v0344900.2.CDS.16;Parent=LotjaGi1g1v0344900.2
LjG1.1_chr1	PGSB	exon	81136759	81136950	.	-	.	ID=LotjaGi1g1v0344900.2.exon.17;Parent=LotjaGi1g1v0344900.2
LjG1.1_chr1	PGSB	CDS	81136759	81136950	.	-	0	ID=LotjaGi1g1v0344900.2.CDS.17;Parent=LotjaGi1g1v0344900.2
LjG1.1_chr1	PGSB	exon	81137173	81137428	.	-	.	ID=LotjaGi1g1v0344900.2.exon.18;Parent=LotjaGi1g1v0344900.2
LjG1.1_chr1	PGSB	CDS	81137173	81137428	.	-	1	ID=LotjaGi1g1v0344900.2.CDS.18;Parent=LotjaGi1g1v0344900.2
LjG1.1_chr1	PGSB	exon	81138989	81139177	.	-	.	ID=LotjaGi1g1v0344900.2.exon.19;Parent=LotjaGi1g1v0344900.2
LjG1.1_chr1	PGSB	CDS	81138989	81139177	.	-	1	ID=LotjaGi1g1v0344900.2.CDS.19;Parent=LotjaGi1g1v0344900.2
LjG1.1_chr1	PGSB	exon	81139306	81139642	.	-	.	ID=LotjaGi1g1v0344900.2.exon.20;Parent=LotjaGi1g1v0344900.2
LjG1.1_chr1	PGSB	CDS	81139306	81139642	.	-	2	ID=LotjaGi1g1v0344900.2.CDS.20;Parent=LotjaGi1g1v0344900.2
LjG1.1_chr1	PGSB	exon	81139742	81140174	.	-	.	ID=LotjaGi1g1v0344900.2.exon.21;Parent=LotjaGi1g1v0344900.2
LjG1.1_chr1	PGSB	CDS	81139742	81140174	.	-	0	ID=LotjaGi1g1v0344900.2.CDS.21;Parent=LotjaGi1g1v0344900.2
LjG1.1_chr1	PGSB	exon	81140289	81140607	.	-	.	ID=LotjaGi1g1v0344900.2.exon.22;Parent=LotjaGi1g1v0344900.2
LjG1.1_chr1	PGSB	CDS	81140289	81140607	.	-	1	ID=LotjaGi1g1v0344900.2.CDS.22;Parent=LotjaGi1g1v0344900.2
LjG1.1_chr1	PGSB	exon	81140717	81140877	.	-	.	ID=LotjaGi1g1v0344900.2.exon.23;Parent=LotjaGi1g1v0344900.2
LjG1.1_chr1	PGSB	CDS	81140717	81140877	.	-	0	ID=LotjaGi1g1v0344900.2.CDS.23;Parent=LotjaGi1g1v0344900.2
LjG1.1_chr1	PGSB	exon	81141046	81141219	.	-	.	ID=LotjaGi1g1v0344900.2.exon.24;Parent=LotjaGi1g1v0344900.2
LjG1.1_chr1	PGSB	CDS	81141046	81141219	.	-	0	ID=LotjaGi1g1v0344900.2.CDS.24;Parent=LotjaGi1g1v0344900.2
LjG1.1_chr1	PGSB	exon	81145498	81145842	.	-	.	ID=LotjaGi1g1v0344900.2.exon.25;Parent=LotjaGi1g1v0344900.2
LjG1.1_chr1	PGSB	CDS	81145498	81145842	.	-	0	ID=LotjaGi1g1v0344900.2.CDS.25;Parent=LotjaGi1g1v0344900.2
LjG1.1_chr1	PGSB	exon	81146223	81146378	.	-	.	ID=LotjaGi1g1v0344900.2.exon.26;Parent=LotjaGi1g1v0344900.2
LjG1.1_chr1	PGSB	CDS	81146223	81146378	.	-	0	ID=LotjaGi1g1v0344900.2.CDS.26;Parent=LotjaGi1g1v0344900.2
LjG1.1_chr1	PGSB	exon	81149272	81149421	.	-	.	ID=LotjaGi1g1v0344900.2.exon.27;Parent=LotjaGi1g1v0344900.2
LjG1.1_chr1	PGSB	CDS	81149272	81149421	.	-	0	ID=LotjaGi1g1v0344900.2.CDS.27;Parent=LotjaGi1g1v0344900.2
LjG1.1_chr1	PGSB	exon	81149531	81149689	.	-	.	ID=LotjaGi1g1v0344900.2.exon.28;Parent=LotjaGi1g1v0344900.2
LjG1.1_chr1	PGSB	CDS	81149531	81149689	.	-	0	ID=LotjaGi1g1v0344900.2.CDS.28;Parent=LotjaGi1g1v0344900.2
LjG1.1_chr1	PGSB	exon	81149828	81150292	.	-	.	ID=LotjaGi1g1v0344900.2.exon.29;Parent=LotjaGi1g1v0344900.2
LjG1.1_chr1	PGSB	CDS	81149828	81150292	.	-	0	ID=LotjaGi1g1v0344900.2.CDS.29;Parent=LotjaGi1g1v0344900.2
LjG1.1_chr1	PGSB	exon	81150906	81151227	.	-	.	ID=LotjaGi1g1v0344900.2.exon.30;Parent=LotjaGi1g1v0344900.2
LjG1.1_chr1	PGSB	CDS	81150906	81151227	.	-	1	ID=LotjaGi1g1v0344900.2.CDS.30;Parent=LotjaGi1g1v0344900.2
LjG1.1_chr1	PGSB	exon	81151374	81151832	.	-	.	ID=LotjaGi1g1v0344900.2.exon.31;Parent=LotjaGi1g1v0344900.2
LjG1.1_chr1	PGSB	CDS	81151374	81151832	.	-	1	ID=LotjaGi1g1v0344900.2.CDS.31;Parent=LotjaGi1g1v0344900.2
LjG1.1_chr1	PGSB	exon	81152105	81152173	.	-	.	ID=LotjaGi1g1v0344900.2.exon.32;Parent=LotjaGi1g1v0344900.2
LjG1.1_chr1	PGSB	CDS	81152105	81152173	.	-	1	ID=LotjaGi1g1v0344900.2.CDS.32;Parent=LotjaGi1g1v0344900.2
LjG1.1_chr1	PGSB	exon	81152570	81152792	.	-	.	ID=LotjaGi1g1v0344900.2.exon.33;Parent=LotjaGi1g1v0344900.2
LjG1.1_chr1	PGSB	CDS	81152570	81152792	.	-	2	ID=LotjaGi1g1v0344900.2.CDS.33;Parent=LotjaGi1g1v0344900.2
LjG1.1_chr1	PGSB	exon	81153231	81153533	.	-	.	ID=LotjaGi1g1v0344900.2.exon.34;Parent=LotjaGi1g1v0344900.2
LjG1.1_chr1	PGSB	CDS	81153231	81153533	.	-	2	ID=LotjaGi1g1v0344900.2.CDS.34;Parent=LotjaGi1g1v0344900.2
LjG1.1_chr1	PGSB	exon	81154017	81154193	.	-	.	ID=LotjaGi1g1v0344900.2.exon.35;Parent=LotjaGi1g1v0344900.2
LjG1.1_chr1	PGSB	CDS	81154017	81154193	.	-	2	ID=LotjaGi1g1v0344900.2.CDS.35;Parent=LotjaGi1g1v0344900.2
LjG1.1_chr1	PGSB	exon	81154556	81154775	.	-	.	ID=LotjaGi1g1v0344900.2.exon.36;Parent=LotjaGi1g1v0344900.2
LjG1.1_chr1	PGSB	CDS	81154556	81154775	.	-	0	ID=LotjaGi1g1v0344900.2.CDS.36;Parent=LotjaGi1g1v0344900.2
LjG1.1_chr1	PGSB	exon	81155079	81155142	.	-	.	ID=LotjaGi1g1v0344900.2.exon.37;Parent=LotjaGi1g1v0344900.2
LjG1.1_chr1	PGSB	CDS	81155079	81155142	.	-	1	ID=LotjaGi1g1v0344900.2.CDS.37;Parent=LotjaGi1g1v0344900.2
LjG1.1_chr1	PGSB	exon	81156907	81157025	.	-	.	ID=LotjaGi1g1v0344900.2.exon.38;Parent=LotjaGi1g1v0344900.2
LjG1.1_chr1	PGSB	CDS	81156907	81157025	.	-	0	ID=LotjaGi1g1v0344900.2.CDS.38;Parent=LotjaGi1g1v0344900.2
LjG1.1_chr1	PGSB	mRNA	81120859	81157025	.	-	.	ID=LotjaGi1g1v0344900.3;Parent=LotjaGi1g1v0344900;description=BEACH domain-containing protein lvsC;ahrdqual=***;IPR=IPR000409,IPR001680,IPR001680,IPR000409,IPR011993,IPR011993,IPR031570,IPR013320,IPR023362,IPR016024,IPR016024,IPR016024,IPR017986;Pfam=SSF81837,PF00400,PF00400,PF02138,SSF50729,SSF50729,PF15787,PF16057,SSF49899,PF14844,PF13385,SSF48371,SSF48371,SSF48371,SSF50978;te-related=0
LjG1.1_chr1	PGSB	exon	81120859	81121547	.	-	.	ID=LotjaGi1g1v0344900.3.exon.1;Parent=LotjaGi1g1v0344900.3
LjG1.1_chr1	PGSB	CDS	81120859	81121547	.	-	2	ID=LotjaGi1g1v0344900.3.CDS.1;Parent=LotjaGi1g1v0344900.3
LjG1.1_chr1	PGSB	exon	81121936	81122167	.	-	.	ID=LotjaGi1g1v0344900.3.exon.2;Parent=LotjaGi1g1v0344900.3
LjG1.1_chr1	PGSB	CDS	81121936	81122167	.	-	0	ID=LotjaGi1g1v0344900.3.CDS.2;Parent=LotjaGi1g1v0344900.3
LjG1.1_chr1	PGSB	exon	81122296	81122667	.	-	.	ID=LotjaGi1g1v0344900.3.exon.3;Parent=LotjaGi1g1v0344900.3
LjG1.1_chr1	PGSB	CDS	81122296	81122667	.	-	0	ID=LotjaGi1g1v0344900.3.CDS.3;Parent=LotjaGi1g1v0344900.3
LjG1.1_chr1	PGSB	exon	81122778	81122903	.	-	.	ID=LotjaGi1g1v0344900.3.exon.4;Parent=LotjaGi1g1v0344900.3
LjG1.1_chr1	PGSB	CDS	81122778	81122903	.	-	0	ID=LotjaGi1g1v0344900.3.CDS.4;Parent=LotjaGi1g1v0344900.3
LjG1.1_chr1	PGSB	exon	81124911	81125117	.	-	.	ID=LotjaGi1g1v0344900.3.exon.5;Parent=LotjaGi1g1v0344900.3
LjG1.1_chr1	PGSB	CDS	81124911	81125117	.	-	0	ID=LotjaGi1g1v0344900.3.CDS.5;Parent=LotjaGi1g1v0344900.3
LjG1.1_chr1	PGSB	exon	81128821	81128914	.	-	.	ID=LotjaGi1g1v0344900.3.exon.6;Parent=LotjaGi1g1v0344900.3
LjG1.1_chr1	PGSB	CDS	81128821	81128914	.	-	1	ID=LotjaGi1g1v0344900.3.CDS.6;Parent=LotjaGi1g1v0344900.3
LjG1.1_chr1	PGSB	exon	81130722	81130768	.	-	.	ID=LotjaGi1g1v0344900.3.exon.7;Parent=LotjaGi1g1v0344900.3
LjG1.1_chr1	PGSB	CDS	81130722	81130768	.	-	0	ID=LotjaGi1g1v0344900.3.CDS.7;Parent=LotjaGi1g1v0344900.3
LjG1.1_chr1	PGSB	exon	81130861	81131313	.	-	.	ID=LotjaGi1g1v0344900.3.exon.8;Parent=LotjaGi1g1v0344900.3
LjG1.1_chr1	PGSB	CDS	81130861	81131313	.	-	0	ID=LotjaGi1g1v0344900.3.CDS.8;Parent=LotjaGi1g1v0344900.3
LjG1.1_chr1	PGSB	exon	81132754	81133077	.	-	.	ID=LotjaGi1g1v0344900.3.exon.9;Parent=LotjaGi1g1v0344900.3
LjG1.1_chr1	PGSB	CDS	81132754	81133077	.	-	0	ID=LotjaGi1g1v0344900.3.CDS.9;Parent=LotjaGi1g1v0344900.3
LjG1.1_chr1	PGSB	exon	81133156	81133626	.	-	.	ID=LotjaGi1g1v0344900.3.exon.10;Parent=LotjaGi1g1v0344900.3
LjG1.1_chr1	PGSB	CDS	81133156	81133626	.	-	0	ID=LotjaGi1g1v0344900.3.CDS.10;Parent=LotjaGi1g1v0344900.3
LjG1.1_chr1	PGSB	exon	81133754	81133975	.	-	.	ID=LotjaGi1g1v0344900.3.exon.11;Parent=LotjaGi1g1v0344900.3
LjG1.1_chr1	PGSB	CDS	81133754	81133975	.	-	0	ID=LotjaGi1g1v0344900.3.CDS.11;Parent=LotjaGi1g1v0344900.3
LjG1.1_chr1	PGSB	exon	81134490	81134703	.	-	.	ID=LotjaGi1g1v0344900.3.exon.12;Parent=LotjaGi1g1v0344900.3
LjG1.1_chr1	PGSB	CDS	81134490	81134703	.	-	1	ID=LotjaGi1g1v0344900.3.CDS.12;Parent=LotjaGi1g1v0344900.3
LjG1.1_chr1	PGSB	exon	81134835	81135296	.	-	.	ID=LotjaGi1g1v0344900.3.exon.13;Parent=LotjaGi1g1v0344900.3
LjG1.1_chr1	PGSB	CDS	81134835	81135296	.	-	1	ID=LotjaGi1g1v0344900.3.CDS.13;Parent=LotjaGi1g1v0344900.3
LjG1.1_chr1	PGSB	exon	81135408	81135520	.	-	.	ID=LotjaGi1g1v0344900.3.exon.14;Parent=LotjaGi1g1v0344900.3
LjG1.1_chr1	PGSB	CDS	81135408	81135520	.	-	0	ID=LotjaGi1g1v0344900.3.CDS.14;Parent=LotjaGi1g1v0344900.3
LjG1.1_chr1	PGSB	exon	81136131	81136307	.	-	.	ID=LotjaGi1g1v0344900.3.exon.15;Parent=LotjaGi1g1v0344900.3
LjG1.1_chr1	PGSB	CDS	81136131	81136307	.	-	0	ID=LotjaGi1g1v0344900.3.CDS.15;Parent=LotjaGi1g1v0344900.3
LjG1.1_chr1	PGSB	exon	81136566	81136676	.	-	.	ID=LotjaGi1g1v0344900.3.exon.16;Parent=LotjaGi1g1v0344900.3
LjG1.1_chr1	PGSB	CDS	81136566	81136676	.	-	0	ID=LotjaGi1g1v0344900.3.CDS.16;Parent=LotjaGi1g1v0344900.3
LjG1.1_chr1	PGSB	exon	81136759	81136950	.	-	.	ID=LotjaGi1g1v0344900.3.exon.17;Parent=LotjaGi1g1v0344900.3
LjG1.1_chr1	PGSB	CDS	81136759	81136950	.	-	0	ID=LotjaGi1g1v0344900.3.CDS.17;Parent=LotjaGi1g1v0344900.3
LjG1.1_chr1	PGSB	exon	81137173	81137428	.	-	.	ID=LotjaGi1g1v0344900.3.exon.18;Parent=LotjaGi1g1v0344900.3
LjG1.1_chr1	PGSB	CDS	81137173	81137428	.	-	1	ID=LotjaGi1g1v0344900.3.CDS.18;Parent=LotjaGi1g1v0344900.3
LjG1.1_chr1	PGSB	exon	81138989	81139177	.	-	.	ID=LotjaGi1g1v0344900.3.exon.19;Parent=LotjaGi1g1v0344900.3
LjG1.1_chr1	PGSB	CDS	81138989	81139177	.	-	1	ID=LotjaGi1g1v0344900.3.CDS.19;Parent=LotjaGi1g1v0344900.3
LjG1.1_chr1	PGSB	exon	81139306	81139642	.	-	.	ID=LotjaGi1g1v0344900.3.exon.20;Parent=LotjaGi1g1v0344900.3
LjG1.1_chr1	PGSB	CDS	81139306	81139642	.	-	2	ID=LotjaGi1g1v0344900.3.CDS.20;Parent=LotjaGi1g1v0344900.3
LjG1.1_chr1	PGSB	exon	81139742	81140174	.	-	.	ID=LotjaGi1g1v0344900.3.exon.21;Parent=LotjaGi1g1v0344900.3
LjG1.1_chr1	PGSB	CDS	81139742	81140174	.	-	0	ID=LotjaGi1g1v0344900.3.CDS.21;Parent=LotjaGi1g1v0344900.3
LjG1.1_chr1	PGSB	exon	81140289	81140607	.	-	.	ID=LotjaGi1g1v0344900.3.exon.22;Parent=LotjaGi1g1v0344900.3
LjG1.1_chr1	PGSB	CDS	81140289	81140607	.	-	1	ID=LotjaGi1g1v0344900.3.CDS.22;Parent=LotjaGi1g1v0344900.3
LjG1.1_chr1	PGSB	exon	81140717	81140877	.	-	.	ID=LotjaGi1g1v0344900.3.exon.23;Parent=LotjaGi1g1v0344900.3
LjG1.1_chr1	PGSB	CDS	81140717	81140877	.	-	0	ID=LotjaGi1g1v0344900.3.CDS.23;Parent=LotjaGi1g1v0344900.3
LjG1.1_chr1	PGSB	exon	81141046	81141219	.	-	.	ID=LotjaGi1g1v0344900.3.exon.24;Parent=LotjaGi1g1v0344900.3
LjG1.1_chr1	PGSB	CDS	81141046	81141219	.	-	0	ID=LotjaGi1g1v0344900.3.CDS.24;Parent=LotjaGi1g1v0344900.3
LjG1.1_chr1	PGSB	exon	81145498	81145842	.	-	.	ID=LotjaGi1g1v0344900.3.exon.25;Parent=LotjaGi1g1v0344900.3
LjG1.1_chr1	PGSB	CDS	81145498	81145842	.	-	0	ID=LotjaGi1g1v0344900.3.CDS.25;Parent=LotjaGi1g1v0344900.3
LjG1.1_chr1	PGSB	exon	81145984	81146025	.	-	.	ID=LotjaGi1g1v0344900.3.exon.26;Parent=LotjaGi1g1v0344900.3
LjG1.1_chr1	PGSB	CDS	81145984	81146025	.	-	0	ID=LotjaGi1g1v0344900.3.CDS.26;Parent=LotjaGi1g1v0344900.3
LjG1.1_chr1	PGSB	exon	81146223	81146378	.	-	.	ID=LotjaGi1g1v0344900.3.exon.27;Parent=LotjaGi1g1v0344900.3
LjG1.1_chr1	PGSB	CDS	81146223	81146378	.	-	0	ID=LotjaGi1g1v0344900.3.CDS.27;Parent=LotjaGi1g1v0344900.3
LjG1.1_chr1	PGSB	exon	81149272	81149421	.	-	.	ID=LotjaGi1g1v0344900.3.exon.28;Parent=LotjaGi1g1v0344900.3
LjG1.1_chr1	PGSB	CDS	81149272	81149421	.	-	0	ID=LotjaGi1g1v0344900.3.CDS.28;Parent=LotjaGi1g1v0344900.3
LjG1.1_chr1	PGSB	exon	81149531	81149689	.	-	.	ID=LotjaGi1g1v0344900.3.exon.29;Parent=LotjaGi1g1v0344900.3
LjG1.1_chr1	PGSB	CDS	81149531	81149689	.	-	0	ID=LotjaGi1g1v0344900.3.CDS.29;Parent=LotjaGi1g1v0344900.3
LjG1.1_chr1	PGSB	exon	81149828	81150292	.	-	.	ID=LotjaGi1g1v0344900.3.exon.30;Parent=LotjaGi1g1v0344900.3
LjG1.1_chr1	PGSB	CDS	81149828	81150292	.	-	0	ID=LotjaGi1g1v0344900.3.CDS.30;Parent=LotjaGi1g1v0344900.3
LjG1.1_chr1	PGSB	exon	81150906	81151227	.	-	.	ID=LotjaGi1g1v0344900.3.exon.31;Parent=LotjaGi1g1v0344900.3
LjG1.1_chr1	PGSB	CDS	81150906	81151227	.	-	1	ID=LotjaGi1g1v0344900.3.CDS.31;Parent=LotjaGi1g1v0344900.3
LjG1.1_chr1	PGSB	exon	81151374	81151832	.	-	.	ID=LotjaGi1g1v0344900.3.exon.32;Parent=LotjaGi1g1v0344900.3
LjG1.1_chr1	PGSB	CDS	81151374	81151832	.	-	1	ID=LotjaGi1g1v0344900.3.CDS.32;Parent=LotjaGi1g1v0344900.3
LjG1.1_chr1	PGSB	exon	81152105	81152173	.	-	.	ID=LotjaGi1g1v0344900.3.exon.33;Parent=LotjaGi1g1v0344900.3
LjG1.1_chr1	PGSB	CDS	81152105	81152173	.	-	1	ID=LotjaGi1g1v0344900.3.CDS.33;Parent=LotjaGi1g1v0344900.3
LjG1.1_chr1	PGSB	exon	81152570	81152792	.	-	.	ID=LotjaGi1g1v0344900.3.exon.34;Parent=LotjaGi1g1v0344900.3
LjG1.1_chr1	PGSB	CDS	81152570	81152792	.	-	2	ID=LotjaGi1g1v0344900.3.CDS.34;Parent=LotjaGi1g1v0344900.3
LjG1.1_chr1	PGSB	exon	81153231	81153533	.	-	.	ID=LotjaGi1g1v0344900.3.exon.35;Parent=LotjaGi1g1v0344900.3
LjG1.1_chr1	PGSB	CDS	81153231	81153533	.	-	2	ID=LotjaGi1g1v0344900.3.CDS.35;Parent=LotjaGi1g1v0344900.3
LjG1.1_chr1	PGSB	exon	81154017	81154193	.	-	.	ID=LotjaGi1g1v0344900.3.exon.36;Parent=LotjaGi1g1v0344900.3
LjG1.1_chr1	PGSB	CDS	81154017	81154193	.	-	2	ID=LotjaGi1g1v0344900.3.CDS.36;Parent=LotjaGi1g1v0344900.3
LjG1.1_chr1	PGSB	exon	81154556	81154775	.	-	.	ID=LotjaGi1g1v0344900.3.exon.37;Parent=LotjaGi1g1v0344900.3
LjG1.1_chr1	PGSB	CDS	81154556	81154775	.	-	0	ID=LotjaGi1g1v0344900.3.CDS.37;Parent=LotjaGi1g1v0344900.3
LjG1.1_chr1	PGSB	exon	81155079	81155142	.	-	.	ID=LotjaGi1g1v0344900.3.exon.38;Parent=LotjaGi1g1v0344900.3
LjG1.1_chr1	PGSB	CDS	81155079	81155142	.	-	1	ID=LotjaGi1g1v0344900.3.CDS.38;Parent=LotjaGi1g1v0344900.3
LjG1.1_chr1	PGSB	exon	81156907	81157025	.	-	.	ID=LotjaGi1g1v0344900.3.exon.39;Parent=LotjaGi1g1v0344900.3
LjG1.1_chr1	PGSB	CDS	81156907	81157025	.	-	0	ID=LotjaGi1g1v0344900.3.CDS.39;Parent=LotjaGi1g1v0344900.3
LjG1.1_chr1	PGSB	mRNA	81120859	81157025	.	-	.	ID=LotjaGi1g1v0344900.4;Parent=LotjaGi1g1v0344900;description=BEACH domain-containing protein lvsC;ahrdqual=***;IPR=IPR013320,IPR000409,IPR023362,IPR000409,IPR011993,IPR011993,IPR031570,IPR016024,IPR016024,IPR016024,IPR016024;Pfam=SSF49899,SSF81837,PF14844,PF16057,PF02138,SSF50729,SSF50729,PF15787,SSF48371,SSF48371,SSF48371,SSF48371,PF13385;te-related=0
LjG1.1_chr1	PGSB	exon	81120859	81121547	.	-	.	ID=LotjaGi1g1v0344900.4.exon.1;Parent=LotjaGi1g1v0344900.4
LjG1.1_chr1	PGSB	three_prime_UTR	81120859	81121547	.	-	.	ID=LotjaGi1g1v0344900.4.three_prime_UTR.1;Parent=LotjaGi1g1v0344900.4
LjG1.1_chr1	PGSB	three_prime_UTR	81121936	81122188	.	-	.	ID=LotjaGi1g1v0344900.4.three_prime_UTR.2;Parent=LotjaGi1g1v0344900.4
LjG1.1_chr1	PGSB	exon	81121936	81122194	.	-	.	ID=LotjaGi1g1v0344900.4.exon.2;Parent=LotjaGi1g1v0344900.4
LjG1.1_chr1	PGSB	CDS	81122189	81122194	.	-	0	ID=LotjaGi1g1v0344900.4.CDS.1;Parent=LotjaGi1g1v0344900.4
LjG1.1_chr1	PGSB	exon	81122296	81122667	.	-	.	ID=LotjaGi1g1v0344900.4.exon.3;Parent=LotjaGi1g1v0344900.4
LjG1.1_chr1	PGSB	CDS	81122296	81122667	.	-	0	ID=LotjaGi1g1v0344900.4.CDS.2;Parent=LotjaGi1g1v0344900.4
LjG1.1_chr1	PGSB	exon	81122778	81122903	.	-	.	ID=LotjaGi1g1v0344900.4.exon.4;Parent=LotjaGi1g1v0344900.4
LjG1.1_chr1	PGSB	CDS	81122778	81122903	.	-	0	ID=LotjaGi1g1v0344900.4.CDS.3;Parent=LotjaGi1g1v0344900.4
LjG1.1_chr1	PGSB	exon	81124911	81125117	.	-	.	ID=LotjaGi1g1v0344900.4.exon.5;Parent=LotjaGi1g1v0344900.4
LjG1.1_chr1	PGSB	CDS	81124911	81125117	.	-	0	ID=LotjaGi1g1v0344900.4.CDS.4;Parent=LotjaGi1g1v0344900.4
LjG1.1_chr1	PGSB	exon	81128821	81128914	.	-	.	ID=LotjaGi1g1v0344900.4.exon.6;Parent=LotjaGi1g1v0344900.4
LjG1.1_chr1	PGSB	CDS	81128821	81128914	.	-	1	ID=LotjaGi1g1v0344900.4.CDS.5;Parent=LotjaGi1g1v0344900.4
LjG1.1_chr1	PGSB	exon	81130722	81130768	.	-	.	ID=LotjaGi1g1v0344900.4.exon.7;Parent=LotjaGi1g1v0344900.4
LjG1.1_chr1	PGSB	CDS	81130722	81130768	.	-	0	ID=LotjaGi1g1v0344900.4.CDS.6;Parent=LotjaGi1g1v0344900.4
LjG1.1_chr1	PGSB	exon	81130861	81131313	.	-	.	ID=LotjaGi1g1v0344900.4.exon.8;Parent=LotjaGi1g1v0344900.4
LjG1.1_chr1	PGSB	CDS	81130861	81131313	.	-	0	ID=LotjaGi1g1v0344900.4.CDS.7;Parent=LotjaGi1g1v0344900.4
LjG1.1_chr1	PGSB	exon	81132754	81133077	.	-	.	ID=LotjaGi1g1v0344900.4.exon.9;Parent=LotjaGi1g1v0344900.4
LjG1.1_chr1	PGSB	CDS	81132754	81133077	.	-	0	ID=LotjaGi1g1v0344900.4.CDS.8;Parent=LotjaGi1g1v0344900.4
LjG1.1_chr1	PGSB	exon	81133156	81133626	.	-	.	ID=LotjaGi1g1v0344900.4.exon.10;Parent=LotjaGi1g1v0344900.4
LjG1.1_chr1	PGSB	CDS	81133156	81133626	.	-	0	ID=LotjaGi1g1v0344900.4.CDS.9;Parent=LotjaGi1g1v0344900.4
LjG1.1_chr1	PGSB	exon	81133754	81133975	.	-	.	ID=LotjaGi1g1v0344900.4.exon.11;Parent=LotjaGi1g1v0344900.4
LjG1.1_chr1	PGSB	CDS	81133754	81133975	.	-	0	ID=LotjaGi1g1v0344900.4.CDS.10;Parent=LotjaGi1g1v0344900.4
LjG1.1_chr1	PGSB	exon	81134490	81134703	.	-	.	ID=LotjaGi1g1v0344900.4.exon.12;Parent=LotjaGi1g1v0344900.4
LjG1.1_chr1	PGSB	CDS	81134490	81134703	.	-	1	ID=LotjaGi1g1v0344900.4.CDS.11;Parent=LotjaGi1g1v0344900.4
LjG1.1_chr1	PGSB	exon	81134835	81135296	.	-	.	ID=LotjaGi1g1v0344900.4.exon.13;Parent=LotjaGi1g1v0344900.4
LjG1.1_chr1	PGSB	CDS	81134835	81135296	.	-	1	ID=LotjaGi1g1v0344900.4.CDS.12;Parent=LotjaGi1g1v0344900.4
LjG1.1_chr1	PGSB	exon	81135408	81135520	.	-	.	ID=LotjaGi1g1v0344900.4.exon.14;Parent=LotjaGi1g1v0344900.4
LjG1.1_chr1	PGSB	CDS	81135408	81135520	.	-	0	ID=LotjaGi1g1v0344900.4.CDS.13;Parent=LotjaGi1g1v0344900.4
LjG1.1_chr1	PGSB	exon	81136131	81136307	.	-	.	ID=LotjaGi1g1v0344900.4.exon.15;Parent=LotjaGi1g1v0344900.4
LjG1.1_chr1	PGSB	CDS	81136131	81136307	.	-	0	ID=LotjaGi1g1v0344900.4.CDS.14;Parent=LotjaGi1g1v0344900.4
LjG1.1_chr1	PGSB	exon	81136458	81136676	.	-	.	ID=LotjaGi1g1v0344900.4.exon.16;Parent=LotjaGi1g1v0344900.4
LjG1.1_chr1	PGSB	CDS	81136458	81136676	.	-	0	ID=LotjaGi1g1v0344900.4.CDS.15;Parent=LotjaGi1g1v0344900.4
LjG1.1_chr1	PGSB	exon	81136759	81136950	.	-	.	ID=LotjaGi1g1v0344900.4.exon.17;Parent=LotjaGi1g1v0344900.4
LjG1.1_chr1	PGSB	CDS	81136759	81136950	.	-	0	ID=LotjaGi1g1v0344900.4.CDS.16;Parent=LotjaGi1g1v0344900.4
LjG1.1_chr1	PGSB	exon	81137173	81137428	.	-	.	ID=LotjaGi1g1v0344900.4.exon.18;Parent=LotjaGi1g1v0344900.4
LjG1.1_chr1	PGSB	CDS	81137173	81137428	.	-	1	ID=LotjaGi1g1v0344900.4.CDS.17;Parent=LotjaGi1g1v0344900.4
LjG1.1_chr1	PGSB	exon	81138989	81139177	.	-	.	ID=LotjaGi1g1v0344900.4.exon.19;Parent=LotjaGi1g1v0344900.4
LjG1.1_chr1	PGSB	CDS	81138989	81139177	.	-	1	ID=LotjaGi1g1v0344900.4.CDS.18;Parent=LotjaGi1g1v0344900.4
LjG1.1_chr1	PGSB	exon	81139306	81139642	.	-	.	ID=LotjaGi1g1v0344900.4.exon.20;Parent=LotjaGi1g1v0344900.4
LjG1.1_chr1	PGSB	CDS	81139306	81139642	.	-	2	ID=LotjaGi1g1v0344900.4.CDS.19;Parent=LotjaGi1g1v0344900.4
LjG1.1_chr1	PGSB	exon	81139742	81140174	.	-	.	ID=LotjaGi1g1v0344900.4.exon.21;Parent=LotjaGi1g1v0344900.4
LjG1.1_chr1	PGSB	CDS	81139742	81140174	.	-	0	ID=LotjaGi1g1v0344900.4.CDS.20;Parent=LotjaGi1g1v0344900.4
LjG1.1_chr1	PGSB	exon	81140289	81140607	.	-	.	ID=LotjaGi1g1v0344900.4.exon.22;Parent=LotjaGi1g1v0344900.4
LjG1.1_chr1	PGSB	CDS	81140289	81140607	.	-	1	ID=LotjaGi1g1v0344900.4.CDS.21;Parent=LotjaGi1g1v0344900.4
LjG1.1_chr1	PGSB	exon	81140717	81140877	.	-	.	ID=LotjaGi1g1v0344900.4.exon.23;Parent=LotjaGi1g1v0344900.4
LjG1.1_chr1	PGSB	CDS	81140717	81140877	.	-	0	ID=LotjaGi1g1v0344900.4.CDS.22;Parent=LotjaGi1g1v0344900.4
LjG1.1_chr1	PGSB	exon	81141046	81141219	.	-	.	ID=LotjaGi1g1v0344900.4.exon.24;Parent=LotjaGi1g1v0344900.4
LjG1.1_chr1	PGSB	CDS	81141046	81141219	.	-	0	ID=LotjaGi1g1v0344900.4.CDS.23;Parent=LotjaGi1g1v0344900.4
LjG1.1_chr1	PGSB	exon	81145498	81145842	.	-	.	ID=LotjaGi1g1v0344900.4.exon.25;Parent=LotjaGi1g1v0344900.4
LjG1.1_chr1	PGSB	CDS	81145498	81145842	.	-	0	ID=LotjaGi1g1v0344900.4.CDS.24;Parent=LotjaGi1g1v0344900.4
LjG1.1_chr1	PGSB	exon	81145984	81146025	.	-	.	ID=LotjaGi1g1v0344900.4.exon.26;Parent=LotjaGi1g1v0344900.4
LjG1.1_chr1	PGSB	CDS	81145984	81146025	.	-	0	ID=LotjaGi1g1v0344900.4.CDS.25;Parent=LotjaGi1g1v0344900.4
LjG1.1_chr1	PGSB	exon	81146223	81146378	.	-	.	ID=LotjaGi1g1v0344900.4.exon.27;Parent=LotjaGi1g1v0344900.4
LjG1.1_chr1	PGSB	CDS	81146223	81146378	.	-	0	ID=LotjaGi1g1v0344900.4.CDS.26;Parent=LotjaGi1g1v0344900.4
LjG1.1_chr1	PGSB	exon	81149272	81149421	.	-	.	ID=LotjaGi1g1v0344900.4.exon.28;Parent=LotjaGi1g1v0344900.4
LjG1.1_chr1	PGSB	CDS	81149272	81149421	.	-	0	ID=LotjaGi1g1v0344900.4.CDS.27;Parent=LotjaGi1g1v0344900.4
LjG1.1_chr1	PGSB	exon	81149531	81149689	.	-	.	ID=LotjaGi1g1v0344900.4.exon.29;Parent=LotjaGi1g1v0344900.4
LjG1.1_chr1	PGSB	CDS	81149531	81149689	.	-	0	ID=LotjaGi1g1v0344900.4.CDS.28;Parent=LotjaGi1g1v0344900.4
LjG1.1_chr1	PGSB	exon	81149828	81150292	.	-	.	ID=LotjaGi1g1v0344900.4.exon.30;Parent=LotjaGi1g1v0344900.4
LjG1.1_chr1	PGSB	CDS	81149828	81150292	.	-	0	ID=LotjaGi1g1v0344900.4.CDS.29;Parent=LotjaGi1g1v0344900.4
LjG1.1_chr1	PGSB	exon	81150906	81151227	.	-	.	ID=LotjaGi1g1v0344900.4.exon.31;Parent=LotjaGi1g1v0344900.4
LjG1.1_chr1	PGSB	CDS	81150906	81151227	.	-	1	ID=LotjaGi1g1v0344900.4.CDS.30;Parent=LotjaGi1g1v0344900.4
LjG1.1_chr1	PGSB	exon	81151374	81151832	.	-	.	ID=LotjaGi1g1v0344900.4.exon.32;Parent=LotjaGi1g1v0344900.4
LjG1.1_chr1	PGSB	CDS	81151374	81151832	.	-	1	ID=LotjaGi1g1v0344900.4.CDS.31;Parent=LotjaGi1g1v0344900.4
LjG1.1_chr1	PGSB	exon	81152105	81152173	.	-	.	ID=LotjaGi1g1v0344900.4.exon.33;Parent=LotjaGi1g1v0344900.4
LjG1.1_chr1	PGSB	CDS	81152105	81152173	.	-	1	ID=LotjaGi1g1v0344900.4.CDS.32;Parent=LotjaGi1g1v0344900.4
LjG1.1_chr1	PGSB	CDS	81152570	81152763	.	-	0	ID=LotjaGi1g1v0344900.4.CDS.33;Parent=LotjaGi1g1v0344900.4
LjG1.1_chr1	PGSB	exon	81152570	81152792	.	-	.	ID=LotjaGi1g1v0344900.4.exon.34;Parent=LotjaGi1g1v0344900.4
LjG1.1_chr1	PGSB	five_prime_UTR	81152764	81152792	.	-	.	ID=LotjaGi1g1v0344900.4.five_prime_UTR.3;Parent=LotjaGi1g1v0344900.4
LjG1.1_chr1	PGSB	exon	81152931	81152953	.	-	.	ID=LotjaGi1g1v0344900.4.exon.35;Parent=LotjaGi1g1v0344900.4
LjG1.1_chr1	PGSB	five_prime_UTR	81152931	81152953	.	-	.	ID=LotjaGi1g1v0344900.4.five_prime_UTR.4;Parent=LotjaGi1g1v0344900.4
LjG1.1_chr1	PGSB	exon	81153226	81153533	.	-	.	ID=LotjaGi1g1v0344900.4.exon.36;Parent=LotjaGi1g1v0344900.4
LjG1.1_chr1	PGSB	five_prime_UTR	81153226	81153533	.	-	.	ID=LotjaGi1g1v0344900.4.five_prime_UTR.5;Parent=LotjaGi1g1v0344900.4
LjG1.1_chr1	PGSB	exon	81154017	81154193	.	-	.	ID=LotjaGi1g1v0344900.4.exon.37;Parent=LotjaGi1g1v0344900.4
LjG1.1_chr1	PGSB	five_prime_UTR	81154017	81154193	.	-	.	ID=LotjaGi1g1v0344900.4.five_prime_UTR.6;Parent=LotjaGi1g1v0344900.4
LjG1.1_chr1	PGSB	exon	81154556	81154775	.	-	.	ID=LotjaGi1g1v0344900.4.exon.38;Parent=LotjaGi1g1v0344900.4
LjG1.1_chr1	PGSB	five_prime_UTR	81154556	81154775	.	-	.	ID=LotjaGi1g1v0344900.4.five_prime_UTR.7;Parent=LotjaGi1g1v0344900.4
LjG1.1_chr1	PGSB	exon	81155079	81155142	.	-	.	ID=LotjaGi1g1v0344900.4.exon.39;Parent=LotjaGi1g1v0344900.4
LjG1.1_chr1	PGSB	five_prime_UTR	81155079	81155142	.	-	.	ID=LotjaGi1g1v0344900.4.five_prime_UTR.8;Parent=LotjaGi1g1v0344900.4
LjG1.1_chr1	PGSB	exon	81155679	81155806	.	-	.	ID=LotjaGi1g1v0344900.4.exon.40;Parent=LotjaGi1g1v0344900.4
LjG1.1_chr1	PGSB	five_prime_UTR	81155679	81155806	.	-	.	ID=LotjaGi1g1v0344900.4.five_prime_UTR.9;Parent=LotjaGi1g1v0344900.4
LjG1.1_chr1	PGSB	exon	81156907	81157025	.	-	.	ID=LotjaGi1g1v0344900.4.exon.41;Parent=LotjaGi1g1v0344900.4
LjG1.1_chr1	PGSB	five_prime_UTR	81156907	81157025	.	-	.	ID=LotjaGi1g1v0344900.4.five_prime_UTR.10;Parent=LotjaGi1g1v0344900.4
LjG1.1_chr1	PGSB	mRNA	81120859	81157025	.	-	.	ID=LotjaGi1g1v0344900.5;Parent=LotjaGi1g1v0344900;description=BEACH domain-containing protein lvsC;ahrdqual=***;te-related=0
LjG1.1_chr1	PGSB	exon	81120859	81121547	.	-	.	ID=LotjaGi1g1v0344900.5.exon.1;Parent=LotjaGi1g1v0344900.5
LjG1.1_chr1	PGSB	CDS	81120859	81121547	.	-	2	ID=LotjaGi1g1v0344900.5.CDS.1;Parent=LotjaGi1g1v0344900.5
LjG1.1_chr1	PGSB	exon	81121936	81122167	.	-	.	ID=LotjaGi1g1v0344900.5.exon.2;Parent=LotjaGi1g1v0344900.5
LjG1.1_chr1	PGSB	CDS	81121936	81122167	.	-	0	ID=LotjaGi1g1v0344900.5.CDS.2;Parent=LotjaGi1g1v0344900.5
LjG1.1_chr1	PGSB	exon	81122296	81122667	.	-	.	ID=LotjaGi1g1v0344900.5.exon.3;Parent=LotjaGi1g1v0344900.5
LjG1.1_chr1	PGSB	CDS	81122296	81122667	.	-	0	ID=LotjaGi1g1v0344900.5.CDS.3;Parent=LotjaGi1g1v0344900.5
LjG1.1_chr1	PGSB	exon	81122778	81122903	.	-	.	ID=LotjaGi1g1v0344900.5.exon.4;Parent=LotjaGi1g1v0344900.5
LjG1.1_chr1	PGSB	CDS	81122778	81122903	.	-	0	ID=LotjaGi1g1v0344900.5.CDS.4;Parent=LotjaGi1g1v0344900.5
LjG1.1_chr1	PGSB	exon	81124911	81125117	.	-	.	ID=LotjaGi1g1v0344900.5.exon.5;Parent=LotjaGi1g1v0344900.5
LjG1.1_chr1	PGSB	CDS	81124911	81125117	.	-	0	ID=LotjaGi1g1v0344900.5.CDS.5;Parent=LotjaGi1g1v0344900.5
LjG1.1_chr1	PGSB	exon	81128821	81128914	.	-	.	ID=LotjaGi1g1v0344900.5.exon.6;Parent=LotjaGi1g1v0344900.5
LjG1.1_chr1	PGSB	CDS	81128821	81128914	.	-	1	ID=LotjaGi1g1v0344900.5.CDS.6;Parent=LotjaGi1g1v0344900.5
LjG1.1_chr1	PGSB	exon	81130722	81130768	.	-	.	ID=LotjaGi1g1v0344900.5.exon.7;Parent=LotjaGi1g1v0344900.5
LjG1.1_chr1	PGSB	CDS	81130722	81130768	.	-	0	ID=LotjaGi1g1v0344900.5.CDS.7;Parent=LotjaGi1g1v0344900.5
LjG1.1_chr1	PGSB	exon	81130861	81131313	.	-	.	ID=LotjaGi1g1v0344900.5.exon.8;Parent=LotjaGi1g1v0344900.5
LjG1.1_chr1	PGSB	CDS	81130861	81131313	.	-	0	ID=LotjaGi1g1v0344900.5.CDS.8;Parent=LotjaGi1g1v0344900.5
LjG1.1_chr1	PGSB	exon	81132754	81133077	.	-	.	ID=LotjaGi1g1v0344900.5.exon.9;Parent=LotjaGi1g1v0344900.5
LjG1.1_chr1	PGSB	CDS	81132754	81133077	.	-	0	ID=LotjaGi1g1v0344900.5.CDS.9;Parent=LotjaGi1g1v0344900.5
LjG1.1_chr1	PGSB	exon	81133156	81133626	.	-	.	ID=LotjaGi1g1v0344900.5.exon.10;Parent=LotjaGi1g1v0344900.5
LjG1.1_chr1	PGSB	CDS	81133156	81133626	.	-	0	ID=LotjaGi1g1v0344900.5.CDS.10;Parent=LotjaGi1g1v0344900.5
LjG1.1_chr1	PGSB	exon	81133754	81133975	.	-	.	ID=LotjaGi1g1v0344900.5.exon.11;Parent=LotjaGi1g1v0344900.5
LjG1.1_chr1	PGSB	CDS	81133754	81133975	.	-	0	ID=LotjaGi1g1v0344900.5.CDS.11;Parent=LotjaGi1g1v0344900.5
LjG1.1_chr1	PGSB	exon	81134490	81134703	.	-	.	ID=LotjaGi1g1v0344900.5.exon.12;Parent=LotjaGi1g1v0344900.5
LjG1.1_chr1	PGSB	CDS	81134490	81134703	.	-	1	ID=LotjaGi1g1v0344900.5.CDS.12;Parent=LotjaGi1g1v0344900.5
LjG1.1_chr1	PGSB	exon	81134835	81135296	.	-	.	ID=LotjaGi1g1v0344900.5.exon.13;Parent=LotjaGi1g1v0344900.5
LjG1.1_chr1	PGSB	CDS	81134835	81135296	.	-	1	ID=LotjaGi1g1v0344900.5.CDS.13;Parent=LotjaGi1g1v0344900.5
LjG1.1_chr1	PGSB	exon	81135408	81135520	.	-	.	ID=LotjaGi1g1v0344900.5.exon.14;Parent=LotjaGi1g1v0344900.5
LjG1.1_chr1	PGSB	CDS	81135408	81135520	.	-	0	ID=LotjaGi1g1v0344900.5.CDS.14;Parent=LotjaGi1g1v0344900.5
LjG1.1_chr1	PGSB	exon	81136131	81136307	.	-	.	ID=LotjaGi1g1v0344900.5.exon.15;Parent=LotjaGi1g1v0344900.5
LjG1.1_chr1	PGSB	CDS	81136131	81136307	.	-	0	ID=LotjaGi1g1v0344900.5.CDS.15;Parent=LotjaGi1g1v0344900.5
LjG1.1_chr1	PGSB	exon	81136458	81136676	.	-	.	ID=LotjaGi1g1v0344900.5.exon.16;Parent=LotjaGi1g1v0344900.5
LjG1.1_chr1	PGSB	CDS	81136458	81136676	.	-	0	ID=LotjaGi1g1v0344900.5.CDS.16;Parent=LotjaGi1g1v0344900.5
LjG1.1_chr1	PGSB	exon	81136759	81136950	.	-	.	ID=LotjaGi1g1v0344900.5.exon.17;Parent=LotjaGi1g1v0344900.5
LjG1.1_chr1	PGSB	CDS	81136759	81136950	.	-	0	ID=LotjaGi1g1v0344900.5.CDS.17;Parent=LotjaGi1g1v0344900.5
LjG1.1_chr1	PGSB	exon	81137173	81137428	.	-	.	ID=LotjaGi1g1v0344900.5.exon.18;Parent=LotjaGi1g1v0344900.5
LjG1.1_chr1	PGSB	CDS	81137173	81137428	.	-	1	ID=LotjaGi1g1v0344900.5.CDS.18;Parent=LotjaGi1g1v0344900.5
LjG1.1_chr1	PGSB	exon	81138989	81139177	.	-	.	ID=LotjaGi1g1v0344900.5.exon.19;Parent=LotjaGi1g1v0344900.5
LjG1.1_chr1	PGSB	CDS	81138989	81139177	.	-	1	ID=LotjaGi1g1v0344900.5.CDS.19;Parent=LotjaGi1g1v0344900.5
LjG1.1_chr1	PGSB	exon	81139306	81139642	.	-	.	ID=LotjaGi1g1v0344900.5.exon.20;Parent=LotjaGi1g1v0344900.5
LjG1.1_chr1	PGSB	CDS	81139306	81139642	.	-	2	ID=LotjaGi1g1v0344900.5.CDS.20;Parent=LotjaGi1g1v0344900.5
LjG1.1_chr1	PGSB	exon	81139742	81140174	.	-	.	ID=LotjaGi1g1v0344900.5.exon.21;Parent=LotjaGi1g1v0344900.5
LjG1.1_chr1	PGSB	CDS	81139742	81140174	.	-	0	ID=LotjaGi1g1v0344900.5.CDS.21;Parent=LotjaGi1g1v0344900.5
LjG1.1_chr1	PGSB	exon	81140289	81140607	.	-	.	ID=LotjaGi1g1v0344900.5.exon.22;Parent=LotjaGi1g1v0344900.5
LjG1.1_chr1	PGSB	CDS	81140289	81140607	.	-	1	ID=LotjaGi1g1v0344900.5.CDS.22;Parent=LotjaGi1g1v0344900.5
LjG1.1_chr1	PGSB	exon	81140717	81140877	.	-	.	ID=LotjaGi1g1v0344900.5.exon.23;Parent=LotjaGi1g1v0344900.5
LjG1.1_chr1	PGSB	CDS	81140717	81140877	.	-	0	ID=LotjaGi1g1v0344900.5.CDS.23;Parent=LotjaGi1g1v0344900.5
LjG1.1_chr1	PGSB	exon	81141046	81141219	.	-	.	ID=LotjaGi1g1v0344900.5.exon.24;Parent=LotjaGi1g1v0344900.5
LjG1.1_chr1	PGSB	CDS	81141046	81141219	.	-	0	ID=LotjaGi1g1v0344900.5.CDS.24;Parent=LotjaGi1g1v0344900.5
LjG1.1_chr1	PGSB	exon	81145498	81145842	.	-	.	ID=LotjaGi1g1v0344900.5.exon.25;Parent=LotjaGi1g1v0344900.5
LjG1.1_chr1	PGSB	CDS	81145498	81145842	.	-	0	ID=LotjaGi1g1v0344900.5.CDS.25;Parent=LotjaGi1g1v0344900.5
LjG1.1_chr1	PGSB	exon	81145984	81146025	.	-	.	ID=LotjaGi1g1v0344900.5.exon.26;Parent=LotjaGi1g1v0344900.5
LjG1.1_chr1	PGSB	CDS	81145984	81146025	.	-	0	ID=LotjaGi1g1v0344900.5.CDS.26;Parent=LotjaGi1g1v0344900.5
LjG1.1_chr1	PGSB	exon	81146223	81146378	.	-	.	ID=LotjaGi1g1v0344900.5.exon.27;Parent=LotjaGi1g1v0344900.5
LjG1.1_chr1	PGSB	CDS	81146223	81146378	.	-	0	ID=LotjaGi1g1v0344900.5.CDS.27;Parent=LotjaGi1g1v0344900.5
LjG1.1_chr1	PGSB	exon	81149272	81149421	.	-	.	ID=LotjaGi1g1v0344900.5.exon.28;Parent=LotjaGi1g1v0344900.5
LjG1.1_chr1	PGSB	CDS	81149272	81149421	.	-	0	ID=LotjaGi1g1v0344900.5.CDS.28;Parent=LotjaGi1g1v0344900.5
LjG1.1_chr1	PGSB	exon	81149531	81149689	.	-	.	ID=LotjaGi1g1v0344900.5.exon.29;Parent=LotjaGi1g1v0344900.5
LjG1.1_chr1	PGSB	CDS	81149531	81149689	.	-	0	ID=LotjaGi1g1v0344900.5.CDS.29;Parent=LotjaGi1g1v0344900.5
LjG1.1_chr1	PGSB	exon	81149828	81150292	.	-	.	ID=LotjaGi1g1v0344900.5.exon.30;Parent=LotjaGi1g1v0344900.5
LjG1.1_chr1	PGSB	CDS	81149828	81150292	.	-	0	ID=LotjaGi1g1v0344900.5.CDS.30;Parent=LotjaGi1g1v0344900.5
LjG1.1_chr1	PGSB	exon	81150906	81151227	.	-	.	ID=LotjaGi1g1v0344900.5.exon.31;Parent=LotjaGi1g1v0344900.5
LjG1.1_chr1	PGSB	CDS	81150906	81151227	.	-	1	ID=LotjaGi1g1v0344900.5.CDS.31;Parent=LotjaGi1g1v0344900.5
LjG1.1_chr1	PGSB	exon	81151374	81151832	.	-	.	ID=LotjaGi1g1v0344900.5.exon.32;Parent=LotjaGi1g1v0344900.5
LjG1.1_chr1	PGSB	CDS	81151374	81151832	.	-	1	ID=LotjaGi1g1v0344900.5.CDS.32;Parent=LotjaGi1g1v0344900.5
LjG1.1_chr1	PGSB	exon	81152105	81152173	.	-	.	ID=LotjaGi1g1v0344900.5.exon.33;Parent=LotjaGi1g1v0344900.5
LjG1.1_chr1	PGSB	CDS	81152105	81152173	.	-	1	ID=LotjaGi1g1v0344900.5.CDS.33;Parent=LotjaGi1g1v0344900.5
LjG1.1_chr1	PGSB	exon	81152570	81152792	.	-	.	ID=LotjaGi1g1v0344900.5.exon.34;Parent=LotjaGi1g1v0344900.5
LjG1.1_chr1	PGSB	CDS	81152570	81152792	.	-	2	ID=LotjaGi1g1v0344900.5.CDS.34;Parent=LotjaGi1g1v0344900.5
LjG1.1_chr1	PGSB	exon	81153231	81153533	.	-	.	ID=LotjaGi1g1v0344900.5.exon.35;Parent=LotjaGi1g1v0344900.5
LjG1.1_chr1	PGSB	CDS	81153231	81153533	.	-	2	ID=LotjaGi1g1v0344900.5.CDS.35;Parent=LotjaGi1g1v0344900.5
LjG1.1_chr1	PGSB	exon	81154017	81154193	.	-	.	ID=LotjaGi1g1v0344900.5.exon.36;Parent=LotjaGi1g1v0344900.5
LjG1.1_chr1	PGSB	CDS	81154017	81154193	.	-	2	ID=LotjaGi1g1v0344900.5.CDS.36;Parent=LotjaGi1g1v0344900.5
LjG1.1_chr1	PGSB	exon	81154556	81154775	.	-	.	ID=LotjaGi1g1v0344900.5.exon.37;Parent=LotjaGi1g1v0344900.5
LjG1.1_chr1	PGSB	CDS	81154556	81154775	.	-	0	ID=LotjaGi1g1v0344900.5.CDS.37;Parent=LotjaGi1g1v0344900.5
LjG1.1_chr1	PGSB	exon	81155079	81155142	.	-	.	ID=LotjaGi1g1v0344900.5.exon.38;Parent=LotjaGi1g1v0344900.5
LjG1.1_chr1	PGSB	CDS	81155079	81155142	.	-	1	ID=LotjaGi1g1v0344900.5.CDS.38;Parent=LotjaGi1g1v0344900.5
LjG1.1_chr1	PGSB	exon	81156907	81157025	.	-	.	ID=LotjaGi1g1v0344900.5.exon.39;Parent=LotjaGi1g1v0344900.5
LjG1.1_chr1	PGSB	CDS	81156907	81157025	.	-	0	ID=LotjaGi1g1v0344900.5.CDS.39;Parent=LotjaGi1g1v0344900.5
###
LjG1.1_chr1	PGSB	CDS	81156907	81157025	.	-	0	ID=LotjaGi1g1v0344900.5.CDS.39;Parent=LotjaGi1g1v0344900.5
LjG1.1_chr1	PGSB	gene	81164073	81164701	.	+	.	ID=LotjaGi1g1v0345000_LC
LjG1.1_chr1	PGSB	mRNA	81164073	81164701	.	+	.	ID=LotjaGi1g1v0345000_LC.1;Parent=LotjaGi1g1v0345000_LC;description=Pentatricopeptide repeat-containing protein;ahrdqual=*-*;IPR=IPR002885,IPR002885,IPR002885,IPR002885,IPR002885;Pfam=PF13041,TIGR00756,TIGR00756,TIGR00756,PF13812;te-related=0
LjG1.1_chr1	PGSB	five_prime_UTR	81164073	81164074	.	+	.	ID=LotjaGi1g1v0345000_LC.1.five_prime_UTR.1;Parent=LotjaGi1g1v0345000_LC.1
LjG1.1_chr1	PGSB	exon	81164073	81164701	.	+	.	ID=LotjaGi1g1v0345000_LC.1.exon.1;Parent=LotjaGi1g1v0345000_LC.1
LjG1.1_chr1	PGSB	CDS	81164075	81164701	.	+	0	ID=LotjaGi1g1v0345000_LC.1.CDS.1;Parent=LotjaGi1g1v0345000_LC.1
###
LjG1.1_chr1	PGSB	CDS	81164075	81164701	.	+	0	ID=LotjaGi1g1v0345000_LC.1.CDS.1;Parent=LotjaGi1g1v0345000_LC.1
LjG1.1_chr1	PGSB	gene	81175456	81185921	.	+	.	ID=LotjaGi1g1v0345100
LjG1.1_chr1	PGSB	mRNA	81175456	81183379	.	+	.	ID=LotjaGi1g1v0345100.1;Parent=LotjaGi1g1v0345100;description=Protein kinase family protein;ahrdqual=***;GO=GO:0004672,GO:0004674,GO:0004712,GO:0004871,GO:0005524,GO:0005622,GO:0006468,GO:0016301,GO:0016310,GO:0035556;IPR=IPR011009,IPR001245;Pfam=PF14381,SSF56112,PF07714;te-related=0
LjG1.1_chr1	PGSB	exon	81175456	81175695	.	+	.	ID=LotjaGi1g1v0345100.1.exon.1;Parent=LotjaGi1g1v0345100.1
LjG1.1_chr1	PGSB	five_prime_UTR	81175456	81175695	.	+	.	ID=LotjaGi1g1v0345100.1.five_prime_UTR.1;Parent=LotjaGi1g1v0345100.1
LjG1.1_chr1	PGSB	five_prime_UTR	81175827	81175990	.	+	.	ID=LotjaGi1g1v0345100.1.five_prime_UTR.2;Parent=LotjaGi1g1v0345100.1
LjG1.1_chr1	PGSB	exon	81175827	81176671	.	+	.	ID=LotjaGi1g1v0345100.1.exon.2;Parent=LotjaGi1g1v0345100.1
LjG1.1_chr1	PGSB	CDS	81175991	81176671	.	+	0	ID=LotjaGi1g1v0345100.1.CDS.1;Parent=LotjaGi1g1v0345100.1
LjG1.1_chr1	PGSB	exon	81176754	81177052	.	+	.	ID=LotjaGi1g1v0345100.1.exon.3;Parent=LotjaGi1g1v0345100.1
LjG1.1_chr1	PGSB	CDS	81176754	81177052	.	+	0	ID=LotjaGi1g1v0345100.1.CDS.2;Parent=LotjaGi1g1v0345100.1
LjG1.1_chr1	PGSB	exon	81177170	81177314	.	+	.	ID=LotjaGi1g1v0345100.1.exon.4;Parent=LotjaGi1g1v0345100.1
LjG1.1_chr1	PGSB	CDS	81177170	81177314	.	+	1	ID=LotjaGi1g1v0345100.1.CDS.3;Parent=LotjaGi1g1v0345100.1
LjG1.1_chr1	PGSB	exon	81177523	81177638	.	+	.	ID=LotjaGi1g1v0345100.1.exon.5;Parent=LotjaGi1g1v0345100.1
LjG1.1_chr1	PGSB	CDS	81177523	81177638	.	+	0	ID=LotjaGi1g1v0345100.1.CDS.4;Parent=LotjaGi1g1v0345100.1
LjG1.1_chr1	PGSB	exon	81178014	81178222	.	+	.	ID=LotjaGi1g1v0345100.1.exon.6;Parent=LotjaGi1g1v0345100.1
LjG1.1_chr1	PGSB	CDS	81178014	81178222	.	+	1	ID=LotjaGi1g1v0345100.1.CDS.5;Parent=LotjaGi1g1v0345100.1
LjG1.1_chr1	PGSB	exon	81178782	81179288	.	+	.	ID=LotjaGi1g1v0345100.1.exon.7;Parent=LotjaGi1g1v0345100.1
LjG1.1_chr1	PGSB	CDS	81178782	81179288	.	+	2	ID=LotjaGi1g1v0345100.1.CDS.6;Parent=LotjaGi1g1v0345100.1
LjG1.1_chr1	PGSB	exon	81179401	81179441	.	+	.	ID=LotjaGi1g1v0345100.1.exon.8;Parent=LotjaGi1g1v0345100.1
LjG1.1_chr1	PGSB	CDS	81179401	81179441	.	+	2	ID=LotjaGi1g1v0345100.1.CDS.7;Parent=LotjaGi1g1v0345100.1
LjG1.1_chr1	PGSB	exon	81179669	81179737	.	+	.	ID=LotjaGi1g1v0345100.1.exon.9;Parent=LotjaGi1g1v0345100.1
LjG1.1_chr1	PGSB	CDS	81179669	81179737	.	+	0	ID=LotjaGi1g1v0345100.1.CDS.8;Parent=LotjaGi1g1v0345100.1
LjG1.1_chr1	PGSB	exon	81180652	81180752	.	+	.	ID=LotjaGi1g1v0345100.1.exon.10;Parent=LotjaGi1g1v0345100.1
LjG1.1_chr1	PGSB	CDS	81180652	81180752	.	+	0	ID=LotjaGi1g1v0345100.1.CDS.9;Parent=LotjaGi1g1v0345100.1
LjG1.1_chr1	PGSB	exon	81180869	81180953	.	+	.	ID=LotjaGi1g1v0345100.1.exon.11;Parent=LotjaGi1g1v0345100.1
LjG1.1_chr1	PGSB	CDS	81180869	81180953	.	+	1	ID=LotjaGi1g1v0345100.1.CDS.10;Parent=LotjaGi1g1v0345100.1
LjG1.1_chr1	PGSB	exon	81181040	81181138	.	+	.	ID=LotjaGi1g1v0345100.1.exon.12;Parent=LotjaGi1g1v0345100.1
LjG1.1_chr1	PGSB	CDS	81181040	81181138	.	+	0	ID=LotjaGi1g1v0345100.1.CDS.11;Parent=LotjaGi1g1v0345100.1
LjG1.1_chr1	PGSB	exon	81181225	81181293	.	+	.	ID=LotjaGi1g1v0345100.1.exon.13;Parent=LotjaGi1g1v0345100.1
LjG1.1_chr1	PGSB	CDS	81181225	81181293	.	+	0	ID=LotjaGi1g1v0345100.1.CDS.12;Parent=LotjaGi1g1v0345100.1
LjG1.1_chr1	PGSB	exon	81181420	81181551	.	+	.	ID=LotjaGi1g1v0345100.1.exon.14;Parent=LotjaGi1g1v0345100.1
LjG1.1_chr1	PGSB	CDS	81181420	81181551	.	+	0	ID=LotjaGi1g1v0345100.1.CDS.13;Parent=LotjaGi1g1v0345100.1
LjG1.1_chr1	PGSB	exon	81181791	81181885	.	+	.	ID=LotjaGi1g1v0345100.1.exon.15;Parent=LotjaGi1g1v0345100.1
LjG1.1_chr1	PGSB	CDS	81181791	81181885	.	+	0	ID=LotjaGi1g1v0345100.1.CDS.14;Parent=LotjaGi1g1v0345100.1
LjG1.1_chr1	PGSB	CDS	81182767	81182866	.	+	1	ID=LotjaGi1g1v0345100.1.CDS.15;Parent=LotjaGi1g1v0345100.1
LjG1.1_chr1	PGSB	exon	81182767	81183379	.	+	.	ID=LotjaGi1g1v0345100.1.exon.16;Parent=LotjaGi1g1v0345100.1
LjG1.1_chr1	PGSB	three_prime_UTR	81182867	81183379	.	+	.	ID=LotjaGi1g1v0345100.1.three_prime_UTR.3;Parent=LotjaGi1g1v0345100.1
LjG1.1_chr1	PGSB	mRNA	81175456	81185921	.	+	.	ID=LotjaGi1g1v0345100.2;Parent=LotjaGi1g1v0345100;description=Protein kinase family protein;ahrdqual=***;GO=GO:0004672,GO:0004674,GO:0004712,GO:0004871,GO:0005524,GO:0005622,GO:0006468,GO:0016301,GO:0016310,GO:0035556;te-related=0
LjG1.1_chr1	PGSB	five_prime_UTR	81175456	81175990	.	+	.	ID=LotjaGi1g1v0345100.2.five_prime_UTR.1;Parent=LotjaGi1g1v0345100.2
LjG1.1_chr1	PGSB	exon	81175456	81176671	.	+	.	ID=LotjaGi1g1v0345100.2.exon.1;Parent=LotjaGi1g1v0345100.2
LjG1.1_chr1	PGSB	CDS	81175991	81176671	.	+	0	ID=LotjaGi1g1v0345100.2.CDS.1;Parent=LotjaGi1g1v0345100.2
LjG1.1_chr1	PGSB	exon	81176754	81177052	.	+	.	ID=LotjaGi1g1v0345100.2.exon.2;Parent=LotjaGi1g1v0345100.2
LjG1.1_chr1	PGSB	CDS	81176754	81177052	.	+	0	ID=LotjaGi1g1v0345100.2.CDS.2;Parent=LotjaGi1g1v0345100.2
LjG1.1_chr1	PGSB	exon	81177170	81177314	.	+	.	ID=LotjaGi1g1v0345100.2.exon.3;Parent=LotjaGi1g1v0345100.2
LjG1.1_chr1	PGSB	CDS	81177170	81177314	.	+	1	ID=LotjaGi1g1v0345100.2.CDS.3;Parent=LotjaGi1g1v0345100.2
LjG1.1_chr1	PGSB	exon	81177523	81177638	.	+	.	ID=LotjaGi1g1v0345100.2.exon.4;Parent=LotjaGi1g1v0345100.2
LjG1.1_chr1	PGSB	CDS	81177523	81177638	.	+	0	ID=LotjaGi1g1v0345100.2.CDS.4;Parent=LotjaGi1g1v0345100.2
LjG1.1_chr1	PGSB	exon	81178014	81178222	.	+	.	ID=LotjaGi1g1v0345100.2.exon.5;Parent=LotjaGi1g1v0345100.2
LjG1.1_chr1	PGSB	CDS	81178014	81178222	.	+	1	ID=LotjaGi1g1v0345100.2.CDS.5;Parent=LotjaGi1g1v0345100.2
LjG1.1_chr1	PGSB	exon	81178782	81179288	.	+	.	ID=LotjaGi1g1v0345100.2.exon.6;Parent=LotjaGi1g1v0345100.2
LjG1.1_chr1	PGSB	CDS	81178782	81179288	.	+	2	ID=LotjaGi1g1v0345100.2.CDS.6;Parent=LotjaGi1g1v0345100.2
LjG1.1_chr1	PGSB	exon	81179401	81179441	.	+	.	ID=LotjaGi1g1v0345100.2.exon.7;Parent=LotjaGi1g1v0345100.2
LjG1.1_chr1	PGSB	CDS	81179401	81179441	.	+	2	ID=LotjaGi1g1v0345100.2.CDS.7;Parent=LotjaGi1g1v0345100.2
LjG1.1_chr1	PGSB	exon	81179669	81179737	.	+	.	ID=LotjaGi1g1v0345100.2.exon.8;Parent=LotjaGi1g1v0345100.2
LjG1.1_chr1	PGSB	CDS	81179669	81179737	.	+	0	ID=LotjaGi1g1v0345100.2.CDS.8;Parent=LotjaGi1g1v0345100.2
LjG1.1_chr1	PGSB	exon	81180652	81180752	.	+	.	ID=LotjaGi1g1v0345100.2.exon.9;Parent=LotjaGi1g1v0345100.2
LjG1.1_chr1	PGSB	CDS	81180652	81180752	.	+	0	ID=LotjaGi1g1v0345100.2.CDS.9;Parent=LotjaGi1g1v0345100.2
LjG1.1_chr1	PGSB	exon	81180869	81180953	.	+	.	ID=LotjaGi1g1v0345100.2.exon.10;Parent=LotjaGi1g1v0345100.2
LjG1.1_chr1	PGSB	CDS	81180869	81180953	.	+	1	ID=LotjaGi1g1v0345100.2.CDS.10;Parent=LotjaGi1g1v0345100.2
LjG1.1_chr1	PGSB	exon	81181040	81181138	.	+	.	ID=LotjaGi1g1v0345100.2.exon.11;Parent=LotjaGi1g1v0345100.2
LjG1.1_chr1	PGSB	CDS	81181040	81181138	.	+	0	ID=LotjaGi1g1v0345100.2.CDS.11;Parent=LotjaGi1g1v0345100.2
LjG1.1_chr1	PGSB	exon	81181225	81181293	.	+	.	ID=LotjaGi1g1v0345100.2.exon.12;Parent=LotjaGi1g1v0345100.2
LjG1.1_chr1	PGSB	CDS	81181225	81181293	.	+	0	ID=LotjaGi1g1v0345100.2.CDS.12;Parent=LotjaGi1g1v0345100.2
LjG1.1_chr1	PGSB	exon	81181420	81181551	.	+	.	ID=LotjaGi1g1v0345100.2.exon.13;Parent=LotjaGi1g1v0345100.2
LjG1.1_chr1	PGSB	CDS	81181420	81181551	.	+	0	ID=LotjaGi1g1v0345100.2.CDS.13;Parent=LotjaGi1g1v0345100.2
LjG1.1_chr1	PGSB	exon	81181791	81181885	.	+	.	ID=LotjaGi1g1v0345100.2.exon.14;Parent=LotjaGi1g1v0345100.2
LjG1.1_chr1	PGSB	CDS	81181791	81181885	.	+	0	ID=LotjaGi1g1v0345100.2.CDS.14;Parent=LotjaGi1g1v0345100.2
LjG1.1_chr1	PGSB	CDS	81182767	81182866	.	+	1	ID=LotjaGi1g1v0345100.2.CDS.15;Parent=LotjaGi1g1v0345100.2
LjG1.1_chr1	PGSB	exon	81182767	81185921	.	+	.	ID=LotjaGi1g1v0345100.2.exon.15;Parent=LotjaGi1g1v0345100.2
LjG1.1_chr1	PGSB	three_prime_UTR	81182867	81185921	.	+	.	ID=LotjaGi1g1v0345100.2.three_prime_UTR.2;Parent=LotjaGi1g1v0345100.2
###
LjG1.1_chr1	PGSB	three_prime_UTR	81182867	81185921	.	+	.	ID=LotjaGi1g1v0345100.2.three_prime_UTR.2;Parent=LotjaGi1g1v0345100.2
LjG1.1_chr1	PGSB	gene	81190376	81202194	.	-	.	ID=LotjaGi1g1v0345200
LjG1.1_chr1	PGSB	mRNA	81190376	81202194	.	-	.	ID=LotjaGi1g1v0345200.1;Parent=LotjaGi1g1v0345200;description=NADPH--cytochrome P450 reductase;ahrdqual=***;IPR=IPR017938,IPR001433,IPR029039,IPR008254,IPR003097;Pfam=SSF63380,SSF52343,PF00175,SSF52218,PF00258,PF00667;te-related=0
LjG1.1_chr1	PGSB	three_prime_UTR	81190376	81192481	.	-	.	ID=LotjaGi1g1v0345200.1.three_prime_UTR.1;Parent=LotjaGi1g1v0345200.1
LjG1.1_chr1	PGSB	exon	81190376	81192562	.	-	.	ID=LotjaGi1g1v0345200.1.exon.1;Parent=LotjaGi1g1v0345200.1
LjG1.1_chr1	PGSB	CDS	81192482	81192562	.	-	0	ID=LotjaGi1g1v0345200.1.CDS.1;Parent=LotjaGi1g1v0345200.1
LjG1.1_chr1	PGSB	exon	81194805	81194918	.	-	.	ID=LotjaGi1g1v0345200.1.exon.2;Parent=LotjaGi1g1v0345200.1
LjG1.1_chr1	PGSB	CDS	81194805	81194918	.	-	0	ID=LotjaGi1g1v0345200.1.CDS.2;Parent=LotjaGi1g1v0345200.1
LjG1.1_chr1	PGSB	exon	81194994	81195116	.	-	.	ID=LotjaGi1g1v0345200.1.exon.3;Parent=LotjaGi1g1v0345200.1
LjG1.1_chr1	PGSB	CDS	81194994	81195116	.	-	0	ID=LotjaGi1g1v0345200.1.CDS.3;Parent=LotjaGi1g1v0345200.1
LjG1.1_chr1	PGSB	exon	81195199	81195276	.	-	.	ID=LotjaGi1g1v0345200.1.exon.4;Parent=LotjaGi1g1v0345200.1
LjG1.1_chr1	PGSB	CDS	81195199	81195276	.	-	0	ID=LotjaGi1g1v0345200.1.CDS.4;Parent=LotjaGi1g1v0345200.1
LjG1.1_chr1	PGSB	exon	81196265	81196414	.	-	.	ID=LotjaGi1g1v0345200.1.exon.5;Parent=LotjaGi1g1v0345200.1
LjG1.1_chr1	PGSB	CDS	81196265	81196414	.	-	0	ID=LotjaGi1g1v0345200.1.CDS.5;Parent=LotjaGi1g1v0345200.1
LjG1.1_chr1	PGSB	exon	81196576	81196672	.	-	.	ID=LotjaGi1g1v0345200.1.exon.6;Parent=LotjaGi1g1v0345200.1
LjG1.1_chr1	PGSB	CDS	81196576	81196672	.	-	1	ID=LotjaGi1g1v0345200.1.CDS.6;Parent=LotjaGi1g1v0345200.1
LjG1.1_chr1	PGSB	exon	81196762	81196913	.	-	.	ID=LotjaGi1g1v0345200.1.exon.7;Parent=LotjaGi1g1v0345200.1
LjG1.1_chr1	PGSB	CDS	81196762	81196913	.	-	0	ID=LotjaGi1g1v0345200.1.CDS.7;Parent=LotjaGi1g1v0345200.1
LjG1.1_chr1	PGSB	exon	81197013	81197096	.	-	.	ID=LotjaGi1g1v0345200.1.exon.8;Parent=LotjaGi1g1v0345200.1
LjG1.1_chr1	PGSB	CDS	81197013	81197096	.	-	0	ID=LotjaGi1g1v0345200.1.CDS.8;Parent=LotjaGi1g1v0345200.1
LjG1.1_chr1	PGSB	exon	81197215	81197440	.	-	.	ID=LotjaGi1g1v0345200.1.exon.9;Parent=LotjaGi1g1v0345200.1
LjG1.1_chr1	PGSB	CDS	81197215	81197440	.	-	1	ID=LotjaGi1g1v0345200.1.CDS.9;Parent=LotjaGi1g1v0345200.1
LjG1.1_chr1	PGSB	exon	81198140	81198232	.	-	.	ID=LotjaGi1g1v0345200.1.exon.10;Parent=LotjaGi1g1v0345200.1
LjG1.1_chr1	PGSB	CDS	81198140	81198232	.	-	1	ID=LotjaGi1g1v0345200.1.CDS.10;Parent=LotjaGi1g1v0345200.1
LjG1.1_chr1	PGSB	exon	81198318	81198512	.	-	.	ID=LotjaGi1g1v0345200.1.exon.11;Parent=LotjaGi1g1v0345200.1
LjG1.1_chr1	PGSB	CDS	81198318	81198512	.	-	1	ID=LotjaGi1g1v0345200.1.CDS.11;Parent=LotjaGi1g1v0345200.1
LjG1.1_chr1	PGSB	exon	81198653	81198722	.	-	.	ID=LotjaGi1g1v0345200.1.exon.12;Parent=LotjaGi1g1v0345200.1
LjG1.1_chr1	PGSB	CDS	81198653	81198722	.	-	2	ID=LotjaGi1g1v0345200.1.CDS.12;Parent=LotjaGi1g1v0345200.1
LjG1.1_chr1	PGSB	exon	81199068	81199104	.	-	.	ID=LotjaGi1g1v0345200.1.exon.13;Parent=LotjaGi1g1v0345200.1
LjG1.1_chr1	PGSB	CDS	81199068	81199104	.	-	0	ID=LotjaGi1g1v0345200.1.CDS.13;Parent=LotjaGi1g1v0345200.1
LjG1.1_chr1	PGSB	exon	81199174	81199263	.	-	.	ID=LotjaGi1g1v0345200.1.exon.14;Parent=LotjaGi1g1v0345200.1
LjG1.1_chr1	PGSB	CDS	81199174	81199263	.	-	0	ID=LotjaGi1g1v0345200.1.CDS.14;Parent=LotjaGi1g1v0345200.1
LjG1.1_chr1	PGSB	exon	81199408	81199465	.	-	.	ID=LotjaGi1g1v0345200.1.exon.15;Parent=LotjaGi1g1v0345200.1
LjG1.1_chr1	PGSB	CDS	81199408	81199465	.	-	1	ID=LotjaGi1g1v0345200.1.CDS.15;Parent=LotjaGi1g1v0345200.1
LjG1.1_chr1	PGSB	exon	81199557	81199633	.	-	.	ID=LotjaGi1g1v0345200.1.exon.16;Parent=LotjaGi1g1v0345200.1
LjG1.1_chr1	PGSB	CDS	81199557	81199633	.	-	0	ID=LotjaGi1g1v0345200.1.CDS.16;Parent=LotjaGi1g1v0345200.1
LjG1.1_chr1	PGSB	exon	81199829	81199888	.	-	.	ID=LotjaGi1g1v0345200.1.exon.17;Parent=LotjaGi1g1v0345200.1
LjG1.1_chr1	PGSB	CDS	81199829	81199888	.	-	0	ID=LotjaGi1g1v0345200.1.CDS.17;Parent=LotjaGi1g1v0345200.1
LjG1.1_chr1	PGSB	CDS	81201542	81201832	.	-	0	ID=LotjaGi1g1v0345200.1.CDS.18;Parent=LotjaGi1g1v0345200.1
LjG1.1_chr1	PGSB	exon	81201542	81202194	.	-	.	ID=LotjaGi1g1v0345200.1.exon.18;Parent=LotjaGi1g1v0345200.1
LjG1.1_chr1	PGSB	five_prime_UTR	81201833	81202194	.	-	.	ID=LotjaGi1g1v0345200.1.five_prime_UTR.2;Parent=LotjaGi1g1v0345200.1
###
LjG1.1_chr1	PGSB	five_prime_UTR	81201833	81202194	.	-	.	ID=LotjaGi1g1v0345200.1.five_prime_UTR.2;Parent=LotjaGi1g1v0345200.1
LjG1.1_chr1	PGSB	gene	81210541	81214230	.	+	.	ID=LotjaGi1g1v0345300
LjG1.1_chr1	PGSB	mRNA	81210541	81214230	.	+	.	ID=LotjaGi1g1v0345300.1;Parent=LotjaGi1g1v0345300;description=Double-stranded RNA-binding protein 3;ahrdqual=*-*;GO=GO:0003723,GO:0003725,GO:0004525,GO:0005634,GO:0030422,GO:0031053,GO:0031054,GO:0090502;IPR=IPR014720,IPR014720;Pfam=PF00035,PF00035,SSF54768,SSF54768;te-related=0
LjG1.1_chr1	PGSB	five_prime_UTR	81210541	81210684	.	+	.	ID=LotjaGi1g1v0345300.1.five_prime_UTR.1;Parent=LotjaGi1g1v0345300.1
LjG1.1_chr1	PGSB	exon	81210541	81210868	.	+	.	ID=LotjaGi1g1v0345300.1.exon.1;Parent=LotjaGi1g1v0345300.1
LjG1.1_chr1	PGSB	CDS	81210685	81210868	.	+	0	ID=LotjaGi1g1v0345300.1.CDS.1;Parent=LotjaGi1g1v0345300.1
LjG1.1_chr1	PGSB	exon	81211865	81212127	.	+	.	ID=LotjaGi1g1v0345300.1.exon.2;Parent=LotjaGi1g1v0345300.1
LjG1.1_chr1	PGSB	CDS	81211865	81212127	.	+	2	ID=LotjaGi1g1v0345300.1.CDS.2;Parent=LotjaGi1g1v0345300.1
LjG1.1_chr1	PGSB	CDS	81212976	81213743	.	+	0	ID=LotjaGi1g1v0345300.1.CDS.3;Parent=LotjaGi1g1v0345300.1
LjG1.1_chr1	PGSB	exon	81212976	81214230	.	+	.	ID=LotjaGi1g1v0345300.1.exon.3;Parent=LotjaGi1g1v0345300.1
LjG1.1_chr1	PGSB	three_prime_UTR	81213744	81214230	.	+	.	ID=LotjaGi1g1v0345300.1.three_prime_UTR.2;Parent=LotjaGi1g1v0345300.1
###
LjG1.1_chr1	PGSB	three_prime_UTR	81213744	81214230	.	+	.	ID=LotjaGi1g1v0345300.1.three_prime_UTR.2;Parent=LotjaGi1g1v0345300.1
LjG1.1_chr1	PGSB	gene	81220194	81222346	.	+	.	ID=LotjaGi1g1v0345400_LC
LjG1.1_chr1	PGSB	mRNA	81220194	81222346	.	+	.	ID=LotjaGi1g1v0345400_LC.1;Parent=LotjaGi1g1v0345400_LC;description=Non-specific serine/threonine protein kinase;ahrdqual=--*;GO=GO:0000166,GO:0004672,GO:0004674,GO:0005524,GO:0006468,GO:0007165,GO:0016301,GO:0016310,GO:0016740;te-related=0
LjG1.1_chr1	PGSB	five_prime_UTR	81220194	81221670	.	+	.	ID=LotjaGi1g1v0345400_LC.1.five_prime_UTR.1;Parent=LotjaGi1g1v0345400_LC.1
LjG1.1_chr1	PGSB	exon	81220194	81222346	.	+	.	ID=LotjaGi1g1v0345400_LC.1.exon.1;Parent=LotjaGi1g1v0345400_LC.1
LjG1.1_chr1	PGSB	CDS	81221671	81222039	.	+	0	ID=LotjaGi1g1v0345400_LC.1.CDS.1;Parent=LotjaGi1g1v0345400_LC.1
LjG1.1_chr1	PGSB	three_prime_UTR	81222040	81222346	.	+	.	ID=LotjaGi1g1v0345400_LC.1.three_prime_UTR.2;Parent=LotjaGi1g1v0345400_LC.1
###
LjG1.1_chr1	PGSB	three_prime_UTR	81222040	81222346	.	+	.	ID=LotjaGi1g1v0345400_LC.1.three_prime_UTR.2;Parent=LotjaGi1g1v0345400_LC.1
LjG1.1_chr1	PGSB	gene	81222934	81228311	.	-	.	ID=LotjaGi1g1v0345500
LjG1.1_chr1	PGSB	mRNA	81222934	81228311	.	-	.	ID=LotjaGi1g1v0345500.1;Parent=LotjaGi1g1v0345500;description=Geranylgeranyl transferase type-2 subunit alpha 1;ahrdqual=***;GO=GO:0005968,GO:0008318,GO:0016740,GO:0018342,GO:0018344;IPR=IPR032675,IPR002088,IPR002088,IPR002088,IPR002088,IPR002088;Pfam=SSF52058,PF01239,PF01239,PF01239,PF01239,PF01239,SSF48439,SSF48439;te-related=0
LjG1.1_chr1	PGSB	three_prime_UTR	81222934	81223667	.	-	.	ID=LotjaGi1g1v0345500.1.three_prime_UTR.1;Parent=LotjaGi1g1v0345500.1
LjG1.1_chr1	PGSB	exon	81222934	81224056	.	-	.	ID=LotjaGi1g1v0345500.1.exon.1;Parent=LotjaGi1g1v0345500.1
LjG1.1_chr1	PGSB	CDS	81223668	81224056	.	-	2	ID=LotjaGi1g1v0345500.1.CDS.1;Parent=LotjaGi1g1v0345500.1
LjG1.1_chr1	PGSB	exon	81224628	81224811	.	-	.	ID=LotjaGi1g1v0345500.1.exon.2;Parent=LotjaGi1g1v0345500.1
LjG1.1_chr1	PGSB	CDS	81224628	81224811	.	-	0	ID=LotjaGi1g1v0345500.1.CDS.2;Parent=LotjaGi1g1v0345500.1
LjG1.1_chr1	PGSB	exon	81225290	81225470	.	-	.	ID=LotjaGi1g1v0345500.1.exon.3;Parent=LotjaGi1g1v0345500.1
LjG1.1_chr1	PGSB	CDS	81225290	81225470	.	-	1	ID=LotjaGi1g1v0345500.1.CDS.3;Parent=LotjaGi1g1v0345500.1
LjG1.1_chr1	PGSB	exon	81225587	81226378	.	-	.	ID=LotjaGi1g1v0345500.1.exon.4;Parent=LotjaGi1g1v0345500.1
LjG1.1_chr1	PGSB	CDS	81225587	81226378	.	-	1	ID=LotjaGi1g1v0345500.1.CDS.4;Parent=LotjaGi1g1v0345500.1
LjG1.1_chr1	PGSB	exon	81227218	81227322	.	-	.	ID=LotjaGi1g1v0345500.1.exon.5;Parent=LotjaGi1g1v0345500.1
LjG1.1_chr1	PGSB	CDS	81227218	81227322	.	-	1	ID=LotjaGi1g1v0345500.1.CDS.5;Parent=LotjaGi1g1v0345500.1
LjG1.1_chr1	PGSB	exon	81227443	81227603	.	-	.	ID=LotjaGi1g1v0345500.1.exon.6;Parent=LotjaGi1g1v0345500.1
LjG1.1_chr1	PGSB	CDS	81227443	81227603	.	-	0	ID=LotjaGi1g1v0345500.1.CDS.6;Parent=LotjaGi1g1v0345500.1
LjG1.1_chr1	PGSB	exon	81227678	81227837	.	-	.	ID=LotjaGi1g1v0345500.1.exon.7;Parent=LotjaGi1g1v0345500.1
LjG1.1_chr1	PGSB	CDS	81227678	81227837	.	-	1	ID=LotjaGi1g1v0345500.1.CDS.7;Parent=LotjaGi1g1v0345500.1
LjG1.1_chr1	PGSB	CDS	81227930	81228045	.	-	0	ID=LotjaGi1g1v0345500.1.CDS.8;Parent=LotjaGi1g1v0345500.1
LjG1.1_chr1	PGSB	exon	81227930	81228311	.	-	.	ID=LotjaGi1g1v0345500.1.exon.8;Parent=LotjaGi1g1v0345500.1
LjG1.1_chr1	PGSB	five_prime_UTR	81228046	81228311	.	-	.	ID=LotjaGi1g1v0345500.1.five_prime_UTR.2;Parent=LotjaGi1g1v0345500.1
###
LjG1.1_chr1	PGSB	five_prime_UTR	81228046	81228311	.	-	.	ID=LotjaGi1g1v0345500.1.five_prime_UTR.2;Parent=LotjaGi1g1v0345500.1
LjG1.1_chr1	PGSB	gene	81229307	81233748	.	+	.	ID=LotjaGi1g1v0345600
LjG1.1_chr1	PGSB	mRNA	81229307	81233748	.	+	.	ID=LotjaGi1g1v0345600.1;Parent=LotjaGi1g1v0345600;description=Kinase interacting (KIP1-like) family protein;ahrdqual=***;GO=GO:0003779,GO:0016301,GO:0016310;IPR=IPR011684;Pfam=PF07765;te-related=0
LjG1.1_chr1	PGSB	five_prime_UTR	81229307	81229594	.	+	.	ID=LotjaGi1g1v0345600.1.five_prime_UTR.1;Parent=LotjaGi1g1v0345600.1
LjG1.1_chr1	PGSB	exon	81229307	81229688	.	+	.	ID=LotjaGi1g1v0345600.1.exon.1;Parent=LotjaGi1g1v0345600.1
LjG1.1_chr1	PGSB	CDS	81229595	81229688	.	+	0	ID=LotjaGi1g1v0345600.1.CDS.1;Parent=LotjaGi1g1v0345600.1
LjG1.1_chr1	PGSB	exon	81230292	81230594	.	+	.	ID=LotjaGi1g1v0345600.1.exon.2;Parent=LotjaGi1g1v0345600.1
LjG1.1_chr1	PGSB	CDS	81230292	81230594	.	+	2	ID=LotjaGi1g1v0345600.1.CDS.2;Parent=LotjaGi1g1v0345600.1
LjG1.1_chr1	PGSB	exon	81230755	81232256	.	+	.	ID=LotjaGi1g1v0345600.1.exon.3;Parent=LotjaGi1g1v0345600.1
LjG1.1_chr1	PGSB	CDS	81230755	81232256	.	+	2	ID=LotjaGi1g1v0345600.1.CDS.3;Parent=LotjaGi1g1v0345600.1
LjG1.1_chr1	PGSB	CDS	81232613	81233590	.	+	0	ID=LotjaGi1g1v0345600.1.CDS.4;Parent=LotjaGi1g1v0345600.1
LjG1.1_chr1	PGSB	exon	81232613	81233748	.	+	.	ID=LotjaGi1g1v0345600.1.exon.4;Parent=LotjaGi1g1v0345600.1
LjG1.1_chr1	PGSB	three_prime_UTR	81233591	81233748	.	+	.	ID=LotjaGi1g1v0345600.1.three_prime_UTR.2;Parent=LotjaGi1g1v0345600.1
###
LjG1.1_chr1	PGSB	three_prime_UTR	81233591	81233748	.	+	.	ID=LotjaGi1g1v0345600.1.three_prime_UTR.2;Parent=LotjaGi1g1v0345600.1
LjG1.1_chr1	PGSB	gene	81235119	81239362	.	-	.	ID=LotjaGi1g1v0345700
LjG1.1_chr1	PGSB	mRNA	81235119	81239362	.	-	.	ID=LotjaGi1g1v0345700.1;Parent=LotjaGi1g1v0345700;description=Eukaryotic translation initiation factor 3 subunit I;ahrdqual=***;GO=GO:0001732,GO:0002183,GO:0003743,GO:0005737,GO:0005852,GO:0006412,GO:0006413,GO:0016282,GO:0033290;IPR=IPR001680,IPR001680,IPR001680,IPR001680,IPR017986;Pfam=PF00400,PF00400,PF00400,PF00400,SSF50978;te-related=0
LjG1.1_chr1	PGSB	three_prime_UTR	81235119	81235989	.	-	.	ID=LotjaGi1g1v0345700.1.three_prime_UTR.1;Parent=LotjaGi1g1v0345700.1
LjG1.1_chr1	PGSB	exon	81235119	81236065	.	-	.	ID=LotjaGi1g1v0345700.1.exon.1;Parent=LotjaGi1g1v0345700.1
LjG1.1_chr1	PGSB	CDS	81235990	81236065	.	-	1	ID=LotjaGi1g1v0345700.1.CDS.1;Parent=LotjaGi1g1v0345700.1
LjG1.1_chr1	PGSB	exon	81237657	81237736	.	-	.	ID=LotjaGi1g1v0345700.1.exon.2;Parent=LotjaGi1g1v0345700.1
LjG1.1_chr1	PGSB	CDS	81237657	81237736	.	-	0	ID=LotjaGi1g1v0345700.1.CDS.2;Parent=LotjaGi1g1v0345700.1
LjG1.1_chr1	PGSB	exon	81237837	81237923	.	-	.	ID=LotjaGi1g1v0345700.1.exon.3;Parent=LotjaGi1g1v0345700.1
LjG1.1_chr1	PGSB	CDS	81237837	81237923	.	-	0	ID=LotjaGi1g1v0345700.1.CDS.3;Parent=LotjaGi1g1v0345700.1
LjG1.1_chr1	PGSB	exon	81238337	81238426	.	-	.	ID=LotjaGi1g1v0345700.1.exon.4;Parent=LotjaGi1g1v0345700.1
LjG1.1_chr1	PGSB	CDS	81238337	81238426	.	-	0	ID=LotjaGi1g1v0345700.1.CDS.4;Parent=LotjaGi1g1v0345700.1
LjG1.1_chr1	PGSB	CDS	81238541	81239188	.	-	0	ID=LotjaGi1g1v0345700.1.CDS.5;Parent=LotjaGi1g1v0345700.1
LjG1.1_chr1	PGSB	exon	81238541	81239362	.	-	.	ID=LotjaGi1g1v0345700.1.exon.5;Parent=LotjaGi1g1v0345700.1
LjG1.1_chr1	PGSB	five_prime_UTR	81239189	81239362	.	-	.	ID=LotjaGi1g1v0345700.1.five_prime_UTR.2;Parent=LotjaGi1g1v0345700.1
LjG1.1_chr1	PGSB	mRNA	81235990	81239188	.	-	.	ID=LotjaGi1g1v0345700.2;Parent=LotjaGi1g1v0345700;description=Eukaryotic translation initiation factor 3 subunit I;ahrdqual=***;GO=GO:0001732,GO:0002183,GO:0003743,GO:0005737,GO:0005852,GO:0006412,GO:0006413,GO:0016282,GO:0033290;IPR=IPR001680,IPR001680,IPR001680,IPR017986;Pfam=PF00400,PF00400,PF00400,SSF50978;te-related=0
LjG1.1_chr1	PGSB	three_prime_UTR	81235990	81236136	.	-	.	ID=LotjaGi1g1v0345700.2.three_prime_UTR.1;Parent=LotjaGi1g1v0345700.2
LjG1.1_chr1	PGSB	exon	81235990	81236195	.	-	.	ID=LotjaGi1g1v0345700.2.exon.1;Parent=LotjaGi1g1v0345700.2
LjG1.1_chr1	PGSB	CDS	81236137	81236195	.	-	2	ID=LotjaGi1g1v0345700.2.CDS.1;Parent=LotjaGi1g1v0345700.2
LjG1.1_chr1	PGSB	exon	81237604	81237736	.	-	.	ID=LotjaGi1g1v0345700.2.exon.2;Parent=LotjaGi1g1v0345700.2
LjG1.1_chr1	PGSB	CDS	81237604	81237736	.	-	0	ID=LotjaGi1g1v0345700.2.CDS.2;Parent=LotjaGi1g1v0345700.2
LjG1.1_chr1	PGSB	exon	81237837	81237923	.	-	.	ID=LotjaGi1g1v0345700.2.exon.3;Parent=LotjaGi1g1v0345700.2
LjG1.1_chr1	PGSB	CDS	81237837	81237923	.	-	0	ID=LotjaGi1g1v0345700.2.CDS.3;Parent=LotjaGi1g1v0345700.2
LjG1.1_chr1	PGSB	exon	81238337	81238426	.	-	.	ID=LotjaGi1g1v0345700.2.exon.4;Parent=LotjaGi1g1v0345700.2
LjG1.1_chr1	PGSB	CDS	81238337	81238426	.	-	0	ID=LotjaGi1g1v0345700.2.CDS.4;Parent=LotjaGi1g1v0345700.2
LjG1.1_chr1	PGSB	exon	81238541	81239188	.	-	.	ID=LotjaGi1g1v0345700.2.exon.5;Parent=LotjaGi1g1v0345700.2
LjG1.1_chr1	PGSB	CDS	81238541	81239188	.	-	0	ID=LotjaGi1g1v0345700.2.CDS.5;Parent=LotjaGi1g1v0345700.2
LjG1.1_chr1	PGSB	mRNA	81237543	81239188	.	-	.	ID=LotjaGi1g1v0345700.3;Parent=LotjaGi1g1v0345700;description=Eukaryotic translation initiation factor 3 subunit I;ahrdqual=***;GO=GO:0001732,GO:0002183,GO:0003743,GO:0005737,GO:0005852,GO:0006412,GO:0006413,GO:0016282,GO:0033290;IPR=IPR017986,IPR001680,IPR001680,IPR001680,IPR001680;Pfam=SSF50978,PF00400,PF00400,PF00400,PF00400;te-related=0
LjG1.1_chr1	PGSB	exon	81237543	81237736	.	-	.	ID=LotjaGi1g1v0345700.3.exon.1;Parent=LotjaGi1g1v0345700.3
LjG1.1_chr1	PGSB	CDS	81237572	81237736	.	-	0	ID=LotjaGi1g1v0345700.3.CDS.1;Parent=LotjaGi1g1v0345700.3
LjG1.1_chr1	PGSB	exon	81237837	81237923	.	-	.	ID=LotjaGi1g1v0345700.3.exon.2;Parent=LotjaGi1g1v0345700.3
LjG1.1_chr1	PGSB	CDS	81237837	81237923	.	-	0	ID=LotjaGi1g1v0345700.3.CDS.2;Parent=LotjaGi1g1v0345700.3
LjG1.1_chr1	PGSB	exon	81238337	81238426	.	-	.	ID=LotjaGi1g1v0345700.3.exon.3;Parent=LotjaGi1g1v0345700.3
LjG1.1_chr1	PGSB	CDS	81238337	81238426	.	-	0	ID=LotjaGi1g1v0345700.3.CDS.3;Parent=LotjaGi1g1v0345700.3
LjG1.1_chr1	PGSB	exon	81238541	81239188	.	-	.	ID=LotjaGi1g1v0345700.3.exon.4;Parent=LotjaGi1g1v0345700.3
LjG1.1_chr1	PGSB	CDS	81238541	81239188	.	-	0	ID=LotjaGi1g1v0345700.3.CDS.4;Parent=LotjaGi1g1v0345700.3
###
LjG1.1_chr1	PGSB	CDS	81238541	81239188	.	-	0	ID=LotjaGi1g1v0345700.3.CDS.4;Parent=LotjaGi1g1v0345700.3
LjG1.1_chr1	PGSB	gene	81241107	81248843	.	-	.	ID=LotjaGi1g1v0345800
LjG1.1_chr1	PGSB	mRNA	81241107	81248843	.	-	.	ID=LotjaGi1g1v0345800.1;Parent=LotjaGi1g1v0345800;description=Myb family transcription factor family protein;ahrdqual=***;GO=GO:0000784,GO:0003677,GO:0003691,GO:0031627;IPR=IPR001005,IPR009057;Pfam=PF00249,SSF46689;te-related=0
LjG1.1_chr1	PGSB	three_prime_UTR	81241107	81241700	.	-	.	ID=LotjaGi1g1v0345800.1.three_prime_UTR.1;Parent=LotjaGi1g1v0345800.1
LjG1.1_chr1	PGSB	exon	81241107	81242204	.	-	.	ID=LotjaGi1g1v0345800.1.exon.1;Parent=LotjaGi1g1v0345800.1
LjG1.1_chr1	PGSB	CDS	81241701	81242204	.	-	0	ID=LotjaGi1g1v0345800.1.CDS.1;Parent=LotjaGi1g1v0345800.1
LjG1.1_chr1	PGSB	exon	81242304	81242731	.	-	.	ID=LotjaGi1g1v0345800.1.exon.2;Parent=LotjaGi1g1v0345800.1
LjG1.1_chr1	PGSB	CDS	81242304	81242731	.	-	2	ID=LotjaGi1g1v0345800.1.CDS.2;Parent=LotjaGi1g1v0345800.1
LjG1.1_chr1	PGSB	exon	81244157	81244319	.	-	.	ID=LotjaGi1g1v0345800.1.exon.3;Parent=LotjaGi1g1v0345800.1
LjG1.1_chr1	PGSB	CDS	81244157	81244319	.	-	0	ID=LotjaGi1g1v0345800.1.CDS.3;Parent=LotjaGi1g1v0345800.1
LjG1.1_chr1	PGSB	exon	81245991	81246377	.	-	.	ID=LotjaGi1g1v0345800.1.exon.4;Parent=LotjaGi1g1v0345800.1
LjG1.1_chr1	PGSB	CDS	81245991	81246377	.	-	0	ID=LotjaGi1g1v0345800.1.CDS.4;Parent=LotjaGi1g1v0345800.1
LjG1.1_chr1	PGSB	exon	81247060	81247146	.	-	.	ID=LotjaGi1g1v0345800.1.exon.5;Parent=LotjaGi1g1v0345800.1
LjG1.1_chr1	PGSB	CDS	81247060	81247146	.	-	0	ID=LotjaGi1g1v0345800.1.CDS.5;Parent=LotjaGi1g1v0345800.1
LjG1.1_chr1	PGSB	exon	81248300	81248492	.	-	.	ID=LotjaGi1g1v0345800.1.exon.6;Parent=LotjaGi1g1v0345800.1
LjG1.1_chr1	PGSB	CDS	81248300	81248492	.	-	1	ID=LotjaGi1g1v0345800.1.CDS.6;Parent=LotjaGi1g1v0345800.1
LjG1.1_chr1	PGSB	CDS	81248592	81248662	.	-	0	ID=LotjaGi1g1v0345800.1.CDS.7;Parent=LotjaGi1g1v0345800.1
LjG1.1_chr1	PGSB	exon	81248592	81248843	.	-	.	ID=LotjaGi1g1v0345800.1.exon.7;Parent=LotjaGi1g1v0345800.1
LjG1.1_chr1	PGSB	five_prime_UTR	81248663	81248843	.	-	.	ID=LotjaGi1g1v0345800.1.five_prime_UTR.2;Parent=LotjaGi1g1v0345800.1
LjG1.1_chr1	PGSB	mRNA	81241107	81248843	.	-	.	ID=LotjaGi1g1v0345800.2;Parent=LotjaGi1g1v0345800;description=Myb family transcription factor family protein;ahrdqual=***;GO=GO:0000784,GO:0003677,GO:0003691,GO:0031627;IPR=IPR009057,IPR001005;Pfam=SSF46689,PF00249;te-related=0
LjG1.1_chr1	PGSB	three_prime_UTR	81241107	81241700	.	-	.	ID=LotjaGi1g1v0345800.2.three_prime_UTR.1;Parent=LotjaGi1g1v0345800.2
LjG1.1_chr1	PGSB	exon	81241107	81242204	.	-	.	ID=LotjaGi1g1v0345800.2.exon.1;Parent=LotjaGi1g1v0345800.2
LjG1.1_chr1	PGSB	CDS	81241701	81242204	.	-	0	ID=LotjaGi1g1v0345800.2.CDS.1;Parent=LotjaGi1g1v0345800.2
LjG1.1_chr1	PGSB	exon	81242304	81242432	.	-	.	ID=LotjaGi1g1v0345800.2.exon.2;Parent=LotjaGi1g1v0345800.2
LjG1.1_chr1	PGSB	CDS	81242304	81242432	.	-	0	ID=LotjaGi1g1v0345800.2.CDS.2;Parent=LotjaGi1g1v0345800.2
LjG1.1_chr1	PGSB	exon	81242517	81242731	.	-	.	ID=LotjaGi1g1v0345800.2.exon.3;Parent=LotjaGi1g1v0345800.2
LjG1.1_chr1	PGSB	CDS	81242517	81242731	.	-	2	ID=LotjaGi1g1v0345800.2.CDS.3;Parent=LotjaGi1g1v0345800.2
LjG1.1_chr1	PGSB	exon	81244157	81244319	.	-	.	ID=LotjaGi1g1v0345800.2.exon.4;Parent=LotjaGi1g1v0345800.2
LjG1.1_chr1	PGSB	CDS	81244157	81244319	.	-	0	ID=LotjaGi1g1v0345800.2.CDS.4;Parent=LotjaGi1g1v0345800.2
LjG1.1_chr1	PGSB	exon	81245991	81246377	.	-	.	ID=LotjaGi1g1v0345800.2.exon.5;Parent=LotjaGi1g1v0345800.2
LjG1.1_chr1	PGSB	CDS	81245991	81246377	.	-	0	ID=LotjaGi1g1v0345800.2.CDS.5;Parent=LotjaGi1g1v0345800.2
LjG1.1_chr1	PGSB	exon	81247060	81247146	.	-	.	ID=LotjaGi1g1v0345800.2.exon.6;Parent=LotjaGi1g1v0345800.2
LjG1.1_chr1	PGSB	CDS	81247060	81247146	.	-	0	ID=LotjaGi1g1v0345800.2.CDS.6;Parent=LotjaGi1g1v0345800.2
LjG1.1_chr1	PGSB	exon	81248300	81248492	.	-	.	ID=LotjaGi1g1v0345800.2.exon.7;Parent=LotjaGi1g1v0345800.2
LjG1.1_chr1	PGSB	CDS	81248300	81248492	.	-	1	ID=LotjaGi1g1v0345800.2.CDS.7;Parent=LotjaGi1g1v0345800.2
LjG1.1_chr1	PGSB	CDS	81248592	81248662	.	-	0	ID=LotjaGi1g1v0345800.2.CDS.8;Parent=LotjaGi1g1v0345800.2
LjG1.1_chr1	PGSB	exon	81248592	81248843	.	-	.	ID=LotjaGi1g1v0345800.2.exon.8;Parent=LotjaGi1g1v0345800.2
LjG1.1_chr1	PGSB	five_prime_UTR	81248663	81248843	.	-	.	ID=LotjaGi1g1v0345800.2.five_prime_UTR.2;Parent=LotjaGi1g1v0345800.2
###
LjG1.1_chr1	PGSB	five_prime_UTR	81248663	81248843	.	-	.	ID=LotjaGi1g1v0345800.2.five_prime_UTR.2;Parent=LotjaGi1g1v0345800.2
LjG1.1_chr1	PGSB	gene	81274680	81275928	.	+	.	ID=LotjaGi1g1v0345900_LC
LjG1.1_chr1	PGSB	mRNA	81274680	81275928	.	+	.	ID=LotjaGi1g1v0345900_LC.1;Parent=LotjaGi1g1v0345900_LC;description=Zinc finger MYM-type-like protein;ahrdqual=***;IPR=IPR012337,IPR025398;Pfam=SSF53098,PF14291;te-related=0
LjG1.1_chr1	PGSB	CDS	81274680	81275597	.	+	0	ID=LotjaGi1g1v0345900_LC.1.CDS.1;Parent=LotjaGi1g1v0345900_LC.1
LjG1.1_chr1	PGSB	exon	81274680	81275772	.	+	.	ID=LotjaGi1g1v0345900_LC.1.exon.1;Parent=LotjaGi1g1v0345900_LC.1
LjG1.1_chr1	PGSB	three_prime_UTR	81275598	81275772	.	+	.	ID=LotjaGi1g1v0345900_LC.1.three_prime_UTR.1;Parent=LotjaGi1g1v0345900_LC.1
LjG1.1_chr1	PGSB	exon	81275921	81275928	.	+	.	ID=LotjaGi1g1v0345900_LC.1.exon.2;Parent=LotjaGi1g1v0345900_LC.1
LjG1.1_chr1	PGSB	three_prime_UTR	81275921	81275928	.	+	.	ID=LotjaGi1g1v0345900_LC.1.three_prime_UTR.2;Parent=LotjaGi1g1v0345900_LC.1
###
LjG1.1_chr1	PGSB	three_prime_UTR	81275921	81275928	.	+	.	ID=LotjaGi1g1v0345900_LC.1.three_prime_UTR.2;Parent=LotjaGi1g1v0345900_LC.1
LjG1.1_chr1	PGSB	gene	81297433	81301464	.	+	.	ID=LotjaGi1g1v0346000
LjG1.1_chr1	PGSB	mRNA	81297433	81301464	.	+	.	ID=LotjaGi1g1v0346000.1;Parent=LotjaGi1g1v0346000;description=Argininosuccinate lyase;ahrdqual=***;IPR=IPR022761,IPR008948,IPR009049,IPR029419;Pfam=PF00206,SSF48557,TIGR00838,PF14698;te-related=0
LjG1.1_chr1	PGSB	five_prime_UTR	81297433	81297598	.	+	.	ID=LotjaGi1g1v0346000.1.five_prime_UTR.1;Parent=LotjaGi1g1v0346000.1
LjG1.1_chr1	PGSB	exon	81297433	81297910	.	+	.	ID=LotjaGi1g1v0346000.1.exon.1;Parent=LotjaGi1g1v0346000.1
LjG1.1_chr1	PGSB	CDS	81297599	81297910	.	+	0	ID=LotjaGi1g1v0346000.1.CDS.1;Parent=LotjaGi1g1v0346000.1
LjG1.1_chr1	PGSB	exon	81298655	81299035	.	+	.	ID=LotjaGi1g1v0346000.1.exon.2;Parent=LotjaGi1g1v0346000.1
LjG1.1_chr1	PGSB	CDS	81298655	81299035	.	+	0	ID=LotjaGi1g1v0346000.1.CDS.2;Parent=LotjaGi1g1v0346000.1
LjG1.1_chr1	PGSB	exon	81299459	81299607	.	+	.	ID=LotjaGi1g1v0346000.1.exon.3;Parent=LotjaGi1g1v0346000.1
LjG1.1_chr1	PGSB	CDS	81299459	81299607	.	+	0	ID=LotjaGi1g1v0346000.1.CDS.3;Parent=LotjaGi1g1v0346000.1
LjG1.1_chr1	PGSB	exon	81299740	81300031	.	+	.	ID=LotjaGi1g1v0346000.1.exon.4;Parent=LotjaGi1g1v0346000.1
LjG1.1_chr1	PGSB	CDS	81299740	81300031	.	+	1	ID=LotjaGi1g1v0346000.1.CDS.4;Parent=LotjaGi1g1v0346000.1
LjG1.1_chr1	PGSB	exon	81300176	81300340	.	+	.	ID=LotjaGi1g1v0346000.1.exon.5;Parent=LotjaGi1g1v0346000.1
LjG1.1_chr1	PGSB	CDS	81300176	81300340	.	+	0	ID=LotjaGi1g1v0346000.1.CDS.5;Parent=LotjaGi1g1v0346000.1
LjG1.1_chr1	PGSB	CDS	81300873	81301121	.	+	0	ID=LotjaGi1g1v0346000.1.CDS.6;Parent=LotjaGi1g1v0346000.1
LjG1.1_chr1	PGSB	exon	81300873	81301464	.	+	.	ID=LotjaGi1g1v0346000.1.exon.6;Parent=LotjaGi1g1v0346000.1
LjG1.1_chr1	PGSB	three_prime_UTR	81301122	81301464	.	+	.	ID=LotjaGi1g1v0346000.1.three_prime_UTR.2;Parent=LotjaGi1g1v0346000.1
###
LjG1.1_chr1	PGSB	three_prime_UTR	81301122	81301464	.	+	.	ID=LotjaGi1g1v0346000.1.three_prime_UTR.2;Parent=LotjaGi1g1v0346000.1
LjG1.1_chr1	PGSB	gene	81302611	81307811	.	-	.	ID=LotjaGi1g1v0346100
LjG1.1_chr1	PGSB	mRNA	81302611	81307811	.	-	.	ID=LotjaGi1g1v0346100.1;Parent=LotjaGi1g1v0346100;description=Kinesin-like protein;ahrdqual=*-*;GO=GO:0000166,GO:0003774,GO:0003777,GO:0005524,GO:0005874,GO:0007018,GO:0008017;te-related=0
LjG1.1_chr1	PGSB	three_prime_UTR	81302611	81303031	.	-	.	ID=LotjaGi1g1v0346100.1.three_prime_UTR.1;Parent=LotjaGi1g1v0346100.1
LjG1.1_chr1	PGSB	exon	81302611	81303145	.	-	.	ID=LotjaGi1g1v0346100.1.exon.1;Parent=LotjaGi1g1v0346100.1
LjG1.1_chr1	PGSB	CDS	81303032	81303145	.	-	0	ID=LotjaGi1g1v0346100.1.CDS.1;Parent=LotjaGi1g1v0346100.1
LjG1.1_chr1	PGSB	exon	81303419	81303853	.	-	.	ID=LotjaGi1g1v0346100.1.exon.2;Parent=LotjaGi1g1v0346100.1
LjG1.1_chr1	PGSB	CDS	81303419	81303853	.	-	0	ID=LotjaGi1g1v0346100.1.CDS.2;Parent=LotjaGi1g1v0346100.1
LjG1.1_chr1	PGSB	exon	81304007	81304157	.	-	.	ID=LotjaGi1g1v0346100.1.exon.3;Parent=LotjaGi1g1v0346100.1
LjG1.1_chr1	PGSB	CDS	81304007	81304157	.	-	1	ID=LotjaGi1g1v0346100.1.CDS.3;Parent=LotjaGi1g1v0346100.1
LjG1.1_chr1	PGSB	exon	81304249	81304311	.	-	.	ID=LotjaGi1g1v0346100.1.exon.4;Parent=LotjaGi1g1v0346100.1
LjG1.1_chr1	PGSB	CDS	81304249	81304311	.	-	1	ID=LotjaGi1g1v0346100.1.CDS.4;Parent=LotjaGi1g1v0346100.1
LjG1.1_chr1	PGSB	exon	81305443	81305516	.	-	.	ID=LotjaGi1g1v0346100.1.exon.5;Parent=LotjaGi1g1v0346100.1
LjG1.1_chr1	PGSB	CDS	81305443	81305516	.	-	0	ID=LotjaGi1g1v0346100.1.CDS.5;Parent=LotjaGi1g1v0346100.1
LjG1.1_chr1	PGSB	exon	81306050	81306081	.	-	.	ID=LotjaGi1g1v0346100.1.exon.6;Parent=LotjaGi1g1v0346100.1
LjG1.1_chr1	PGSB	CDS	81306050	81306081	.	-	2	ID=LotjaGi1g1v0346100.1.CDS.6;Parent=LotjaGi1g1v0346100.1
LjG1.1_chr1	PGSB	exon	81306190	81306283	.	-	.	ID=LotjaGi1g1v0346100.1.exon.7;Parent=LotjaGi1g1v0346100.1
LjG1.1_chr1	PGSB	CDS	81306190	81306283	.	-	0	ID=LotjaGi1g1v0346100.1.CDS.7;Parent=LotjaGi1g1v0346100.1
LjG1.1_chr1	PGSB	exon	81306390	81306461	.	-	.	ID=LotjaGi1g1v0346100.1.exon.8;Parent=LotjaGi1g1v0346100.1
LjG1.1_chr1	PGSB	CDS	81306390	81306461	.	-	0	ID=LotjaGi1g1v0346100.1.CDS.8;Parent=LotjaGi1g1v0346100.1
LjG1.1_chr1	PGSB	exon	81306624	81306704	.	-	.	ID=LotjaGi1g1v0346100.1.exon.9;Parent=LotjaGi1g1v0346100.1
LjG1.1_chr1	PGSB	CDS	81306624	81306704	.	-	0	ID=LotjaGi1g1v0346100.1.CDS.9;Parent=LotjaGi1g1v0346100.1
LjG1.1_chr1	PGSB	exon	81306799	81306915	.	-	.	ID=LotjaGi1g1v0346100.1.exon.10;Parent=LotjaGi1g1v0346100.1
LjG1.1_chr1	PGSB	CDS	81306799	81306915	.	-	0	ID=LotjaGi1g1v0346100.1.CDS.10;Parent=LotjaGi1g1v0346100.1
LjG1.1_chr1	PGSB	exon	81306998	81307111	.	-	.	ID=LotjaGi1g1v0346100.1.exon.11;Parent=LotjaGi1g1v0346100.1
LjG1.1_chr1	PGSB	CDS	81306998	81307111	.	-	0	ID=LotjaGi1g1v0346100.1.CDS.11;Parent=LotjaGi1g1v0346100.1
LjG1.1_chr1	PGSB	CDS	81307574	81307720	.	-	0	ID=LotjaGi1g1v0346100.1.CDS.12;Parent=LotjaGi1g1v0346100.1
LjG1.1_chr1	PGSB	exon	81307574	81307811	.	-	.	ID=LotjaGi1g1v0346100.1.exon.12;Parent=LotjaGi1g1v0346100.1
LjG1.1_chr1	PGSB	five_prime_UTR	81307721	81307811	.	-	.	ID=LotjaGi1g1v0346100.1.five_prime_UTR.2;Parent=LotjaGi1g1v0346100.1
LjG1.1_chr1	PGSB	mRNA	81302629	81307790	.	-	.	ID=LotjaGi1g1v0346100.2;Parent=LotjaGi1g1v0346100;description=Kinesin-like protein;ahrdqual=*-*;GO=GO:0000166,GO:0003774,GO:0003777,GO:0005524,GO:0005874,GO:0007018,GO:0008017;te-related=0
LjG1.1_chr1	PGSB	three_prime_UTR	81302629	81303031	.	-	.	ID=LotjaGi1g1v0346100.2.three_prime_UTR.1;Parent=LotjaGi1g1v0346100.2
LjG1.1_chr1	PGSB	exon	81302629	81303145	.	-	.	ID=LotjaGi1g1v0346100.2.exon.1;Parent=LotjaGi1g1v0346100.2
LjG1.1_chr1	PGSB	CDS	81303032	81303145	.	-	0	ID=LotjaGi1g1v0346100.2.CDS.1;Parent=LotjaGi1g1v0346100.2
LjG1.1_chr1	PGSB	exon	81303419	81303856	.	-	.	ID=LotjaGi1g1v0346100.2.exon.2;Parent=LotjaGi1g1v0346100.2
LjG1.1_chr1	PGSB	CDS	81303419	81303856	.	-	0	ID=LotjaGi1g1v0346100.2.CDS.2;Parent=LotjaGi1g1v0346100.2
LjG1.1_chr1	PGSB	exon	81304007	81304157	.	-	.	ID=LotjaGi1g1v0346100.2.exon.3;Parent=LotjaGi1g1v0346100.2
LjG1.1_chr1	PGSB	CDS	81304007	81304157	.	-	1	ID=LotjaGi1g1v0346100.2.CDS.3;Parent=LotjaGi1g1v0346100.2
LjG1.1_chr1	PGSB	exon	81304249	81304311	.	-	.	ID=LotjaGi1g1v0346100.2.exon.4;Parent=LotjaGi1g1v0346100.2
LjG1.1_chr1	PGSB	CDS	81304249	81304311	.	-	1	ID=LotjaGi1g1v0346100.2.CDS.4;Parent=LotjaGi1g1v0346100.2
LjG1.1_chr1	PGSB	exon	81305443	81305516	.	-	.	ID=LotjaGi1g1v0346100.2.exon.5;Parent=LotjaGi1g1v0346100.2
LjG1.1_chr1	PGSB	CDS	81305443	81305516	.	-	0	ID=LotjaGi1g1v0346100.2.CDS.5;Parent=LotjaGi1g1v0346100.2
LjG1.1_chr1	PGSB	exon	81306050	81306081	.	-	.	ID=LotjaGi1g1v0346100.2.exon.6;Parent=LotjaGi1g1v0346100.2
LjG1.1_chr1	PGSB	CDS	81306050	81306081	.	-	2	ID=LotjaGi1g1v0346100.2.CDS.6;Parent=LotjaGi1g1v0346100.2
LjG1.1_chr1	PGSB	exon	81306190	81306283	.	-	.	ID=LotjaGi1g1v0346100.2.exon.7;Parent=LotjaGi1g1v0346100.2
LjG1.1_chr1	PGSB	CDS	81306190	81306283	.	-	0	ID=LotjaGi1g1v0346100.2.CDS.7;Parent=LotjaGi1g1v0346100.2
LjG1.1_chr1	PGSB	exon	81306390	81306461	.	-	.	ID=LotjaGi1g1v0346100.2.exon.8;Parent=LotjaGi1g1v0346100.2
LjG1.1_chr1	PGSB	CDS	81306390	81306461	.	-	0	ID=LotjaGi1g1v0346100.2.CDS.8;Parent=LotjaGi1g1v0346100.2
LjG1.1_chr1	PGSB	exon	81306624	81306704	.	-	.	ID=LotjaGi1g1v0346100.2.exon.9;Parent=LotjaGi1g1v0346100.2
LjG1.1_chr1	PGSB	CDS	81306624	81306704	.	-	0	ID=LotjaGi1g1v0346100.2.CDS.9;Parent=LotjaGi1g1v0346100.2
LjG1.1_chr1	PGSB	exon	81306799	81306915	.	-	.	ID=LotjaGi1g1v0346100.2.exon.10;Parent=LotjaGi1g1v0346100.2
LjG1.1_chr1	PGSB	CDS	81306799	81306915	.	-	0	ID=LotjaGi1g1v0346100.2.CDS.10;Parent=LotjaGi1g1v0346100.2
LjG1.1_chr1	PGSB	exon	81306998	81307111	.	-	.	ID=LotjaGi1g1v0346100.2.exon.11;Parent=LotjaGi1g1v0346100.2
LjG1.1_chr1	PGSB	CDS	81306998	81307111	.	-	0	ID=LotjaGi1g1v0346100.2.CDS.11;Parent=LotjaGi1g1v0346100.2
LjG1.1_chr1	PGSB	CDS	81307574	81307720	.	-	0	ID=LotjaGi1g1v0346100.2.CDS.12;Parent=LotjaGi1g1v0346100.2
LjG1.1_chr1	PGSB	exon	81307574	81307790	.	-	.	ID=LotjaGi1g1v0346100.2.exon.12;Parent=LotjaGi1g1v0346100.2
LjG1.1_chr1	PGSB	five_prime_UTR	81307721	81307790	.	-	.	ID=LotjaGi1g1v0346100.2.five_prime_UTR.2;Parent=LotjaGi1g1v0346100.2
###
LjG1.1_chr1	PGSB	five_prime_UTR	81307721	81307790	.	-	.	ID=LotjaGi1g1v0346100.2.five_prime_UTR.2;Parent=LotjaGi1g1v0346100.2
LjG1.1_chr1	PGSB	gene	81343752	81345519	.	+	.	ID=LotjaGi1g1v0346200
LjG1.1_chr1	PGSB	mRNA	81343752	81345519	.	+	.	ID=LotjaGi1g1v0346200.1;Parent=LotjaGi1g1v0346200;description=FBD-associated F-box protein;ahrdqual=***;IPR=IPR001810,IPR001810;Pfam=SSF52047,PF00646,SSF81383;te-related=0
LjG1.1_chr1	PGSB	five_prime_UTR	81343752	81343988	.	+	.	ID=LotjaGi1g1v0346200.1.five_prime_UTR.1;Parent=LotjaGi1g1v0346200.1
LjG1.1_chr1	PGSB	exon	81343752	81344721	.	+	.	ID=LotjaGi1g1v0346200.1.exon.1;Parent=LotjaGi1g1v0346200.1
LjG1.1_chr1	PGSB	CDS	81343989	81344721	.	+	0	ID=LotjaGi1g1v0346200.1.CDS.1;Parent=LotjaGi1g1v0346200.1
LjG1.1_chr1	PGSB	CDS	81344887	81344897	.	+	2	ID=LotjaGi1g1v0346200.1.CDS.2;Parent=LotjaGi1g1v0346200.1
LjG1.1_chr1	PGSB	exon	81344887	81345519	.	+	.	ID=LotjaGi1g1v0346200.1.exon.2;Parent=LotjaGi1g1v0346200.1
LjG1.1_chr1	PGSB	three_prime_UTR	81344898	81345519	.	+	.	ID=LotjaGi1g1v0346200.1.three_prime_UTR.2;Parent=LotjaGi1g1v0346200.1
LjG1.1_chr1	PGSB	mRNA	81343752	81345519	.	+	.	ID=LotjaGi1g1v0346200.2;Parent=LotjaGi1g1v0346200;description=FBD-associated F-box protein;ahrdqual=***;IPR=IPR001810,IPR006566,IPR001810;Pfam=SSF52047,PF00646,PF08387,SSF81383;te-related=0
LjG1.1_chr1	PGSB	five_prime_UTR	81343752	81343988	.	+	.	ID=LotjaGi1g1v0346200.2.five_prime_UTR.1;Parent=LotjaGi1g1v0346200.2
LjG1.1_chr1	PGSB	exon	81343752	81344783	.	+	.	ID=LotjaGi1g1v0346200.2.exon.1;Parent=LotjaGi1g1v0346200.2
LjG1.1_chr1	PGSB	CDS	81343989	81344783	.	+	0	ID=LotjaGi1g1v0346200.2.CDS.1;Parent=LotjaGi1g1v0346200.2
LjG1.1_chr1	PGSB	CDS	81344887	81345288	.	+	0	ID=LotjaGi1g1v0346200.2.CDS.2;Parent=LotjaGi1g1v0346200.2
LjG1.1_chr1	PGSB	exon	81344887	81345519	.	+	.	ID=LotjaGi1g1v0346200.2.exon.2;Parent=LotjaGi1g1v0346200.2
LjG1.1_chr1	PGSB	three_prime_UTR	81345289	81345519	.	+	.	ID=LotjaGi1g1v0346200.2.three_prime_UTR.2;Parent=LotjaGi1g1v0346200.2
###
LjG1.1_chr1	PGSB	three_prime_UTR	81345289	81345519	.	+	.	ID=LotjaGi1g1v0346200.2.three_prime_UTR.2;Parent=LotjaGi1g1v0346200.2
LjG1.1_chr1	PGSB	gene	81346149	81347721	.	-	.	ID=LotjaGi1g1v0346300
LjG1.1_chr1	PGSB	mRNA	81346149	81347721	.	-	.	ID=LotjaGi1g1v0346300.1;Parent=LotjaGi1g1v0346300;description=LINE-1 reverse transcriptase like;ahrdqual=*-*;te-related=1
LjG1.1_chr1	PGSB	three_prime_UTR	81346149	81346247	.	-	.	ID=LotjaGi1g1v0346300.1.three_prime_UTR.1;Parent=LotjaGi1g1v0346300.1
LjG1.1_chr1	PGSB	exon	81346149	81347721	.	-	.	ID=LotjaGi1g1v0346300.1.exon.1;Parent=LotjaGi1g1v0346300.1
LjG1.1_chr1	PGSB	CDS	81346248	81346718	.	-	0	ID=LotjaGi1g1v0346300.1.CDS.1;Parent=LotjaGi1g1v0346300.1
LjG1.1_chr1	PGSB	five_prime_UTR	81346719	81347721	.	-	.	ID=LotjaGi1g1v0346300.1.five_prime_UTR.2;Parent=LotjaGi1g1v0346300.1
###
LjG1.1_chr1	PGSB	five_prime_UTR	81346719	81347721	.	-	.	ID=LotjaGi1g1v0346300.1.five_prime_UTR.2;Parent=LotjaGi1g1v0346300.1
LjG1.1_chr1	PGSB	gene	81348914	81358145	.	-	.	ID=LotjaGi1g1v0346400
LjG1.1_chr1	PGSB	mRNA	81348914	81358145	.	-	.	ID=LotjaGi1g1v0346400.1;Parent=LotjaGi1g1v0346400;description=Transcription initiation factor IIE subunit alpha;ahrdqual=***;IPR=IPR011991;Pfam=SSF57783,SSF46785;te-related=0
LjG1.1_chr1	PGSB	three_prime_UTR	81348914	81349053	.	-	.	ID=LotjaGi1g1v0346400.1.three_prime_UTR.1;Parent=LotjaGi1g1v0346400.1
LjG1.1_chr1	PGSB	exon	81348914	81350094	.	-	.	ID=LotjaGi1g1v0346400.1.exon.1;Parent=LotjaGi1g1v0346400.1
LjG1.1_chr1	PGSB	CDS	81349054	81350094	.	-	0	ID=LotjaGi1g1v0346400.1.CDS.1;Parent=LotjaGi1g1v0346400.1
LjG1.1_chr1	PGSB	exon	81350276	81350308	.	-	.	ID=LotjaGi1g1v0346400.1.exon.2;Parent=LotjaGi1g1v0346400.1
LjG1.1_chr1	PGSB	CDS	81350276	81350308	.	-	0	ID=LotjaGi1g1v0346400.1.CDS.2;Parent=LotjaGi1g1v0346400.1
LjG1.1_chr1	PGSB	exon	81352541	81352554	.	-	.	ID=LotjaGi1g1v0346400.1.exon.3;Parent=LotjaGi1g1v0346400.1
LjG1.1_chr1	PGSB	CDS	81352541	81352554	.	-	2	ID=LotjaGi1g1v0346400.1.CDS.3;Parent=LotjaGi1g1v0346400.1
LjG1.1_chr1	PGSB	exon	81353771	81353804	.	-	.	ID=LotjaGi1g1v0346400.1.exon.4;Parent=LotjaGi1g1v0346400.1
LjG1.1_chr1	PGSB	CDS	81353771	81353804	.	-	0	ID=LotjaGi1g1v0346400.1.CDS.4;Parent=LotjaGi1g1v0346400.1
LjG1.1_chr1	PGSB	exon	81357876	81358145	.	-	.	ID=LotjaGi1g1v0346400.1.exon.5;Parent=LotjaGi1g1v0346400.1
LjG1.1_chr1	PGSB	CDS	81357876	81358145	.	-	0	ID=LotjaGi1g1v0346400.1.CDS.5;Parent=LotjaGi1g1v0346400.1
###
LjG1.1_chr1	PGSB	CDS	81357876	81358145	.	-	0	ID=LotjaGi1g1v0346400.1.CDS.5;Parent=LotjaGi1g1v0346400.1
LjG1.1_chr1	PGSB	gene	81363699	81365032	.	+	.	ID=LotjaGi1g1v0346500_LC
LjG1.1_chr1	PGSB	mRNA	81363699	81365032	.	+	.	ID=LotjaGi1g1v0346500_LC.1;Parent=LotjaGi1g1v0346500_LC;description=F-box/RNI/FBD-like domain protein, putative;ahrdqual=*-*;GO=GO:0016620,GO:0055114;te-related=0
LjG1.1_chr1	PGSB	five_prime_UTR	81363699	81364099	.	+	.	ID=LotjaGi1g1v0346500_LC.1.five_prime_UTR.1;Parent=LotjaGi1g1v0346500_LC.1
LjG1.1_chr1	PGSB	exon	81363699	81364315	.	+	.	ID=LotjaGi1g1v0346500_LC.1.exon.1;Parent=LotjaGi1g1v0346500_LC.1
LjG1.1_chr1	PGSB	CDS	81364100	81364315	.	+	0	ID=LotjaGi1g1v0346500_LC.1.CDS.1;Parent=LotjaGi1g1v0346500_LC.1
LjG1.1_chr1	PGSB	CDS	81364407	81364529	.	+	0	ID=LotjaGi1g1v0346500_LC.1.CDS.2;Parent=LotjaGi1g1v0346500_LC.1
LjG1.1_chr1	PGSB	exon	81364407	81365032	.	+	.	ID=LotjaGi1g1v0346500_LC.1.exon.2;Parent=LotjaGi1g1v0346500_LC.1
LjG1.1_chr1	PGSB	three_prime_UTR	81364530	81365032	.	+	.	ID=LotjaGi1g1v0346500_LC.1.three_prime_UTR.2;Parent=LotjaGi1g1v0346500_LC.1
###
LjG1.1_chr1	PGSB	three_prime_UTR	81364530	81365032	.	+	.	ID=LotjaGi1g1v0346500_LC.1.three_prime_UTR.2;Parent=LotjaGi1g1v0346500_LC.1
LjG1.1_chr1	PGSB	gene	81374333	81383179	.	+	.	ID=LotjaGi1g1v0346600
LjG1.1_chr1	PGSB	mRNA	81374333	81383179	.	+	.	ID=LotjaGi1g1v0346600.1;Parent=LotjaGi1g1v0346600;description=FBD-associated F-box protein;ahrdqual=***;IPR=IPR001810,IPR006566;Pfam=SSF81383,SSF52047,PF08387;te-related=0
LjG1.1_chr1	PGSB	five_prime_UTR	81374333	81374807	.	+	.	ID=LotjaGi1g1v0346600.1.five_prime_UTR.1;Parent=LotjaGi1g1v0346600.1
LjG1.1_chr1	PGSB	exon	81374333	81375569	.	+	.	ID=LotjaGi1g1v0346600.1.exon.1;Parent=LotjaGi1g1v0346600.1
LjG1.1_chr1	PGSB	CDS	81374808	81375569	.	+	0	ID=LotjaGi1g1v0346600.1.CDS.1;Parent=LotjaGi1g1v0346600.1
LjG1.1_chr1	PGSB	CDS	81375678	81376076	.	+	0	ID=LotjaGi1g1v0346600.1.CDS.2;Parent=LotjaGi1g1v0346600.1
LjG1.1_chr1	PGSB	exon	81375678	81376080	.	+	.	ID=LotjaGi1g1v0346600.1.exon.2;Parent=LotjaGi1g1v0346600.1
LjG1.1_chr1	PGSB	three_prime_UTR	81376077	81376080	.	+	.	ID=LotjaGi1g1v0346600.1.three_prime_UTR.2;Parent=LotjaGi1g1v0346600.1
LjG1.1_chr1	PGSB	exon	81378886	81381361	.	+	.	ID=LotjaGi1g1v0346600.1.exon.3;Parent=LotjaGi1g1v0346600.1
LjG1.1_chr1	PGSB	three_prime_UTR	81378886	81381361	.	+	.	ID=LotjaGi1g1v0346600.1.three_prime_UTR.3;Parent=LotjaGi1g1v0346600.1
LjG1.1_chr1	PGSB	exon	81381465	81383179	.	+	.	ID=LotjaGi1g1v0346600.1.exon.4;Parent=LotjaGi1g1v0346600.1
LjG1.1_chr1	PGSB	three_prime_UTR	81381465	81383179	.	+	.	ID=LotjaGi1g1v0346600.1.three_prime_UTR.4;Parent=LotjaGi1g1v0346600.1
LjG1.1_chr1	PGSB	mRNA	81374562	81382107	.	+	.	ID=LotjaGi1g1v0346600.2;Parent=LotjaGi1g1v0346600;description=FBD-associated F-box protein;ahrdqual=***;te-related=0
LjG1.1_chr1	PGSB	five_prime_UTR	81374562	81374807	.	+	.	ID=LotjaGi1g1v0346600.2.five_prime_UTR.1;Parent=LotjaGi1g1v0346600.2
LjG1.1_chr1	PGSB	exon	81374562	81375569	.	+	.	ID=LotjaGi1g1v0346600.2.exon.1;Parent=LotjaGi1g1v0346600.2
LjG1.1_chr1	PGSB	CDS	81374808	81375569	.	+	0	ID=LotjaGi1g1v0346600.2.CDS.1;Parent=LotjaGi1g1v0346600.2
LjG1.1_chr1	PGSB	CDS	81375678	81376076	.	+	0	ID=LotjaGi1g1v0346600.2.CDS.2;Parent=LotjaGi1g1v0346600.2
LjG1.1_chr1	PGSB	exon	81375678	81376080	.	+	.	ID=LotjaGi1g1v0346600.2.exon.2;Parent=LotjaGi1g1v0346600.2
LjG1.1_chr1	PGSB	three_prime_UTR	81376077	81376080	.	+	.	ID=LotjaGi1g1v0346600.2.three_prime_UTR.2;Parent=LotjaGi1g1v0346600.2
LjG1.1_chr1	PGSB	exon	81381535	81382107	.	+	.	ID=LotjaGi1g1v0346600.2.exon.3;Parent=LotjaGi1g1v0346600.2
LjG1.1_chr1	PGSB	three_prime_UTR	81381535	81382107	.	+	.	ID=LotjaGi1g1v0346600.2.three_prime_UTR.3;Parent=LotjaGi1g1v0346600.2
###
LjG1.1_chr1	PGSB	three_prime_UTR	81381535	81382107	.	+	.	ID=LotjaGi1g1v0346600.2.three_prime_UTR.3;Parent=LotjaGi1g1v0346600.2
LjG1.1_chr1	PGSB	gene	81384067	81386112	.	+	.	ID=LotjaGi1g1v0346700
LjG1.1_chr1	PGSB	mRNA	81384067	81386112	.	+	.	ID=LotjaGi1g1v0346700.1;Parent=LotjaGi1g1v0346700;description=FBD-associated F-box protein;ahrdqual=***;IPR=IPR006566,IPR001810,IPR001810;Pfam=SSF52047,PF08387,PF00646,SSF81383;te-related=0
LjG1.1_chr1	PGSB	five_prime_UTR	81384067	81384194	.	+	.	ID=LotjaGi1g1v0346700.1.five_prime_UTR.1;Parent=LotjaGi1g1v0346700.1
LjG1.1_chr1	PGSB	exon	81384067	81384977	.	+	.	ID=LotjaGi1g1v0346700.1.exon.1;Parent=LotjaGi1g1v0346700.1
LjG1.1_chr1	PGSB	CDS	81384195	81384977	.	+	0	ID=LotjaGi1g1v0346700.1.CDS.1;Parent=LotjaGi1g1v0346700.1
LjG1.1_chr1	PGSB	CDS	81385066	81385455	.	+	0	ID=LotjaGi1g1v0346700.1.CDS.2;Parent=LotjaGi1g1v0346700.1
LjG1.1_chr1	PGSB	exon	81385066	81386112	.	+	.	ID=LotjaGi1g1v0346700.1.exon.2;Parent=LotjaGi1g1v0346700.1
LjG1.1_chr1	PGSB	three_prime_UTR	81385456	81386112	.	+	.	ID=LotjaGi1g1v0346700.1.three_prime_UTR.2;Parent=LotjaGi1g1v0346700.1
###
LjG1.1_chr1	PGSB	three_prime_UTR	81385456	81386112	.	+	.	ID=LotjaGi1g1v0346700.1.three_prime_UTR.2;Parent=LotjaGi1g1v0346700.1
LjG1.1_chr1	PGSB	gene	81387813	81396550	.	-	.	ID=LotjaGi1g1v0346800
LjG1.1_chr1	PGSB	mRNA	81387813	81396550	.	-	.	ID=LotjaGi1g1v0346800.1;Parent=LotjaGi1g1v0346800;description=Kinesin-like protein;ahrdqual=***;GO=GO:0000166,GO:0003774,GO:0003777,GO:0005524,GO:0005874,GO:0007018,GO:0008017;IPR=IPR001752,IPR027417;Pfam=PF00225,SSF52540;te-related=0
LjG1.1_chr1	PGSB	three_prime_UTR	81387813	81388276	.	-	.	ID=LotjaGi1g1v0346800.1.three_prime_UTR.1;Parent=LotjaGi1g1v0346800.1
LjG1.1_chr1	PGSB	exon	81387813	81389278	.	-	.	ID=LotjaGi1g1v0346800.1.exon.1;Parent=LotjaGi1g1v0346800.1
LjG1.1_chr1	PGSB	CDS	81388277	81389278	.	-	0	ID=LotjaGi1g1v0346800.1.CDS.1;Parent=LotjaGi1g1v0346800.1
LjG1.1_chr1	PGSB	exon	81389602	81389691	.	-	.	ID=LotjaGi1g1v0346800.1.exon.2;Parent=LotjaGi1g1v0346800.1
LjG1.1_chr1	PGSB	CDS	81389602	81389691	.	-	0	ID=LotjaGi1g1v0346800.1.CDS.2;Parent=LotjaGi1g1v0346800.1
LjG1.1_chr1	PGSB	exon	81389886	81390030	.	-	.	ID=LotjaGi1g1v0346800.1.exon.3;Parent=LotjaGi1g1v0346800.1
LjG1.1_chr1	PGSB	CDS	81389886	81390030	.	-	1	ID=LotjaGi1g1v0346800.1.CDS.3;Parent=LotjaGi1g1v0346800.1
LjG1.1_chr1	PGSB	exon	81390194	81390421	.	-	.	ID=LotjaGi1g1v0346800.1.exon.4;Parent=LotjaGi1g1v0346800.1
LjG1.1_chr1	PGSB	CDS	81390194	81390421	.	-	1	ID=LotjaGi1g1v0346800.1.CDS.4;Parent=LotjaGi1g1v0346800.1
LjG1.1_chr1	PGSB	exon	81390539	81390610	.	-	.	ID=LotjaGi1g1v0346800.1.exon.5;Parent=LotjaGi1g1v0346800.1
LjG1.1_chr1	PGSB	CDS	81390539	81390610	.	-	1	ID=LotjaGi1g1v0346800.1.CDS.5;Parent=LotjaGi1g1v0346800.1
LjG1.1_chr1	PGSB	exon	81391029	81391114	.	-	.	ID=LotjaGi1g1v0346800.1.exon.6;Parent=LotjaGi1g1v0346800.1
LjG1.1_chr1	PGSB	CDS	81391029	81391114	.	-	0	ID=LotjaGi1g1v0346800.1.CDS.6;Parent=LotjaGi1g1v0346800.1
LjG1.1_chr1	PGSB	exon	81391271	81391302	.	-	.	ID=LotjaGi1g1v0346800.1.exon.7;Parent=LotjaGi1g1v0346800.1
LjG1.1_chr1	PGSB	CDS	81391271	81391302	.	-	2	ID=LotjaGi1g1v0346800.1.CDS.7;Parent=LotjaGi1g1v0346800.1
LjG1.1_chr1	PGSB	exon	81391385	81391478	.	-	.	ID=LotjaGi1g1v0346800.1.exon.8;Parent=LotjaGi1g1v0346800.1
LjG1.1_chr1	PGSB	CDS	81391385	81391478	.	-	0	ID=LotjaGi1g1v0346800.1.CDS.8;Parent=LotjaGi1g1v0346800.1
LjG1.1_chr1	PGSB	exon	81391556	81391627	.	-	.	ID=LotjaGi1g1v0346800.1.exon.9;Parent=LotjaGi1g1v0346800.1
LjG1.1_chr1	PGSB	CDS	81391556	81391627	.	-	0	ID=LotjaGi1g1v0346800.1.CDS.9;Parent=LotjaGi1g1v0346800.1
LjG1.1_chr1	PGSB	exon	81391926	81392006	.	-	.	ID=LotjaGi1g1v0346800.1.exon.10;Parent=LotjaGi1g1v0346800.1
LjG1.1_chr1	PGSB	CDS	81391926	81392006	.	-	0	ID=LotjaGi1g1v0346800.1.CDS.10;Parent=LotjaGi1g1v0346800.1
LjG1.1_chr1	PGSB	exon	81392093	81392209	.	-	.	ID=LotjaGi1g1v0346800.1.exon.11;Parent=LotjaGi1g1v0346800.1
LjG1.1_chr1	PGSB	CDS	81392093	81392209	.	-	0	ID=LotjaGi1g1v0346800.1.CDS.11;Parent=LotjaGi1g1v0346800.1
LjG1.1_chr1	PGSB	exon	81392290	81392403	.	-	.	ID=LotjaGi1g1v0346800.1.exon.12;Parent=LotjaGi1g1v0346800.1
LjG1.1_chr1	PGSB	CDS	81392290	81392403	.	-	0	ID=LotjaGi1g1v0346800.1.CDS.12;Parent=LotjaGi1g1v0346800.1
LjG1.1_chr1	PGSB	exon	81392485	81392583	.	-	.	ID=LotjaGi1g1v0346800.1.exon.13;Parent=LotjaGi1g1v0346800.1
LjG1.1_chr1	PGSB	CDS	81392485	81392583	.	-	0	ID=LotjaGi1g1v0346800.1.CDS.13;Parent=LotjaGi1g1v0346800.1
LjG1.1_chr1	PGSB	exon	81392843	81392943	.	-	.	ID=LotjaGi1g1v0346800.1.exon.14;Parent=LotjaGi1g1v0346800.1
LjG1.1_chr1	PGSB	CDS	81392843	81392943	.	-	2	ID=LotjaGi1g1v0346800.1.CDS.14;Parent=LotjaGi1g1v0346800.1
LjG1.1_chr1	PGSB	exon	81393156	81393348	.	-	.	ID=LotjaGi1g1v0346800.1.exon.15;Parent=LotjaGi1g1v0346800.1
LjG1.1_chr1	PGSB	CDS	81393156	81393348	.	-	0	ID=LotjaGi1g1v0346800.1.CDS.15;Parent=LotjaGi1g1v0346800.1
LjG1.1_chr1	PGSB	exon	81393437	81393520	.	-	.	ID=LotjaGi1g1v0346800.1.exon.16;Parent=LotjaGi1g1v0346800.1
LjG1.1_chr1	PGSB	CDS	81393437	81393520	.	-	0	ID=LotjaGi1g1v0346800.1.CDS.16;Parent=LotjaGi1g1v0346800.1
LjG1.1_chr1	PGSB	exon	81393648	81393761	.	-	.	ID=LotjaGi1g1v0346800.1.exon.17;Parent=LotjaGi1g1v0346800.1
LjG1.1_chr1	PGSB	CDS	81393648	81393761	.	-	0	ID=LotjaGi1g1v0346800.1.CDS.17;Parent=LotjaGi1g1v0346800.1
LjG1.1_chr1	PGSB	exon	81393850	81393966	.	-	.	ID=LotjaGi1g1v0346800.1.exon.18;Parent=LotjaGi1g1v0346800.1
LjG1.1_chr1	PGSB	CDS	81393850	81393966	.	-	0	ID=LotjaGi1g1v0346800.1.CDS.18;Parent=LotjaGi1g1v0346800.1
LjG1.1_chr1	PGSB	exon	81394068	81394159	.	-	.	ID=LotjaGi1g1v0346800.1.exon.19;Parent=LotjaGi1g1v0346800.1
LjG1.1_chr1	PGSB	CDS	81394068	81394159	.	-	2	ID=LotjaGi1g1v0346800.1.CDS.19;Parent=LotjaGi1g1v0346800.1
LjG1.1_chr1	PGSB	exon	81394249	81394285	.	-	.	ID=LotjaGi1g1v0346800.1.exon.20;Parent=LotjaGi1g1v0346800.1
LjG1.1_chr1	PGSB	CDS	81394249	81394285	.	-	0	ID=LotjaGi1g1v0346800.1.CDS.20;Parent=LotjaGi1g1v0346800.1
LjG1.1_chr1	PGSB	exon	81394672	81394796	.	-	.	ID=LotjaGi1g1v0346800.1.exon.21;Parent=LotjaGi1g1v0346800.1
LjG1.1_chr1	PGSB	CDS	81394672	81394796	.	-	2	ID=LotjaGi1g1v0346800.1.CDS.21;Parent=LotjaGi1g1v0346800.1
LjG1.1_chr1	PGSB	exon	81394978	81395117	.	-	.	ID=LotjaGi1g1v0346800.1.exon.22;Parent=LotjaGi1g1v0346800.1
LjG1.1_chr1	PGSB	CDS	81394978	81395117	.	-	1	ID=LotjaGi1g1v0346800.1.CDS.22;Parent=LotjaGi1g1v0346800.1
LjG1.1_chr1	PGSB	exon	81395250	81395494	.	-	.	ID=LotjaGi1g1v0346800.1.exon.23;Parent=LotjaGi1g1v0346800.1
LjG1.1_chr1	PGSB	CDS	81395250	81395494	.	-	0	ID=LotjaGi1g1v0346800.1.CDS.23;Parent=LotjaGi1g1v0346800.1
LjG1.1_chr1	PGSB	exon	81395582	81395734	.	-	.	ID=LotjaGi1g1v0346800.1.exon.24;Parent=LotjaGi1g1v0346800.1
LjG1.1_chr1	PGSB	CDS	81395582	81395734	.	-	0	ID=LotjaGi1g1v0346800.1.CDS.24;Parent=LotjaGi1g1v0346800.1
LjG1.1_chr1	PGSB	exon	81395840	81395986	.	-	.	ID=LotjaGi1g1v0346800.1.exon.25;Parent=LotjaGi1g1v0346800.1
LjG1.1_chr1	PGSB	CDS	81395840	81395986	.	-	0	ID=LotjaGi1g1v0346800.1.CDS.25;Parent=LotjaGi1g1v0346800.1
LjG1.1_chr1	PGSB	CDS	81396097	81396216	.	-	0	ID=LotjaGi1g1v0346800.1.CDS.26;Parent=LotjaGi1g1v0346800.1
LjG1.1_chr1	PGSB	exon	81396097	81396250	.	-	.	ID=LotjaGi1g1v0346800.1.exon.26;Parent=LotjaGi1g1v0346800.1
LjG1.1_chr1	PGSB	five_prime_UTR	81396217	81396250	.	-	.	ID=LotjaGi1g1v0346800.1.five_prime_UTR.2;Parent=LotjaGi1g1v0346800.1
LjG1.1_chr1	PGSB	exon	81396353	81396550	.	-	.	ID=LotjaGi1g1v0346800.1.exon.27;Parent=LotjaGi1g1v0346800.1
LjG1.1_chr1	PGSB	five_prime_UTR	81396353	81396550	.	-	.	ID=LotjaGi1g1v0346800.1.five_prime_UTR.3;Parent=LotjaGi1g1v0346800.1
###
LjG1.1_chr1	PGSB	five_prime_UTR	81396353	81396550	.	-	.	ID=LotjaGi1g1v0346800.1.five_prime_UTR.3;Parent=LotjaGi1g1v0346800.1
LjG1.1_chr1	PGSB	gene	81406303	81421187	.	+	.	ID=LotjaGi1g1v0346900
LjG1.1_chr1	PGSB	mRNA	81406303	81421187	.	+	.	ID=LotjaGi1g1v0346900.1;Parent=LotjaGi1g1v0346900;description=Mechanosensitive ion channel-like protein;ahrdqual=***;GO=GO:0016020,GO:0016021,GO:0055085;IPR=IPR010920,IPR006685;Pfam=SSF50182,PF00924;te-related=0
LjG1.1_chr1	PGSB	five_prime_UTR	81406303	81407136	.	+	.	ID=LotjaGi1g1v0346900.1.five_prime_UTR.1;Parent=LotjaGi1g1v0346900.1
LjG1.1_chr1	PGSB	exon	81406303	81407214	.	+	.	ID=LotjaGi1g1v0346900.1.exon.1;Parent=LotjaGi1g1v0346900.1
LjG1.1_chr1	PGSB	CDS	81407137	81407214	.	+	0	ID=LotjaGi1g1v0346900.1.CDS.1;Parent=LotjaGi1g1v0346900.1
LjG1.1_chr1	PGSB	exon	81407309	81407368	.	+	.	ID=LotjaGi1g1v0346900.1.exon.2;Parent=LotjaGi1g1v0346900.1
LjG1.1_chr1	PGSB	CDS	81407309	81407368	.	+	0	ID=LotjaGi1g1v0346900.1.CDS.2;Parent=LotjaGi1g1v0346900.1
LjG1.1_chr1	PGSB	exon	81407929	81408086	.	+	.	ID=LotjaGi1g1v0346900.1.exon.3;Parent=LotjaGi1g1v0346900.1
LjG1.1_chr1	PGSB	CDS	81407929	81408086	.	+	0	ID=LotjaGi1g1v0346900.1.CDS.3;Parent=LotjaGi1g1v0346900.1
LjG1.1_chr1	PGSB	exon	81408917	81409040	.	+	.	ID=LotjaGi1g1v0346900.1.exon.4;Parent=LotjaGi1g1v0346900.1
LjG1.1_chr1	PGSB	CDS	81408917	81409040	.	+	1	ID=LotjaGi1g1v0346900.1.CDS.4;Parent=LotjaGi1g1v0346900.1
LjG1.1_chr1	PGSB	exon	81409137	81409240	.	+	.	ID=LotjaGi1g1v0346900.1.exon.5;Parent=LotjaGi1g1v0346900.1
LjG1.1_chr1	PGSB	CDS	81409137	81409240	.	+	0	ID=LotjaGi1g1v0346900.1.CDS.5;Parent=LotjaGi1g1v0346900.1
LjG1.1_chr1	PGSB	exon	81409313	81409426	.	+	.	ID=LotjaGi1g1v0346900.1.exon.6;Parent=LotjaGi1g1v0346900.1
LjG1.1_chr1	PGSB	CDS	81409313	81409426	.	+	1	ID=LotjaGi1g1v0346900.1.CDS.6;Parent=LotjaGi1g1v0346900.1
LjG1.1_chr1	PGSB	exon	81412355	81412415	.	+	.	ID=LotjaGi1g1v0346900.1.exon.7;Parent=LotjaGi1g1v0346900.1
LjG1.1_chr1	PGSB	CDS	81412355	81412415	.	+	1	ID=LotjaGi1g1v0346900.1.CDS.7;Parent=LotjaGi1g1v0346900.1
LjG1.1_chr1	PGSB	exon	81412778	81412927	.	+	.	ID=LotjaGi1g1v0346900.1.exon.8;Parent=LotjaGi1g1v0346900.1
LjG1.1_chr1	PGSB	CDS	81412778	81412927	.	+	0	ID=LotjaGi1g1v0346900.1.CDS.8;Parent=LotjaGi1g1v0346900.1
LjG1.1_chr1	PGSB	exon	81413124	81413234	.	+	.	ID=LotjaGi1g1v0346900.1.exon.9;Parent=LotjaGi1g1v0346900.1
LjG1.1_chr1	PGSB	CDS	81413124	81413234	.	+	0	ID=LotjaGi1g1v0346900.1.CDS.9;Parent=LotjaGi1g1v0346900.1
LjG1.1_chr1	PGSB	exon	81413420	81413587	.	+	.	ID=LotjaGi1g1v0346900.1.exon.10;Parent=LotjaGi1g1v0346900.1
LjG1.1_chr1	PGSB	CDS	81413420	81413587	.	+	0	ID=LotjaGi1g1v0346900.1.CDS.10;Parent=LotjaGi1g1v0346900.1
LjG1.1_chr1	PGSB	exon	81413694	81413807	.	+	.	ID=LotjaGi1g1v0346900.1.exon.11;Parent=LotjaGi1g1v0346900.1
LjG1.1_chr1	PGSB	CDS	81413694	81413807	.	+	0	ID=LotjaGi1g1v0346900.1.CDS.11;Parent=LotjaGi1g1v0346900.1
LjG1.1_chr1	PGSB	exon	81415289	81415345	.	+	.	ID=LotjaGi1g1v0346900.1.exon.12;Parent=LotjaGi1g1v0346900.1
LjG1.1_chr1	PGSB	CDS	81415289	81415345	.	+	0	ID=LotjaGi1g1v0346900.1.CDS.12;Parent=LotjaGi1g1v0346900.1
LjG1.1_chr1	PGSB	CDS	81415546	81416352	.	+	0	ID=LotjaGi1g1v0346900.1.CDS.13;Parent=LotjaGi1g1v0346900.1
LjG1.1_chr1	PGSB	exon	81415546	81421187	.	+	.	ID=LotjaGi1g1v0346900.1.exon.13;Parent=LotjaGi1g1v0346900.1
LjG1.1_chr1	PGSB	three_prime_UTR	81416353	81421187	.	+	.	ID=LotjaGi1g1v0346900.1.three_prime_UTR.2;Parent=LotjaGi1g1v0346900.1
LjG1.1_chr1	PGSB	mRNA	81408272	81416878	.	+	.	ID=LotjaGi1g1v0346900.2;Parent=LotjaGi1g1v0346900;description=Mechanosensitive ion channel-like protein;ahrdqual=***;GO=GO:0016020,GO:0055085;IPR=IPR006685,IPR010920;Pfam=PF00924,SSF50182;te-related=0
LjG1.1_chr1	PGSB	exon	81408272	81409040	.	+	.	ID=LotjaGi1g1v0346900.2.exon.1;Parent=LotjaGi1g1v0346900.2
LjG1.1_chr1	PGSB	five_prime_UTR	81408272	81409040	.	+	.	ID=LotjaGi1g1v0346900.2.five_prime_UTR.1;Parent=LotjaGi1g1v0346900.2
LjG1.1_chr1	PGSB	exon	81409137	81412415	.	+	.	ID=LotjaGi1g1v0346900.2.exon.2;Parent=LotjaGi1g1v0346900.2
LjG1.1_chr1	PGSB	five_prime_UTR	81409137	81412415	.	+	.	ID=LotjaGi1g1v0346900.2.five_prime_UTR.2;Parent=LotjaGi1g1v0346900.2
LjG1.1_chr1	PGSB	exon	81412778	81412927	.	+	.	ID=LotjaGi1g1v0346900.2.exon.3;Parent=LotjaGi1g1v0346900.2
LjG1.1_chr1	PGSB	CDS	81412778	81412927	.	+	0	ID=LotjaGi1g1v0346900.2.CDS.1;Parent=LotjaGi1g1v0346900.2
LjG1.1_chr1	PGSB	exon	81413124	81413234	.	+	.	ID=LotjaGi1g1v0346900.2.exon.4;Parent=LotjaGi1g1v0346900.2
LjG1.1_chr1	PGSB	CDS	81413124	81413234	.	+	0	ID=LotjaGi1g1v0346900.2.CDS.2;Parent=LotjaGi1g1v0346900.2
LjG1.1_chr1	PGSB	exon	81413420	81413587	.	+	.	ID=LotjaGi1g1v0346900.2.exon.5;Parent=LotjaGi1g1v0346900.2
LjG1.1_chr1	PGSB	CDS	81413420	81413587	.	+	0	ID=LotjaGi1g1v0346900.2.CDS.3;Parent=LotjaGi1g1v0346900.2
LjG1.1_chr1	PGSB	exon	81413694	81413807	.	+	.	ID=LotjaGi1g1v0346900.2.exon.6;Parent=LotjaGi1g1v0346900.2
LjG1.1_chr1	PGSB	CDS	81413694	81413807	.	+	0	ID=LotjaGi1g1v0346900.2.CDS.4;Parent=LotjaGi1g1v0346900.2
LjG1.1_chr1	PGSB	exon	81415289	81415345	.	+	.	ID=LotjaGi1g1v0346900.2.exon.7;Parent=LotjaGi1g1v0346900.2
LjG1.1_chr1	PGSB	CDS	81415289	81415345	.	+	0	ID=LotjaGi1g1v0346900.2.CDS.5;Parent=LotjaGi1g1v0346900.2
LjG1.1_chr1	PGSB	CDS	81415546	81416352	.	+	0	ID=LotjaGi1g1v0346900.2.CDS.6;Parent=LotjaGi1g1v0346900.2
LjG1.1_chr1	PGSB	exon	81415546	81416878	.	+	.	ID=LotjaGi1g1v0346900.2.exon.8;Parent=LotjaGi1g1v0346900.2
LjG1.1_chr1	PGSB	three_prime_UTR	81416353	81416878	.	+	.	ID=LotjaGi1g1v0346900.2.three_prime_UTR.3;Parent=LotjaGi1g1v0346900.2
###
LjG1.1_chr1	PGSB	three_prime_UTR	81416353	81416878	.	+	.	ID=LotjaGi1g1v0346900.2.three_prime_UTR.3;Parent=LotjaGi1g1v0346900.2
LjG1.1_chr1	PGSB	gene	81406303	81422146	.	-	.	ID=LotjaGi1g1v0347000
LjG1.1_chr1	PGSB	mRNA	81406303	81422146	.	-	.	ID=LotjaGi1g1v0347000.1;Parent=LotjaGi1g1v0347000;description=O-fucosyltransferase family protein;ahrdqual=***;GO=GO:0005975,GO:0006004,GO:0016740,GO:0016757;IPR=IPR019378;Pfam=PF10250;te-related=0
LjG1.1_chr1	PGSB	three_prime_UTR	81406303	81417263	.	-	.	ID=LotjaGi1g1v0347000.1.three_prime_UTR.1;Parent=LotjaGi1g1v0347000.1
LjG1.1_chr1	PGSB	exon	81406303	81417473	.	-	.	ID=LotjaGi1g1v0347000.1.exon.1;Parent=LotjaGi1g1v0347000.1
LjG1.1_chr1	PGSB	CDS	81417264	81417473	.	-	0	ID=LotjaGi1g1v0347000.1.CDS.1;Parent=LotjaGi1g1v0347000.1
LjG1.1_chr1	PGSB	exon	81417770	81417967	.	-	.	ID=LotjaGi1g1v0347000.1.exon.2;Parent=LotjaGi1g1v0347000.1
LjG1.1_chr1	PGSB	CDS	81417770	81417967	.	-	0	ID=LotjaGi1g1v0347000.1.CDS.2;Parent=LotjaGi1g1v0347000.1
LjG1.1_chr1	PGSB	exon	81418150	81418377	.	-	.	ID=LotjaGi1g1v0347000.1.exon.3;Parent=LotjaGi1g1v0347000.1
LjG1.1_chr1	PGSB	CDS	81418150	81418377	.	-	0	ID=LotjaGi1g1v0347000.1.CDS.3;Parent=LotjaGi1g1v0347000.1
LjG1.1_chr1	PGSB	exon	81419037	81419307	.	-	.	ID=LotjaGi1g1v0347000.1.exon.4;Parent=LotjaGi1g1v0347000.1
LjG1.1_chr1	PGSB	CDS	81419037	81419307	.	-	1	ID=LotjaGi1g1v0347000.1.CDS.4;Parent=LotjaGi1g1v0347000.1
LjG1.1_chr1	PGSB	exon	81420710	81420913	.	-	.	ID=LotjaGi1g1v0347000.1.exon.5;Parent=LotjaGi1g1v0347000.1
LjG1.1_chr1	PGSB	CDS	81420710	81420913	.	-	1	ID=LotjaGi1g1v0347000.1.CDS.5;Parent=LotjaGi1g1v0347000.1
LjG1.1_chr1	PGSB	exon	81421004	81421092	.	-	.	ID=LotjaGi1g1v0347000.1.exon.6;Parent=LotjaGi1g1v0347000.1
LjG1.1_chr1	PGSB	CDS	81421004	81421092	.	-	0	ID=LotjaGi1g1v0347000.1.CDS.6;Parent=LotjaGi1g1v0347000.1
LjG1.1_chr1	PGSB	exon	81421260	81421330	.	-	.	ID=LotjaGi1g1v0347000.1.exon.7;Parent=LotjaGi1g1v0347000.1
LjG1.1_chr1	PGSB	CDS	81421260	81421330	.	-	2	ID=LotjaGi1g1v0347000.1.CDS.7;Parent=LotjaGi1g1v0347000.1
LjG1.1_chr1	PGSB	exon	81421467	81421548	.	-	.	ID=LotjaGi1g1v0347000.1.exon.8;Parent=LotjaGi1g1v0347000.1
LjG1.1_chr1	PGSB	CDS	81421467	81421548	.	-	0	ID=LotjaGi1g1v0347000.1.CDS.8;Parent=LotjaGi1g1v0347000.1
LjG1.1_chr1	PGSB	exon	81421638	81421700	.	-	.	ID=LotjaGi1g1v0347000.1.exon.9;Parent=LotjaGi1g1v0347000.1
LjG1.1_chr1	PGSB	CDS	81421638	81421700	.	-	0	ID=LotjaGi1g1v0347000.1.CDS.9;Parent=LotjaGi1g1v0347000.1
LjG1.1_chr1	PGSB	CDS	81421820	81421954	.	-	0	ID=LotjaGi1g1v0347000.1.CDS.10;Parent=LotjaGi1g1v0347000.1
LjG1.1_chr1	PGSB	exon	81421820	81422146	.	-	.	ID=LotjaGi1g1v0347000.1.exon.10;Parent=LotjaGi1g1v0347000.1
LjG1.1_chr1	PGSB	five_prime_UTR	81421955	81422146	.	-	.	ID=LotjaGi1g1v0347000.1.five_prime_UTR.2;Parent=LotjaGi1g1v0347000.1
###
LjG1.1_chr1	PGSB	five_prime_UTR	81421955	81422146	.	-	.	ID=LotjaGi1g1v0347000.1.five_prime_UTR.2;Parent=LotjaGi1g1v0347000.1
LjG1.1_chr1	PGSB	gene	81427428	81435894	.	+	.	ID=LotjaGi1g1v0347100
LjG1.1_chr1	PGSB	mRNA	81427428	81435894	.	+	.	ID=LotjaGi1g1v0347100.1;Parent=LotjaGi1g1v0347100;description=Mechanosensitive ion channel-like protein;ahrdqual=***;GO=GO:0016020,GO:0016021,GO:0055085;IPR=IPR006685,IPR010920;Pfam=PF00924,SSF50182;te-related=0
LjG1.1_chr1	PGSB	exon	81427428	81427892	.	+	.	ID=LotjaGi1g1v0347100.1.exon.1;Parent=LotjaGi1g1v0347100.1
LjG1.1_chr1	PGSB	five_prime_UTR	81427428	81427892	.	+	.	ID=LotjaGi1g1v0347100.1.five_prime_UTR.1;Parent=LotjaGi1g1v0347100.1
LjG1.1_chr1	PGSB	five_prime_UTR	81427988	81428038	.	+	.	ID=LotjaGi1g1v0347100.1.five_prime_UTR.2;Parent=LotjaGi1g1v0347100.1
LjG1.1_chr1	PGSB	exon	81427988	81428119	.	+	.	ID=LotjaGi1g1v0347100.1.exon.2;Parent=LotjaGi1g1v0347100.1
LjG1.1_chr1	PGSB	CDS	81428039	81428119	.	+	0	ID=LotjaGi1g1v0347100.1.CDS.1;Parent=LotjaGi1g1v0347100.1
LjG1.1_chr1	PGSB	exon	81428228	81428287	.	+	.	ID=LotjaGi1g1v0347100.1.exon.3;Parent=LotjaGi1g1v0347100.1
LjG1.1_chr1	PGSB	CDS	81428228	81428287	.	+	0	ID=LotjaGi1g1v0347100.1.CDS.2;Parent=LotjaGi1g1v0347100.1
LjG1.1_chr1	PGSB	exon	81428413	81428567	.	+	.	ID=LotjaGi1g1v0347100.1.exon.4;Parent=LotjaGi1g1v0347100.1
LjG1.1_chr1	PGSB	CDS	81428413	81428567	.	+	0	ID=LotjaGi1g1v0347100.1.CDS.3;Parent=LotjaGi1g1v0347100.1
LjG1.1_chr1	PGSB	exon	81429341	81429464	.	+	.	ID=LotjaGi1g1v0347100.1.exon.5;Parent=LotjaGi1g1v0347100.1
LjG1.1_chr1	PGSB	CDS	81429341	81429464	.	+	1	ID=LotjaGi1g1v0347100.1.CDS.4;Parent=LotjaGi1g1v0347100.1
LjG1.1_chr1	PGSB	exon	81429549	81429646	.	+	.	ID=LotjaGi1g1v0347100.1.exon.6;Parent=LotjaGi1g1v0347100.1
LjG1.1_chr1	PGSB	CDS	81429549	81429646	.	+	0	ID=LotjaGi1g1v0347100.1.CDS.5;Parent=LotjaGi1g1v0347100.1
LjG1.1_chr1	PGSB	exon	81429729	81429842	.	+	.	ID=LotjaGi1g1v0347100.1.exon.7;Parent=LotjaGi1g1v0347100.1
LjG1.1_chr1	PGSB	CDS	81429729	81429842	.	+	1	ID=LotjaGi1g1v0347100.1.CDS.6;Parent=LotjaGi1g1v0347100.1
LjG1.1_chr1	PGSB	exon	81430634	81430694	.	+	.	ID=LotjaGi1g1v0347100.1.exon.8;Parent=LotjaGi1g1v0347100.1
LjG1.1_chr1	PGSB	CDS	81430634	81430694	.	+	1	ID=LotjaGi1g1v0347100.1.CDS.7;Parent=LotjaGi1g1v0347100.1
LjG1.1_chr1	PGSB	exon	81431059	81431208	.	+	.	ID=LotjaGi1g1v0347100.1.exon.9;Parent=LotjaGi1g1v0347100.1
LjG1.1_chr1	PGSB	CDS	81431059	81431208	.	+	0	ID=LotjaGi1g1v0347100.1.CDS.8;Parent=LotjaGi1g1v0347100.1
LjG1.1_chr1	PGSB	exon	81432349	81432459	.	+	.	ID=LotjaGi1g1v0347100.1.exon.10;Parent=LotjaGi1g1v0347100.1
LjG1.1_chr1	PGSB	CDS	81432349	81432459	.	+	0	ID=LotjaGi1g1v0347100.1.CDS.9;Parent=LotjaGi1g1v0347100.1
LjG1.1_chr1	PGSB	exon	81432611	81432778	.	+	.	ID=LotjaGi1g1v0347100.1.exon.11;Parent=LotjaGi1g1v0347100.1
LjG1.1_chr1	PGSB	CDS	81432611	81432778	.	+	0	ID=LotjaGi1g1v0347100.1.CDS.10;Parent=LotjaGi1g1v0347100.1
LjG1.1_chr1	PGSB	exon	81432882	81432995	.	+	.	ID=LotjaGi1g1v0347100.1.exon.12;Parent=LotjaGi1g1v0347100.1
LjG1.1_chr1	PGSB	CDS	81432882	81432995	.	+	0	ID=LotjaGi1g1v0347100.1.CDS.11;Parent=LotjaGi1g1v0347100.1
LjG1.1_chr1	PGSB	exon	81434187	81434243	.	+	.	ID=LotjaGi1g1v0347100.1.exon.13;Parent=LotjaGi1g1v0347100.1
LjG1.1_chr1	PGSB	CDS	81434187	81434243	.	+	0	ID=LotjaGi1g1v0347100.1.CDS.12;Parent=LotjaGi1g1v0347100.1
LjG1.1_chr1	PGSB	CDS	81434639	81434830	.	+	0	ID=LotjaGi1g1v0347100.1.CDS.13;Parent=LotjaGi1g1v0347100.1
LjG1.1_chr1	PGSB	exon	81434639	81435894	.	+	.	ID=LotjaGi1g1v0347100.1.exon.14;Parent=LotjaGi1g1v0347100.1
LjG1.1_chr1	PGSB	three_prime_UTR	81434831	81435894	.	+	.	ID=LotjaGi1g1v0347100.1.three_prime_UTR.3;Parent=LotjaGi1g1v0347100.1
###
LjG1.1_chr1	PGSB	three_prime_UTR	81434831	81435894	.	+	.	ID=LotjaGi1g1v0347100.1.three_prime_UTR.3;Parent=LotjaGi1g1v0347100.1
LjG1.1_chr1	PGSB	gene	81439476	81444619	.	+	.	ID=LotjaGi1g1v0347200_LC
LjG1.1_chr1	PGSB	mRNA	81439476	81444619	.	+	.	ID=LotjaGi1g1v0347200_LC.1;Parent=LotjaGi1g1v0347200_LC;description=Homeodomain-like superfamily protein;ahrdqual=--*;te-related=0
LjG1.1_chr1	PGSB	five_prime_UTR	81439476	81442454	.	+	.	ID=LotjaGi1g1v0347200_LC.1.five_prime_UTR.1;Parent=LotjaGi1g1v0347200_LC.1
LjG1.1_chr1	PGSB	exon	81439476	81444619	.	+	.	ID=LotjaGi1g1v0347200_LC.1.exon.1;Parent=LotjaGi1g1v0347200_LC.1
LjG1.1_chr1	PGSB	CDS	81442455	81442790	.	+	0	ID=LotjaGi1g1v0347200_LC.1.CDS.1;Parent=LotjaGi1g1v0347200_LC.1
LjG1.1_chr1	PGSB	three_prime_UTR	81442791	81444619	.	+	.	ID=LotjaGi1g1v0347200_LC.1.three_prime_UTR.2;Parent=LotjaGi1g1v0347200_LC.1
###
LjG1.1_chr1	PGSB	three_prime_UTR	81442791	81444619	.	+	.	ID=LotjaGi1g1v0347200_LC.1.three_prime_UTR.2;Parent=LotjaGi1g1v0347200_LC.1
LjG1.1_chr1	PGSB	gene	81447358	81450450	.	+	.	ID=LotjaGi1g1v0347300_LC
LjG1.1_chr1	PGSB	mRNA	81447358	81450450	.	+	.	ID=LotjaGi1g1v0347300_LC.1;Parent=LotjaGi1g1v0347300_LC;description=12-oxophytodienoate reductase-like protein;ahrdqual=--*;GO=GO:0003824,GO:0010181,GO:0016491,GO:0055114;te-related=0
LjG1.1_chr1	PGSB	five_prime_UTR	81447358	81447358	.	+	.	ID=LotjaGi1g1v0347300_LC.1.five_prime_UTR.1;Parent=LotjaGi1g1v0347300_LC.1
LjG1.1_chr1	PGSB	exon	81447358	81447731	.	+	.	ID=LotjaGi1g1v0347300_LC.1.exon.1;Parent=LotjaGi1g1v0347300_LC.1
LjG1.1_chr1	PGSB	CDS	81447359	81447731	.	+	0	ID=LotjaGi1g1v0347300_LC.1.CDS.1;Parent=LotjaGi1g1v0347300_LC.1
LjG1.1_chr1	PGSB	CDS	81449708	81449817	.	+	2	ID=LotjaGi1g1v0347300_LC.1.CDS.2;Parent=LotjaGi1g1v0347300_LC.1
LjG1.1_chr1	PGSB	exon	81449708	81450450	.	+	.	ID=LotjaGi1g1v0347300_LC.1.exon.2;Parent=LotjaGi1g1v0347300_LC.1
LjG1.1_chr1	PGSB	three_prime_UTR	81449818	81450450	.	+	.	ID=LotjaGi1g1v0347300_LC.1.three_prime_UTR.2;Parent=LotjaGi1g1v0347300_LC.1
###
LjG1.1_chr1	PGSB	three_prime_UTR	81449818	81450450	.	+	.	ID=LotjaGi1g1v0347300_LC.1.three_prime_UTR.2;Parent=LotjaGi1g1v0347300_LC.1
LjG1.1_chr1	PGSB	gene	81558913	81570673	.	+	.	ID=LotjaGi1g1v0347400
LjG1.1_chr1	PGSB	mRNA	81558913	81570673	.	+	.	ID=LotjaGi1g1v0347400.1;Parent=LotjaGi1g1v0347400;description=Sentrin-specific protease;ahrdqual=*-*;GO=GO:0004175,GO:0005634,GO:0005635,GO:0006508,GO:0008233,GO:0008234,GO:0009792,GO:0016787,GO:0016926,GO:0032880,GO:1904333;IPR=IPR003653;Pfam=PF02902,SSF54001;te-related=0
LjG1.1_chr1	PGSB	five_prime_UTR	81558913	81559115	.	+	.	ID=LotjaGi1g1v0347400.1.five_prime_UTR.1;Parent=LotjaGi1g1v0347400.1
LjG1.1_chr1	PGSB	exon	81558913	81559227	.	+	.	ID=LotjaGi1g1v0347400.1.exon.1;Parent=LotjaGi1g1v0347400.1
LjG1.1_chr1	PGSB	CDS	81559116	81559227	.	+	0	ID=LotjaGi1g1v0347400.1.CDS.1;Parent=LotjaGi1g1v0347400.1
LjG1.1_chr1	PGSB	exon	81560512	81560822	.	+	.	ID=LotjaGi1g1v0347400.1.exon.2;Parent=LotjaGi1g1v0347400.1
LjG1.1_chr1	PGSB	CDS	81560512	81560822	.	+	2	ID=LotjaGi1g1v0347400.1.CDS.2;Parent=LotjaGi1g1v0347400.1
LjG1.1_chr1	PGSB	exon	81560905	81560992	.	+	.	ID=LotjaGi1g1v0347400.1.exon.3;Parent=LotjaGi1g1v0347400.1
LjG1.1_chr1	PGSB	CDS	81560905	81560992	.	+	0	ID=LotjaGi1g1v0347400.1.CDS.3;Parent=LotjaGi1g1v0347400.1
LjG1.1_chr1	PGSB	exon	81561095	81561141	.	+	.	ID=LotjaGi1g1v0347400.1.exon.4;Parent=LotjaGi1g1v0347400.1
LjG1.1_chr1	PGSB	CDS	81561095	81561141	.	+	2	ID=LotjaGi1g1v0347400.1.CDS.4;Parent=LotjaGi1g1v0347400.1
LjG1.1_chr1	PGSB	exon	81561524	81561721	.	+	.	ID=LotjaGi1g1v0347400.1.exon.5;Parent=LotjaGi1g1v0347400.1
LjG1.1_chr1	PGSB	CDS	81561524	81561721	.	+	0	ID=LotjaGi1g1v0347400.1.CDS.5;Parent=LotjaGi1g1v0347400.1
LjG1.1_chr1	PGSB	exon	81561808	81561883	.	+	.	ID=LotjaGi1g1v0347400.1.exon.6;Parent=LotjaGi1g1v0347400.1
LjG1.1_chr1	PGSB	CDS	81561808	81561883	.	+	0	ID=LotjaGi1g1v0347400.1.CDS.6;Parent=LotjaGi1g1v0347400.1
LjG1.1_chr1	PGSB	exon	81562078	81562186	.	+	.	ID=LotjaGi1g1v0347400.1.exon.7;Parent=LotjaGi1g1v0347400.1
LjG1.1_chr1	PGSB	CDS	81562078	81562186	.	+	2	ID=LotjaGi1g1v0347400.1.CDS.7;Parent=LotjaGi1g1v0347400.1
LjG1.1_chr1	PGSB	exon	81562277	81562333	.	+	.	ID=LotjaGi1g1v0347400.1.exon.8;Parent=LotjaGi1g1v0347400.1
LjG1.1_chr1	PGSB	CDS	81562277	81562333	.	+	1	ID=LotjaGi1g1v0347400.1.CDS.8;Parent=LotjaGi1g1v0347400.1
LjG1.1_chr1	PGSB	exon	81563073	81563204	.	+	.	ID=LotjaGi1g1v0347400.1.exon.9;Parent=LotjaGi1g1v0347400.1
LjG1.1_chr1	PGSB	CDS	81563073	81563204	.	+	1	ID=LotjaGi1g1v0347400.1.CDS.9;Parent=LotjaGi1g1v0347400.1
LjG1.1_chr1	PGSB	exon	81563467	81563667	.	+	.	ID=LotjaGi1g1v0347400.1.exon.10;Parent=LotjaGi1g1v0347400.1
LjG1.1_chr1	PGSB	CDS	81563467	81563667	.	+	1	ID=LotjaGi1g1v0347400.1.CDS.10;Parent=LotjaGi1g1v0347400.1
LjG1.1_chr1	PGSB	exon	81563754	81563809	.	+	.	ID=LotjaGi1g1v0347400.1.exon.11;Parent=LotjaGi1g1v0347400.1
LjG1.1_chr1	PGSB	CDS	81563754	81563809	.	+	1	ID=LotjaGi1g1v0347400.1.CDS.11;Parent=LotjaGi1g1v0347400.1
LjG1.1_chr1	PGSB	exon	81563882	81563975	.	+	.	ID=LotjaGi1g1v0347400.1.exon.12;Parent=LotjaGi1g1v0347400.1
LjG1.1_chr1	PGSB	CDS	81563882	81563975	.	+	2	ID=LotjaGi1g1v0347400.1.CDS.12;Parent=LotjaGi1g1v0347400.1
LjG1.1_chr1	PGSB	exon	81564343	81564436	.	+	.	ID=LotjaGi1g1v0347400.1.exon.13;Parent=LotjaGi1g1v0347400.1
LjG1.1_chr1	PGSB	CDS	81564343	81564436	.	+	1	ID=LotjaGi1g1v0347400.1.CDS.13;Parent=LotjaGi1g1v0347400.1
LjG1.1_chr1	PGSB	exon	81564909	81565028	.	+	.	ID=LotjaGi1g1v0347400.1.exon.14;Parent=LotjaGi1g1v0347400.1
LjG1.1_chr1	PGSB	CDS	81564909	81565028	.	+	0	ID=LotjaGi1g1v0347400.1.CDS.14;Parent=LotjaGi1g1v0347400.1
LjG1.1_chr1	PGSB	exon	81566802	81567200	.	+	.	ID=LotjaGi1g1v0347400.1.exon.15;Parent=LotjaGi1g1v0347400.1
LjG1.1_chr1	PGSB	CDS	81566802	81567200	.	+	0	ID=LotjaGi1g1v0347400.1.CDS.15;Parent=LotjaGi1g1v0347400.1
LjG1.1_chr1	PGSB	CDS	81567537	81568106	.	+	0	ID=LotjaGi1g1v0347400.1.CDS.16;Parent=LotjaGi1g1v0347400.1
LjG1.1_chr1	PGSB	exon	81567537	81570673	.	+	.	ID=LotjaGi1g1v0347400.1.exon.16;Parent=LotjaGi1g1v0347400.1
LjG1.1_chr1	PGSB	three_prime_UTR	81568107	81570673	.	+	.	ID=LotjaGi1g1v0347400.1.three_prime_UTR.2;Parent=LotjaGi1g1v0347400.1
###
LjG1.1_chr1	PGSB	three_prime_UTR	81568107	81570673	.	+	.	ID=LotjaGi1g1v0347400.1.three_prime_UTR.2;Parent=LotjaGi1g1v0347400.1
LjG1.1_chr1	PGSB	gene	81574243	81579327	.	-	.	ID=LotjaGi1g1v0347500
LjG1.1_chr1	PGSB	mRNA	81574243	81578786	.	-	.	ID=LotjaGi1g1v0347500.1;Parent=LotjaGi1g1v0347500;description=Serine carboxypeptidase-like protein;ahrdqual=***;GO=GO:0004180,GO:0004185,GO:0006508;IPR=IPR001563,IPR029058;Pfam=PF00450,SSF53474;te-related=0
LjG1.1_chr1	PGSB	three_prime_UTR	81574243	81574753	.	-	.	ID=LotjaGi1g1v0347500.1.three_prime_UTR.1;Parent=LotjaGi1g1v0347500.1
LjG1.1_chr1	PGSB	exon	81574243	81574837	.	-	.	ID=LotjaGi1g1v0347500.1.exon.1;Parent=LotjaGi1g1v0347500.1
LjG1.1_chr1	PGSB	CDS	81574754	81574837	.	-	0	ID=LotjaGi1g1v0347500.1.CDS.1;Parent=LotjaGi1g1v0347500.1
LjG1.1_chr1	PGSB	exon	81574933	81574978	.	-	.	ID=LotjaGi1g1v0347500.1.exon.2;Parent=LotjaGi1g1v0347500.1
LjG1.1_chr1	PGSB	CDS	81574933	81574978	.	-	1	ID=LotjaGi1g1v0347500.1.CDS.2;Parent=LotjaGi1g1v0347500.1
LjG1.1_chr1	PGSB	exon	81575201	81575314	.	-	.	ID=LotjaGi1g1v0347500.1.exon.3;Parent=LotjaGi1g1v0347500.1
LjG1.1_chr1	PGSB	CDS	81575201	81575314	.	-	1	ID=LotjaGi1g1v0347500.1.CDS.3;Parent=LotjaGi1g1v0347500.1
LjG1.1_chr1	PGSB	exon	81575409	81575527	.	-	.	ID=LotjaGi1g1v0347500.1.exon.4;Parent=LotjaGi1g1v0347500.1
LjG1.1_chr1	PGSB	CDS	81575409	81575527	.	-	0	ID=LotjaGi1g1v0347500.1.CDS.4;Parent=LotjaGi1g1v0347500.1
LjG1.1_chr1	PGSB	exon	81575620	81575691	.	-	.	ID=LotjaGi1g1v0347500.1.exon.5;Parent=LotjaGi1g1v0347500.1
LjG1.1_chr1	PGSB	CDS	81575620	81575691	.	-	0	ID=LotjaGi1g1v0347500.1.CDS.5;Parent=LotjaGi1g1v0347500.1
LjG1.1_chr1	PGSB	exon	81575830	81575964	.	-	.	ID=LotjaGi1g1v0347500.1.exon.6;Parent=LotjaGi1g1v0347500.1
LjG1.1_chr1	PGSB	CDS	81575830	81575964	.	-	0	ID=LotjaGi1g1v0347500.1.CDS.6;Parent=LotjaGi1g1v0347500.1
LjG1.1_chr1	PGSB	exon	81576251	81576337	.	-	.	ID=LotjaGi1g1v0347500.1.exon.7;Parent=LotjaGi1g1v0347500.1
LjG1.1_chr1	PGSB	CDS	81576251	81576337	.	-	0	ID=LotjaGi1g1v0347500.1.CDS.7;Parent=LotjaGi1g1v0347500.1
LjG1.1_chr1	PGSB	exon	81576446	81576544	.	-	.	ID=LotjaGi1g1v0347500.1.exon.8;Parent=LotjaGi1g1v0347500.1
LjG1.1_chr1	PGSB	CDS	81576446	81576544	.	-	0	ID=LotjaGi1g1v0347500.1.CDS.8;Parent=LotjaGi1g1v0347500.1
LjG1.1_chr1	PGSB	exon	81576808	81576845	.	-	.	ID=LotjaGi1g1v0347500.1.exon.9;Parent=LotjaGi1g1v0347500.1
LjG1.1_chr1	PGSB	CDS	81576808	81576845	.	-	2	ID=LotjaGi1g1v0347500.1.CDS.9;Parent=LotjaGi1g1v0347500.1
LjG1.1_chr1	PGSB	CDS	81577744	81577753	.	-	0	ID=LotjaGi1g1v0347500.1.CDS.10;Parent=LotjaGi1g1v0347500.1
LjG1.1_chr1	PGSB	exon	81577744	81577820	.	-	.	ID=LotjaGi1g1v0347500.1.exon.10;Parent=LotjaGi1g1v0347500.1
LjG1.1_chr1	PGSB	five_prime_UTR	81577754	81577820	.	-	.	ID=LotjaGi1g1v0347500.1.five_prime_UTR.2;Parent=LotjaGi1g1v0347500.1
LjG1.1_chr1	PGSB	exon	81578631	81578786	.	-	.	ID=LotjaGi1g1v0347500.1.exon.11;Parent=LotjaGi1g1v0347500.1
LjG1.1_chr1	PGSB	five_prime_UTR	81578631	81578786	.	-	.	ID=LotjaGi1g1v0347500.1.five_prime_UTR.3;Parent=LotjaGi1g1v0347500.1
LjG1.1_chr1	PGSB	mRNA	81574243	81579321	.	-	.	ID=LotjaGi1g1v0347500.2;Parent=LotjaGi1g1v0347500;description=Serine carboxypeptidase, putative;ahrdqual=***;GO=GO:0004180,GO:0004185,GO:0006508,GO:0016787;IPR=IPR029058,IPR001563;Pfam=SSF53474,PF00450;te-related=0
LjG1.1_chr1	PGSB	three_prime_UTR	81574243	81574753	.	-	.	ID=LotjaGi1g1v0347500.2.three_prime_UTR.1;Parent=LotjaGi1g1v0347500.2
LjG1.1_chr1	PGSB	exon	81574243	81574837	.	-	.	ID=LotjaGi1g1v0347500.2.exon.1;Parent=LotjaGi1g1v0347500.2
LjG1.1_chr1	PGSB	CDS	81574754	81574837	.	-	0	ID=LotjaGi1g1v0347500.2.CDS.1;Parent=LotjaGi1g1v0347500.2
LjG1.1_chr1	PGSB	exon	81574933	81574978	.	-	.	ID=LotjaGi1g1v0347500.2.exon.2;Parent=LotjaGi1g1v0347500.2
LjG1.1_chr1	PGSB	CDS	81574933	81574978	.	-	1	ID=LotjaGi1g1v0347500.2.CDS.2;Parent=LotjaGi1g1v0347500.2
LjG1.1_chr1	PGSB	exon	81575201	81575314	.	-	.	ID=LotjaGi1g1v0347500.2.exon.3;Parent=LotjaGi1g1v0347500.2
LjG1.1_chr1	PGSB	CDS	81575201	81575314	.	-	1	ID=LotjaGi1g1v0347500.2.CDS.3;Parent=LotjaGi1g1v0347500.2
LjG1.1_chr1	PGSB	exon	81575409	81575527	.	-	.	ID=LotjaGi1g1v0347500.2.exon.4;Parent=LotjaGi1g1v0347500.2
LjG1.1_chr1	PGSB	CDS	81575409	81575527	.	-	0	ID=LotjaGi1g1v0347500.2.CDS.4;Parent=LotjaGi1g1v0347500.2
LjG1.1_chr1	PGSB	exon	81575620	81575691	.	-	.	ID=LotjaGi1g1v0347500.2.exon.5;Parent=LotjaGi1g1v0347500.2
LjG1.1_chr1	PGSB	CDS	81575620	81575691	.	-	0	ID=LotjaGi1g1v0347500.2.CDS.5;Parent=LotjaGi1g1v0347500.2
LjG1.1_chr1	PGSB	exon	81575830	81575964	.	-	.	ID=LotjaGi1g1v0347500.2.exon.6;Parent=LotjaGi1g1v0347500.2
LjG1.1_chr1	PGSB	CDS	81575830	81575964	.	-	0	ID=LotjaGi1g1v0347500.2.CDS.6;Parent=LotjaGi1g1v0347500.2
LjG1.1_chr1	PGSB	exon	81576251	81576337	.	-	.	ID=LotjaGi1g1v0347500.2.exon.7;Parent=LotjaGi1g1v0347500.2
LjG1.1_chr1	PGSB	CDS	81576251	81576337	.	-	0	ID=LotjaGi1g1v0347500.2.CDS.7;Parent=LotjaGi1g1v0347500.2
LjG1.1_chr1	PGSB	CDS	81576446	81576475	.	-	0	ID=LotjaGi1g1v0347500.2.CDS.8;Parent=LotjaGi1g1v0347500.2
LjG1.1_chr1	PGSB	exon	81576446	81576544	.	-	.	ID=LotjaGi1g1v0347500.2.exon.8;Parent=LotjaGi1g1v0347500.2
LjG1.1_chr1	PGSB	five_prime_UTR	81576476	81576544	.	-	.	ID=LotjaGi1g1v0347500.2.five_prime_UTR.2;Parent=LotjaGi1g1v0347500.2
LjG1.1_chr1	PGSB	exon	81576808	81577267	.	-	.	ID=LotjaGi1g1v0347500.2.exon.9;Parent=LotjaGi1g1v0347500.2
LjG1.1_chr1	PGSB	five_prime_UTR	81576808	81577267	.	-	.	ID=LotjaGi1g1v0347500.2.five_prime_UTR.3;Parent=LotjaGi1g1v0347500.2
LjG1.1_chr1	PGSB	exon	81577395	81577820	.	-	.	ID=LotjaGi1g1v0347500.2.exon.10;Parent=LotjaGi1g1v0347500.2
LjG1.1_chr1	PGSB	five_prime_UTR	81577395	81577820	.	-	.	ID=LotjaGi1g1v0347500.2.five_prime_UTR.4;Parent=LotjaGi1g1v0347500.2
LjG1.1_chr1	PGSB	exon	81578631	81579321	.	-	.	ID=LotjaGi1g1v0347500.2.exon.11;Parent=LotjaGi1g1v0347500.2
LjG1.1_chr1	PGSB	five_prime_UTR	81578631	81579321	.	-	.	ID=LotjaGi1g1v0347500.2.five_prime_UTR.5;Parent=LotjaGi1g1v0347500.2
LjG1.1_chr1	PGSB	mRNA	81574436	81579327	.	-	.	ID=LotjaGi1g1v0347500.3;Parent=LotjaGi1g1v0347500;description=Serine carboxypeptidase, putative;ahrdqual=***;GO=GO:0004180,GO:0004185,GO:0006508,GO:0016787;IPR=IPR029058,IPR001563;Pfam=SSF53474,PF00450;te-related=0
LjG1.1_chr1	PGSB	three_prime_UTR	81574436	81574753	.	-	.	ID=LotjaGi1g1v0347500.3.three_prime_UTR.1;Parent=LotjaGi1g1v0347500.3
LjG1.1_chr1	PGSB	exon	81574436	81574837	.	-	.	ID=LotjaGi1g1v0347500.3.exon.1;Parent=LotjaGi1g1v0347500.3
LjG1.1_chr1	PGSB	CDS	81574754	81574837	.	-	0	ID=LotjaGi1g1v0347500.3.CDS.1;Parent=LotjaGi1g1v0347500.3
LjG1.1_chr1	PGSB	exon	81574933	81574978	.	-	.	ID=LotjaGi1g1v0347500.3.exon.2;Parent=LotjaGi1g1v0347500.3
LjG1.1_chr1	PGSB	CDS	81574933	81574978	.	-	1	ID=LotjaGi1g1v0347500.3.CDS.2;Parent=LotjaGi1g1v0347500.3
LjG1.1_chr1	PGSB	exon	81575201	81575314	.	-	.	ID=LotjaGi1g1v0347500.3.exon.3;Parent=LotjaGi1g1v0347500.3
LjG1.1_chr1	PGSB	CDS	81575201	81575314	.	-	1	ID=LotjaGi1g1v0347500.3.CDS.3;Parent=LotjaGi1g1v0347500.3
LjG1.1_chr1	PGSB	exon	81575409	81575527	.	-	.	ID=LotjaGi1g1v0347500.3.exon.4;Parent=LotjaGi1g1v0347500.3
LjG1.1_chr1	PGSB	CDS	81575409	81575527	.	-	0	ID=LotjaGi1g1v0347500.3.CDS.4;Parent=LotjaGi1g1v0347500.3
LjG1.1_chr1	PGSB	exon	81575620	81575691	.	-	.	ID=LotjaGi1g1v0347500.3.exon.5;Parent=LotjaGi1g1v0347500.3
LjG1.1_chr1	PGSB	CDS	81575620	81575691	.	-	0	ID=LotjaGi1g1v0347500.3.CDS.5;Parent=LotjaGi1g1v0347500.3
LjG1.1_chr1	PGSB	exon	81575830	81575964	.	-	.	ID=LotjaGi1g1v0347500.3.exon.6;Parent=LotjaGi1g1v0347500.3
LjG1.1_chr1	PGSB	CDS	81575830	81575964	.	-	0	ID=LotjaGi1g1v0347500.3.CDS.6;Parent=LotjaGi1g1v0347500.3
LjG1.1_chr1	PGSB	exon	81576251	81576337	.	-	.	ID=LotjaGi1g1v0347500.3.exon.7;Parent=LotjaGi1g1v0347500.3
LjG1.1_chr1	PGSB	CDS	81576251	81576337	.	-	0	ID=LotjaGi1g1v0347500.3.CDS.7;Parent=LotjaGi1g1v0347500.3
LjG1.1_chr1	PGSB	exon	81576446	81576544	.	-	.	ID=LotjaGi1g1v0347500.3.exon.8;Parent=LotjaGi1g1v0347500.3
LjG1.1_chr1	PGSB	CDS	81576446	81576544	.	-	0	ID=LotjaGi1g1v0347500.3.CDS.8;Parent=LotjaGi1g1v0347500.3
LjG1.1_chr1	PGSB	exon	81576808	81576845	.	-	.	ID=LotjaGi1g1v0347500.3.exon.9;Parent=LotjaGi1g1v0347500.3
LjG1.1_chr1	PGSB	CDS	81576808	81576845	.	-	2	ID=LotjaGi1g1v0347500.3.CDS.9;Parent=LotjaGi1g1v0347500.3
LjG1.1_chr1	PGSB	exon	81577165	81577267	.	-	.	ID=LotjaGi1g1v0347500.3.exon.10;Parent=LotjaGi1g1v0347500.3
LjG1.1_chr1	PGSB	CDS	81577165	81577267	.	-	0	ID=LotjaGi1g1v0347500.3.CDS.10;Parent=LotjaGi1g1v0347500.3
LjG1.1_chr1	PGSB	exon	81577395	81577517	.	-	.	ID=LotjaGi1g1v0347500.3.exon.11;Parent=LotjaGi1g1v0347500.3
LjG1.1_chr1	PGSB	CDS	81577395	81577517	.	-	0	ID=LotjaGi1g1v0347500.3.CDS.11;Parent=LotjaGi1g1v0347500.3
LjG1.1_chr1	PGSB	exon	81577744	81577820	.	-	.	ID=LotjaGi1g1v0347500.3.exon.12;Parent=LotjaGi1g1v0347500.3
LjG1.1_chr1	PGSB	CDS	81577744	81577820	.	-	2	ID=LotjaGi1g1v0347500.3.CDS.12;Parent=LotjaGi1g1v0347500.3
LjG1.1_chr1	PGSB	exon	81578631	81578785	.	-	.	ID=LotjaGi1g1v0347500.3.exon.13;Parent=LotjaGi1g1v0347500.3
LjG1.1_chr1	PGSB	CDS	81578631	81578785	.	-	1	ID=LotjaGi1g1v0347500.3.CDS.13;Parent=LotjaGi1g1v0347500.3
LjG1.1_chr1	PGSB	CDS	81578890	81579056	.	-	0	ID=LotjaGi1g1v0347500.3.CDS.14;Parent=LotjaGi1g1v0347500.3
LjG1.1_chr1	PGSB	exon	81578890	81579327	.	-	.	ID=LotjaGi1g1v0347500.3.exon.14;Parent=LotjaGi1g1v0347500.3
LjG1.1_chr1	PGSB	five_prime_UTR	81579057	81579327	.	-	.	ID=LotjaGi1g1v0347500.3.five_prime_UTR.2;Parent=LotjaGi1g1v0347500.3
###
LjG1.1_chr1	PGSB	five_prime_UTR	81579057	81579327	.	-	.	ID=LotjaGi1g1v0347500.3.five_prime_UTR.2;Parent=LotjaGi1g1v0347500.3
LjG1.1_chr1	PGSB	gene	81580975	81592014	.	+	.	ID=LotjaGi1g1v0347600
LjG1.1_chr1	PGSB	mRNA	81580975	81592014	.	+	.	ID=LotjaGi1g1v0347600.1;Parent=LotjaGi1g1v0347600;description=PWWP-like protein;ahrdqual=***;IPR=IPR000313;Pfam=SSF63748,PF00855;te-related=0
LjG1.1_chr1	PGSB	exon	81580975	81581199	.	+	.	ID=LotjaGi1g1v0347600.1.exon.1;Parent=LotjaGi1g1v0347600.1
LjG1.1_chr1	PGSB	five_prime_UTR	81580975	81581199	.	+	.	ID=LotjaGi1g1v0347600.1.five_prime_UTR.1;Parent=LotjaGi1g1v0347600.1
LjG1.1_chr1	PGSB	five_prime_UTR	81582048	81582090	.	+	.	ID=LotjaGi1g1v0347600.1.five_prime_UTR.2;Parent=LotjaGi1g1v0347600.1
LjG1.1_chr1	PGSB	exon	81582048	81582237	.	+	.	ID=LotjaGi1g1v0347600.1.exon.2;Parent=LotjaGi1g1v0347600.1
LjG1.1_chr1	PGSB	CDS	81582091	81582237	.	+	0	ID=LotjaGi1g1v0347600.1.CDS.1;Parent=LotjaGi1g1v0347600.1
LjG1.1_chr1	PGSB	exon	81582350	81582441	.	+	.	ID=LotjaGi1g1v0347600.1.exon.3;Parent=LotjaGi1g1v0347600.1
LjG1.1_chr1	PGSB	CDS	81582350	81582441	.	+	0	ID=LotjaGi1g1v0347600.1.CDS.2;Parent=LotjaGi1g1v0347600.1
LjG1.1_chr1	PGSB	exon	81582519	81582561	.	+	.	ID=LotjaGi1g1v0347600.1.exon.4;Parent=LotjaGi1g1v0347600.1
LjG1.1_chr1	PGSB	CDS	81582519	81582561	.	+	1	ID=LotjaGi1g1v0347600.1.CDS.3;Parent=LotjaGi1g1v0347600.1
LjG1.1_chr1	PGSB	exon	81582670	81582726	.	+	.	ID=LotjaGi1g1v0347600.1.exon.5;Parent=LotjaGi1g1v0347600.1
LjG1.1_chr1	PGSB	CDS	81582670	81582726	.	+	0	ID=LotjaGi1g1v0347600.1.CDS.4;Parent=LotjaGi1g1v0347600.1
LjG1.1_chr1	PGSB	exon	81582866	81582920	.	+	.	ID=LotjaGi1g1v0347600.1.exon.6;Parent=LotjaGi1g1v0347600.1
LjG1.1_chr1	PGSB	CDS	81582866	81582920	.	+	0	ID=LotjaGi1g1v0347600.1.CDS.5;Parent=LotjaGi1g1v0347600.1
LjG1.1_chr1	PGSB	exon	81590694	81590764	.	+	.	ID=LotjaGi1g1v0347600.1.exon.7;Parent=LotjaGi1g1v0347600.1
LjG1.1_chr1	PGSB	CDS	81590694	81590764	.	+	2	ID=LotjaGi1g1v0347600.1.CDS.6;Parent=LotjaGi1g1v0347600.1
LjG1.1_chr1	PGSB	CDS	81590856	81590972	.	+	0	ID=LotjaGi1g1v0347600.1.CDS.7;Parent=LotjaGi1g1v0347600.1
LjG1.1_chr1	PGSB	exon	81590856	81592014	.	+	.	ID=LotjaGi1g1v0347600.1.exon.8;Parent=LotjaGi1g1v0347600.1
LjG1.1_chr1	PGSB	three_prime_UTR	81590973	81592014	.	+	.	ID=LotjaGi1g1v0347600.1.three_prime_UTR.3;Parent=LotjaGi1g1v0347600.1
###
LjG1.1_chr1	PGSB	three_prime_UTR	81590973	81592014	.	+	.	ID=LotjaGi1g1v0347600.1.three_prime_UTR.3;Parent=LotjaGi1g1v0347600.1
LjG1.1_chr1	PGSB	gene	81602314	81605776	.	-	.	ID=LotjaGi1g1v0347700_LC
LjG1.1_chr1	PGSB	mRNA	81602314	81605776	.	-	.	ID=LotjaGi1g1v0347700_LC.1;Parent=LotjaGi1g1v0347700_LC;description=Chloroplastic group IIA intron splicing facilitator CRS1, chloroplastic;ahrdqual=--*;GO=GO:0003723,GO:0006397,GO:0006417,GO:0008380,GO:0009507,GO:0009536,GO:0009570;te-related=0
LjG1.1_chr1	PGSB	three_prime_UTR	81602314	81605361	.	-	.	ID=LotjaGi1g1v0347700_LC.1.three_prime_UTR.1;Parent=LotjaGi1g1v0347700_LC.1
LjG1.1_chr1	PGSB	exon	81602314	81605776	.	-	.	ID=LotjaGi1g1v0347700_LC.1.exon.1;Parent=LotjaGi1g1v0347700_LC.1
LjG1.1_chr1	PGSB	CDS	81605362	81605757	.	-	0	ID=LotjaGi1g1v0347700_LC.1.CDS.1;Parent=LotjaGi1g1v0347700_LC.1
LjG1.1_chr1	PGSB	five_prime_UTR	81605758	81605776	.	-	.	ID=LotjaGi1g1v0347700_LC.1.five_prime_UTR.2;Parent=LotjaGi1g1v0347700_LC.1
###
LjG1.1_chr1	PGSB	five_prime_UTR	81605758	81605776	.	-	.	ID=LotjaGi1g1v0347700_LC.1.five_prime_UTR.2;Parent=LotjaGi1g1v0347700_LC.1
LjG1.1_chr1	PGSB	gene	81606064	81607076	.	+	.	ID=LotjaGi1g1v0347800_LC
LjG1.1_chr1	PGSB	mRNA	81606064	81607076	.	+	.	ID=LotjaGi1g1v0347800_LC.1;Parent=LotjaGi1g1v0347800_LC;description=NADH-quinone oxidoreductase subunit B;ahrdqual=--*;GO=GO:0005886,GO:0008137,GO:0016020,GO:0016491,GO:0046872,GO:0048038,GO:0051536,GO:0051539,GO:0055114;te-related=0
LjG1.1_chr1	PGSB	five_prime_UTR	81606064	81606558	.	+	.	ID=LotjaGi1g1v0347800_LC.1.five_prime_UTR.1;Parent=LotjaGi1g1v0347800_LC.1
LjG1.1_chr1	PGSB	exon	81606064	81607076	.	+	.	ID=LotjaGi1g1v0347800_LC.1.exon.1;Parent=LotjaGi1g1v0347800_LC.1
LjG1.1_chr1	PGSB	CDS	81606559	81606915	.	+	0	ID=LotjaGi1g1v0347800_LC.1.CDS.1;Parent=LotjaGi1g1v0347800_LC.1
LjG1.1_chr1	PGSB	three_prime_UTR	81606916	81607076	.	+	.	ID=LotjaGi1g1v0347800_LC.1.three_prime_UTR.2;Parent=LotjaGi1g1v0347800_LC.1
###
LjG1.1_chr1	PGSB	three_prime_UTR	81606916	81607076	.	+	.	ID=LotjaGi1g1v0347800_LC.1.three_prime_UTR.2;Parent=LotjaGi1g1v0347800_LC.1
LjG1.1_chr1	PGSB	gene	81613488	81622052	.	-	.	ID=LotjaGi1g1v0347900
LjG1.1_chr1	PGSB	mRNA	81613488	81622052	.	-	.	ID=LotjaGi1g1v0347900.1;Parent=LotjaGi1g1v0347900;description=Ubiquitin carboxyl-terminal hydrolase family protein;ahrdqual=*-*;GO=GO:0006511,GO:0016020,GO:0016021,GO:0016579,GO:0016787,GO:0036459,GO:0046872;IPR=IPR002893,IPR001394;Pfam=SSF54001,PF01753,PF00443,SSF144232;te-related=0
LjG1.1_chr1	PGSB	three_prime_UTR	81613488	81613890	.	-	.	ID=LotjaGi1g1v0347900.1.three_prime_UTR.1;Parent=LotjaGi1g1v0347900.1
LjG1.1_chr1	PGSB	exon	81613488	81614614	.	-	.	ID=LotjaGi1g1v0347900.1.exon.1;Parent=LotjaGi1g1v0347900.1
LjG1.1_chr1	PGSB	CDS	81613891	81614614	.	-	1	ID=LotjaGi1g1v0347900.1.CDS.1;Parent=LotjaGi1g1v0347900.1
LjG1.1_chr1	PGSB	exon	81615299	81615360	.	-	.	ID=LotjaGi1g1v0347900.1.exon.2;Parent=LotjaGi1g1v0347900.1
LjG1.1_chr1	PGSB	CDS	81615299	81615360	.	-	0	ID=LotjaGi1g1v0347900.1.CDS.2;Parent=LotjaGi1g1v0347900.1
LjG1.1_chr1	PGSB	exon	81615729	81615941	.	-	.	ID=LotjaGi1g1v0347900.1.exon.3;Parent=LotjaGi1g1v0347900.1
LjG1.1_chr1	PGSB	CDS	81615729	81615941	.	-	0	ID=LotjaGi1g1v0347900.1.CDS.3;Parent=LotjaGi1g1v0347900.1
LjG1.1_chr1	PGSB	exon	81616040	81616124	.	-	.	ID=LotjaGi1g1v0347900.1.exon.4;Parent=LotjaGi1g1v0347900.1
LjG1.1_chr1	PGSB	CDS	81616040	81616124	.	-	1	ID=LotjaGi1g1v0347900.1.CDS.4;Parent=LotjaGi1g1v0347900.1
LjG1.1_chr1	PGSB	exon	81617282	81617439	.	-	.	ID=LotjaGi1g1v0347900.1.exon.5;Parent=LotjaGi1g1v0347900.1
LjG1.1_chr1	PGSB	CDS	81617282	81617439	.	-	0	ID=LotjaGi1g1v0347900.1.CDS.5;Parent=LotjaGi1g1v0347900.1
LjG1.1_chr1	PGSB	exon	81617626	81617746	.	-	.	ID=LotjaGi1g1v0347900.1.exon.6;Parent=LotjaGi1g1v0347900.1
LjG1.1_chr1	PGSB	CDS	81617626	81617746	.	-	1	ID=LotjaGi1g1v0347900.1.CDS.6;Parent=LotjaGi1g1v0347900.1
LjG1.1_chr1	PGSB	exon	81618418	81618580	.	-	.	ID=LotjaGi1g1v0347900.1.exon.7;Parent=LotjaGi1g1v0347900.1
LjG1.1_chr1	PGSB	CDS	81618418	81618580	.	-	2	ID=LotjaGi1g1v0347900.1.CDS.7;Parent=LotjaGi1g1v0347900.1
LjG1.1_chr1	PGSB	exon	81618691	81618776	.	-	.	ID=LotjaGi1g1v0347900.1.exon.8;Parent=LotjaGi1g1v0347900.1
LjG1.1_chr1	PGSB	CDS	81618691	81618776	.	-	1	ID=LotjaGi1g1v0347900.1.CDS.8;Parent=LotjaGi1g1v0347900.1
LjG1.1_chr1	PGSB	exon	81619044	81619132	.	-	.	ID=LotjaGi1g1v0347900.1.exon.9;Parent=LotjaGi1g1v0347900.1
LjG1.1_chr1	PGSB	CDS	81619044	81619132	.	-	0	ID=LotjaGi1g1v0347900.1.CDS.9;Parent=LotjaGi1g1v0347900.1
LjG1.1_chr1	PGSB	exon	81619211	81620627	.	-	.	ID=LotjaGi1g1v0347900.1.exon.10;Parent=LotjaGi1g1v0347900.1
LjG1.1_chr1	PGSB	CDS	81619211	81620627	.	-	1	ID=LotjaGi1g1v0347900.1.CDS.10;Parent=LotjaGi1g1v0347900.1
LjG1.1_chr1	PGSB	CDS	81621403	81621695	.	-	0	ID=LotjaGi1g1v0347900.1.CDS.11;Parent=LotjaGi1g1v0347900.1
LjG1.1_chr1	PGSB	exon	81621403	81622052	.	-	.	ID=LotjaGi1g1v0347900.1.exon.11;Parent=LotjaGi1g1v0347900.1
LjG1.1_chr1	PGSB	five_prime_UTR	81621696	81622052	.	-	.	ID=LotjaGi1g1v0347900.1.five_prime_UTR.2;Parent=LotjaGi1g1v0347900.1
###
LjG1.1_chr1	PGSB	five_prime_UTR	81621696	81622052	.	-	.	ID=LotjaGi1g1v0347900.1.five_prime_UTR.2;Parent=LotjaGi1g1v0347900.1
LjG1.1_chr1	PGSB	gene	81664863	81668287	.	+	.	ID=LotjaGi1g1v0348000
LjG1.1_chr1	PGSB	mRNA	81664863	81668287	.	+	.	ID=LotjaGi1g1v0348000.1;Parent=LotjaGi1g1v0348000;description=Aspartic proteinase nepenthesin-1;ahrdqual=***;GO=GO:0004190,GO:0006508,GO:0008233,GO:0016787;IPR=IPR032799,IPR032861,IPR021109;Pfam=PF14541,PF14543,SSF50630;te-related=0
LjG1.1_chr1	PGSB	five_prime_UTR	81664863	81666693	.	+	.	ID=LotjaGi1g1v0348000.1.five_prime_UTR.1;Parent=LotjaGi1g1v0348000.1
LjG1.1_chr1	PGSB	exon	81664863	81668287	.	+	.	ID=LotjaGi1g1v0348000.1.exon.1;Parent=LotjaGi1g1v0348000.1
LjG1.1_chr1	PGSB	CDS	81666694	81668016	.	+	0	ID=LotjaGi1g1v0348000.1.CDS.1;Parent=LotjaGi1g1v0348000.1
LjG1.1_chr1	PGSB	three_prime_UTR	81668017	81668287	.	+	.	ID=LotjaGi1g1v0348000.1.three_prime_UTR.2;Parent=LotjaGi1g1v0348000.1
###
LjG1.1_chr1	PGSB	three_prime_UTR	81668017	81668287	.	+	.	ID=LotjaGi1g1v0348000.1.three_prime_UTR.2;Parent=LotjaGi1g1v0348000.1
LjG1.1_chr1	PGSB	gene	81677584	81680115	.	-	.	ID=LotjaGi1g1v0348100
LjG1.1_chr1	PGSB	mRNA	81677584	81680115	.	-	.	ID=LotjaGi1g1v0348100.1;Parent=LotjaGi1g1v0348100;description=Peptide upstream ORF protein;ahrdqual=***;te-related=0
LjG1.1_chr1	PGSB	three_prime_UTR	81677584	81678273	.	-	.	ID=LotjaGi1g1v0348100.1.three_prime_UTR.1;Parent=LotjaGi1g1v0348100.1
LjG1.1_chr1	PGSB	exon	81677584	81680115	.	-	.	ID=LotjaGi1g1v0348100.1.exon.1;Parent=LotjaGi1g1v0348100.1
LjG1.1_chr1	PGSB	CDS	81678274	81679524	.	-	0	ID=LotjaGi1g1v0348100.1.CDS.1;Parent=LotjaGi1g1v0348100.1
LjG1.1_chr1	PGSB	five_prime_UTR	81679525	81680115	.	-	.	ID=LotjaGi1g1v0348100.1.five_prime_UTR.2;Parent=LotjaGi1g1v0348100.1
###
LjG1.1_chr1	PGSB	five_prime_UTR	81679525	81680115	.	-	.	ID=LotjaGi1g1v0348100.1.five_prime_UTR.2;Parent=LotjaGi1g1v0348100.1
LjG1.1_chr1	PGSB	gene	81704174	81705540	.	+	.	ID=LotjaGi1g1v0348200
LjG1.1_chr1	PGSB	mRNA	81704174	81705540	.	+	.	ID=LotjaGi1g1v0348200.1;Parent=LotjaGi1g1v0348200;description=Mitochondrial carrier protein;ahrdqual=***;GO=GO:0016020,GO:0016021,GO:0055085;IPR=IPR018108,IPR018108,IPR018108,IPR023395;Pfam=PF00153,PF00153,PF00153,SSF103506;te-related=0
LjG1.1_chr1	PGSB	five_prime_UTR	81704174	81704403	.	+	.	ID=LotjaGi1g1v0348200.1.five_prime_UTR.1;Parent=LotjaGi1g1v0348200.1
LjG1.1_chr1	PGSB	exon	81704174	81705540	.	+	.	ID=LotjaGi1g1v0348200.1.exon.1;Parent=LotjaGi1g1v0348200.1
LjG1.1_chr1	PGSB	CDS	81704404	81705336	.	+	0	ID=LotjaGi1g1v0348200.1.CDS.1;Parent=LotjaGi1g1v0348200.1
LjG1.1_chr1	PGSB	three_prime_UTR	81705337	81705540	.	+	.	ID=LotjaGi1g1v0348200.1.three_prime_UTR.2;Parent=LotjaGi1g1v0348200.1
###
LjG1.1_chr1	PGSB	three_prime_UTR	81705337	81705540	.	+	.	ID=LotjaGi1g1v0348200.1.three_prime_UTR.2;Parent=LotjaGi1g1v0348200.1
LjG1.1_chr1	PGSB	gene	81706471	81715886	.	-	.	ID=LotjaGi1g1v0348300
LjG1.1_chr1	PGSB	mRNA	81706471	81715769	.	-	.	ID=LotjaGi1g1v0348300.1;Parent=LotjaGi1g1v0348300;description=Rho GTPase-activating protein;ahrdqual=***;GO=GO:0005096,GO:0007165,GO:0043547;IPR=IPR008936,IPR001849,IPR000198,IPR011993,IPR025757;Pfam=SSF48350,PF00169,PF00620,SSF50729,PF14389;te-related=0
LjG1.1_chr1	PGSB	three_prime_UTR	81706471	81706960	.	-	.	ID=LotjaGi1g1v0348300.1.three_prime_UTR.1;Parent=LotjaGi1g1v0348300.1
LjG1.1_chr1	PGSB	exon	81706471	81707275	.	-	.	ID=LotjaGi1g1v0348300.1.exon.1;Parent=LotjaGi1g1v0348300.1
LjG1.1_chr1	PGSB	CDS	81706961	81707275	.	-	0	ID=LotjaGi1g1v0348300.1.CDS.1;Parent=LotjaGi1g1v0348300.1
LjG1.1_chr1	PGSB	exon	81707610	81707720	.	-	.	ID=LotjaGi1g1v0348300.1.exon.2;Parent=LotjaGi1g1v0348300.1
LjG1.1_chr1	PGSB	CDS	81707610	81707720	.	-	0	ID=LotjaGi1g1v0348300.1.CDS.2;Parent=LotjaGi1g1v0348300.1
LjG1.1_chr1	PGSB	exon	81708007	81708067	.	-	.	ID=LotjaGi1g1v0348300.1.exon.3;Parent=LotjaGi1g1v0348300.1
LjG1.1_chr1	PGSB	CDS	81708007	81708067	.	-	1	ID=LotjaGi1g1v0348300.1.CDS.3;Parent=LotjaGi1g1v0348300.1
LjG1.1_chr1	PGSB	exon	81708330	81708499	.	-	.	ID=LotjaGi1g1v0348300.1.exon.4;Parent=LotjaGi1g1v0348300.1
LjG1.1_chr1	PGSB	CDS	81708330	81708499	.	-	0	ID=LotjaGi1g1v0348300.1.CDS.4;Parent=LotjaGi1g1v0348300.1
LjG1.1_chr1	PGSB	exon	81708631	81708687	.	-	.	ID=LotjaGi1g1v0348300.1.exon.5;Parent=LotjaGi1g1v0348300.1
LjG1.1_chr1	PGSB	CDS	81708631	81708687	.	-	0	ID=LotjaGi1g1v0348300.1.CDS.5;Parent=LotjaGi1g1v0348300.1
LjG1.1_chr1	PGSB	exon	81708767	81708850	.	-	.	ID=LotjaGi1g1v0348300.1.exon.6;Parent=LotjaGi1g1v0348300.1
LjG1.1_chr1	PGSB	CDS	81708767	81708850	.	-	0	ID=LotjaGi1g1v0348300.1.CDS.6;Parent=LotjaGi1g1v0348300.1
LjG1.1_chr1	PGSB	exon	81708938	81709001	.	-	.	ID=LotjaGi1g1v0348300.1.exon.7;Parent=LotjaGi1g1v0348300.1
LjG1.1_chr1	PGSB	CDS	81708938	81709001	.	-	1	ID=LotjaGi1g1v0348300.1.CDS.7;Parent=LotjaGi1g1v0348300.1
LjG1.1_chr1	PGSB	exon	81709299	81709348	.	-	.	ID=LotjaGi1g1v0348300.1.exon.8;Parent=LotjaGi1g1v0348300.1
LjG1.1_chr1	PGSB	CDS	81709299	81709348	.	-	0	ID=LotjaGi1g1v0348300.1.CDS.8;Parent=LotjaGi1g1v0348300.1
LjG1.1_chr1	PGSB	exon	81709535	81709855	.	-	.	ID=LotjaGi1g1v0348300.1.exon.9;Parent=LotjaGi1g1v0348300.1
LjG1.1_chr1	PGSB	CDS	81709535	81709855	.	-	0	ID=LotjaGi1g1v0348300.1.CDS.9;Parent=LotjaGi1g1v0348300.1
LjG1.1_chr1	PGSB	exon	81710175	81710396	.	-	.	ID=LotjaGi1g1v0348300.1.exon.10;Parent=LotjaGi1g1v0348300.1
LjG1.1_chr1	PGSB	CDS	81710175	81710396	.	-	0	ID=LotjaGi1g1v0348300.1.CDS.10;Parent=LotjaGi1g1v0348300.1
LjG1.1_chr1	PGSB	exon	81710724	81710967	.	-	.	ID=LotjaGi1g1v0348300.1.exon.11;Parent=LotjaGi1g1v0348300.1
LjG1.1_chr1	PGSB	CDS	81710724	81710967	.	-	1	ID=LotjaGi1g1v0348300.1.CDS.11;Parent=LotjaGi1g1v0348300.1
LjG1.1_chr1	PGSB	exon	81711092	81711176	.	-	.	ID=LotjaGi1g1v0348300.1.exon.12;Parent=LotjaGi1g1v0348300.1
LjG1.1_chr1	PGSB	CDS	81711092	81711176	.	-	2	ID=LotjaGi1g1v0348300.1.CDS.12;Parent=LotjaGi1g1v0348300.1
LjG1.1_chr1	PGSB	exon	81711519	81711588	.	-	.	ID=LotjaGi1g1v0348300.1.exon.13;Parent=LotjaGi1g1v0348300.1
LjG1.1_chr1	PGSB	CDS	81711519	81711588	.	-	0	ID=LotjaGi1g1v0348300.1.CDS.13;Parent=LotjaGi1g1v0348300.1
LjG1.1_chr1	PGSB	exon	81711671	81711726	.	-	.	ID=LotjaGi1g1v0348300.1.exon.14;Parent=LotjaGi1g1v0348300.1
LjG1.1_chr1	PGSB	CDS	81711671	81711726	.	-	2	ID=LotjaGi1g1v0348300.1.CDS.14;Parent=LotjaGi1g1v0348300.1
LjG1.1_chr1	PGSB	exon	81712099	81712176	.	-	.	ID=LotjaGi1g1v0348300.1.exon.15;Parent=LotjaGi1g1v0348300.1
LjG1.1_chr1	PGSB	CDS	81712099	81712176	.	-	2	ID=LotjaGi1g1v0348300.1.CDS.15;Parent=LotjaGi1g1v0348300.1
LjG1.1_chr1	PGSB	exon	81712800	81712919	.	-	.	ID=LotjaGi1g1v0348300.1.exon.16;Parent=LotjaGi1g1v0348300.1
LjG1.1_chr1	PGSB	CDS	81712800	81712919	.	-	2	ID=LotjaGi1g1v0348300.1.CDS.16;Parent=LotjaGi1g1v0348300.1
LjG1.1_chr1	PGSB	exon	81713371	81713515	.	-	.	ID=LotjaGi1g1v0348300.1.exon.17;Parent=LotjaGi1g1v0348300.1
LjG1.1_chr1	PGSB	CDS	81713371	81713515	.	-	0	ID=LotjaGi1g1v0348300.1.CDS.17;Parent=LotjaGi1g1v0348300.1
LjG1.1_chr1	PGSB	exon	81713801	81713879	.	-	.	ID=LotjaGi1g1v0348300.1.exon.18;Parent=LotjaGi1g1v0348300.1
LjG1.1_chr1	PGSB	CDS	81713801	81713879	.	-	1	ID=LotjaGi1g1v0348300.1.CDS.18;Parent=LotjaGi1g1v0348300.1
LjG1.1_chr1	PGSB	exon	81713990	81714060	.	-	.	ID=LotjaGi1g1v0348300.1.exon.19;Parent=LotjaGi1g1v0348300.1
LjG1.1_chr1	PGSB	CDS	81713990	81714060	.	-	0	ID=LotjaGi1g1v0348300.1.CDS.19;Parent=LotjaGi1g1v0348300.1
LjG1.1_chr1	PGSB	exon	81714376	81714452	.	-	.	ID=LotjaGi1g1v0348300.1.exon.20;Parent=LotjaGi1g1v0348300.1
LjG1.1_chr1	PGSB	CDS	81714376	81714452	.	-	2	ID=LotjaGi1g1v0348300.1.CDS.20;Parent=LotjaGi1g1v0348300.1
LjG1.1_chr1	PGSB	exon	81714664	81714700	.	-	.	ID=LotjaGi1g1v0348300.1.exon.21;Parent=LotjaGi1g1v0348300.1
LjG1.1_chr1	PGSB	CDS	81714664	81714700	.	-	0	ID=LotjaGi1g1v0348300.1.CDS.21;Parent=LotjaGi1g1v0348300.1
LjG1.1_chr1	PGSB	exon	81715050	81715133	.	-	.	ID=LotjaGi1g1v0348300.1.exon.22;Parent=LotjaGi1g1v0348300.1
LjG1.1_chr1	PGSB	CDS	81715050	81715133	.	-	0	ID=LotjaGi1g1v0348300.1.CDS.22;Parent=LotjaGi1g1v0348300.1
LjG1.1_chr1	PGSB	CDS	81715415	81715441	.	-	0	ID=LotjaGi1g1v0348300.1.CDS.23;Parent=LotjaGi1g1v0348300.1
LjG1.1_chr1	PGSB	exon	81715415	81715548	.	-	.	ID=LotjaGi1g1v0348300.1.exon.23;Parent=LotjaGi1g1v0348300.1
LjG1.1_chr1	PGSB	five_prime_UTR	81715442	81715548	.	-	.	ID=LotjaGi1g1v0348300.1.five_prime_UTR.2;Parent=LotjaGi1g1v0348300.1
LjG1.1_chr1	PGSB	exon	81715655	81715769	.	-	.	ID=LotjaGi1g1v0348300.1.exon.24;Parent=LotjaGi1g1v0348300.1
LjG1.1_chr1	PGSB	five_prime_UTR	81715655	81715769	.	-	.	ID=LotjaGi1g1v0348300.1.five_prime_UTR.3;Parent=LotjaGi1g1v0348300.1
LjG1.1_chr1	PGSB	mRNA	81706534	81715886	.	-	.	ID=LotjaGi1g1v0348300.2;Parent=LotjaGi1g1v0348300;description=Rho GTPase-activating protein;ahrdqual=***;GO=GO:0005096,GO:0007165,GO:0043547;IPR=IPR001849,IPR008936,IPR000198,IPR025757,IPR011993;Pfam=PF00169,SSF48350,PF00620,PF14389,SSF50729;te-related=0
LjG1.1_chr1	PGSB	three_prime_UTR	81706534	81706960	.	-	.	ID=LotjaGi1g1v0348300.2.three_prime_UTR.1;Parent=LotjaGi1g1v0348300.2
LjG1.1_chr1	PGSB	exon	81706534	81707275	.	-	.	ID=LotjaGi1g1v0348300.2.exon.1;Parent=LotjaGi1g1v0348300.2
LjG1.1_chr1	PGSB	CDS	81706961	81707275	.	-	0	ID=LotjaGi1g1v0348300.2.CDS.1;Parent=LotjaGi1g1v0348300.2
LjG1.1_chr1	PGSB	exon	81707610	81707720	.	-	.	ID=LotjaGi1g1v0348300.2.exon.2;Parent=LotjaGi1g1v0348300.2
LjG1.1_chr1	PGSB	CDS	81707610	81707720	.	-	0	ID=LotjaGi1g1v0348300.2.CDS.2;Parent=LotjaGi1g1v0348300.2
LjG1.1_chr1	PGSB	exon	81708007	81708067	.	-	.	ID=LotjaGi1g1v0348300.2.exon.3;Parent=LotjaGi1g1v0348300.2
LjG1.1_chr1	PGSB	CDS	81708007	81708067	.	-	1	ID=LotjaGi1g1v0348300.2.CDS.3;Parent=LotjaGi1g1v0348300.2
LjG1.1_chr1	PGSB	exon	81708330	81708499	.	-	.	ID=LotjaGi1g1v0348300.2.exon.4;Parent=LotjaGi1g1v0348300.2
LjG1.1_chr1	PGSB	CDS	81708330	81708499	.	-	0	ID=LotjaGi1g1v0348300.2.CDS.4;Parent=LotjaGi1g1v0348300.2
LjG1.1_chr1	PGSB	exon	81708631	81708687	.	-	.	ID=LotjaGi1g1v0348300.2.exon.5;Parent=LotjaGi1g1v0348300.2
LjG1.1_chr1	PGSB	CDS	81708631	81708687	.	-	0	ID=LotjaGi1g1v0348300.2.CDS.5;Parent=LotjaGi1g1v0348300.2
LjG1.1_chr1	PGSB	exon	81708767	81708850	.	-	.	ID=LotjaGi1g1v0348300.2.exon.6;Parent=LotjaGi1g1v0348300.2
LjG1.1_chr1	PGSB	CDS	81708767	81708850	.	-	0	ID=LotjaGi1g1v0348300.2.CDS.6;Parent=LotjaGi1g1v0348300.2
LjG1.1_chr1	PGSB	exon	81708938	81709001	.	-	.	ID=LotjaGi1g1v0348300.2.exon.7;Parent=LotjaGi1g1v0348300.2
LjG1.1_chr1	PGSB	CDS	81708938	81709001	.	-	1	ID=LotjaGi1g1v0348300.2.CDS.7;Parent=LotjaGi1g1v0348300.2
LjG1.1_chr1	PGSB	exon	81709299	81709348	.	-	.	ID=LotjaGi1g1v0348300.2.exon.8;Parent=LotjaGi1g1v0348300.2
LjG1.1_chr1	PGSB	CDS	81709299	81709348	.	-	0	ID=LotjaGi1g1v0348300.2.CDS.8;Parent=LotjaGi1g1v0348300.2
LjG1.1_chr1	PGSB	exon	81709535	81709855	.	-	.	ID=LotjaGi1g1v0348300.2.exon.9;Parent=LotjaGi1g1v0348300.2
LjG1.1_chr1	PGSB	CDS	81709535	81709855	.	-	0	ID=LotjaGi1g1v0348300.2.CDS.9;Parent=LotjaGi1g1v0348300.2
LjG1.1_chr1	PGSB	exon	81710175	81710396	.	-	.	ID=LotjaGi1g1v0348300.2.exon.10;Parent=LotjaGi1g1v0348300.2
LjG1.1_chr1	PGSB	CDS	81710175	81710396	.	-	0	ID=LotjaGi1g1v0348300.2.CDS.10;Parent=LotjaGi1g1v0348300.2
LjG1.1_chr1	PGSB	exon	81710724	81710967	.	-	.	ID=LotjaGi1g1v0348300.2.exon.11;Parent=LotjaGi1g1v0348300.2
LjG1.1_chr1	PGSB	CDS	81710724	81710967	.	-	1	ID=LotjaGi1g1v0348300.2.CDS.11;Parent=LotjaGi1g1v0348300.2
LjG1.1_chr1	PGSB	exon	81711092	81711176	.	-	.	ID=LotjaGi1g1v0348300.2.exon.12;Parent=LotjaGi1g1v0348300.2
LjG1.1_chr1	PGSB	CDS	81711092	81711176	.	-	2	ID=LotjaGi1g1v0348300.2.CDS.12;Parent=LotjaGi1g1v0348300.2
LjG1.1_chr1	PGSB	exon	81711519	81711588	.	-	.	ID=LotjaGi1g1v0348300.2.exon.13;Parent=LotjaGi1g1v0348300.2
LjG1.1_chr1	PGSB	CDS	81711519	81711588	.	-	0	ID=LotjaGi1g1v0348300.2.CDS.13;Parent=LotjaGi1g1v0348300.2
LjG1.1_chr1	PGSB	exon	81711671	81711726	.	-	.	ID=LotjaGi1g1v0348300.2.exon.14;Parent=LotjaGi1g1v0348300.2
LjG1.1_chr1	PGSB	CDS	81711671	81711726	.	-	2	ID=LotjaGi1g1v0348300.2.CDS.14;Parent=LotjaGi1g1v0348300.2
LjG1.1_chr1	PGSB	exon	81712099	81712176	.	-	.	ID=LotjaGi1g1v0348300.2.exon.15;Parent=LotjaGi1g1v0348300.2
LjG1.1_chr1	PGSB	CDS	81712099	81712176	.	-	2	ID=LotjaGi1g1v0348300.2.CDS.15;Parent=LotjaGi1g1v0348300.2
LjG1.1_chr1	PGSB	exon	81712800	81712919	.	-	.	ID=LotjaGi1g1v0348300.2.exon.16;Parent=LotjaGi1g1v0348300.2
LjG1.1_chr1	PGSB	CDS	81712800	81712919	.	-	2	ID=LotjaGi1g1v0348300.2.CDS.16;Parent=LotjaGi1g1v0348300.2
LjG1.1_chr1	PGSB	exon	81713422	81713515	.	-	.	ID=LotjaGi1g1v0348300.2.exon.17;Parent=LotjaGi1g1v0348300.2
LjG1.1_chr1	PGSB	CDS	81713422	81713515	.	-	0	ID=LotjaGi1g1v0348300.2.CDS.17;Parent=LotjaGi1g1v0348300.2
LjG1.1_chr1	PGSB	exon	81713801	81713879	.	-	.	ID=LotjaGi1g1v0348300.2.exon.18;Parent=LotjaGi1g1v0348300.2
LjG1.1_chr1	PGSB	CDS	81713801	81713879	.	-	1	ID=LotjaGi1g1v0348300.2.CDS.18;Parent=LotjaGi1g1v0348300.2
LjG1.1_chr1	PGSB	exon	81713990	81714060	.	-	.	ID=LotjaGi1g1v0348300.2.exon.19;Parent=LotjaGi1g1v0348300.2
LjG1.1_chr1	PGSB	CDS	81713990	81714060	.	-	0	ID=LotjaGi1g1v0348300.2.CDS.19;Parent=LotjaGi1g1v0348300.2
LjG1.1_chr1	PGSB	exon	81714376	81714452	.	-	.	ID=LotjaGi1g1v0348300.2.exon.20;Parent=LotjaGi1g1v0348300.2
LjG1.1_chr1	PGSB	CDS	81714376	81714452	.	-	2	ID=LotjaGi1g1v0348300.2.CDS.20;Parent=LotjaGi1g1v0348300.2
LjG1.1_chr1	PGSB	exon	81714664	81714700	.	-	.	ID=LotjaGi1g1v0348300.2.exon.21;Parent=LotjaGi1g1v0348300.2
LjG1.1_chr1	PGSB	CDS	81714664	81714700	.	-	0	ID=LotjaGi1g1v0348300.2.CDS.21;Parent=LotjaGi1g1v0348300.2
LjG1.1_chr1	PGSB	exon	81715050	81715133	.	-	.	ID=LotjaGi1g1v0348300.2.exon.22;Parent=LotjaGi1g1v0348300.2
LjG1.1_chr1	PGSB	CDS	81715050	81715133	.	-	0	ID=LotjaGi1g1v0348300.2.CDS.22;Parent=LotjaGi1g1v0348300.2
LjG1.1_chr1	PGSB	CDS	81715415	81715441	.	-	0	ID=LotjaGi1g1v0348300.2.CDS.23;Parent=LotjaGi1g1v0348300.2
LjG1.1_chr1	PGSB	exon	81715415	81715548	.	-	.	ID=LotjaGi1g1v0348300.2.exon.23;Parent=LotjaGi1g1v0348300.2
LjG1.1_chr1	PGSB	five_prime_UTR	81715442	81715548	.	-	.	ID=LotjaGi1g1v0348300.2.five_prime_UTR.2;Parent=LotjaGi1g1v0348300.2
LjG1.1_chr1	PGSB	exon	81715655	81715886	.	-	.	ID=LotjaGi1g1v0348300.2.exon.24;Parent=LotjaGi1g1v0348300.2
LjG1.1_chr1	PGSB	five_prime_UTR	81715655	81715886	.	-	.	ID=LotjaGi1g1v0348300.2.five_prime_UTR.3;Parent=LotjaGi1g1v0348300.2
###
LjG1.1_chr1	PGSB	five_prime_UTR	81715655	81715886	.	-	.	ID=LotjaGi1g1v0348300.2.five_prime_UTR.3;Parent=LotjaGi1g1v0348300.2
LjG1.1_chr1	PGSB	gene	81717360	81722410	.	-	.	ID=LotjaGi1g1v0348400
LjG1.1_chr1	PGSB	mRNA	81717360	81722410	.	-	.	ID=LotjaGi1g1v0348400.1;Parent=LotjaGi1g1v0348400;description=Glucose-6-phosphate isomerase;ahrdqual=***;IPR=IPR001672,IPR001672;Pfam=SSF53697,PF00342,PF00342;te-related=0
LjG1.1_chr1	PGSB	three_prime_UTR	81717360	81718096	.	-	.	ID=LotjaGi1g1v0348400.1.three_prime_UTR.1;Parent=LotjaGi1g1v0348400.1
LjG1.1_chr1	PGSB	exon	81717360	81718231	.	-	.	ID=LotjaGi1g1v0348400.1.exon.1;Parent=LotjaGi1g1v0348400.1
LjG1.1_chr1	PGSB	CDS	81718097	81718231	.	-	0	ID=LotjaGi1g1v0348400.1.CDS.1;Parent=LotjaGi1g1v0348400.1
LjG1.1_chr1	PGSB	exon	81718333	81718399	.	-	.	ID=LotjaGi1g1v0348400.1.exon.2;Parent=LotjaGi1g1v0348400.1
LjG1.1_chr1	PGSB	CDS	81718333	81718399	.	-	1	ID=LotjaGi1g1v0348400.1.CDS.2;Parent=LotjaGi1g1v0348400.1
LjG1.1_chr1	PGSB	exon	81718531	81718609	.	-	.	ID=LotjaGi1g1v0348400.1.exon.3;Parent=LotjaGi1g1v0348400.1
LjG1.1_chr1	PGSB	CDS	81718531	81718609	.	-	2	ID=LotjaGi1g1v0348400.1.CDS.3;Parent=LotjaGi1g1v0348400.1
LjG1.1_chr1	PGSB	exon	81718826	81718982	.	-	.	ID=LotjaGi1g1v0348400.1.exon.4;Parent=LotjaGi1g1v0348400.1
LjG1.1_chr1	PGSB	CDS	81718826	81718982	.	-	0	ID=LotjaGi1g1v0348400.1.CDS.4;Parent=LotjaGi1g1v0348400.1
LjG1.1_chr1	PGSB	exon	81719087	81719225	.	-	.	ID=LotjaGi1g1v0348400.1.exon.5;Parent=LotjaGi1g1v0348400.1
LjG1.1_chr1	PGSB	CDS	81719087	81719225	.	-	1	ID=LotjaGi1g1v0348400.1.CDS.5;Parent=LotjaGi1g1v0348400.1
LjG1.1_chr1	PGSB	exon	81719315	81719367	.	-	.	ID=LotjaGi1g1v0348400.1.exon.6;Parent=LotjaGi1g1v0348400.1
LjG1.1_chr1	PGSB	CDS	81719315	81719367	.	-	0	ID=LotjaGi1g1v0348400.1.CDS.6;Parent=LotjaGi1g1v0348400.1
LjG1.1_chr1	PGSB	exon	81719686	81719793	.	-	.	ID=LotjaGi1g1v0348400.1.exon.7;Parent=LotjaGi1g1v0348400.1
LjG1.1_chr1	PGSB	CDS	81719686	81719793	.	-	0	ID=LotjaGi1g1v0348400.1.CDS.7;Parent=LotjaGi1g1v0348400.1
LjG1.1_chr1	PGSB	exon	81719885	81719953	.	-	.	ID=LotjaGi1g1v0348400.1.exon.8;Parent=LotjaGi1g1v0348400.1
LjG1.1_chr1	PGSB	CDS	81719885	81719953	.	-	0	ID=LotjaGi1g1v0348400.1.CDS.8;Parent=LotjaGi1g1v0348400.1
LjG1.1_chr1	PGSB	exon	81720125	81720190	.	-	.	ID=LotjaGi1g1v0348400.1.exon.9;Parent=LotjaGi1g1v0348400.1
LjG1.1_chr1	PGSB	CDS	81720125	81720190	.	-	0	ID=LotjaGi1g1v0348400.1.CDS.9;Parent=LotjaGi1g1v0348400.1
LjG1.1_chr1	PGSB	exon	81720267	81720410	.	-	.	ID=LotjaGi1g1v0348400.1.exon.10;Parent=LotjaGi1g1v0348400.1
LjG1.1_chr1	PGSB	CDS	81720267	81720410	.	-	0	ID=LotjaGi1g1v0348400.1.CDS.10;Parent=LotjaGi1g1v0348400.1
LjG1.1_chr1	PGSB	exon	81720482	81720565	.	-	.	ID=LotjaGi1g1v0348400.1.exon.11;Parent=LotjaGi1g1v0348400.1
LjG1.1_chr1	PGSB	CDS	81720482	81720565	.	-	0	ID=LotjaGi1g1v0348400.1.CDS.11;Parent=LotjaGi1g1v0348400.1
LjG1.1_chr1	PGSB	exon	81720656	81720754	.	-	.	ID=LotjaGi1g1v0348400.1.exon.12;Parent=LotjaGi1g1v0348400.1
LjG1.1_chr1	PGSB	CDS	81720656	81720754	.	-	0	ID=LotjaGi1g1v0348400.1.CDS.12;Parent=LotjaGi1g1v0348400.1
LjG1.1_chr1	PGSB	exon	81721428	81721541	.	-	.	ID=LotjaGi1g1v0348400.1.exon.13;Parent=LotjaGi1g1v0348400.1
LjG1.1_chr1	PGSB	CDS	81721428	81721541	.	-	0	ID=LotjaGi1g1v0348400.1.CDS.13;Parent=LotjaGi1g1v0348400.1
LjG1.1_chr1	PGSB	CDS	81721656	81722162	.	-	0	ID=LotjaGi1g1v0348400.1.CDS.14;Parent=LotjaGi1g1v0348400.1
LjG1.1_chr1	PGSB	exon	81721656	81722410	.	-	.	ID=LotjaGi1g1v0348400.1.exon.14;Parent=LotjaGi1g1v0348400.1
LjG1.1_chr1	PGSB	five_prime_UTR	81722163	81722410	.	-	.	ID=LotjaGi1g1v0348400.1.five_prime_UTR.2;Parent=LotjaGi1g1v0348400.1
###
LjG1.1_chr1	PGSB	five_prime_UTR	81722163	81722410	.	-	.	ID=LotjaGi1g1v0348400.1.five_prime_UTR.2;Parent=LotjaGi1g1v0348400.1
LjG1.1_chr1	PGSB	gene	81727071	81731425	.	+	.	ID=LotjaGi1g1v0348500
LjG1.1_chr1	PGSB	mRNA	81727071	81731425	.	+	.	ID=LotjaGi1g1v0348500.1;Parent=LotjaGi1g1v0348500;description=14-3-3-like family protein;ahrdqual=***;GO=GO:0019904;IPR=IPR023410,IPR023410;Pfam=PF00244,SSF48445;te-related=0
LjG1.1_chr1	PGSB	five_prime_UTR	81727071	81727491	.	+	.	ID=LotjaGi1g1v0348500.1.five_prime_UTR.1;Parent=LotjaGi1g1v0348500.1
LjG1.1_chr1	PGSB	exon	81727071	81727995	.	+	.	ID=LotjaGi1g1v0348500.1.exon.1;Parent=LotjaGi1g1v0348500.1
LjG1.1_chr1	PGSB	CDS	81727492	81727995	.	+	0	ID=LotjaGi1g1v0348500.1.CDS.1;Parent=LotjaGi1g1v0348500.1
LjG1.1_chr1	PGSB	exon	81728089	81728211	.	+	.	ID=LotjaGi1g1v0348500.1.exon.2;Parent=LotjaGi1g1v0348500.1
LjG1.1_chr1	PGSB	CDS	81728089	81728211	.	+	0	ID=LotjaGi1g1v0348500.1.CDS.2;Parent=LotjaGi1g1v0348500.1
LjG1.1_chr1	PGSB	exon	81729575	81729691	.	+	.	ID=LotjaGi1g1v0348500.1.exon.3;Parent=LotjaGi1g1v0348500.1
LjG1.1_chr1	PGSB	CDS	81729575	81729691	.	+	0	ID=LotjaGi1g1v0348500.1.CDS.3;Parent=LotjaGi1g1v0348500.1
LjG1.1_chr1	PGSB	CDS	81729813	81729833	.	+	0	ID=LotjaGi1g1v0348500.1.CDS.4;Parent=LotjaGi1g1v0348500.1
LjG1.1_chr1	PGSB	exon	81729813	81731425	.	+	.	ID=LotjaGi1g1v0348500.1.exon.4;Parent=LotjaGi1g1v0348500.1
LjG1.1_chr1	PGSB	three_prime_UTR	81729834	81731425	.	+	.	ID=LotjaGi1g1v0348500.1.three_prime_UTR.2;Parent=LotjaGi1g1v0348500.1
LjG1.1_chr1	PGSB	mRNA	81727510	81729752	.	+	.	ID=LotjaGi1g1v0348500.2;Parent=LotjaGi1g1v0348500;description=14-3-3 protein;ahrdqual=***;GO=GO:0019904;IPR=IPR023410,IPR023410;Pfam=SSF48445,PF00244;te-related=0
LjG1.1_chr1	PGSB	exon	81727510	81727995	.	+	.	ID=LotjaGi1g1v0348500.2.exon.1;Parent=LotjaGi1g1v0348500.2
LjG1.1_chr1	PGSB	CDS	81727585	81727995	.	+	0	ID=LotjaGi1g1v0348500.2.CDS.1;Parent=LotjaGi1g1v0348500.2
LjG1.1_chr1	PGSB	exon	81728089	81728211	.	+	.	ID=LotjaGi1g1v0348500.2.exon.2;Parent=LotjaGi1g1v0348500.2
LjG1.1_chr1	PGSB	CDS	81728089	81728211	.	+	0	ID=LotjaGi1g1v0348500.2.CDS.2;Parent=LotjaGi1g1v0348500.2
LjG1.1_chr1	PGSB	CDS	81729575	81729709	.	+	0	ID=LotjaGi1g1v0348500.2.CDS.3;Parent=LotjaGi1g1v0348500.2
LjG1.1_chr1	PGSB	exon	81729575	81729752	.	+	.	ID=LotjaGi1g1v0348500.2.exon.3;Parent=LotjaGi1g1v0348500.2
LjG1.1_chr1	PGSB	mRNA	81727510	81729833	.	+	.	ID=LotjaGi1g1v0348500.3;Parent=LotjaGi1g1v0348500;description=14-3-3 protein;ahrdqual=***;GO=GO:0019904;IPR=IPR023410,IPR023410;Pfam=SSF48445,PF00244;te-related=0
LjG1.1_chr1	PGSB	five_prime_UTR	81727510	81727584	.	+	.	ID=LotjaGi1g1v0348500.3.five_prime_UTR.1;Parent=LotjaGi1g1v0348500.3
LjG1.1_chr1	PGSB	exon	81727510	81727995	.	+	.	ID=LotjaGi1g1v0348500.3.exon.1;Parent=LotjaGi1g1v0348500.3
LjG1.1_chr1	PGSB	CDS	81727585	81727995	.	+	0	ID=LotjaGi1g1v0348500.3.CDS.1;Parent=LotjaGi1g1v0348500.3
LjG1.1_chr1	PGSB	exon	81728089	81728211	.	+	.	ID=LotjaGi1g1v0348500.3.exon.2;Parent=LotjaGi1g1v0348500.3
LjG1.1_chr1	PGSB	CDS	81728089	81728211	.	+	0	ID=LotjaGi1g1v0348500.3.CDS.2;Parent=LotjaGi1g1v0348500.3
LjG1.1_chr1	PGSB	exon	81729575	81729691	.	+	.	ID=LotjaGi1g1v0348500.3.exon.3;Parent=LotjaGi1g1v0348500.3
LjG1.1_chr1	PGSB	CDS	81729575	81729691	.	+	0	ID=LotjaGi1g1v0348500.3.CDS.3;Parent=LotjaGi1g1v0348500.3
LjG1.1_chr1	PGSB	exon	81729819	81729833	.	+	.	ID=LotjaGi1g1v0348500.3.exon.4;Parent=LotjaGi1g1v0348500.3
LjG1.1_chr1	PGSB	CDS	81729819	81729833	.	+	0	ID=LotjaGi1g1v0348500.3.CDS.4;Parent=LotjaGi1g1v0348500.3
###
LjG1.1_chr1	PGSB	CDS	81729819	81729833	.	+	0	ID=LotjaGi1g1v0348500.3.CDS.4;Parent=LotjaGi1g1v0348500.3
LjG1.1_chr1	PGSB	gene	81732727	81735219	.	-	.	ID=LotjaGi1g1v0348600
LjG1.1_chr1	PGSB	mRNA	81732727	81735219	.	-	.	ID=LotjaGi1g1v0348600.1;Parent=LotjaGi1g1v0348600;description=Divalent-cation tolerance protein CutA;ahrdqual=***;GO=GO:0010038;IPR=IPR004323,IPR011322;Pfam=PF03091,SSF54913;te-related=0
LjG1.1_chr1	PGSB	three_prime_UTR	81732727	81733154	.	-	.	ID=LotjaGi1g1v0348600.1.three_prime_UTR.1;Parent=LotjaGi1g1v0348600.1
LjG1.1_chr1	PGSB	exon	81732727	81733236	.	-	.	ID=LotjaGi1g1v0348600.1.exon.1;Parent=LotjaGi1g1v0348600.1
LjG1.1_chr1	PGSB	CDS	81733155	81733236	.	-	1	ID=LotjaGi1g1v0348600.1.CDS.1;Parent=LotjaGi1g1v0348600.1
LjG1.1_chr1	PGSB	exon	81733476	81733570	.	-	.	ID=LotjaGi1g1v0348600.1.exon.2;Parent=LotjaGi1g1v0348600.1
LjG1.1_chr1	PGSB	CDS	81733476	81733570	.	-	0	ID=LotjaGi1g1v0348600.1.CDS.2;Parent=LotjaGi1g1v0348600.1
LjG1.1_chr1	PGSB	exon	81733788	81733819	.	-	.	ID=LotjaGi1g1v0348600.1.exon.3;Parent=LotjaGi1g1v0348600.1
LjG1.1_chr1	PGSB	CDS	81733788	81733819	.	-	2	ID=LotjaGi1g1v0348600.1.CDS.3;Parent=LotjaGi1g1v0348600.1
LjG1.1_chr1	PGSB	exon	81734515	81734577	.	-	.	ID=LotjaGi1g1v0348600.1.exon.4;Parent=LotjaGi1g1v0348600.1
LjG1.1_chr1	PGSB	CDS	81734515	81734577	.	-	2	ID=LotjaGi1g1v0348600.1.CDS.4;Parent=LotjaGi1g1v0348600.1
LjG1.1_chr1	PGSB	exon	81734670	81734776	.	-	.	ID=LotjaGi1g1v0348600.1.exon.5;Parent=LotjaGi1g1v0348600.1
LjG1.1_chr1	PGSB	CDS	81734670	81734776	.	-	1	ID=LotjaGi1g1v0348600.1.CDS.5;Parent=LotjaGi1g1v0348600.1
LjG1.1_chr1	PGSB	CDS	81734869	81735035	.	-	0	ID=LotjaGi1g1v0348600.1.CDS.6;Parent=LotjaGi1g1v0348600.1
LjG1.1_chr1	PGSB	exon	81734869	81735219	.	-	.	ID=LotjaGi1g1v0348600.1.exon.6;Parent=LotjaGi1g1v0348600.1
LjG1.1_chr1	PGSB	five_prime_UTR	81735036	81735219	.	-	.	ID=LotjaGi1g1v0348600.1.five_prime_UTR.2;Parent=LotjaGi1g1v0348600.1
LjG1.1_chr1	PGSB	mRNA	81733155	81735023	.	-	.	ID=LotjaGi1g1v0348600.2;Parent=LotjaGi1g1v0348600;description=Divalent-cation tolerance protein CutA;ahrdqual=***;GO=GO:0010038;IPR=IPR011322,IPR004323;Pfam=SSF54913,PF03091;te-related=0
LjG1.1_chr1	PGSB	exon	81733155	81733236	.	-	.	ID=LotjaGi1g1v0348600.2.exon.1;Parent=LotjaGi1g1v0348600.2
LjG1.1_chr1	PGSB	CDS	81733155	81733236	.	-	1	ID=LotjaGi1g1v0348600.2.CDS.1;Parent=LotjaGi1g1v0348600.2
LjG1.1_chr1	PGSB	exon	81733476	81733570	.	-	.	ID=LotjaGi1g1v0348600.2.exon.2;Parent=LotjaGi1g1v0348600.2
LjG1.1_chr1	PGSB	CDS	81733476	81733570	.	-	0	ID=LotjaGi1g1v0348600.2.CDS.2;Parent=LotjaGi1g1v0348600.2
LjG1.1_chr1	PGSB	exon	81733788	81733819	.	-	.	ID=LotjaGi1g1v0348600.2.exon.3;Parent=LotjaGi1g1v0348600.2
LjG1.1_chr1	PGSB	CDS	81733788	81733819	.	-	2	ID=LotjaGi1g1v0348600.2.CDS.3;Parent=LotjaGi1g1v0348600.2
LjG1.1_chr1	PGSB	exon	81734515	81734577	.	-	.	ID=LotjaGi1g1v0348600.2.exon.4;Parent=LotjaGi1g1v0348600.2
LjG1.1_chr1	PGSB	CDS	81734515	81734577	.	-	2	ID=LotjaGi1g1v0348600.2.CDS.4;Parent=LotjaGi1g1v0348600.2
LjG1.1_chr1	PGSB	exon	81734670	81734776	.	-	.	ID=LotjaGi1g1v0348600.2.exon.5;Parent=LotjaGi1g1v0348600.2
LjG1.1_chr1	PGSB	CDS	81734670	81734776	.	-	1	ID=LotjaGi1g1v0348600.2.CDS.5;Parent=LotjaGi1g1v0348600.2
LjG1.1_chr1	PGSB	CDS	81734848	81734930	.	-	0	ID=LotjaGi1g1v0348600.2.CDS.6;Parent=LotjaGi1g1v0348600.2
LjG1.1_chr1	PGSB	exon	81734848	81735023	.	-	.	ID=LotjaGi1g1v0348600.2.exon.6;Parent=LotjaGi1g1v0348600.2
LjG1.1_chr1	PGSB	five_prime_UTR	81734931	81735023	.	-	.	ID=LotjaGi1g1v0348600.2.five_prime_UTR.1;Parent=LotjaGi1g1v0348600.2
###
LjG1.1_chr1	PGSB	five_prime_UTR	81734931	81735023	.	-	.	ID=LotjaGi1g1v0348600.2.five_prime_UTR.1;Parent=LotjaGi1g1v0348600.2
LjG1.1_chr1	PGSB	gene	81774522	81778612	.	+	.	ID=LotjaGi1g1v0348700
LjG1.1_chr1	PGSB	mRNA	81774522	81778612	.	+	.	ID=LotjaGi1g1v0348700.1;Parent=LotjaGi1g1v0348700;description=Cyclin-like protein;ahrdqual=***;IPR=IPR004367,IPR013763,IPR006671,IPR013763;Pfam=PF02984,SSF47954,PF00134,SSF47954;te-related=0
LjG1.1_chr1	PGSB	five_prime_UTR	81774522	81775085	.	+	.	ID=LotjaGi1g1v0348700.1.five_prime_UTR.1;Parent=LotjaGi1g1v0348700.1
LjG1.1_chr1	PGSB	exon	81774522	81775412	.	+	.	ID=LotjaGi1g1v0348700.1.exon.1;Parent=LotjaGi1g1v0348700.1
LjG1.1_chr1	PGSB	CDS	81775086	81775412	.	+	0	ID=LotjaGi1g1v0348700.1.CDS.1;Parent=LotjaGi1g1v0348700.1
LjG1.1_chr1	PGSB	exon	81775749	81775835	.	+	.	ID=LotjaGi1g1v0348700.1.exon.2;Parent=LotjaGi1g1v0348700.1
LjG1.1_chr1	PGSB	CDS	81775749	81775835	.	+	0	ID=LotjaGi1g1v0348700.1.CDS.2;Parent=LotjaGi1g1v0348700.1
LjG1.1_chr1	PGSB	exon	81775964	81776062	.	+	.	ID=LotjaGi1g1v0348700.1.exon.3;Parent=LotjaGi1g1v0348700.1
LjG1.1_chr1	PGSB	CDS	81775964	81776062	.	+	0	ID=LotjaGi1g1v0348700.1.CDS.3;Parent=LotjaGi1g1v0348700.1
LjG1.1_chr1	PGSB	exon	81776146	81776347	.	+	.	ID=LotjaGi1g1v0348700.1.exon.4;Parent=LotjaGi1g1v0348700.1
LjG1.1_chr1	PGSB	CDS	81776146	81776347	.	+	0	ID=LotjaGi1g1v0348700.1.CDS.4;Parent=LotjaGi1g1v0348700.1
LjG1.1_chr1	PGSB	exon	81776622	81776746	.	+	.	ID=LotjaGi1g1v0348700.1.exon.5;Parent=LotjaGi1g1v0348700.1
LjG1.1_chr1	PGSB	CDS	81776622	81776746	.	+	2	ID=LotjaGi1g1v0348700.1.CDS.5;Parent=LotjaGi1g1v0348700.1
LjG1.1_chr1	PGSB	CDS	81777014	81777217	.	+	0	ID=LotjaGi1g1v0348700.1.CDS.6;Parent=LotjaGi1g1v0348700.1
LjG1.1_chr1	PGSB	exon	81777014	81778612	.	+	.	ID=LotjaGi1g1v0348700.1.exon.6;Parent=LotjaGi1g1v0348700.1
LjG1.1_chr1	PGSB	three_prime_UTR	81777218	81778612	.	+	.	ID=LotjaGi1g1v0348700.1.three_prime_UTR.2;Parent=LotjaGi1g1v0348700.1
###
LjG1.1_chr1	PGSB	three_prime_UTR	81777218	81778612	.	+	.	ID=LotjaGi1g1v0348700.1.three_prime_UTR.2;Parent=LotjaGi1g1v0348700.1
LjG1.1_chr1	PGSB	gene	81780781	81787832	.	-	.	ID=LotjaGi1g1v0348800_LC
LjG1.1_chr1	PGSB	mRNA	81780781	81787832	.	-	.	ID=LotjaGi1g1v0348800_LC.1;Parent=LotjaGi1g1v0348800_LC;description=Retrovirus-related Pol polyprotein from transposon TNT 1-94;ahrdqual=***;GO=GO:0003676,GO:0015074;IPR=IPR013103;Pfam=PF07727,SSF56672,SSF56672;te-related=1
LjG1.1_chr1	PGSB	three_prime_UTR	81780781	81783120	.	-	.	ID=LotjaGi1g1v0348800_LC.1.three_prime_UTR.1;Parent=LotjaGi1g1v0348800_LC.1
LjG1.1_chr1	PGSB	exon	81780781	81787832	.	-	.	ID=LotjaGi1g1v0348800_LC.1.exon.1;Parent=LotjaGi1g1v0348800_LC.1
LjG1.1_chr1	PGSB	CDS	81783121	81784632	.	-	0	ID=LotjaGi1g1v0348800_LC.1.CDS.1;Parent=LotjaGi1g1v0348800_LC.1
LjG1.1_chr1	PGSB	five_prime_UTR	81784633	81787832	.	-	.	ID=LotjaGi1g1v0348800_LC.1.five_prime_UTR.2;Parent=LotjaGi1g1v0348800_LC.1
###
LjG1.1_chr1	PGSB	five_prime_UTR	81784633	81787832	.	-	.	ID=LotjaGi1g1v0348800_LC.1.five_prime_UTR.2;Parent=LotjaGi1g1v0348800_LC.1
LjG1.1_chr1	PGSB	gene	81797181	81801292	.	+	.	ID=LotjaGi1g1v0348900
LjG1.1_chr1	PGSB	mRNA	81797181	81801292	.	+	.	ID=LotjaGi1g1v0348900.1;Parent=LotjaGi1g1v0348900;description=Transcription factor;ahrdqual=***;te-related=0
LjG1.1_chr1	PGSB	exon	81797181	81797537	.	+	.	ID=LotjaGi1g1v0348900.1.exon.1;Parent=LotjaGi1g1v0348900.1
LjG1.1_chr1	PGSB	five_prime_UTR	81797181	81797537	.	+	.	ID=LotjaGi1g1v0348900.1.five_prime_UTR.1;Parent=LotjaGi1g1v0348900.1
LjG1.1_chr1	PGSB	exon	81797825	81798378	.	+	.	ID=LotjaGi1g1v0348900.1.exon.2;Parent=LotjaGi1g1v0348900.1
LjG1.1_chr1	PGSB	five_prime_UTR	81797825	81798378	.	+	.	ID=LotjaGi1g1v0348900.1.five_prime_UTR.2;Parent=LotjaGi1g1v0348900.1
LjG1.1_chr1	PGSB	exon	81798491	81798665	.	+	.	ID=LotjaGi1g1v0348900.1.exon.3;Parent=LotjaGi1g1v0348900.1
LjG1.1_chr1	PGSB	five_prime_UTR	81798491	81798665	.	+	.	ID=LotjaGi1g1v0348900.1.five_prime_UTR.3;Parent=LotjaGi1g1v0348900.1
LjG1.1_chr1	PGSB	five_prime_UTR	81798757	81798773	.	+	.	ID=LotjaGi1g1v0348900.1.five_prime_UTR.4;Parent=LotjaGi1g1v0348900.1
LjG1.1_chr1	PGSB	exon	81798757	81801292	.	+	.	ID=LotjaGi1g1v0348900.1.exon.4;Parent=LotjaGi1g1v0348900.1
LjG1.1_chr1	PGSB	CDS	81798774	81799853	.	+	0	ID=LotjaGi1g1v0348900.1.CDS.1;Parent=LotjaGi1g1v0348900.1
LjG1.1_chr1	PGSB	three_prime_UTR	81799854	81801292	.	+	.	ID=LotjaGi1g1v0348900.1.three_prime_UTR.5;Parent=LotjaGi1g1v0348900.1
###
LjG1.1_chr1	PGSB	three_prime_UTR	81799854	81801292	.	+	.	ID=LotjaGi1g1v0348900.1.three_prime_UTR.5;Parent=LotjaGi1g1v0348900.1
LjG1.1_chr1	PGSB	gene	81822635	81835926	.	+	.	ID=LotjaGi1g1v0349000
LjG1.1_chr1	PGSB	mRNA	81822635	81835926	.	+	.	ID=LotjaGi1g1v0349000.1;Parent=LotjaGi1g1v0349000;description=WD and tetratricopeptide repeat protein, putative;ahrdqual=***;IPR=IPR017986,IPR017986,IPR011990,IPR001680,IPR001680,IPR001680;Pfam=SSF50978,SSF50978,SSF48452,PF00400,PF00400,PF00400;te-related=0
LjG1.1_chr1	PGSB	five_prime_UTR	81822635	81822811	.	+	.	ID=LotjaGi1g1v0349000.1.five_prime_UTR.1;Parent=LotjaGi1g1v0349000.1
LjG1.1_chr1	PGSB	exon	81822635	81822883	.	+	.	ID=LotjaGi1g1v0349000.1.exon.1;Parent=LotjaGi1g1v0349000.1
LjG1.1_chr1	PGSB	CDS	81822812	81822883	.	+	0	ID=LotjaGi1g1v0349000.1.CDS.1;Parent=LotjaGi1g1v0349000.1
LjG1.1_chr1	PGSB	exon	81823062	81823130	.	+	.	ID=LotjaGi1g1v0349000.1.exon.2;Parent=LotjaGi1g1v0349000.1
LjG1.1_chr1	PGSB	CDS	81823062	81823130	.	+	0	ID=LotjaGi1g1v0349000.1.CDS.2;Parent=LotjaGi1g1v0349000.1
LjG1.1_chr1	PGSB	exon	81823405	81823482	.	+	.	ID=LotjaGi1g1v0349000.1.exon.3;Parent=LotjaGi1g1v0349000.1
LjG1.1_chr1	PGSB	CDS	81823405	81823482	.	+	0	ID=LotjaGi1g1v0349000.1.CDS.3;Parent=LotjaGi1g1v0349000.1
LjG1.1_chr1	PGSB	exon	81823638	81823772	.	+	.	ID=LotjaGi1g1v0349000.1.exon.4;Parent=LotjaGi1g1v0349000.1
LjG1.1_chr1	PGSB	CDS	81823638	81823772	.	+	0	ID=LotjaGi1g1v0349000.1.CDS.4;Parent=LotjaGi1g1v0349000.1
LjG1.1_chr1	PGSB	exon	81823857	81823964	.	+	.	ID=LotjaGi1g1v0349000.1.exon.5;Parent=LotjaGi1g1v0349000.1
LjG1.1_chr1	PGSB	CDS	81823857	81823964	.	+	0	ID=LotjaGi1g1v0349000.1.CDS.5;Parent=LotjaGi1g1v0349000.1
LjG1.1_chr1	PGSB	exon	81824159	81824287	.	+	.	ID=LotjaGi1g1v0349000.1.exon.6;Parent=LotjaGi1g1v0349000.1
LjG1.1_chr1	PGSB	CDS	81824159	81824287	.	+	0	ID=LotjaGi1g1v0349000.1.CDS.6;Parent=LotjaGi1g1v0349000.1
LjG1.1_chr1	PGSB	exon	81825064	81825179	.	+	.	ID=LotjaGi1g1v0349000.1.exon.7;Parent=LotjaGi1g1v0349000.1
LjG1.1_chr1	PGSB	CDS	81825064	81825179	.	+	0	ID=LotjaGi1g1v0349000.1.CDS.7;Parent=LotjaGi1g1v0349000.1
LjG1.1_chr1	PGSB	exon	81825263	81825380	.	+	.	ID=LotjaGi1g1v0349000.1.exon.8;Parent=LotjaGi1g1v0349000.1
LjG1.1_chr1	PGSB	CDS	81825263	81825380	.	+	1	ID=LotjaGi1g1v0349000.1.CDS.8;Parent=LotjaGi1g1v0349000.1
LjG1.1_chr1	PGSB	exon	81826963	81827068	.	+	.	ID=LotjaGi1g1v0349000.1.exon.9;Parent=LotjaGi1g1v0349000.1
LjG1.1_chr1	PGSB	CDS	81826963	81827068	.	+	0	ID=LotjaGi1g1v0349000.1.CDS.9;Parent=LotjaGi1g1v0349000.1
LjG1.1_chr1	PGSB	exon	81827862	81828007	.	+	.	ID=LotjaGi1g1v0349000.1.exon.10;Parent=LotjaGi1g1v0349000.1
LjG1.1_chr1	PGSB	CDS	81827862	81828007	.	+	2	ID=LotjaGi1g1v0349000.1.CDS.10;Parent=LotjaGi1g1v0349000.1
LjG1.1_chr1	PGSB	exon	81828127	81828294	.	+	.	ID=LotjaGi1g1v0349000.1.exon.11;Parent=LotjaGi1g1v0349000.1
LjG1.1_chr1	PGSB	CDS	81828127	81828294	.	+	0	ID=LotjaGi1g1v0349000.1.CDS.11;Parent=LotjaGi1g1v0349000.1
LjG1.1_chr1	PGSB	exon	81828422	81828532	.	+	.	ID=LotjaGi1g1v0349000.1.exon.12;Parent=LotjaGi1g1v0349000.1
LjG1.1_chr1	PGSB	CDS	81828422	81828532	.	+	0	ID=LotjaGi1g1v0349000.1.CDS.12;Parent=LotjaGi1g1v0349000.1
LjG1.1_chr1	PGSB	exon	81829930	81830041	.	+	.	ID=LotjaGi1g1v0349000.1.exon.13;Parent=LotjaGi1g1v0349000.1
LjG1.1_chr1	PGSB	CDS	81829930	81830041	.	+	0	ID=LotjaGi1g1v0349000.1.CDS.13;Parent=LotjaGi1g1v0349000.1
LjG1.1_chr1	PGSB	exon	81830428	81830804	.	+	.	ID=LotjaGi1g1v0349000.1.exon.14;Parent=LotjaGi1g1v0349000.1
LjG1.1_chr1	PGSB	CDS	81830428	81830804	.	+	2	ID=LotjaGi1g1v0349000.1.CDS.14;Parent=LotjaGi1g1v0349000.1
LjG1.1_chr1	PGSB	exon	81831912	81832002	.	+	.	ID=LotjaGi1g1v0349000.1.exon.15;Parent=LotjaGi1g1v0349000.1
LjG1.1_chr1	PGSB	CDS	81831912	81832002	.	+	0	ID=LotjaGi1g1v0349000.1.CDS.15;Parent=LotjaGi1g1v0349000.1
LjG1.1_chr1	PGSB	exon	81832484	81832579	.	+	.	ID=LotjaGi1g1v0349000.1.exon.16;Parent=LotjaGi1g1v0349000.1
LjG1.1_chr1	PGSB	CDS	81832484	81832579	.	+	2	ID=LotjaGi1g1v0349000.1.CDS.16;Parent=LotjaGi1g1v0349000.1
LjG1.1_chr1	PGSB	exon	81832657	81832727	.	+	.	ID=LotjaGi1g1v0349000.1.exon.17;Parent=LotjaGi1g1v0349000.1
LjG1.1_chr1	PGSB	CDS	81832657	81832727	.	+	2	ID=LotjaGi1g1v0349000.1.CDS.17;Parent=LotjaGi1g1v0349000.1
LjG1.1_chr1	PGSB	exon	81832817	81832944	.	+	.	ID=LotjaGi1g1v0349000.1.exon.18;Parent=LotjaGi1g1v0349000.1
LjG1.1_chr1	PGSB	CDS	81832817	81832944	.	+	0	ID=LotjaGi1g1v0349000.1.CDS.18;Parent=LotjaGi1g1v0349000.1
LjG1.1_chr1	PGSB	CDS	81834653	81834740	.	+	1	ID=LotjaGi1g1v0349000.1.CDS.19;Parent=LotjaGi1g1v0349000.1
LjG1.1_chr1	PGSB	exon	81834653	81834764	.	+	.	ID=LotjaGi1g1v0349000.1.exon.19;Parent=LotjaGi1g1v0349000.1
LjG1.1_chr1	PGSB	three_prime_UTR	81834741	81834764	.	+	.	ID=LotjaGi1g1v0349000.1.three_prime_UTR.2;Parent=LotjaGi1g1v0349000.1
LjG1.1_chr1	PGSB	exon	81835117	81835926	.	+	.	ID=LotjaGi1g1v0349000.1.exon.20;Parent=LotjaGi1g1v0349000.1
LjG1.1_chr1	PGSB	three_prime_UTR	81835117	81835926	.	+	.	ID=LotjaGi1g1v0349000.1.three_prime_UTR.3;Parent=LotjaGi1g1v0349000.1
LjG1.1_chr1	PGSB	mRNA	81822812	81833032	.	+	.	ID=LotjaGi1g1v0349000.2;Parent=LotjaGi1g1v0349000;description=WD and tetratricopeptide repeat protein, putative;ahrdqual=***;IPR=IPR017986,IPR017986,IPR001680,IPR001680,IPR001680,IPR011990;Pfam=SSF50978,SSF50978,PF00400,PF00400,PF00400,SSF48452;te-related=0
LjG1.1_chr1	PGSB	exon	81822812	81822883	.	+	.	ID=LotjaGi1g1v0349000.2.exon.1;Parent=LotjaGi1g1v0349000.2
LjG1.1_chr1	PGSB	CDS	81822812	81822883	.	+	0	ID=LotjaGi1g1v0349000.2.CDS.1;Parent=LotjaGi1g1v0349000.2
LjG1.1_chr1	PGSB	exon	81823062	81823130	.	+	.	ID=LotjaGi1g1v0349000.2.exon.2;Parent=LotjaGi1g1v0349000.2
LjG1.1_chr1	PGSB	CDS	81823062	81823130	.	+	0	ID=LotjaGi1g1v0349000.2.CDS.2;Parent=LotjaGi1g1v0349000.2
LjG1.1_chr1	PGSB	exon	81823405	81823482	.	+	.	ID=LotjaGi1g1v0349000.2.exon.3;Parent=LotjaGi1g1v0349000.2
LjG1.1_chr1	PGSB	CDS	81823405	81823482	.	+	0	ID=LotjaGi1g1v0349000.2.CDS.3;Parent=LotjaGi1g1v0349000.2
LjG1.1_chr1	PGSB	exon	81823638	81823772	.	+	.	ID=LotjaGi1g1v0349000.2.exon.4;Parent=LotjaGi1g1v0349000.2
LjG1.1_chr1	PGSB	CDS	81823638	81823772	.	+	0	ID=LotjaGi1g1v0349000.2.CDS.4;Parent=LotjaGi1g1v0349000.2
LjG1.1_chr1	PGSB	exon	81823857	81823964	.	+	.	ID=LotjaGi1g1v0349000.2.exon.5;Parent=LotjaGi1g1v0349000.2
LjG1.1_chr1	PGSB	CDS	81823857	81823964	.	+	0	ID=LotjaGi1g1v0349000.2.CDS.5;Parent=LotjaGi1g1v0349000.2
LjG1.1_chr1	PGSB	exon	81824159	81824287	.	+	.	ID=LotjaGi1g1v0349000.2.exon.6;Parent=LotjaGi1g1v0349000.2
LjG1.1_chr1	PGSB	CDS	81824159	81824287	.	+	0	ID=LotjaGi1g1v0349000.2.CDS.6;Parent=LotjaGi1g1v0349000.2
```
