## Supplemental Data 1 for "Insights into the evolution of symbiosis gene copy number and distribution from a chromosome-scale *Lotus japonicus* Gifu genome sequence": LjGifu1.2_genes_description.gff3 (part 12 of 94)

```
LjG1.1_chr1	PGSB	exon	81825064	81825179	.	+	.	ID=LotjaGi1g1v0349000.2.exon.7;Parent=LotjaGi1g1v0349000.2
LjG1.1_chr1	PGSB	CDS	81825064	81825179	.	+	0	ID=LotjaGi1g1v0349000.2.CDS.7;Parent=LotjaGi1g1v0349000.2
LjG1.1_chr1	PGSB	exon	81825263	81825380	.	+	.	ID=LotjaGi1g1v0349000.2.exon.8;Parent=LotjaGi1g1v0349000.2
LjG1.1_chr1	PGSB	CDS	81825263	81825380	.	+	1	ID=LotjaGi1g1v0349000.2.CDS.8;Parent=LotjaGi1g1v0349000.2
LjG1.1_chr1	PGSB	exon	81826963	81827068	.	+	.	ID=LotjaGi1g1v0349000.2.exon.9;Parent=LotjaGi1g1v0349000.2
LjG1.1_chr1	PGSB	CDS	81826963	81827068	.	+	0	ID=LotjaGi1g1v0349000.2.CDS.9;Parent=LotjaGi1g1v0349000.2
LjG1.1_chr1	PGSB	exon	81827862	81828007	.	+	.	ID=LotjaGi1g1v0349000.2.exon.10;Parent=LotjaGi1g1v0349000.2
LjG1.1_chr1	PGSB	CDS	81827862	81828007	.	+	2	ID=LotjaGi1g1v0349000.2.CDS.10;Parent=LotjaGi1g1v0349000.2
LjG1.1_chr1	PGSB	exon	81828127	81828294	.	+	.	ID=LotjaGi1g1v0349000.2.exon.11;Parent=LotjaGi1g1v0349000.2
LjG1.1_chr1	PGSB	CDS	81828127	81828294	.	+	0	ID=LotjaGi1g1v0349000.2.CDS.11;Parent=LotjaGi1g1v0349000.2
LjG1.1_chr1	PGSB	exon	81828422	81828532	.	+	.	ID=LotjaGi1g1v0349000.2.exon.12;Parent=LotjaGi1g1v0349000.2
LjG1.1_chr1	PGSB	CDS	81828422	81828532	.	+	0	ID=LotjaGi1g1v0349000.2.CDS.12;Parent=LotjaGi1g1v0349000.2
LjG1.1_chr1	PGSB	exon	81829930	81830041	.	+	.	ID=LotjaGi1g1v0349000.2.exon.13;Parent=LotjaGi1g1v0349000.2
LjG1.1_chr1	PGSB	CDS	81829930	81830041	.	+	0	ID=LotjaGi1g1v0349000.2.CDS.13;Parent=LotjaGi1g1v0349000.2
LjG1.1_chr1	PGSB	exon	81830428	81830804	.	+	.	ID=LotjaGi1g1v0349000.2.exon.14;Parent=LotjaGi1g1v0349000.2
LjG1.1_chr1	PGSB	CDS	81830428	81830804	.	+	2	ID=LotjaGi1g1v0349000.2.CDS.14;Parent=LotjaGi1g1v0349000.2
LjG1.1_chr1	PGSB	exon	81831912	81832002	.	+	.	ID=LotjaGi1g1v0349000.2.exon.15;Parent=LotjaGi1g1v0349000.2
LjG1.1_chr1	PGSB	CDS	81831912	81832002	.	+	0	ID=LotjaGi1g1v0349000.2.CDS.15;Parent=LotjaGi1g1v0349000.2
LjG1.1_chr1	PGSB	exon	81832484	81832579	.	+	.	ID=LotjaGi1g1v0349000.2.exon.16;Parent=LotjaGi1g1v0349000.2
LjG1.1_chr1	PGSB	CDS	81832484	81832579	.	+	2	ID=LotjaGi1g1v0349000.2.CDS.16;Parent=LotjaGi1g1v0349000.2
LjG1.1_chr1	PGSB	exon	81832657	81832727	.	+	.	ID=LotjaGi1g1v0349000.2.exon.17;Parent=LotjaGi1g1v0349000.2
LjG1.1_chr1	PGSB	CDS	81832657	81832727	.	+	2	ID=LotjaGi1g1v0349000.2.CDS.17;Parent=LotjaGi1g1v0349000.2
LjG1.1_chr1	PGSB	CDS	81832817	81832948	.	+	0	ID=LotjaGi1g1v0349000.2.CDS.18;Parent=LotjaGi1g1v0349000.2
LjG1.1_chr1	PGSB	exon	81832817	81833032	.	+	.	ID=LotjaGi1g1v0349000.2.exon.18;Parent=LotjaGi1g1v0349000.2
LjG1.1_chr1	PGSB	mRNA	81823107	81834740	.	+	.	ID=LotjaGi1g1v0349000.3;Parent=LotjaGi1g1v0349000;description=WD and tetratricopeptide repeat protein, putative;ahrdqual=***;IPR=IPR011990,IPR001680,IPR001680,IPR017986,IPR017986;Pfam=SSF48452,PF00400,PF00400,SSF50978,SSF50978;te-related=0
LjG1.1_chr1	PGSB	exon	81823107	81823130	.	+	.	ID=LotjaGi1g1v0349000.3.exon.1;Parent=LotjaGi1g1v0349000.3
LjG1.1_chr1	PGSB	exon	81823405	81823482	.	+	.	ID=LotjaGi1g1v0349000.3.exon.2;Parent=LotjaGi1g1v0349000.3
LjG1.1_chr1	PGSB	CDS	81823453	81823482	.	+	0	ID=LotjaGi1g1v0349000.3.CDS.1;Parent=LotjaGi1g1v0349000.3
LjG1.1_chr1	PGSB	exon	81823638	81823772	.	+	.	ID=LotjaGi1g1v0349000.3.exon.3;Parent=LotjaGi1g1v0349000.3
LjG1.1_chr1	PGSB	CDS	81823638	81823772	.	+	0	ID=LotjaGi1g1v0349000.3.CDS.2;Parent=LotjaGi1g1v0349000.3
LjG1.1_chr1	PGSB	exon	81823857	81823964	.	+	.	ID=LotjaGi1g1v0349000.3.exon.4;Parent=LotjaGi1g1v0349000.3
LjG1.1_chr1	PGSB	CDS	81823857	81823964	.	+	0	ID=LotjaGi1g1v0349000.3.CDS.3;Parent=LotjaGi1g1v0349000.3
LjG1.1_chr1	PGSB	exon	81824159	81824287	.	+	.	ID=LotjaGi1g1v0349000.3.exon.5;Parent=LotjaGi1g1v0349000.3
LjG1.1_chr1	PGSB	CDS	81824159	81824287	.	+	0	ID=LotjaGi1g1v0349000.3.CDS.4;Parent=LotjaGi1g1v0349000.3
LjG1.1_chr1	PGSB	exon	81825064	81825179	.	+	.	ID=LotjaGi1g1v0349000.3.exon.6;Parent=LotjaGi1g1v0349000.3
LjG1.1_chr1	PGSB	CDS	81825064	81825179	.	+	0	ID=LotjaGi1g1v0349000.3.CDS.5;Parent=LotjaGi1g1v0349000.3
LjG1.1_chr1	PGSB	exon	81825263	81825380	.	+	.	ID=LotjaGi1g1v0349000.3.exon.7;Parent=LotjaGi1g1v0349000.3
LjG1.1_chr1	PGSB	CDS	81825263	81825380	.	+	1	ID=LotjaGi1g1v0349000.3.CDS.6;Parent=LotjaGi1g1v0349000.3
LjG1.1_chr1	PGSB	exon	81826963	81827068	.	+	.	ID=LotjaGi1g1v0349000.3.exon.8;Parent=LotjaGi1g1v0349000.3
LjG1.1_chr1	PGSB	CDS	81826963	81827068	.	+	0	ID=LotjaGi1g1v0349000.3.CDS.7;Parent=LotjaGi1g1v0349000.3
LjG1.1_chr1	PGSB	exon	81827862	81828007	.	+	.	ID=LotjaGi1g1v0349000.3.exon.9;Parent=LotjaGi1g1v0349000.3
LjG1.1_chr1	PGSB	CDS	81827862	81828007	.	+	2	ID=LotjaGi1g1v0349000.3.CDS.8;Parent=LotjaGi1g1v0349000.3
LjG1.1_chr1	PGSB	exon	81828127	81828294	.	+	.	ID=LotjaGi1g1v0349000.3.exon.10;Parent=LotjaGi1g1v0349000.3
LjG1.1_chr1	PGSB	CDS	81828127	81828294	.	+	0	ID=LotjaGi1g1v0349000.3.CDS.9;Parent=LotjaGi1g1v0349000.3
LjG1.1_chr1	PGSB	exon	81828422	81828532	.	+	.	ID=LotjaGi1g1v0349000.3.exon.11;Parent=LotjaGi1g1v0349000.3
LjG1.1_chr1	PGSB	CDS	81828422	81828532	.	+	0	ID=LotjaGi1g1v0349000.3.CDS.10;Parent=LotjaGi1g1v0349000.3
LjG1.1_chr1	PGSB	exon	81829930	81830041	.	+	.	ID=LotjaGi1g1v0349000.3.exon.12;Parent=LotjaGi1g1v0349000.3
LjG1.1_chr1	PGSB	CDS	81829930	81830041	.	+	0	ID=LotjaGi1g1v0349000.3.CDS.11;Parent=LotjaGi1g1v0349000.3
LjG1.1_chr1	PGSB	exon	81830428	81830804	.	+	.	ID=LotjaGi1g1v0349000.3.exon.13;Parent=LotjaGi1g1v0349000.3
LjG1.1_chr1	PGSB	CDS	81830428	81830804	.	+	2	ID=LotjaGi1g1v0349000.3.CDS.12;Parent=LotjaGi1g1v0349000.3
LjG1.1_chr1	PGSB	exon	81831912	81832002	.	+	.	ID=LotjaGi1g1v0349000.3.exon.14;Parent=LotjaGi1g1v0349000.3
LjG1.1_chr1	PGSB	CDS	81831912	81832002	.	+	0	ID=LotjaGi1g1v0349000.3.CDS.13;Parent=LotjaGi1g1v0349000.3
LjG1.1_chr1	PGSB	exon	81832484	81832579	.	+	.	ID=LotjaGi1g1v0349000.3.exon.15;Parent=LotjaGi1g1v0349000.3
LjG1.1_chr1	PGSB	CDS	81832484	81832579	.	+	2	ID=LotjaGi1g1v0349000.3.CDS.14;Parent=LotjaGi1g1v0349000.3
LjG1.1_chr1	PGSB	exon	81832657	81832727	.	+	.	ID=LotjaGi1g1v0349000.3.exon.16;Parent=LotjaGi1g1v0349000.3
LjG1.1_chr1	PGSB	CDS	81832657	81832727	.	+	2	ID=LotjaGi1g1v0349000.3.CDS.15;Parent=LotjaGi1g1v0349000.3
LjG1.1_chr1	PGSB	exon	81832817	81832944	.	+	.	ID=LotjaGi1g1v0349000.3.exon.17;Parent=LotjaGi1g1v0349000.3
LjG1.1_chr1	PGSB	CDS	81832817	81832944	.	+	0	ID=LotjaGi1g1v0349000.3.CDS.16;Parent=LotjaGi1g1v0349000.3
LjG1.1_chr1	PGSB	exon	81834653	81834740	.	+	.	ID=LotjaGi1g1v0349000.3.exon.18;Parent=LotjaGi1g1v0349000.3
LjG1.1_chr1	PGSB	CDS	81834653	81834740	.	+	1	ID=LotjaGi1g1v0349000.3.CDS.17;Parent=LotjaGi1g1v0349000.3
###
LjG1.1_chr1	PGSB	CDS	81834653	81834740	.	+	1	ID=LotjaGi1g1v0349000.3.CDS.17;Parent=LotjaGi1g1v0349000.3
LjG1.1_chr1	PGSB	gene	81859198	81864774	.	+	.	ID=LotjaGi1g1v0349100_LC
LjG1.1_chr1	PGSB	mRNA	81859198	81864774	.	+	.	ID=LotjaGi1g1v0349100_LC.1;Parent=LotjaGi1g1v0349100_LC
LjG1.1_chr1	PGSB	exon	81859198	81863612	.	+	.	ID=LotjaGi1g1v0349100_LC.1.exon.1;Parent=LotjaGi1g1v0349100_LC.1
LjG1.1_chr1	PGSB	five_prime_UTR	81859198	81863612	.	+	.	ID=LotjaGi1g1v0349100_LC.1.five_prime_UTR.1;Parent=LotjaGi1g1v0349100_LC.1
LjG1.1_chr1	PGSB	CDS	81859599	81863612	.	+	0	ID=LotjaGi1g1v0349100_LC.1.CDS.1;Parent=LotjaGi1g1v0349100_LC.1
LjG1.1_chr1	PGSB	five_prime_UTR	81863943	81863990	.	+	.	ID=LotjaGi1g1v0349100_LC.1.five_prime_UTR.2;Parent=LotjaGi1g1v0349100_LC.1
LjG1.1_chr1	PGSB	CDS	81863943	81864731	.	+	0	ID=LotjaGi1g1v0349100_LC.1.CDS.2;Parent=LotjaGi1g1v0349100_LC.1
LjG1.1_chr1	PGSB	exon	81863943	81864774	.	+	.	ID=LotjaGi1g1v0349100_LC.1.exon.2;Parent=LotjaGi1g1v0349100_LC.1
LjG1.1_chr1	PGSB	three_prime_UTR	81864732	81864774	.	+	.	ID=LotjaGi1g1v0349100_LC.1.three_prime_UTR.3;Parent=LotjaGi1g1v0349100_LC.1
###
LjG1.1_chr1	PGSB	three_prime_UTR	81864732	81864774	.	+	.	ID=LotjaGi1g1v0349100_LC.1.three_prime_UTR.3;Parent=LotjaGi1g1v0349100_LC.1
LjG1.1_chr1	PGSB	gene	81886381	81888259	.	+	.	ID=LotjaGi1g1v0349200
LjG1.1_chr1	PGSB	mRNA	81886381	81888259	.	+	.	ID=LotjaGi1g1v0349200.1;Parent=LotjaGi1g1v0349200;description=Serpin-like protein;ahrdqual=*-*;GO=GO:0005615;IPR=IPR023796,IPR023796;Pfam=PF00079,SSF56574;te-related=0
LjG1.1_chr1	PGSB	exon	81886381	81887024	.	+	.	ID=LotjaGi1g1v0349200.1.exon.1;Parent=LotjaGi1g1v0349200.1
LjG1.1_chr1	PGSB	five_prime_UTR	81886381	81887024	.	+	.	ID=LotjaGi1g1v0349200.1.five_prime_UTR.1;Parent=LotjaGi1g1v0349200.1
LjG1.1_chr1	PGSB	five_prime_UTR	81887287	81887510	.	+	.	ID=LotjaGi1g1v0349200.1.five_prime_UTR.2;Parent=LotjaGi1g1v0349200.1
LjG1.1_chr1	PGSB	exon	81887287	81888259	.	+	.	ID=LotjaGi1g1v0349200.1.exon.2;Parent=LotjaGi1g1v0349200.1
LjG1.1_chr1	PGSB	CDS	81887511	81888023	.	+	0	ID=LotjaGi1g1v0349200.1.CDS.1;Parent=LotjaGi1g1v0349200.1
LjG1.1_chr1	PGSB	three_prime_UTR	81888024	81888259	.	+	.	ID=LotjaGi1g1v0349200.1.three_prime_UTR.3;Parent=LotjaGi1g1v0349200.1
###
LjG1.1_chr1	PGSB	three_prime_UTR	81888024	81888259	.	+	.	ID=LotjaGi1g1v0349200.1.three_prime_UTR.3;Parent=LotjaGi1g1v0349200.1
LjG1.1_chr1	PGSB	gene	81903335	81905167	.	+	.	ID=LotjaGi1g1v0349300
LjG1.1_chr1	PGSB	mRNA	81903335	81905149	.	+	.	ID=LotjaGi1g1v0349300.1;Parent=LotjaGi1g1v0349300;description=Serpin-like protein;ahrdqual=***;GO=GO:0005615;IPR=IPR023796,IPR023796;Pfam=SSF56574,PF00079;te-related=0
LjG1.1_chr1	PGSB	five_prime_UTR	81903335	81904085	.	+	.	ID=LotjaGi1g1v0349300.1.five_prime_UTR.1;Parent=LotjaGi1g1v0349300.1
LjG1.1_chr1	PGSB	exon	81903335	81905149	.	+	.	ID=LotjaGi1g1v0349300.1.exon.1;Parent=LotjaGi1g1v0349300.1
LjG1.1_chr1	PGSB	CDS	81904086	81904973	.	+	0	ID=LotjaGi1g1v0349300.1.CDS.1;Parent=LotjaGi1g1v0349300.1
LjG1.1_chr1	PGSB	three_prime_UTR	81904974	81905149	.	+	.	ID=LotjaGi1g1v0349300.1.three_prime_UTR.2;Parent=LotjaGi1g1v0349300.1
LjG1.1_chr1	PGSB	mRNA	81903380	81905167	.	+	.	ID=LotjaGi1g1v0349300.2;Parent=LotjaGi1g1v0349300;description=Serpin-like protein;ahrdqual=***;GO=GO:0005615;IPR=IPR023796,IPR023796;Pfam=PF00079,SSF56574;te-related=0
LjG1.1_chr1	PGSB	five_prime_UTR	81903380	81903387	.	+	.	ID=LotjaGi1g1v0349300.2.five_prime_UTR.1;Parent=LotjaGi1g1v0349300.2
LjG1.1_chr1	PGSB	exon	81903380	81903882	.	+	.	ID=LotjaGi1g1v0349300.2.exon.1;Parent=LotjaGi1g1v0349300.2
LjG1.1_chr1	PGSB	CDS	81903388	81903882	.	+	0	ID=LotjaGi1g1v0349300.2.CDS.1;Parent=LotjaGi1g1v0349300.2
LjG1.1_chr1	PGSB	CDS	81904179	81904973	.	+	0	ID=LotjaGi1g1v0349300.2.CDS.2;Parent=LotjaGi1g1v0349300.2
LjG1.1_chr1	PGSB	exon	81904179	81905167	.	+	.	ID=LotjaGi1g1v0349300.2.exon.2;Parent=LotjaGi1g1v0349300.2
LjG1.1_chr1	PGSB	three_prime_UTR	81904974	81905167	.	+	.	ID=LotjaGi1g1v0349300.2.three_prime_UTR.2;Parent=LotjaGi1g1v0349300.2
###
LjG1.1_chr1	PGSB	three_prime_UTR	81904974	81905167	.	+	.	ID=LotjaGi1g1v0349300.2.three_prime_UTR.2;Parent=LotjaGi1g1v0349300.2
LjG1.1_chr1	PGSB	gene	81912138	81912858	.	+	.	ID=LotjaGi1g1v0349400_LC
LjG1.1_chr1	PGSB	mRNA	81912138	81912858	.	+	.	ID=LotjaGi1g1v0349400_LC.1;Parent=LotjaGi1g1v0349400_LC;description=cytochrome P450, family 718;ahrdqual=--*;te-related=0
LjG1.1_chr1	PGSB	five_prime_UTR	81912138	81912139	.	+	.	ID=LotjaGi1g1v0349400_LC.1.five_prime_UTR.1;Parent=LotjaGi1g1v0349400_LC.1
LjG1.1_chr1	PGSB	exon	81912138	81912858	.	+	.	ID=LotjaGi1g1v0349400_LC.1.exon.1;Parent=LotjaGi1g1v0349400_LC.1
LjG1.1_chr1	PGSB	CDS	81912140	81912703	.	+	0	ID=LotjaGi1g1v0349400_LC.1.CDS.1;Parent=LotjaGi1g1v0349400_LC.1
LjG1.1_chr1	PGSB	three_prime_UTR	81912704	81912858	.	+	.	ID=LotjaGi1g1v0349400_LC.1.three_prime_UTR.2;Parent=LotjaGi1g1v0349400_LC.1
###
LjG1.1_chr1	PGSB	three_prime_UTR	81912704	81912858	.	+	.	ID=LotjaGi1g1v0349400_LC.1.three_prime_UTR.2;Parent=LotjaGi1g1v0349400_LC.1
LjG1.1_chr1	PGSB	gene	81914700	81918647	.	+	.	ID=LotjaGi1g1v0349500
LjG1.1_chr1	PGSB	mRNA	81914700	81918647	.	+	.	ID=LotjaGi1g1v0349500.1;Parent=LotjaGi1g1v0349500;description=IQ domain-containing protein;ahrdqual=*-*;IPR=IPR027417,IPR000048,IPR000048,IPR000048;Pfam=SSF52540,PF00612,PF00612,PF00612;te-related=0
LjG1.1_chr1	PGSB	exon	81914700	81915041	.	+	.	ID=LotjaGi1g1v0349500.1.exon.1;Parent=LotjaGi1g1v0349500.1
LjG1.1_chr1	PGSB	five_prime_UTR	81914700	81915041	.	+	.	ID=LotjaGi1g1v0349500.1.five_prime_UTR.1;Parent=LotjaGi1g1v0349500.1
LjG1.1_chr1	PGSB	five_prime_UTR	81915742	81915747	.	+	.	ID=LotjaGi1g1v0349500.1.five_prime_UTR.2;Parent=LotjaGi1g1v0349500.1
LjG1.1_chr1	PGSB	exon	81915742	81915891	.	+	.	ID=LotjaGi1g1v0349500.1.exon.2;Parent=LotjaGi1g1v0349500.1
LjG1.1_chr1	PGSB	CDS	81915748	81915891	.	+	0	ID=LotjaGi1g1v0349500.1.CDS.1;Parent=LotjaGi1g1v0349500.1
LjG1.1_chr1	PGSB	exon	81916030	81916311	.	+	.	ID=LotjaGi1g1v0349500.1.exon.3;Parent=LotjaGi1g1v0349500.1
LjG1.1_chr1	PGSB	CDS	81916030	81916311	.	+	0	ID=LotjaGi1g1v0349500.1.CDS.2;Parent=LotjaGi1g1v0349500.1
LjG1.1_chr1	PGSB	exon	81916723	81916911	.	+	.	ID=LotjaGi1g1v0349500.1.exon.4;Parent=LotjaGi1g1v0349500.1
LjG1.1_chr1	PGSB	CDS	81916723	81916911	.	+	0	ID=LotjaGi1g1v0349500.1.CDS.3;Parent=LotjaGi1g1v0349500.1
LjG1.1_chr1	PGSB	CDS	81917346	81917354	.	+	0	ID=LotjaGi1g1v0349500.1.CDS.4;Parent=LotjaGi1g1v0349500.1
LjG1.1_chr1	PGSB	exon	81917346	81918647	.	+	.	ID=LotjaGi1g1v0349500.1.exon.5;Parent=LotjaGi1g1v0349500.1
LjG1.1_chr1	PGSB	three_prime_UTR	81917355	81918647	.	+	.	ID=LotjaGi1g1v0349500.1.three_prime_UTR.3;Parent=LotjaGi1g1v0349500.1
LjG1.1_chr1	PGSB	mRNA	81914703	81918519	.	+	.	ID=LotjaGi1g1v0349500.2;Parent=LotjaGi1g1v0349500;description=IQ domain-containing protein;ahrdqual=*-*;te-related=0
LjG1.1_chr1	PGSB	exon	81914703	81915041	.	+	.	ID=LotjaGi1g1v0349500.2.exon.1;Parent=LotjaGi1g1v0349500.2
LjG1.1_chr1	PGSB	five_prime_UTR	81914703	81915041	.	+	.	ID=LotjaGi1g1v0349500.2.five_prime_UTR.1;Parent=LotjaGi1g1v0349500.2
LjG1.1_chr1	PGSB	five_prime_UTR	81915742	81915747	.	+	.	ID=LotjaGi1g1v0349500.2.five_prime_UTR.2;Parent=LotjaGi1g1v0349500.2
LjG1.1_chr1	PGSB	exon	81915742	81915891	.	+	.	ID=LotjaGi1g1v0349500.2.exon.2;Parent=LotjaGi1g1v0349500.2
LjG1.1_chr1	PGSB	CDS	81915748	81915891	.	+	0	ID=LotjaGi1g1v0349500.2.CDS.1;Parent=LotjaGi1g1v0349500.2
LjG1.1_chr1	PGSB	exon	81916030	81916311	.	+	.	ID=LotjaGi1g1v0349500.2.exon.3;Parent=LotjaGi1g1v0349500.2
LjG1.1_chr1	PGSB	CDS	81916030	81916311	.	+	0	ID=LotjaGi1g1v0349500.2.CDS.2;Parent=LotjaGi1g1v0349500.2
LjG1.1_chr1	PGSB	exon	81916723	81916911	.	+	.	ID=LotjaGi1g1v0349500.2.exon.4;Parent=LotjaGi1g1v0349500.2
LjG1.1_chr1	PGSB	CDS	81916723	81916911	.	+	0	ID=LotjaGi1g1v0349500.2.CDS.3;Parent=LotjaGi1g1v0349500.2
LjG1.1_chr1	PGSB	CDS	81917346	81917354	.	+	0	ID=LotjaGi1g1v0349500.2.CDS.4;Parent=LotjaGi1g1v0349500.2
LjG1.1_chr1	PGSB	exon	81917346	81917554	.	+	.	ID=LotjaGi1g1v0349500.2.exon.5;Parent=LotjaGi1g1v0349500.2
LjG1.1_chr1	PGSB	three_prime_UTR	81917355	81917554	.	+	.	ID=LotjaGi1g1v0349500.2.three_prime_UTR.3;Parent=LotjaGi1g1v0349500.2
LjG1.1_chr1	PGSB	exon	81917635	81918519	.	+	.	ID=LotjaGi1g1v0349500.2.exon.6;Parent=LotjaGi1g1v0349500.2
LjG1.1_chr1	PGSB	three_prime_UTR	81917635	81918519	.	+	.	ID=LotjaGi1g1v0349500.2.three_prime_UTR.4;Parent=LotjaGi1g1v0349500.2
###
LjG1.1_chr1	PGSB	three_prime_UTR	81917635	81918519	.	+	.	ID=LotjaGi1g1v0349500.2.three_prime_UTR.4;Parent=LotjaGi1g1v0349500.2
LjG1.1_chr1	PGSB	gene	81940625	81943035	.	+	.	ID=LotjaGi1g1v0349600
LjG1.1_chr1	PGSB	mRNA	81940625	81943035	.	+	.	ID=LotjaGi1g1v0349600.1;Parent=LotjaGi1g1v0349600;description=Zinc finger homeodomain protein 1;ahrdqual=***;GO=GO:0003677;IPR=IPR009057,IPR006456,IPR006455,IPR006456;Pfam=SSF46689,TIGR01566,TIGR01565,PF04770;te-related=0
LjG1.1_chr1	PGSB	five_prime_UTR	81940625	81940942	.	+	.	ID=LotjaGi1g1v0349600.1.five_prime_UTR.1;Parent=LotjaGi1g1v0349600.1
LjG1.1_chr1	PGSB	exon	81940625	81943035	.	+	.	ID=LotjaGi1g1v0349600.1.exon.1;Parent=LotjaGi1g1v0349600.1
LjG1.1_chr1	PGSB	CDS	81940943	81941752	.	+	0	ID=LotjaGi1g1v0349600.1.CDS.1;Parent=LotjaGi1g1v0349600.1
LjG1.1_chr1	PGSB	three_prime_UTR	81941753	81943035	.	+	.	ID=LotjaGi1g1v0349600.1.three_prime_UTR.2;Parent=LotjaGi1g1v0349600.1
###
LjG1.1_chr1	PGSB	three_prime_UTR	81941753	81943035	.	+	.	ID=LotjaGi1g1v0349600.1.three_prime_UTR.2;Parent=LotjaGi1g1v0349600.1
LjG1.1_chr1	PGSB	gene	81958250	81963354	.	-	.	ID=LotjaGi1g1v0349700
LjG1.1_chr1	PGSB	mRNA	81958250	81963354	.	-	.	ID=LotjaGi1g1v0349700.1;Parent=LotjaGi1g1v0349700;description=GEM-like protein 1;ahrdqual=***;IPR=IPR004182;Pfam=PF02893;te-related=0
LjG1.1_chr1	PGSB	three_prime_UTR	81958250	81959193	.	-	.	ID=LotjaGi1g1v0349700.1.three_prime_UTR.1;Parent=LotjaGi1g1v0349700.1
LjG1.1_chr1	PGSB	exon	81958250	81959367	.	-	.	ID=LotjaGi1g1v0349700.1.exon.1;Parent=LotjaGi1g1v0349700.1
LjG1.1_chr1	PGSB	CDS	81959194	81959367	.	-	0	ID=LotjaGi1g1v0349700.1.CDS.1;Parent=LotjaGi1g1v0349700.1
LjG1.1_chr1	PGSB	exon	81962243	81962514	.	-	.	ID=LotjaGi1g1v0349700.1.exon.2;Parent=LotjaGi1g1v0349700.1
LjG1.1_chr1	PGSB	CDS	81962243	81962514	.	-	2	ID=LotjaGi1g1v0349700.1.CDS.2;Parent=LotjaGi1g1v0349700.1
LjG1.1_chr1	PGSB	exon	81962636	81962737	.	-	.	ID=LotjaGi1g1v0349700.1.exon.3;Parent=LotjaGi1g1v0349700.1
LjG1.1_chr1	PGSB	CDS	81962636	81962737	.	-	2	ID=LotjaGi1g1v0349700.1.CDS.3;Parent=LotjaGi1g1v0349700.1
LjG1.1_chr1	PGSB	CDS	81962831	81963107	.	-	0	ID=LotjaGi1g1v0349700.1.CDS.4;Parent=LotjaGi1g1v0349700.1
LjG1.1_chr1	PGSB	exon	81962831	81963354	.	-	.	ID=LotjaGi1g1v0349700.1.exon.4;Parent=LotjaGi1g1v0349700.1
LjG1.1_chr1	PGSB	five_prime_UTR	81963108	81963354	.	-	.	ID=LotjaGi1g1v0349700.1.five_prime_UTR.2;Parent=LotjaGi1g1v0349700.1
###
LjG1.1_chr1	PGSB	five_prime_UTR	81963108	81963354	.	-	.	ID=LotjaGi1g1v0349700.1.five_prime_UTR.2;Parent=LotjaGi1g1v0349700.1
LjG1.1_chr1	PGSB	gene	81980843	81983783	.	-	.	ID=LotjaGi1g1v0349800
LjG1.1_chr1	PGSB	mRNA	81980843	81983783	.	-	.	ID=LotjaGi1g1v0349800.1;Parent=LotjaGi1g1v0349800;description=Cytochrome P450, putative;ahrdqual=***;GO=GO:0004497,GO:0005506,GO:0016020,GO:0016021,GO:0016491,GO:0016705,GO:0020037,GO:0033772,GO:0046872,GO:0055114;IPR=IPR001128,IPR001128;Pfam=SSF48264,PF00067;te-related=0
LjG1.1_chr1	PGSB	three_prime_UTR	81980843	81981096	.	-	.	ID=LotjaGi1g1v0349800.1.three_prime_UTR.1;Parent=LotjaGi1g1v0349800.1
LjG1.1_chr1	PGSB	exon	81980843	81981720	.	-	.	ID=LotjaGi1g1v0349800.1.exon.1;Parent=LotjaGi1g1v0349800.1
LjG1.1_chr1	PGSB	CDS	81981097	81981720	.	-	0	ID=LotjaGi1g1v0349800.1.CDS.1;Parent=LotjaGi1g1v0349800.1
LjG1.1_chr1	PGSB	exon	81982267	81982780	.	-	.	ID=LotjaGi1g1v0349800.1.exon.2;Parent=LotjaGi1g1v0349800.1
LjG1.1_chr1	PGSB	CDS	81982267	81982780	.	-	1	ID=LotjaGi1g1v0349800.1.CDS.2;Parent=LotjaGi1g1v0349800.1
LjG1.1_chr1	PGSB	CDS	81982881	81983320	.	-	0	ID=LotjaGi1g1v0349800.1.CDS.3;Parent=LotjaGi1g1v0349800.1
LjG1.1_chr1	PGSB	exon	81982881	81983783	.	-	.	ID=LotjaGi1g1v0349800.1.exon.3;Parent=LotjaGi1g1v0349800.1
LjG1.1_chr1	PGSB	five_prime_UTR	81983321	81983783	.	-	.	ID=LotjaGi1g1v0349800.1.five_prime_UTR.2;Parent=LotjaGi1g1v0349800.1
###
LjG1.1_chr1	PGSB	five_prime_UTR	81983321	81983783	.	-	.	ID=LotjaGi1g1v0349800.1.five_prime_UTR.2;Parent=LotjaGi1g1v0349800.1
LjG1.1_chr1	PGSB	gene	81984504	81989875	.	-	.	ID=LotjaGi1g1v0349900
LjG1.1_chr1	PGSB	mRNA	81984504	81989875	.	-	.	ID=LotjaGi1g1v0349900.1;Parent=LotjaGi1g1v0349900;description=Pyridoxine/pyridoxamine 5'-phosphate oxidase;ahrdqual=*-*;GO=GO:0004733,GO:0008615,GO:0010181,GO:0016638,GO:0042823,GO:0048037,GO:0055114;IPR=IPR004443,IPR004443,IPR011576,IPR019576,IPR012349,IPR000659,IPR004443;Pfam=SSF64153,TIGR00197,PF01243,PF10590,SSF50475,TIGR00558,PF03853;te-related=0
LjG1.1_chr1	PGSB	three_prime_UTR	81984504	81984841	.	-	.	ID=LotjaGi1g1v0349900.1.three_prime_UTR.1;Parent=LotjaGi1g1v0349900.1
LjG1.1_chr1	PGSB	exon	81984504	81984908	.	-	.	ID=LotjaGi1g1v0349900.1.exon.1;Parent=LotjaGi1g1v0349900.1
LjG1.1_chr1	PGSB	CDS	81984842	81984908	.	-	1	ID=LotjaGi1g1v0349900.1.CDS.1;Parent=LotjaGi1g1v0349900.1
LjG1.1_chr1	PGSB	exon	81985188	81985283	.	-	.	ID=LotjaGi1g1v0349900.1.exon.2;Parent=LotjaGi1g1v0349900.1
LjG1.1_chr1	PGSB	CDS	81985188	81985283	.	-	1	ID=LotjaGi1g1v0349900.1.CDS.2;Parent=LotjaGi1g1v0349900.1
LjG1.1_chr1	PGSB	exon	81985500	81985570	.	-	.	ID=LotjaGi1g1v0349900.1.exon.3;Parent=LotjaGi1g1v0349900.1
LjG1.1_chr1	PGSB	CDS	81985500	81985570	.	-	0	ID=LotjaGi1g1v0349900.1.CDS.3;Parent=LotjaGi1g1v0349900.1
LjG1.1_chr1	PGSB	exon	81985661	81985765	.	-	.	ID=LotjaGi1g1v0349900.1.exon.4;Parent=LotjaGi1g1v0349900.1
LjG1.1_chr1	PGSB	CDS	81985661	81985765	.	-	0	ID=LotjaGi1g1v0349900.1.CDS.4;Parent=LotjaGi1g1v0349900.1
LjG1.1_chr1	PGSB	exon	81986809	81986899	.	-	.	ID=LotjaGi1g1v0349900.1.exon.5;Parent=LotjaGi1g1v0349900.1
LjG1.1_chr1	PGSB	CDS	81986809	81986899	.	-	1	ID=LotjaGi1g1v0349900.1.CDS.5;Parent=LotjaGi1g1v0349900.1
LjG1.1_chr1	PGSB	exon	81986997	81987047	.	-	.	ID=LotjaGi1g1v0349900.1.exon.6;Parent=LotjaGi1g1v0349900.1
LjG1.1_chr1	PGSB	CDS	81986997	81987047	.	-	1	ID=LotjaGi1g1v0349900.1.CDS.6;Parent=LotjaGi1g1v0349900.1
LjG1.1_chr1	PGSB	exon	81987187	81987275	.	-	.	ID=LotjaGi1g1v0349900.1.exon.7;Parent=LotjaGi1g1v0349900.1
LjG1.1_chr1	PGSB	CDS	81987187	81987275	.	-	0	ID=LotjaGi1g1v0349900.1.CDS.7;Parent=LotjaGi1g1v0349900.1
LjG1.1_chr1	PGSB	exon	81987462	81987704	.	-	.	ID=LotjaGi1g1v0349900.1.exon.8;Parent=LotjaGi1g1v0349900.1
LjG1.1_chr1	PGSB	CDS	81987462	81987704	.	-	0	ID=LotjaGi1g1v0349900.1.CDS.8;Parent=LotjaGi1g1v0349900.1
LjG1.1_chr1	PGSB	exon	81988009	81988175	.	-	.	ID=LotjaGi1g1v0349900.1.exon.9;Parent=LotjaGi1g1v0349900.1
LjG1.1_chr1	PGSB	CDS	81988009	81988175	.	-	2	ID=LotjaGi1g1v0349900.1.CDS.9;Parent=LotjaGi1g1v0349900.1
LjG1.1_chr1	PGSB	exon	81988597	81988702	.	-	.	ID=LotjaGi1g1v0349900.1.exon.10;Parent=LotjaGi1g1v0349900.1
LjG1.1_chr1	PGSB	CDS	81988597	81988702	.	-	0	ID=LotjaGi1g1v0349900.1.CDS.10;Parent=LotjaGi1g1v0349900.1
LjG1.1_chr1	PGSB	exon	81988808	81988975	.	-	.	ID=LotjaGi1g1v0349900.1.exon.11;Parent=LotjaGi1g1v0349900.1
LjG1.1_chr1	PGSB	CDS	81988808	81988975	.	-	0	ID=LotjaGi1g1v0349900.1.CDS.11;Parent=LotjaGi1g1v0349900.1
LjG1.1_chr1	PGSB	exon	81989110	81989148	.	-	.	ID=LotjaGi1g1v0349900.1.exon.12;Parent=LotjaGi1g1v0349900.1
LjG1.1_chr1	PGSB	CDS	81989110	81989148	.	-	0	ID=LotjaGi1g1v0349900.1.CDS.12;Parent=LotjaGi1g1v0349900.1
LjG1.1_chr1	PGSB	exon	81989235	81989408	.	-	.	ID=LotjaGi1g1v0349900.1.exon.13;Parent=LotjaGi1g1v0349900.1
LjG1.1_chr1	PGSB	CDS	81989235	81989408	.	-	0	ID=LotjaGi1g1v0349900.1.CDS.13;Parent=LotjaGi1g1v0349900.1
LjG1.1_chr1	PGSB	CDS	81989482	81989646	.	-	0	ID=LotjaGi1g1v0349900.1.CDS.14;Parent=LotjaGi1g1v0349900.1
LjG1.1_chr1	PGSB	exon	81989482	81989875	.	-	.	ID=LotjaGi1g1v0349900.1.exon.14;Parent=LotjaGi1g1v0349900.1
LjG1.1_chr1	PGSB	five_prime_UTR	81989647	81989875	.	-	.	ID=LotjaGi1g1v0349900.1.five_prime_UTR.2;Parent=LotjaGi1g1v0349900.1
###
LjG1.1_chr1	PGSB	five_prime_UTR	81989647	81989875	.	-	.	ID=LotjaGi1g1v0349900.1.five_prime_UTR.2;Parent=LotjaGi1g1v0349900.1
LjG1.1_chr1	PGSB	gene	81999031	82001882	.	+	.	ID=LotjaGi1g1v0350000
LjG1.1_chr1	PGSB	mRNA	81999031	82001882	.	+	.	ID=LotjaGi1g1v0350000.1;Parent=LotjaGi1g1v0350000;description=N-(5-phosphoribosyl)anthranilate isomerase;ahrdqual=***;GO=GO:0003824,GO:0004640,GO:0006568,GO:0008152,GO:0016853;IPR=IPR011060,IPR001240;Pfam=SSF51366,PF00697;te-related=0
LjG1.1_chr1	PGSB	five_prime_UTR	81999031	81999281	.	+	.	ID=LotjaGi1g1v0350000.1.five_prime_UTR.1;Parent=LotjaGi1g1v0350000.1
LjG1.1_chr1	PGSB	exon	81999031	81999291	.	+	.	ID=LotjaGi1g1v0350000.1.exon.1;Parent=LotjaGi1g1v0350000.1
LjG1.1_chr1	PGSB	CDS	81999282	81999291	.	+	0	ID=LotjaGi1g1v0350000.1.CDS.1;Parent=LotjaGi1g1v0350000.1
LjG1.1_chr1	PGSB	exon	82000252	82000314	.	+	.	ID=LotjaGi1g1v0350000.1.exon.2;Parent=LotjaGi1g1v0350000.1
LjG1.1_chr1	PGSB	CDS	82000252	82000314	.	+	2	ID=LotjaGi1g1v0350000.1.CDS.2;Parent=LotjaGi1g1v0350000.1
LjG1.1_chr1	PGSB	exon	82000626	82000990	.	+	.	ID=LotjaGi1g1v0350000.1.exon.3;Parent=LotjaGi1g1v0350000.1
LjG1.1_chr1	PGSB	CDS	82000626	82000990	.	+	2	ID=LotjaGi1g1v0350000.1.CDS.3;Parent=LotjaGi1g1v0350000.1
LjG1.1_chr1	PGSB	exon	82001066	82001229	.	+	.	ID=LotjaGi1g1v0350000.1.exon.4;Parent=LotjaGi1g1v0350000.1
LjG1.1_chr1	PGSB	CDS	82001066	82001229	.	+	0	ID=LotjaGi1g1v0350000.1.CDS.4;Parent=LotjaGi1g1v0350000.1
LjG1.1_chr1	PGSB	CDS	82001431	82001656	.	+	1	ID=LotjaGi1g1v0350000.1.CDS.5;Parent=LotjaGi1g1v0350000.1
LjG1.1_chr1	PGSB	exon	82001431	82001882	.	+	.	ID=LotjaGi1g1v0350000.1.exon.5;Parent=LotjaGi1g1v0350000.1
LjG1.1_chr1	PGSB	three_prime_UTR	82001657	82001882	.	+	.	ID=LotjaGi1g1v0350000.1.three_prime_UTR.2;Parent=LotjaGi1g1v0350000.1
LjG1.1_chr1	PGSB	mRNA	82000326	82001656	.	+	.	ID=LotjaGi1g1v0350000.2;Parent=LotjaGi1g1v0350000;description=N-(5-phosphoribosyl)anthranilate isomerase;ahrdqual=***;GO=GO:0003824,GO:0004640,GO:0006568,GO:0008152,GO:0016853;IPR=IPR011060,IPR001240;Pfam=SSF51366,PF00697;te-related=0
LjG1.1_chr1	PGSB	exon	82000326	82000335	.	+	.	ID=LotjaGi1g1v0350000.2.exon.1;Parent=LotjaGi1g1v0350000.2
LjG1.1_chr1	PGSB	five_prime_UTR	82000326	82000335	.	+	.	ID=LotjaGi1g1v0350000.2.five_prime_UTR.1;Parent=LotjaGi1g1v0350000.2
LjG1.1_chr1	PGSB	five_prime_UTR	82000626	82000759	.	+	.	ID=LotjaGi1g1v0350000.2.five_prime_UTR.2;Parent=LotjaGi1g1v0350000.2
LjG1.1_chr1	PGSB	exon	82000626	82000990	.	+	.	ID=LotjaGi1g1v0350000.2.exon.2;Parent=LotjaGi1g1v0350000.2
LjG1.1_chr1	PGSB	CDS	82000760	82000990	.	+	0	ID=LotjaGi1g1v0350000.2.CDS.1;Parent=LotjaGi1g1v0350000.2
LjG1.1_chr1	PGSB	exon	82001066	82001229	.	+	.	ID=LotjaGi1g1v0350000.2.exon.3;Parent=LotjaGi1g1v0350000.2
LjG1.1_chr1	PGSB	CDS	82001066	82001229	.	+	0	ID=LotjaGi1g1v0350000.2.CDS.2;Parent=LotjaGi1g1v0350000.2
LjG1.1_chr1	PGSB	exon	82001431	82001656	.	+	.	ID=LotjaGi1g1v0350000.2.exon.4;Parent=LotjaGi1g1v0350000.2
LjG1.1_chr1	PGSB	CDS	82001431	82001656	.	+	1	ID=LotjaGi1g1v0350000.2.CDS.3;Parent=LotjaGi1g1v0350000.2
LjG1.1_chr1	PGSB	mRNA	82000436	82001656	.	+	.	ID=LotjaGi1g1v0350000.3;Parent=LotjaGi1g1v0350000;description=N-(5-phosphoribosyl)anthranilate isomerase;ahrdqual=***;GO=GO:0003824,GO:0004640,GO:0006568,GO:0008152,GO:0016853;te-related=0
LjG1.1_chr1	PGSB	exon	82000436	82000448	.	+	.	ID=LotjaGi1g1v0350000.3.exon.1;Parent=LotjaGi1g1v0350000.3
LjG1.1_chr1	PGSB	five_prime_UTR	82000436	82000448	.	+	.	ID=LotjaGi1g1v0350000.3.five_prime_UTR.1;Parent=LotjaGi1g1v0350000.3
LjG1.1_chr1	PGSB	five_prime_UTR	82000626	82000759	.	+	.	ID=LotjaGi1g1v0350000.3.five_prime_UTR.2;Parent=LotjaGi1g1v0350000.3
LjG1.1_chr1	PGSB	exon	82000626	82000990	.	+	.	ID=LotjaGi1g1v0350000.3.exon.2;Parent=LotjaGi1g1v0350000.3
LjG1.1_chr1	PGSB	CDS	82000760	82000990	.	+	0	ID=LotjaGi1g1v0350000.3.CDS.1;Parent=LotjaGi1g1v0350000.3
LjG1.1_chr1	PGSB	exon	82001066	82001229	.	+	.	ID=LotjaGi1g1v0350000.3.exon.3;Parent=LotjaGi1g1v0350000.3
LjG1.1_chr1	PGSB	CDS	82001066	82001229	.	+	0	ID=LotjaGi1g1v0350000.3.CDS.2;Parent=LotjaGi1g1v0350000.3
LjG1.1_chr1	PGSB	exon	82001431	82001656	.	+	.	ID=LotjaGi1g1v0350000.3.exon.4;Parent=LotjaGi1g1v0350000.3
LjG1.1_chr1	PGSB	CDS	82001431	82001656	.	+	1	ID=LotjaGi1g1v0350000.3.CDS.3;Parent=LotjaGi1g1v0350000.3
LjG1.1_chr1	PGSB	mRNA	82000455	82001656	.	+	.	ID=LotjaGi1g1v0350000.4;Parent=LotjaGi1g1v0350000;description=N-(5-phosphoribosyl)anthranilate isomerase;ahrdqual=***;GO=GO:0003824,GO:0004640,GO:0006568,GO:0008152,GO:0016853;te-related=0
LjG1.1_chr1	PGSB	exon	82000455	82000530	.	+	.	ID=LotjaGi1g1v0350000.4.exon.1;Parent=LotjaGi1g1v0350000.4
LjG1.1_chr1	PGSB	exon	82000626	82000990	.	+	.	ID=LotjaGi1g1v0350000.4.exon.2;Parent=LotjaGi1g1v0350000.4
LjG1.1_chr1	PGSB	CDS	82000760	82000990	.	+	0	ID=LotjaGi1g1v0350000.4.CDS.1;Parent=LotjaGi1g1v0350000.4
LjG1.1_chr1	PGSB	exon	82001066	82001229	.	+	.	ID=LotjaGi1g1v0350000.4.exon.3;Parent=LotjaGi1g1v0350000.4
LjG1.1_chr1	PGSB	CDS	82001066	82001229	.	+	0	ID=LotjaGi1g1v0350000.4.CDS.2;Parent=LotjaGi1g1v0350000.4
LjG1.1_chr1	PGSB	exon	82001431	82001656	.	+	.	ID=LotjaGi1g1v0350000.4.exon.4;Parent=LotjaGi1g1v0350000.4
LjG1.1_chr1	PGSB	CDS	82001431	82001656	.	+	1	ID=LotjaGi1g1v0350000.4.CDS.3;Parent=LotjaGi1g1v0350000.4
LjG1.1_chr1	PGSB	mRNA	82000455	82001879	.	+	.	ID=LotjaGi1g1v0350000.5;Parent=LotjaGi1g1v0350000;description=N-(5-phosphoribosyl)anthranilate isomerase;ahrdqual=***;GO=GO:0003824,GO:0004640,GO:0006568,GO:0008152,GO:0016853;te-related=0
LjG1.1_chr1	PGSB	exon	82000455	82000530	.	+	.	ID=LotjaGi1g1v0350000.5.exon.1;Parent=LotjaGi1g1v0350000.5
LjG1.1_chr1	PGSB	five_prime_UTR	82000455	82000530	.	+	.	ID=LotjaGi1g1v0350000.5.five_prime_UTR.1;Parent=LotjaGi1g1v0350000.5
LjG1.1_chr1	PGSB	five_prime_UTR	82000626	82000759	.	+	.	ID=LotjaGi1g1v0350000.5.five_prime_UTR.2;Parent=LotjaGi1g1v0350000.5
LjG1.1_chr1	PGSB	exon	82000626	82000990	.	+	.	ID=LotjaGi1g1v0350000.5.exon.2;Parent=LotjaGi1g1v0350000.5
LjG1.1_chr1	PGSB	CDS	82000760	82000990	.	+	0	ID=LotjaGi1g1v0350000.5.CDS.1;Parent=LotjaGi1g1v0350000.5
LjG1.1_chr1	PGSB	exon	82001066	82001229	.	+	.	ID=LotjaGi1g1v0350000.5.exon.3;Parent=LotjaGi1g1v0350000.5
LjG1.1_chr1	PGSB	CDS	82001066	82001229	.	+	0	ID=LotjaGi1g1v0350000.5.CDS.2;Parent=LotjaGi1g1v0350000.5
LjG1.1_chr1	PGSB	CDS	82001431	82001656	.	+	1	ID=LotjaGi1g1v0350000.5.CDS.3;Parent=LotjaGi1g1v0350000.5
LjG1.1_chr1	PGSB	exon	82001431	82001683	.	+	.	ID=LotjaGi1g1v0350000.5.exon.4;Parent=LotjaGi1g1v0350000.5
LjG1.1_chr1	PGSB	three_prime_UTR	82001657	82001683	.	+	.	ID=LotjaGi1g1v0350000.5.three_prime_UTR.3;Parent=LotjaGi1g1v0350000.5
LjG1.1_chr1	PGSB	exon	82001799	82001879	.	+	.	ID=LotjaGi1g1v0350000.5.exon.5;Parent=LotjaGi1g1v0350000.5
LjG1.1_chr1	PGSB	three_prime_UTR	82001799	82001879	.	+	.	ID=LotjaGi1g1v0350000.5.three_prime_UTR.4;Parent=LotjaGi1g1v0350000.5
LjG1.1_chr1	PGSB	mRNA	82000760	82001656	.	+	.	ID=LotjaGi1g1v0350000.6;Parent=LotjaGi1g1v0350000;description=N-(5-phosphoribosyl)anthranilate isomerase;ahrdqual=***;GO=GO:0003824,GO:0004640,GO:0006568,GO:0008152,GO:0016853;te-related=0
LjG1.1_chr1	PGSB	exon	82000760	82000990	.	+	.	ID=LotjaGi1g1v0350000.6.exon.1;Parent=LotjaGi1g1v0350000.6
LjG1.1_chr1	PGSB	CDS	82000760	82000990	.	+	0	ID=LotjaGi1g1v0350000.6.CDS.1;Parent=LotjaGi1g1v0350000.6
LjG1.1_chr1	PGSB	exon	82001066	82001229	.	+	.	ID=LotjaGi1g1v0350000.6.exon.2;Parent=LotjaGi1g1v0350000.6
LjG1.1_chr1	PGSB	CDS	82001066	82001229	.	+	0	ID=LotjaGi1g1v0350000.6.CDS.2;Parent=LotjaGi1g1v0350000.6
LjG1.1_chr1	PGSB	exon	82001431	82001656	.	+	.	ID=LotjaGi1g1v0350000.6.exon.3;Parent=LotjaGi1g1v0350000.6
LjG1.1_chr1	PGSB	CDS	82001431	82001656	.	+	1	ID=LotjaGi1g1v0350000.6.CDS.3;Parent=LotjaGi1g1v0350000.6
LjG1.1_chr1	PGSB	mRNA	82000760	82001879	.	+	.	ID=LotjaGi1g1v0350000.7;Parent=LotjaGi1g1v0350000;description=N-(5-phosphoribosyl)anthranilate isomerase;ahrdqual=***;GO=GO:0003824,GO:0004640,GO:0006568,GO:0008152,GO:0016853;te-related=0
LjG1.1_chr1	PGSB	exon	82000760	82000990	.	+	.	ID=LotjaGi1g1v0350000.7.exon.1;Parent=LotjaGi1g1v0350000.7
LjG1.1_chr1	PGSB	CDS	82000760	82000990	.	+	0	ID=LotjaGi1g1v0350000.7.CDS.1;Parent=LotjaGi1g1v0350000.7
LjG1.1_chr1	PGSB	exon	82001066	82001229	.	+	.	ID=LotjaGi1g1v0350000.7.exon.2;Parent=LotjaGi1g1v0350000.7
LjG1.1_chr1	PGSB	CDS	82001066	82001229	.	+	0	ID=LotjaGi1g1v0350000.7.CDS.2;Parent=LotjaGi1g1v0350000.7
LjG1.1_chr1	PGSB	CDS	82001431	82001656	.	+	1	ID=LotjaGi1g1v0350000.7.CDS.3;Parent=LotjaGi1g1v0350000.7
LjG1.1_chr1	PGSB	exon	82001431	82001683	.	+	.	ID=LotjaGi1g1v0350000.7.exon.3;Parent=LotjaGi1g1v0350000.7
LjG1.1_chr1	PGSB	exon	82001799	82001879	.	+	.	ID=LotjaGi1g1v0350000.7.exon.4;Parent=LotjaGi1g1v0350000.7
###
LjG1.1_chr1	PGSB	exon	82001799	82001879	.	+	.	ID=LotjaGi1g1v0350000.7.exon.4;Parent=LotjaGi1g1v0350000.7
LjG1.1_chr1	PGSB	gene	82001953	82005352	.	-	.	ID=LotjaGi1g1v0350100
LjG1.1_chr1	PGSB	mRNA	82001953	82005352	.	-	.	ID=LotjaGi1g1v0350100.1;Parent=LotjaGi1g1v0350100;description=Myb family transcription factor-like protein;ahrdqual=***;GO=GO:0003677,GO:0005634,GO:0006351,GO:0006355;IPR=IPR006447,IPR001005,IPR009057;Pfam=TIGR01557,PF00249,SSF46689;te-related=0
LjG1.1_chr1	PGSB	three_prime_UTR	82001953	82002652	.	-	.	ID=LotjaGi1g1v0350100.1.three_prime_UTR.1;Parent=LotjaGi1g1v0350100.1
LjG1.1_chr1	PGSB	exon	82001953	82002832	.	-	.	ID=LotjaGi1g1v0350100.1.exon.1;Parent=LotjaGi1g1v0350100.1
LjG1.1_chr1	PGSB	CDS	82002653	82002832	.	-	0	ID=LotjaGi1g1v0350100.1.CDS.1;Parent=LotjaGi1g1v0350100.1
LjG1.1_chr1	PGSB	exon	82003043	82003145	.	-	.	ID=LotjaGi1g1v0350100.1.exon.2;Parent=LotjaGi1g1v0350100.1
LjG1.1_chr1	PGSB	CDS	82003043	82003145	.	-	1	ID=LotjaGi1g1v0350100.1.CDS.2;Parent=LotjaGi1g1v0350100.1
LjG1.1_chr1	PGSB	exon	82003347	82003443	.	-	.	ID=LotjaGi1g1v0350100.1.exon.3;Parent=LotjaGi1g1v0350100.1
LjG1.1_chr1	PGSB	CDS	82003347	82003443	.	-	2	ID=LotjaGi1g1v0350100.1.CDS.3;Parent=LotjaGi1g1v0350100.1
LjG1.1_chr1	PGSB	exon	82003685	82003721	.	-	.	ID=LotjaGi1g1v0350100.1.exon.4;Parent=LotjaGi1g1v0350100.1
LjG1.1_chr1	PGSB	CDS	82003685	82003721	.	-	0	ID=LotjaGi1g1v0350100.1.CDS.4;Parent=LotjaGi1g1v0350100.1
LjG1.1_chr1	PGSB	exon	82004039	82004115	.	-	.	ID=LotjaGi1g1v0350100.1.exon.5;Parent=LotjaGi1g1v0350100.1
LjG1.1_chr1	PGSB	CDS	82004039	82004115	.	-	2	ID=LotjaGi1g1v0350100.1.CDS.5;Parent=LotjaGi1g1v0350100.1
LjG1.1_chr1	PGSB	CDS	82004228	82004651	.	-	0	ID=LotjaGi1g1v0350100.1.CDS.6;Parent=LotjaGi1g1v0350100.1
LjG1.1_chr1	PGSB	exon	82004228	82005352	.	-	.	ID=LotjaGi1g1v0350100.1.exon.6;Parent=LotjaGi1g1v0350100.1
LjG1.1_chr1	PGSB	five_prime_UTR	82004652	82005352	.	-	.	ID=LotjaGi1g1v0350100.1.five_prime_UTR.2;Parent=LotjaGi1g1v0350100.1
###
LjG1.1_chr1	PGSB	five_prime_UTR	82004652	82005352	.	-	.	ID=LotjaGi1g1v0350100.1.five_prime_UTR.2;Parent=LotjaGi1g1v0350100.1
LjG1.1_chr1	PGSB	gene	82011035	82015532	.	+	.	ID=LotjaGi1g1v0350200
LjG1.1_chr1	PGSB	mRNA	82011035	82015532	.	+	.	ID=LotjaGi1g1v0350200.1;Parent=LotjaGi1g1v0350200;description=Transmembrane protein 147;ahrdqual=***;IPR=IPR019164;Pfam=PF09767;te-related=0
LjG1.1_chr1	PGSB	five_prime_UTR	82011035	82011338	.	+	.	ID=LotjaGi1g1v0350200.1.five_prime_UTR.1;Parent=LotjaGi1g1v0350200.1
LjG1.1_chr1	PGSB	exon	82011035	82011415	.	+	.	ID=LotjaGi1g1v0350200.1.exon.1;Parent=LotjaGi1g1v0350200.1
LjG1.1_chr1	PGSB	CDS	82011339	82011415	.	+	0	ID=LotjaGi1g1v0350200.1.CDS.1;Parent=LotjaGi1g1v0350200.1
LjG1.1_chr1	PGSB	exon	82011489	82011558	.	+	.	ID=LotjaGi1g1v0350200.1.exon.2;Parent=LotjaGi1g1v0350200.1
LjG1.1_chr1	PGSB	CDS	82011489	82011558	.	+	1	ID=LotjaGi1g1v0350200.1.CDS.2;Parent=LotjaGi1g1v0350200.1
LjG1.1_chr1	PGSB	exon	82011664	82011723	.	+	.	ID=LotjaGi1g1v0350200.1.exon.3;Parent=LotjaGi1g1v0350200.1
LjG1.1_chr1	PGSB	CDS	82011664	82011723	.	+	0	ID=LotjaGi1g1v0350200.1.CDS.3;Parent=LotjaGi1g1v0350200.1
LjG1.1_chr1	PGSB	exon	82013493	82013607	.	+	.	ID=LotjaGi1g1v0350200.1.exon.4;Parent=LotjaGi1g1v0350200.1
LjG1.1_chr1	PGSB	CDS	82013493	82013607	.	+	0	ID=LotjaGi1g1v0350200.1.CDS.4;Parent=LotjaGi1g1v0350200.1
LjG1.1_chr1	PGSB	exon	82013760	82013875	.	+	.	ID=LotjaGi1g1v0350200.1.exon.5;Parent=LotjaGi1g1v0350200.1
LjG1.1_chr1	PGSB	CDS	82013760	82013875	.	+	2	ID=LotjaGi1g1v0350200.1.CDS.5;Parent=LotjaGi1g1v0350200.1
LjG1.1_chr1	PGSB	exon	82014114	82014238	.	+	.	ID=LotjaGi1g1v0350200.1.exon.6;Parent=LotjaGi1g1v0350200.1
LjG1.1_chr1	PGSB	CDS	82014114	82014238	.	+	0	ID=LotjaGi1g1v0350200.1.CDS.6;Parent=LotjaGi1g1v0350200.1
LjG1.1_chr1	PGSB	CDS	82014593	82014716	.	+	1	ID=LotjaGi1g1v0350200.1.CDS.7;Parent=LotjaGi1g1v0350200.1
LjG1.1_chr1	PGSB	exon	82014593	82015532	.	+	.	ID=LotjaGi1g1v0350200.1.exon.7;Parent=LotjaGi1g1v0350200.1
LjG1.1_chr1	PGSB	three_prime_UTR	82014717	82015532	.	+	.	ID=LotjaGi1g1v0350200.1.three_prime_UTR.2;Parent=LotjaGi1g1v0350200.1
###
LjG1.1_chr1	PGSB	three_prime_UTR	82014717	82015532	.	+	.	ID=LotjaGi1g1v0350200.1.three_prime_UTR.2;Parent=LotjaGi1g1v0350200.1
LjG1.1_chr1	PGSB	gene	82022944	82026393	.	-	.	ID=LotjaGi1g1v0350300_LC
LjG1.1_chr1	PGSB	mRNA	82022944	82026393	.	-	.	ID=LotjaGi1g1v0350300_LC.1;Parent=LotjaGi1g1v0350300_LC;description=methyl-coenzyme M reductase II subunit gamma, putative (DUF3741);ahrdqual=--*;te-related=0
LjG1.1_chr1	PGSB	three_prime_UTR	82022944	82023093	.	-	.	ID=LotjaGi1g1v0350300_LC.1.three_prime_UTR.1;Parent=LotjaGi1g1v0350300_LC.1
LjG1.1_chr1	PGSB	exon	82022944	82026393	.	-	.	ID=LotjaGi1g1v0350300_LC.1.exon.1;Parent=LotjaGi1g1v0350300_LC.1
LjG1.1_chr1	PGSB	CDS	82023094	82023393	.	-	0	ID=LotjaGi1g1v0350300_LC.1.CDS.1;Parent=LotjaGi1g1v0350300_LC.1
LjG1.1_chr1	PGSB	five_prime_UTR	82023394	82026393	.	-	.	ID=LotjaGi1g1v0350300_LC.1.five_prime_UTR.2;Parent=LotjaGi1g1v0350300_LC.1
LjG1.1_chr1	PGSB	mRNA	82022944	82026393	.	-	.	ID=LotjaGi1g1v0350300_LC.2;Parent=LotjaGi1g1v0350300_LC
LjG1.1_chr1	PGSB	five_prime_UTR	82022944	82023295	.	-	.	ID=LotjaGi1g1v0350300_LC.2.five_prime_UTR.1;Parent=LotjaGi1g1v0350300_LC.2
LjG1.1_chr1	PGSB	exon	82022944	82024816	.	-	.	ID=LotjaGi1g1v0350300_LC.2.exon.1;Parent=LotjaGi1g1v0350300_LC.2
LjG1.1_chr1	PGSB	CDS	82023296	82024816	.	-	0	ID=LotjaGi1g1v0350300_LC.2.CDS.1;Parent=LotjaGi1g1v0350300_LC.2
LjG1.1_chr1	PGSB	CDS	82024943	82025923	.	-	0	ID=LotjaGi1g1v0350300_LC.2.CDS.2;Parent=LotjaGi1g1v0350300_LC.2
LjG1.1_chr1	PGSB	exon	82024943	82026393	.	-	.	ID=LotjaGi1g1v0350300_LC.2.exon.2;Parent=LotjaGi1g1v0350300_LC.2
LjG1.1_chr1	PGSB	three_prime_UTR	82025924	82026393	.	-	.	ID=LotjaGi1g1v0350300_LC.2.three_prime_UTR.2;Parent=LotjaGi1g1v0350300_LC.2
LjG1.1_chr1	PGSB	mRNA	82022944	82026393	.	-	.	ID=LotjaGi1g1v0350300_LC.3;Parent=LotjaGi1g1v0350300_LC
LjG1.1_chr1	PGSB	five_prime_UTR	82022944	82023295	.	-	.	ID=LotjaGi1g1v0350300_LC.3.five_prime_UTR.1;Parent=LotjaGi1g1v0350300_LC.3
LjG1.1_chr1	PGSB	exon	82022944	82024879	.	-	.	ID=LotjaGi1g1v0350300_LC.3.exon.1;Parent=LotjaGi1g1v0350300_LC.3
LjG1.1_chr1	PGSB	CDS	82023296	82024879	.	-	0	ID=LotjaGi1g1v0350300_LC.3.CDS.1;Parent=LotjaGi1g1v0350300_LC.3
LjG1.1_chr1	PGSB	CDS	82024943	82025923	.	-	0	ID=LotjaGi1g1v0350300_LC.3.CDS.2;Parent=LotjaGi1g1v0350300_LC.3
LjG1.1_chr1	PGSB	exon	82024943	82026393	.	-	.	ID=LotjaGi1g1v0350300_LC.3.exon.2;Parent=LotjaGi1g1v0350300_LC.3
LjG1.1_chr1	PGSB	three_prime_UTR	82025924	82026393	.	-	.	ID=LotjaGi1g1v0350300_LC.3.three_prime_UTR.2;Parent=LotjaGi1g1v0350300_LC.3
LjG1.1_chr1	PGSB	mRNA	82022944	82026393	.	-	.	ID=LotjaGi1g1v0350300_LC.4;Parent=LotjaGi1g1v0350300_LC
LjG1.1_chr1	PGSB	five_prime_UTR	82022944	82023295	.	-	.	ID=LotjaGi1g1v0350300_LC.4.five_prime_UTR.1;Parent=LotjaGi1g1v0350300_LC.4
LjG1.1_chr1	PGSB	exon	82022944	82026393	.	-	.	ID=LotjaGi1g1v0350300_LC.4.exon.1;Parent=LotjaGi1g1v0350300_LC.4
LjG1.1_chr1	PGSB	CDS	82023296	82025923	.	-	0	ID=LotjaGi1g1v0350300_LC.4.CDS.1;Parent=LotjaGi1g1v0350300_LC.4
LjG1.1_chr1	PGSB	three_prime_UTR	82025924	82026393	.	-	.	ID=LotjaGi1g1v0350300_LC.4.three_prime_UTR.2;Parent=LotjaGi1g1v0350300_LC.4
###
LjG1.1_chr1	PGSB	three_prime_UTR	82025924	82026393	.	-	.	ID=LotjaGi1g1v0350300_LC.4.three_prime_UTR.2;Parent=LotjaGi1g1v0350300_LC.4
LjG1.1_chr1	PGSB	gene	82057096	82060430	.	+	.	ID=LotjaGi1g1v0350400
LjG1.1_chr1	PGSB	mRNA	82057096	82060430	.	+	.	ID=LotjaGi1g1v0350400.1;Parent=LotjaGi1g1v0350400;description=Processing peptidase;ahrdqual=***;GO=GO:0006508,GO:0008236,GO:0016020,GO:0016021;IPR=IPR019533,IPR000223,IPR015927;Pfam=PF10502,TIGR02227,SSF51306;te-related=0
LjG1.1_chr1	PGSB	five_prime_UTR	82057096	82057467	.	+	.	ID=LotjaGi1g1v0350400.1.five_prime_UTR.1;Parent=LotjaGi1g1v0350400.1
LjG1.1_chr1	PGSB	exon	82057096	82058208	.	+	.	ID=LotjaGi1g1v0350400.1.exon.1;Parent=LotjaGi1g1v0350400.1
LjG1.1_chr1	PGSB	CDS	82057468	82058208	.	+	0	ID=LotjaGi1g1v0350400.1.CDS.1;Parent=LotjaGi1g1v0350400.1
LjG1.1_chr1	PGSB	exon	82058320	82058388	.	+	.	ID=LotjaGi1g1v0350400.1.exon.2;Parent=LotjaGi1g1v0350400.1
LjG1.1_chr1	PGSB	CDS	82058320	82058388	.	+	0	ID=LotjaGi1g1v0350400.1.CDS.2;Parent=LotjaGi1g1v0350400.1
LjG1.1_chr1	PGSB	exon	82058484	82058555	.	+	.	ID=LotjaGi1g1v0350400.1.exon.3;Parent=LotjaGi1g1v0350400.1
LjG1.1_chr1	PGSB	CDS	82058484	82058555	.	+	0	ID=LotjaGi1g1v0350400.1.CDS.3;Parent=LotjaGi1g1v0350400.1
LjG1.1_chr1	PGSB	exon	82058643	82058729	.	+	.	ID=LotjaGi1g1v0350400.1.exon.4;Parent=LotjaGi1g1v0350400.1
LjG1.1_chr1	PGSB	CDS	82058643	82058729	.	+	0	ID=LotjaGi1g1v0350400.1.CDS.4;Parent=LotjaGi1g1v0350400.1
LjG1.1_chr1	PGSB	exon	82058827	82058894	.	+	.	ID=LotjaGi1g1v0350400.1.exon.5;Parent=LotjaGi1g1v0350400.1
LjG1.1_chr1	PGSB	CDS	82058827	82058894	.	+	0	ID=LotjaGi1g1v0350400.1.CDS.5;Parent=LotjaGi1g1v0350400.1
LjG1.1_chr1	PGSB	CDS	82059121	82059247	.	+	1	ID=LotjaGi1g1v0350400.1.CDS.6;Parent=LotjaGi1g1v0350400.1
LjG1.1_chr1	PGSB	exon	82059121	82060430	.	+	.	ID=LotjaGi1g1v0350400.1.exon.6;Parent=LotjaGi1g1v0350400.1
LjG1.1_chr1	PGSB	three_prime_UTR	82059248	82060430	.	+	.	ID=LotjaGi1g1v0350400.1.three_prime_UTR.2;Parent=LotjaGi1g1v0350400.1
###
LjG1.1_chr1	PGSB	three_prime_UTR	82059248	82060430	.	+	.	ID=LotjaGi1g1v0350400.1.three_prime_UTR.2;Parent=LotjaGi1g1v0350400.1
LjG1.1_chr1	PGSB	gene	82157489	82159225	.	-	.	ID=LotjaGi1g1v0350500
LjG1.1_chr1	PGSB	mRNA	82157489	82159225	.	-	.	ID=LotjaGi1g1v0350500.1;Parent=LotjaGi1g1v0350500;description=OTU-like cysteine protease;ahrdqual=--*;GO=GO:0006508,GO:0008233;te-related=0
LjG1.1_chr1	PGSB	three_prime_UTR	82157489	82158460	.	-	.	ID=LotjaGi1g1v0350500.1.three_prime_UTR.1;Parent=LotjaGi1g1v0350500.1
LjG1.1_chr1	PGSB	exon	82157489	82159225	.	-	.	ID=LotjaGi1g1v0350500.1.exon.1;Parent=LotjaGi1g1v0350500.1
LjG1.1_chr1	PGSB	CDS	82158461	82158907	.	-	0	ID=LotjaGi1g1v0350500.1.CDS.1;Parent=LotjaGi1g1v0350500.1
LjG1.1_chr1	PGSB	five_prime_UTR	82158908	82159225	.	-	.	ID=LotjaGi1g1v0350500.1.five_prime_UTR.2;Parent=LotjaGi1g1v0350500.1
###
LjG1.1_chr1	PGSB	five_prime_UTR	82158908	82159225	.	-	.	ID=LotjaGi1g1v0350500.1.five_prime_UTR.2;Parent=LotjaGi1g1v0350500.1
LjG1.1_chr1	PGSB	gene	82159584	82167398	.	+	.	ID=LotjaGi1g1v0350600
LjG1.1_chr1	PGSB	mRNA	82159584	82167398	.	+	.	ID=LotjaGi1g1v0350600.1;Parent=LotjaGi1g1v0350600;description=Serpin-like protein;ahrdqual=***;GO=GO:0005615;IPR=IPR023796,IPR023796;Pfam=PF00079,SSF56574;te-related=0
LjG1.1_chr1	PGSB	five_prime_UTR	82159584	82161701	.	+	.	ID=LotjaGi1g1v0350600.1.five_prime_UTR.1;Parent=LotjaGi1g1v0350600.1
LjG1.1_chr1	PGSB	exon	82159584	82162148	.	+	.	ID=LotjaGi1g1v0350600.1.exon.1;Parent=LotjaGi1g1v0350600.1
LjG1.1_chr1	PGSB	CDS	82161702	82162148	.	+	0	ID=LotjaGi1g1v0350600.1.CDS.1;Parent=LotjaGi1g1v0350600.1
LjG1.1_chr1	PGSB	CDS	82162313	82163095	.	+	0	ID=LotjaGi1g1v0350600.1.CDS.2;Parent=LotjaGi1g1v0350600.1
LjG1.1_chr1	PGSB	exon	82162313	82167398	.	+	.	ID=LotjaGi1g1v0350600.1.exon.2;Parent=LotjaGi1g1v0350600.1
LjG1.1_chr1	PGSB	three_prime_UTR	82163096	82167398	.	+	.	ID=LotjaGi1g1v0350600.1.three_prime_UTR.2;Parent=LotjaGi1g1v0350600.1
###
LjG1.1_chr1	PGSB	three_prime_UTR	82163096	82167398	.	+	.	ID=LotjaGi1g1v0350600.1.three_prime_UTR.2;Parent=LotjaGi1g1v0350600.1
LjG1.1_chr1	PGSB	gene	82159584	82167398	.	-	.	ID=LotjaGi1g1v0350700
LjG1.1_chr1	PGSB	mRNA	82159584	82167398	.	-	.	ID=LotjaGi1g1v0350700.1;Parent=LotjaGi1g1v0350700;description=Nitrate transporter 1.2;ahrdqual=***;IPR=IPR020846,IPR020846,IPR020846,IPR000109;Pfam=SSF103473,SSF103473,SSF103473,PF00854;te-related=0
LjG1.1_chr1	PGSB	exon	82159584	82163680	.	-	.	ID=LotjaGi1g1v0350700.1.exon.1;Parent=LotjaGi1g1v0350700.1
LjG1.1_chr1	PGSB	three_prime_UTR	82159584	82163680	.	-	.	ID=LotjaGi1g1v0350700.1.three_prime_UTR.1;Parent=LotjaGi1g1v0350700.1
LjG1.1_chr1	PGSB	three_prime_UTR	82163934	82163952	.	-	.	ID=LotjaGi1g1v0350700.1.three_prime_UTR.2;Parent=LotjaGi1g1v0350700.1
LjG1.1_chr1	PGSB	exon	82163934	82164811	.	-	.	ID=LotjaGi1g1v0350700.1.exon.2;Parent=LotjaGi1g1v0350700.1
LjG1.1_chr1	PGSB	CDS	82163953	82164811	.	-	1	ID=LotjaGi1g1v0350700.1.CDS.1;Parent=LotjaGi1g1v0350700.1
LjG1.1_chr1	PGSB	exon	82164904	82165028	.	-	.	ID=LotjaGi1g1v0350700.1.exon.3;Parent=LotjaGi1g1v0350700.1
LjG1.1_chr1	PGSB	CDS	82164904	82165028	.	-	0	ID=LotjaGi1g1v0350700.1.CDS.2;Parent=LotjaGi1g1v0350700.1
LjG1.1_chr1	PGSB	exon	82165284	82165730	.	-	.	ID=LotjaGi1g1v0350700.1.exon.4;Parent=LotjaGi1g1v0350700.1
LjG1.1_chr1	PGSB	CDS	82165284	82165730	.	-	0	ID=LotjaGi1g1v0350700.1.CDS.3;Parent=LotjaGi1g1v0350700.1
LjG1.1_chr1	PGSB	exon	82166199	82166416	.	-	.	ID=LotjaGi1g1v0350700.1.exon.5;Parent=LotjaGi1g1v0350700.1
LjG1.1_chr1	PGSB	CDS	82166199	82166416	.	-	2	ID=LotjaGi1g1v0350700.1.CDS.4;Parent=LotjaGi1g1v0350700.1
LjG1.1_chr1	PGSB	exon	82166535	82166613	.	-	.	ID=LotjaGi1g1v0350700.1.exon.6;Parent=LotjaGi1g1v0350700.1
LjG1.1_chr1	PGSB	CDS	82166535	82166613	.	-	0	ID=LotjaGi1g1v0350700.1.CDS.5;Parent=LotjaGi1g1v0350700.1
LjG1.1_chr1	PGSB	CDS	82166869	82166871	.	-	0	ID=LotjaGi1g1v0350700.1.CDS.6;Parent=LotjaGi1g1v0350700.1
LjG1.1_chr1	PGSB	exon	82166869	82167398	.	-	.	ID=LotjaGi1g1v0350700.1.exon.7;Parent=LotjaGi1g1v0350700.1
LjG1.1_chr1	PGSB	five_prime_UTR	82166872	82167398	.	-	.	ID=LotjaGi1g1v0350700.1.five_prime_UTR.3;Parent=LotjaGi1g1v0350700.1
LjG1.1_chr1	PGSB	mRNA	82163953	82166703	.	-	.	ID=LotjaGi1g1v0350700.2;Parent=LotjaGi1g1v0350700;description=Nitrate transporter 1.2;ahrdqual=***;IPR=IPR000109,IPR020846,IPR020846,IPR020846;Pfam=PF00854,SSF103473,SSF103473,SSF103473;te-related=0
LjG1.1_chr1	PGSB	exon	82163953	82164811	.	-	.	ID=LotjaGi1g1v0350700.2.exon.1;Parent=LotjaGi1g1v0350700.2
LjG1.1_chr1	PGSB	CDS	82163953	82164811	.	-	1	ID=LotjaGi1g1v0350700.2.CDS.1;Parent=LotjaGi1g1v0350700.2
LjG1.1_chr1	PGSB	exon	82164904	82165028	.	-	.	ID=LotjaGi1g1v0350700.2.exon.2;Parent=LotjaGi1g1v0350700.2
LjG1.1_chr1	PGSB	CDS	82164904	82165028	.	-	0	ID=LotjaGi1g1v0350700.2.CDS.2;Parent=LotjaGi1g1v0350700.2
LjG1.1_chr1	PGSB	exon	82165284	82165730	.	-	.	ID=LotjaGi1g1v0350700.2.exon.3;Parent=LotjaGi1g1v0350700.2
LjG1.1_chr1	PGSB	CDS	82165284	82165730	.	-	0	ID=LotjaGi1g1v0350700.2.CDS.3;Parent=LotjaGi1g1v0350700.2
LjG1.1_chr1	PGSB	exon	82166199	82166416	.	-	.	ID=LotjaGi1g1v0350700.2.exon.4;Parent=LotjaGi1g1v0350700.2
LjG1.1_chr1	PGSB	CDS	82166199	82166416	.	-	2	ID=LotjaGi1g1v0350700.2.CDS.4;Parent=LotjaGi1g1v0350700.2
LjG1.1_chr1	PGSB	CDS	82166535	82166598	.	-	0	ID=LotjaGi1g1v0350700.2.CDS.5;Parent=LotjaGi1g1v0350700.2
LjG1.1_chr1	PGSB	exon	82166535	82166613	.	-	.	ID=LotjaGi1g1v0350700.2.exon.5;Parent=LotjaGi1g1v0350700.2
LjG1.1_chr1	PGSB	exon	82166701	82166703	.	-	.	ID=LotjaGi1g1v0350700.2.exon.6;Parent=LotjaGi1g1v0350700.2
###
LjG1.1_chr1	PGSB	exon	82166701	82166703	.	-	.	ID=LotjaGi1g1v0350700.2.exon.6;Parent=LotjaGi1g1v0350700.2
LjG1.1_chr1	PGSB	gene	82170319	82173709	.	+	.	ID=LotjaGi1g1v0350800
LjG1.1_chr1	PGSB	mRNA	82170319	82173709	.	+	.	ID=LotjaGi1g1v0350800.1;Parent=LotjaGi1g1v0350800;description=Serpin-like protein;ahrdqual=***;GO=GO:0005615;IPR=IPR023796,IPR023796;Pfam=SSF56574,PF00079;te-related=0
LjG1.1_chr1	PGSB	five_prime_UTR	82170319	82170552	.	+	.	ID=LotjaGi1g1v0350800.1.five_prime_UTR.1;Parent=LotjaGi1g1v0350800.1
LjG1.1_chr1	PGSB	exon	82170319	82170942	.	+	.	ID=LotjaGi1g1v0350800.1.exon.1;Parent=LotjaGi1g1v0350800.1
LjG1.1_chr1	PGSB	CDS	82170553	82170942	.	+	0	ID=LotjaGi1g1v0350800.1.CDS.1;Parent=LotjaGi1g1v0350800.1
LjG1.1_chr1	PGSB	CDS	82171254	82172039	.	+	0	ID=LotjaGi1g1v0350800.1.CDS.2;Parent=LotjaGi1g1v0350800.1
LjG1.1_chr1	PGSB	exon	82171254	82173709	.	+	.	ID=LotjaGi1g1v0350800.1.exon.2;Parent=LotjaGi1g1v0350800.1
LjG1.1_chr1	PGSB	three_prime_UTR	82172040	82173709	.	+	.	ID=LotjaGi1g1v0350800.1.three_prime_UTR.2;Parent=LotjaGi1g1v0350800.1
###
LjG1.1_chr1	PGSB	three_prime_UTR	82172040	82173709	.	+	.	ID=LotjaGi1g1v0350800.1.three_prime_UTR.2;Parent=LotjaGi1g1v0350800.1
LjG1.1_chr1	PGSB	gene	82178420	82179562	.	+	.	ID=LotjaGi1g1v0350900_LC
LjG1.1_chr1	PGSB	mRNA	82178420	82179562	.	+	.	ID=LotjaGi1g1v0350900_LC.1;Parent=LotjaGi1g1v0350900_LC;description=Serpin-like protein;ahrdqual=*-*;GO=GO:0005615;IPR=IPR023796,IPR023796;Pfam=SSF56574,PF00079;te-related=0
LjG1.1_chr1	PGSB	five_prime_UTR	82178420	82178501	.	+	.	ID=LotjaGi1g1v0350900_LC.1.five_prime_UTR.1;Parent=LotjaGi1g1v0350900_LC.1
LjG1.1_chr1	PGSB	exon	82178420	82179562	.	+	.	ID=LotjaGi1g1v0350900_LC.1.exon.1;Parent=LotjaGi1g1v0350900_LC.1
LjG1.1_chr1	PGSB	CDS	82178502	82179029	.	+	0	ID=LotjaGi1g1v0350900_LC.1.CDS.1;Parent=LotjaGi1g1v0350900_LC.1
LjG1.1_chr1	PGSB	three_prime_UTR	82179030	82179562	.	+	.	ID=LotjaGi1g1v0350900_LC.1.three_prime_UTR.2;Parent=LotjaGi1g1v0350900_LC.1
###
LjG1.1_chr1	PGSB	three_prime_UTR	82179030	82179562	.	+	.	ID=LotjaGi1g1v0350900_LC.1.three_prime_UTR.2;Parent=LotjaGi1g1v0350900_LC.1
LjG1.1_chr1	PGSB	gene	82198275	82199619	.	+	.	ID=LotjaGi1g1v0351000
LjG1.1_chr1	PGSB	mRNA	82198275	82199619	.	+	.	ID=LotjaGi1g1v0351000.1;Parent=LotjaGi1g1v0351000;description=Serpin-like protein;ahrdqual=***;GO=GO:0005615;IPR=IPR023796,IPR023796;Pfam=SSF56574,PF00079;te-related=0
LjG1.1_chr1	PGSB	five_prime_UTR	82198275	82198354	.	+	.	ID=LotjaGi1g1v0351000.1.five_prime_UTR.1;Parent=LotjaGi1g1v0351000.1
LjG1.1_chr1	PGSB	exon	82198275	82198834	.	+	.	ID=LotjaGi1g1v0351000.1.exon.1;Parent=LotjaGi1g1v0351000.1
LjG1.1_chr1	PGSB	CDS	82198355	82198834	.	+	0	ID=LotjaGi1g1v0351000.1.CDS.1;Parent=LotjaGi1g1v0351000.1
LjG1.1_chr1	PGSB	CDS	82199209	82199451	.	+	0	ID=LotjaGi1g1v0351000.1.CDS.2;Parent=LotjaGi1g1v0351000.1
LjG1.1_chr1	PGSB	exon	82199209	82199619	.	+	.	ID=LotjaGi1g1v0351000.1.exon.2;Parent=LotjaGi1g1v0351000.1
LjG1.1_chr1	PGSB	three_prime_UTR	82199452	82199619	.	+	.	ID=LotjaGi1g1v0351000.1.three_prime_UTR.2;Parent=LotjaGi1g1v0351000.1
###
LjG1.1_chr1	PGSB	three_prime_UTR	82199452	82199619	.	+	.	ID=LotjaGi1g1v0351000.1.three_prime_UTR.2;Parent=LotjaGi1g1v0351000.1
LjG1.1_chr1	PGSB	gene	82213895	82214372	.	+	.	ID=LotjaGi1g1v0351100_LC
LjG1.1_chr1	PGSB	mRNA	82213895	82214372	.	+	.	ID=LotjaGi1g1v0351100_LC.1;Parent=LotjaGi1g1v0351100_LC;description=Mating-type protein A-1;ahrdqual=--*;GO=GO:0003677,GO:0005634,GO:0006351,GO:0006355,GO:0007531,GO:0008301,GO:0045895;te-related=0
LjG1.1_chr1	PGSB	five_prime_UTR	82213895	82213896	.	+	.	ID=LotjaGi1g1v0351100_LC.1.five_prime_UTR.1;Parent=LotjaGi1g1v0351100_LC.1
LjG1.1_chr1	PGSB	exon	82213895	82214372	.	+	.	ID=LotjaGi1g1v0351100_LC.1.exon.1;Parent=LotjaGi1g1v0351100_LC.1
LjG1.1_chr1	PGSB	CDS	82213897	82214223	.	+	0	ID=LotjaGi1g1v0351100_LC.1.CDS.1;Parent=LotjaGi1g1v0351100_LC.1
LjG1.1_chr1	PGSB	three_prime_UTR	82214224	82214372	.	+	.	ID=LotjaGi1g1v0351100_LC.1.three_prime_UTR.2;Parent=LotjaGi1g1v0351100_LC.1
###
LjG1.1_chr1	PGSB	three_prime_UTR	82214224	82214372	.	+	.	ID=LotjaGi1g1v0351100_LC.1.three_prime_UTR.2;Parent=LotjaGi1g1v0351100_LC.1
LjG1.1_chr1	PGSB	gene	82234605	82234951	.	-	.	ID=LotjaGi1g1v0351200_LC
LjG1.1_chr1	PGSB	mRNA	82234605	82234951	.	-	.	ID=LotjaGi1g1v0351200_LC.1;Parent=LotjaGi1g1v0351200_LC;description=Serine/threonine-protein phosphatase 7 long form like;ahrdqual=*-*;te-related=0
LjG1.1_chr1	PGSB	three_prime_UTR	82234605	82234605	.	-	.	ID=LotjaGi1g1v0351200_LC.1.three_prime_UTR.1;Parent=LotjaGi1g1v0351200_LC.1
LjG1.1_chr1	PGSB	exon	82234605	82234951	.	-	.	ID=LotjaGi1g1v0351200_LC.1.exon.1;Parent=LotjaGi1g1v0351200_LC.1
LjG1.1_chr1	PGSB	CDS	82234606	82234950	.	-	0	ID=LotjaGi1g1v0351200_LC.1.CDS.1;Parent=LotjaGi1g1v0351200_LC.1
LjG1.1_chr1	PGSB	five_prime_UTR	82234951	82234951	.	-	.	ID=LotjaGi1g1v0351200_LC.1.five_prime_UTR.2;Parent=LotjaGi1g1v0351200_LC.1
###
LjG1.1_chr1	PGSB	five_prime_UTR	82234951	82234951	.	-	.	ID=LotjaGi1g1v0351200_LC.1.five_prime_UTR.2;Parent=LotjaGi1g1v0351200_LC.1
LjG1.1_chr1	PGSB	gene	82237021	82243804	.	+	.	ID=LotjaGi1g1v0351300
LjG1.1_chr1	PGSB	mRNA	82237021	82243804	.	+	.	ID=LotjaGi1g1v0351300.1;Parent=LotjaGi1g1v0351300;description=Protein kinase;ahrdqual=***;GO=GO:0004672,GO:0005524,GO:0006468,GO:0016301,GO:0016310;IPR=IPR011009,IPR000719;Pfam=SSF56112,PF00069;te-related=0
LjG1.1_chr1	PGSB	five_prime_UTR	82237021	82237513	.	+	.	ID=LotjaGi1g1v0351300.1.five_prime_UTR.1;Parent=LotjaGi1g1v0351300.1
LjG1.1_chr1	PGSB	exon	82237021	82237806	.	+	.	ID=LotjaGi1g1v0351300.1.exon.1;Parent=LotjaGi1g1v0351300.1
LjG1.1_chr1	PGSB	CDS	82237514	82237806	.	+	0	ID=LotjaGi1g1v0351300.1.CDS.1;Parent=LotjaGi1g1v0351300.1
LjG1.1_chr1	PGSB	exon	82238243	82238379	.	+	.	ID=LotjaGi1g1v0351300.1.exon.2;Parent=LotjaGi1g1v0351300.1
LjG1.1_chr1	PGSB	CDS	82238243	82238379	.	+	1	ID=LotjaGi1g1v0351300.1.CDS.2;Parent=LotjaGi1g1v0351300.1
LjG1.1_chr1	PGSB	exon	82238469	82239024	.	+	.	ID=LotjaGi1g1v0351300.1.exon.3;Parent=LotjaGi1g1v0351300.1
LjG1.1_chr1	PGSB	CDS	82238469	82239024	.	+	2	ID=LotjaGi1g1v0351300.1.CDS.3;Parent=LotjaGi1g1v0351300.1
LjG1.1_chr1	PGSB	exon	82239119	82239206	.	+	.	ID=LotjaGi1g1v0351300.1.exon.4;Parent=LotjaGi1g1v0351300.1
LjG1.1_chr1	PGSB	CDS	82239119	82239206	.	+	1	ID=LotjaGi1g1v0351300.1.CDS.4;Parent=LotjaGi1g1v0351300.1
LjG1.1_chr1	PGSB	exon	82240738	82240800	.	+	.	ID=LotjaGi1g1v0351300.1.exon.5;Parent=LotjaGi1g1v0351300.1
LjG1.1_chr1	PGSB	CDS	82240738	82240800	.	+	0	ID=LotjaGi1g1v0351300.1.CDS.5;Parent=LotjaGi1g1v0351300.1
LjG1.1_chr1	PGSB	exon	82240897	82241060	.	+	.	ID=LotjaGi1g1v0351300.1.exon.6;Parent=LotjaGi1g1v0351300.1
LjG1.1_chr1	PGSB	CDS	82240897	82241060	.	+	0	ID=LotjaGi1g1v0351300.1.CDS.6;Parent=LotjaGi1g1v0351300.1
LjG1.1_chr1	PGSB	exon	82241643	82241718	.	+	.	ID=LotjaGi1g1v0351300.1.exon.7;Parent=LotjaGi1g1v0351300.1
LjG1.1_chr1	PGSB	CDS	82241643	82241718	.	+	1	ID=LotjaGi1g1v0351300.1.CDS.7;Parent=LotjaGi1g1v0351300.1
LjG1.1_chr1	PGSB	exon	82241917	82241976	.	+	.	ID=LotjaGi1g1v0351300.1.exon.8;Parent=LotjaGi1g1v0351300.1
LjG1.1_chr1	PGSB	CDS	82241917	82241976	.	+	0	ID=LotjaGi1g1v0351300.1.CDS.8;Parent=LotjaGi1g1v0351300.1
LjG1.1_chr1	PGSB	exon	82242070	82242195	.	+	.	ID=LotjaGi1g1v0351300.1.exon.9;Parent=LotjaGi1g1v0351300.1
LjG1.1_chr1	PGSB	CDS	82242070	82242195	.	+	0	ID=LotjaGi1g1v0351300.1.CDS.9;Parent=LotjaGi1g1v0351300.1
LjG1.1_chr1	PGSB	exon	82242651	82242866	.	+	.	ID=LotjaGi1g1v0351300.1.exon.10;Parent=LotjaGi1g1v0351300.1
LjG1.1_chr1	PGSB	CDS	82242651	82242866	.	+	0	ID=LotjaGi1g1v0351300.1.CDS.10;Parent=LotjaGi1g1v0351300.1
LjG1.1_chr1	PGSB	exon	82242957	82243063	.	+	.	ID=LotjaGi1g1v0351300.1.exon.11;Parent=LotjaGi1g1v0351300.1
LjG1.1_chr1	PGSB	CDS	82242957	82243063	.	+	0	ID=LotjaGi1g1v0351300.1.CDS.11;Parent=LotjaGi1g1v0351300.1
LjG1.1_chr1	PGSB	CDS	82243175	82243364	.	+	1	ID=LotjaGi1g1v0351300.1.CDS.12;Parent=LotjaGi1g1v0351300.1
LjG1.1_chr1	PGSB	exon	82243175	82243804	.	+	.	ID=LotjaGi1g1v0351300.1.exon.12;Parent=LotjaGi1g1v0351300.1
LjG1.1_chr1	PGSB	three_prime_UTR	82243365	82243804	.	+	.	ID=LotjaGi1g1v0351300.1.three_prime_UTR.2;Parent=LotjaGi1g1v0351300.1
LjG1.1_chr1	PGSB	mRNA	82237021	82243804	.	+	.	ID=LotjaGi1g1v0351300.2;Parent=LotjaGi1g1v0351300;description=Protein kinase;ahrdqual=***;GO=GO:0004672,GO:0005524,GO:0006468,GO:0016301,GO:0016310;IPR=IPR000719,IPR011009;Pfam=PF00069,SSF56112;te-related=0
LjG1.1_chr1	PGSB	five_prime_UTR	82237021	82237513	.	+	.	ID=LotjaGi1g1v0351300.2.five_prime_UTR.1;Parent=LotjaGi1g1v0351300.2
LjG1.1_chr1	PGSB	exon	82237021	82237806	.	+	.	ID=LotjaGi1g1v0351300.2.exon.1;Parent=LotjaGi1g1v0351300.2
LjG1.1_chr1	PGSB	CDS	82237514	82237806	.	+	0	ID=LotjaGi1g1v0351300.2.CDS.1;Parent=LotjaGi1g1v0351300.2
LjG1.1_chr1	PGSB	exon	82238243	82238376	.	+	.	ID=LotjaGi1g1v0351300.2.exon.2;Parent=LotjaGi1g1v0351300.2
LjG1.1_chr1	PGSB	CDS	82238243	82238376	.	+	1	ID=LotjaGi1g1v0351300.2.CDS.2;Parent=LotjaGi1g1v0351300.2
LjG1.1_chr1	PGSB	exon	82238469	82239024	.	+	.	ID=LotjaGi1g1v0351300.2.exon.3;Parent=LotjaGi1g1v0351300.2
LjG1.1_chr1	PGSB	CDS	82238469	82239024	.	+	2	ID=LotjaGi1g1v0351300.2.CDS.3;Parent=LotjaGi1g1v0351300.2
LjG1.1_chr1	PGSB	exon	82239119	82239206	.	+	.	ID=LotjaGi1g1v0351300.2.exon.4;Parent=LotjaGi1g1v0351300.2
LjG1.1_chr1	PGSB	CDS	82239119	82239206	.	+	1	ID=LotjaGi1g1v0351300.2.CDS.4;Parent=LotjaGi1g1v0351300.2
LjG1.1_chr1	PGSB	exon	82240738	82240800	.	+	.	ID=LotjaGi1g1v0351300.2.exon.5;Parent=LotjaGi1g1v0351300.2
LjG1.1_chr1	PGSB	CDS	82240738	82240800	.	+	0	ID=LotjaGi1g1v0351300.2.CDS.5;Parent=LotjaGi1g1v0351300.2
LjG1.1_chr1	PGSB	exon	82240897	82241060	.	+	.	ID=LotjaGi1g1v0351300.2.exon.6;Parent=LotjaGi1g1v0351300.2
LjG1.1_chr1	PGSB	CDS	82240897	82241060	.	+	0	ID=LotjaGi1g1v0351300.2.CDS.6;Parent=LotjaGi1g1v0351300.2
LjG1.1_chr1	PGSB	exon	82241643	82241718	.	+	.	ID=LotjaGi1g1v0351300.2.exon.7;Parent=LotjaGi1g1v0351300.2
LjG1.1_chr1	PGSB	CDS	82241643	82241718	.	+	1	ID=LotjaGi1g1v0351300.2.CDS.7;Parent=LotjaGi1g1v0351300.2
LjG1.1_chr1	PGSB	exon	82241917	82241976	.	+	.	ID=LotjaGi1g1v0351300.2.exon.8;Parent=LotjaGi1g1v0351300.2
LjG1.1_chr1	PGSB	CDS	82241917	82241976	.	+	0	ID=LotjaGi1g1v0351300.2.CDS.8;Parent=LotjaGi1g1v0351300.2
LjG1.1_chr1	PGSB	exon	82242070	82242195	.	+	.	ID=LotjaGi1g1v0351300.2.exon.9;Parent=LotjaGi1g1v0351300.2
LjG1.1_chr1	PGSB	CDS	82242070	82242195	.	+	0	ID=LotjaGi1g1v0351300.2.CDS.9;Parent=LotjaGi1g1v0351300.2
LjG1.1_chr1	PGSB	exon	82242651	82242866	.	+	.	ID=LotjaGi1g1v0351300.2.exon.10;Parent=LotjaGi1g1v0351300.2
LjG1.1_chr1	PGSB	CDS	82242651	82242866	.	+	0	ID=LotjaGi1g1v0351300.2.CDS.10;Parent=LotjaGi1g1v0351300.2
LjG1.1_chr1	PGSB	exon	82242957	82243063	.	+	.	ID=LotjaGi1g1v0351300.2.exon.11;Parent=LotjaGi1g1v0351300.2
LjG1.1_chr1	PGSB	CDS	82242957	82243063	.	+	0	ID=LotjaGi1g1v0351300.2.CDS.11;Parent=LotjaGi1g1v0351300.2
LjG1.1_chr1	PGSB	CDS	82243175	82243364	.	+	1	ID=LotjaGi1g1v0351300.2.CDS.12;Parent=LotjaGi1g1v0351300.2
LjG1.1_chr1	PGSB	exon	82243175	82243804	.	+	.	ID=LotjaGi1g1v0351300.2.exon.12;Parent=LotjaGi1g1v0351300.2
LjG1.1_chr1	PGSB	three_prime_UTR	82243365	82243804	.	+	.	ID=LotjaGi1g1v0351300.2.three_prime_UTR.2;Parent=LotjaGi1g1v0351300.2
###
LjG1.1_chr1	PGSB	three_prime_UTR	82243365	82243804	.	+	.	ID=LotjaGi1g1v0351300.2.three_prime_UTR.2;Parent=LotjaGi1g1v0351300.2
LjG1.1_chr1	PGSB	gene	82271867	82273980	.	-	.	ID=LotjaGi1g1v0351400
LjG1.1_chr1	PGSB	mRNA	82271867	82273980	.	-	.	ID=LotjaGi1g1v0351400.1;Parent=LotjaGi1g1v0351400;description=Serpin-like protein;ahrdqual=***;GO=GO:0005615;IPR=IPR023796,IPR023796;Pfam=PF00079,SSF56574;te-related=0
LjG1.1_chr1	PGSB	three_prime_UTR	82271867	82272236	.	-	.	ID=LotjaGi1g1v0351400.1.three_prime_UTR.1;Parent=LotjaGi1g1v0351400.1
LjG1.1_chr1	PGSB	exon	82271867	82273028	.	-	.	ID=LotjaGi1g1v0351400.1.exon.1;Parent=LotjaGi1g1v0351400.1
LjG1.1_chr1	PGSB	CDS	82272237	82273028	.	-	0	ID=LotjaGi1g1v0351400.1.CDS.1;Parent=LotjaGi1g1v0351400.1
LjG1.1_chr1	PGSB	CDS	82273330	82273854	.	-	0	ID=LotjaGi1g1v0351400.1.CDS.2;Parent=LotjaGi1g1v0351400.1
LjG1.1_chr1	PGSB	exon	82273330	82273980	.	-	.	ID=LotjaGi1g1v0351400.1.exon.2;Parent=LotjaGi1g1v0351400.1
LjG1.1_chr1	PGSB	five_prime_UTR	82273855	82273980	.	-	.	ID=LotjaGi1g1v0351400.1.five_prime_UTR.2;Parent=LotjaGi1g1v0351400.1
###
LjG1.1_chr1	PGSB	five_prime_UTR	82273855	82273980	.	-	.	ID=LotjaGi1g1v0351400.1.five_prime_UTR.2;Parent=LotjaGi1g1v0351400.1
LjG1.1_chr1	PGSB	gene	82277177	82286403	.	+	.	ID=LotjaGi1g1v0351500
LjG1.1_chr1	PGSB	mRNA	82277177	82286403	.	+	.	ID=LotjaGi1g1v0351500.1;Parent=LotjaGi1g1v0351500;description=Gamma-tubulin complex component;ahrdqual=***;IPR=IPR007259;Pfam=PF04130;te-related=0
LjG1.1_chr1	PGSB	five_prime_UTR	82277177	82277327	.	+	.	ID=LotjaGi1g1v0351500.1.five_prime_UTR.1;Parent=LotjaGi1g1v0351500.1
LjG1.1_chr1	PGSB	exon	82277177	82277444	.	+	.	ID=LotjaGi1g1v0351500.1.exon.1;Parent=LotjaGi1g1v0351500.1
LjG1.1_chr1	PGSB	CDS	82277328	82277444	.	+	0	ID=LotjaGi1g1v0351500.1.CDS.1;Parent=LotjaGi1g1v0351500.1
LjG1.1_chr1	PGSB	exon	82277556	82277819	.	+	.	ID=LotjaGi1g1v0351500.1.exon.2;Parent=LotjaGi1g1v0351500.1
LjG1.1_chr1	PGSB	CDS	82277556	82277819	.	+	0	ID=LotjaGi1g1v0351500.1.CDS.2;Parent=LotjaGi1g1v0351500.1
LjG1.1_chr1	PGSB	exon	82277921	82278024	.	+	.	ID=LotjaGi1g1v0351500.1.exon.3;Parent=LotjaGi1g1v0351500.1
LjG1.1_chr1	PGSB	CDS	82277921	82278024	.	+	0	ID=LotjaGi1g1v0351500.1.CDS.3;Parent=LotjaGi1g1v0351500.1
LjG1.1_chr1	PGSB	exon	82278240	82278402	.	+	.	ID=LotjaGi1g1v0351500.1.exon.4;Parent=LotjaGi1g1v0351500.1
LjG1.1_chr1	PGSB	CDS	82278240	82278402	.	+	1	ID=LotjaGi1g1v0351500.1.CDS.4;Parent=LotjaGi1g1v0351500.1
LjG1.1_chr1	PGSB	exon	82278493	82278603	.	+	.	ID=LotjaGi1g1v0351500.1.exon.5;Parent=LotjaGi1g1v0351500.1
LjG1.1_chr1	PGSB	CDS	82278493	82278603	.	+	0	ID=LotjaGi1g1v0351500.1.CDS.5;Parent=LotjaGi1g1v0351500.1
LjG1.1_chr1	PGSB	exon	82279858	82280883	.	+	.	ID=LotjaGi1g1v0351500.1.exon.6;Parent=LotjaGi1g1v0351500.1
LjG1.1_chr1	PGSB	CDS	82279858	82280883	.	+	0	ID=LotjaGi1g1v0351500.1.CDS.6;Parent=LotjaGi1g1v0351500.1
LjG1.1_chr1	PGSB	exon	82280967	82281119	.	+	.	ID=LotjaGi1g1v0351500.1.exon.7;Parent=LotjaGi1g1v0351500.1
LjG1.1_chr1	PGSB	CDS	82280967	82281119	.	+	0	ID=LotjaGi1g1v0351500.1.CDS.7;Parent=LotjaGi1g1v0351500.1
LjG1.1_chr1	PGSB	exon	82281200	82281299	.	+	.	ID=LotjaGi1g1v0351500.1.exon.8;Parent=LotjaGi1g1v0351500.1
LjG1.1_chr1	PGSB	CDS	82281200	82281299	.	+	0	ID=LotjaGi1g1v0351500.1.CDS.8;Parent=LotjaGi1g1v0351500.1
LjG1.1_chr1	PGSB	exon	82281428	82281522	.	+	.	ID=LotjaGi1g1v0351500.1.exon.9;Parent=LotjaGi1g1v0351500.1
LjG1.1_chr1	PGSB	CDS	82281428	82281522	.	+	2	ID=LotjaGi1g1v0351500.1.CDS.9;Parent=LotjaGi1g1v0351500.1
LjG1.1_chr1	PGSB	exon	82282326	82282517	.	+	.	ID=LotjaGi1g1v0351500.1.exon.10;Parent=LotjaGi1g1v0351500.1
LjG1.1_chr1	PGSB	CDS	82282326	82282517	.	+	0	ID=LotjaGi1g1v0351500.1.CDS.10;Parent=LotjaGi1g1v0351500.1
LjG1.1_chr1	PGSB	exon	82282625	82282681	.	+	.	ID=LotjaGi1g1v0351500.1.exon.11;Parent=LotjaGi1g1v0351500.1
LjG1.1_chr1	PGSB	CDS	82282625	82282681	.	+	0	ID=LotjaGi1g1v0351500.1.CDS.11;Parent=LotjaGi1g1v0351500.1
LjG1.1_chr1	PGSB	exon	82282819	82282890	.	+	.	ID=LotjaGi1g1v0351500.1.exon.12;Parent=LotjaGi1g1v0351500.1
LjG1.1_chr1	PGSB	CDS	82282819	82282890	.	+	0	ID=LotjaGi1g1v0351500.1.CDS.12;Parent=LotjaGi1g1v0351500.1
LjG1.1_chr1	PGSB	exon	82283009	82283107	.	+	.	ID=LotjaGi1g1v0351500.1.exon.13;Parent=LotjaGi1g1v0351500.1
LjG1.1_chr1	PGSB	CDS	82283009	82283107	.	+	0	ID=LotjaGi1g1v0351500.1.CDS.13;Parent=LotjaGi1g1v0351500.1
LjG1.1_chr1	PGSB	exon	82283475	82283606	.	+	.	ID=LotjaGi1g1v0351500.1.exon.14;Parent=LotjaGi1g1v0351500.1
LjG1.1_chr1	PGSB	CDS	82283475	82283606	.	+	0	ID=LotjaGi1g1v0351500.1.CDS.14;Parent=LotjaGi1g1v0351500.1
LjG1.1_chr1	PGSB	exon	82283728	82283901	.	+	.	ID=LotjaGi1g1v0351500.1.exon.15;Parent=LotjaGi1g1v0351500.1
LjG1.1_chr1	PGSB	CDS	82283728	82283901	.	+	0	ID=LotjaGi1g1v0351500.1.CDS.15;Parent=LotjaGi1g1v0351500.1
LjG1.1_chr1	PGSB	CDS	82285144	82285296	.	+	0	ID=LotjaGi1g1v0351500.1.CDS.16;Parent=LotjaGi1g1v0351500.1
LjG1.1_chr1	PGSB	exon	82285144	82286403	.	+	.	ID=LotjaGi1g1v0351500.1.exon.16;Parent=LotjaGi1g1v0351500.1
LjG1.1_chr1	PGSB	three_prime_UTR	82285297	82286403	.	+	.	ID=LotjaGi1g1v0351500.1.three_prime_UTR.2;Parent=LotjaGi1g1v0351500.1
###
LjG1.1_chr1	PGSB	three_prime_UTR	82285297	82286403	.	+	.	ID=LotjaGi1g1v0351500.1.three_prime_UTR.2;Parent=LotjaGi1g1v0351500.1
LjG1.1_chr1	PGSB	gene	82287614	82288962	.	-	.	ID=LotjaGi1g1v0351600
LjG1.1_chr1	PGSB	mRNA	82287614	82288962	.	-	.	ID=LotjaGi1g1v0351600.1;Parent=LotjaGi1g1v0351600;description=Transmembrane protein, putative;ahrdqual=***;GO=GO:0016020,GO:0016021;te-related=0
LjG1.1_chr1	PGSB	three_prime_UTR	82287614	82287897	.	-	.	ID=LotjaGi1g1v0351600.1.three_prime_UTR.1;Parent=LotjaGi1g1v0351600.1
LjG1.1_chr1	PGSB	exon	82287614	82288329	.	-	.	ID=LotjaGi1g1v0351600.1.exon.1;Parent=LotjaGi1g1v0351600.1
LjG1.1_chr1	PGSB	CDS	82287898	82288305	.	-	0	ID=LotjaGi1g1v0351600.1.CDS.1;Parent=LotjaGi1g1v0351600.1
LjG1.1_chr1	PGSB	five_prime_UTR	82288306	82288329	.	-	.	ID=LotjaGi1g1v0351600.1.five_prime_UTR.2;Parent=LotjaGi1g1v0351600.1
LjG1.1_chr1	PGSB	exon	82288446	82288962	.	-	.	ID=LotjaGi1g1v0351600.1.exon.2;Parent=LotjaGi1g1v0351600.1
LjG1.1_chr1	PGSB	five_prime_UTR	82288446	82288962	.	-	.	ID=LotjaGi1g1v0351600.1.five_prime_UTR.3;Parent=LotjaGi1g1v0351600.1
###
LjG1.1_chr1	PGSB	five_prime_UTR	82288446	82288962	.	-	.	ID=LotjaGi1g1v0351600.1.five_prime_UTR.3;Parent=LotjaGi1g1v0351600.1
LjG1.1_chr1	PGSB	gene	82316743	82318463	.	-	.	ID=LotjaGi1g1v0351700
LjG1.1_chr1	PGSB	mRNA	82316743	82318463	.	-	.	ID=LotjaGi1g1v0351700.1;Parent=LotjaGi1g1v0351700;description=Serpin-like protein;ahrdqual=***;GO=GO:0005615;IPR=IPR023796,IPR023796,IPR023796;Pfam=PF00079,SSF56574,SSF56574;te-related=0
LjG1.1_chr1	PGSB	three_prime_UTR	82316743	82316945	.	-	.	ID=LotjaGi1g1v0351700.1.three_prime_UTR.1;Parent=LotjaGi1g1v0351700.1
LjG1.1_chr1	PGSB	exon	82316743	82317749	.	-	.	ID=LotjaGi1g1v0351700.1.exon.1;Parent=LotjaGi1g1v0351700.1
LjG1.1_chr1	PGSB	CDS	82316946	82317749	.	-	0	ID=LotjaGi1g1v0351700.1.CDS.1;Parent=LotjaGi1g1v0351700.1
LjG1.1_chr1	PGSB	CDS	82317859	82318326	.	-	0	ID=LotjaGi1g1v0351700.1.CDS.2;Parent=LotjaGi1g1v0351700.1
LjG1.1_chr1	PGSB	exon	82317859	82318463	.	-	.	ID=LotjaGi1g1v0351700.1.exon.2;Parent=LotjaGi1g1v0351700.1
LjG1.1_chr1	PGSB	five_prime_UTR	82318327	82318463	.	-	.	ID=LotjaGi1g1v0351700.1.five_prime_UTR.2;Parent=LotjaGi1g1v0351700.1
###
LjG1.1_chr1	PGSB	five_prime_UTR	82318327	82318463	.	-	.	ID=LotjaGi1g1v0351700.1.five_prime_UTR.2;Parent=LotjaGi1g1v0351700.1
LjG1.1_chr1	PGSB	gene	82319988	82321489	.	+	.	ID=LotjaGi1g1v0351800
LjG1.1_chr1	PGSB	mRNA	82319988	82321489	.	+	.	ID=LotjaGi1g1v0351800.1;Parent=LotjaGi1g1v0351800;description=Blue copper protein;ahrdqual=***;GO=GO:0009055,GO:0022900;IPR=IPR008972,IPR003245;Pfam=SSF49503,PF02298;te-related=0
LjG1.1_chr1	PGSB	five_prime_UTR	82319988	82320045	.	+	.	ID=LotjaGi1g1v0351800.1.five_prime_UTR.1;Parent=LotjaGi1g1v0351800.1
LjG1.1_chr1	PGSB	exon	82319988	82320238	.	+	.	ID=LotjaGi1g1v0351800.1.exon.1;Parent=LotjaGi1g1v0351800.1
LjG1.1_chr1	PGSB	CDS	82320046	82320238	.	+	0	ID=LotjaGi1g1v0351800.1.CDS.1;Parent=LotjaGi1g1v0351800.1
LjG1.1_chr1	PGSB	CDS	82320453	82320712	.	+	2	ID=LotjaGi1g1v0351800.1.CDS.2;Parent=LotjaGi1g1v0351800.1
LjG1.1_chr1	PGSB	exon	82320453	82321489	.	+	.	ID=LotjaGi1g1v0351800.1.exon.2;Parent=LotjaGi1g1v0351800.1
LjG1.1_chr1	PGSB	three_prime_UTR	82320713	82321489	.	+	.	ID=LotjaGi1g1v0351800.1.three_prime_UTR.2;Parent=LotjaGi1g1v0351800.1
###
LjG1.1_chr1	PGSB	three_prime_UTR	82320713	82321489	.	+	.	ID=LotjaGi1g1v0351800.1.three_prime_UTR.2;Parent=LotjaGi1g1v0351800.1
LjG1.1_chr1	PGSB	gene	82347323	82348789	.	-	.	ID=LotjaGi1g1v0351900
LjG1.1_chr1	PGSB	mRNA	82347323	82348789	.	-	.	ID=LotjaGi1g1v0351900.1;Parent=LotjaGi1g1v0351900;description=Myb transcription factor;ahrdqual=***;GO=GO:0003677;IPR=IPR001005,IPR001005,IPR009057;Pfam=PF00249,PF00249,SSF46689;te-related=0
LjG1.1_chr1	PGSB	three_prime_UTR	82347323	82347607	.	-	.	ID=LotjaGi1g1v0351900.1.three_prime_UTR.1;Parent=LotjaGi1g1v0351900.1
LjG1.1_chr1	PGSB	exon	82347323	82348789	.	-	.	ID=LotjaGi1g1v0351900.1.exon.1;Parent=LotjaGi1g1v0351900.1
LjG1.1_chr1	PGSB	CDS	82347608	82348318	.	-	0	ID=LotjaGi1g1v0351900.1.CDS.1;Parent=LotjaGi1g1v0351900.1
LjG1.1_chr1	PGSB	five_prime_UTR	82348319	82348789	.	-	.	ID=LotjaGi1g1v0351900.1.five_prime_UTR.2;Parent=LotjaGi1g1v0351900.1
###
LjG1.1_chr1	PGSB	five_prime_UTR	82348319	82348789	.	-	.	ID=LotjaGi1g1v0351900.1.five_prime_UTR.2;Parent=LotjaGi1g1v0351900.1
LjG1.1_chr1	PGSB	gene	82354435	82355233	.	+	.	ID=LotjaGi1g1v0352000_LC
LjG1.1_chr1	PGSB	mRNA	82354435	82355233	.	+	.	ID=LotjaGi1g1v0352000_LC.1;Parent=LotjaGi1g1v0352000_LC;description=DUF223 domain protein;ahrdqual=***;IPR=IPR012340,IPR003871;Pfam=SSF50249,PF02721;te-related=0
LjG1.1_chr1	PGSB	five_prime_UTR	82354435	82354435	.	+	.	ID=LotjaGi1g1v0352000_LC.1.five_prime_UTR.1;Parent=LotjaGi1g1v0352000_LC.1
LjG1.1_chr1	PGSB	exon	82354435	82354651	.	+	.	ID=LotjaGi1g1v0352000_LC.1.exon.1;Parent=LotjaGi1g1v0352000_LC.1
LjG1.1_chr1	PGSB	CDS	82354436	82354651	.	+	0	ID=LotjaGi1g1v0352000_LC.1.CDS.1;Parent=LotjaGi1g1v0352000_LC.1
LjG1.1_chr1	PGSB	exon	82354734	82355001	.	+	.	ID=LotjaGi1g1v0352000_LC.1.exon.2;Parent=LotjaGi1g1v0352000_LC.1
LjG1.1_chr1	PGSB	CDS	82354734	82355001	.	+	0	ID=LotjaGi1g1v0352000_LC.1.CDS.2;Parent=LotjaGi1g1v0352000_LC.1
LjG1.1_chr1	PGSB	exon	82355136	82355233	.	+	.	ID=LotjaGi1g1v0352000_LC.1.exon.3;Parent=LotjaGi1g1v0352000_LC.1
LjG1.1_chr1	PGSB	CDS	82355136	82355233	.	+	2	ID=LotjaGi1g1v0352000_LC.1.CDS.3;Parent=LotjaGi1g1v0352000_LC.1
###
LjG1.1_chr1	PGSB	CDS	82355136	82355233	.	+	2	ID=LotjaGi1g1v0352000_LC.1.CDS.3;Parent=LotjaGi1g1v0352000_LC.1
LjG1.1_chr1	PGSB	gene	82355370	82356428	.	+	.	ID=LotjaGi1g1v0352100_LC
LjG1.1_chr1	PGSB	mRNA	82355370	82356428	.	+	.	ID=LotjaGi1g1v0352100_LC.1;Parent=LotjaGi1g1v0352100_LC;description=Replication factor-A carboxy-terminal domain protein;ahrdqual=*-*;IPR=IPR012340,IPR013955;Pfam=SSF50249,PF08646;te-related=0
LjG1.1_chr1	PGSB	exon	82355370	82355464	.	+	.	ID=LotjaGi1g1v0352100_LC.1.exon.1;Parent=LotjaGi1g1v0352100_LC.1
LjG1.1_chr1	PGSB	five_prime_UTR	82355370	82355464	.	+	.	ID=LotjaGi1g1v0352100_LC.1.five_prime_UTR.1;Parent=LotjaGi1g1v0352100_LC.1
LjG1.1_chr1	PGSB	five_prime_UTR	82355661	82355683	.	+	.	ID=LotjaGi1g1v0352100_LC.1.five_prime_UTR.2;Parent=LotjaGi1g1v0352100_LC.1
LjG1.1_chr1	PGSB	exon	82355661	82355745	.	+	.	ID=LotjaGi1g1v0352100_LC.1.exon.2;Parent=LotjaGi1g1v0352100_LC.1
LjG1.1_chr1	PGSB	CDS	82355684	82355745	.	+	0	ID=LotjaGi1g1v0352100_LC.1.CDS.1;Parent=LotjaGi1g1v0352100_LC.1
LjG1.1_chr1	PGSB	exon	82355843	82355978	.	+	.	ID=LotjaGi1g1v0352100_LC.1.exon.3;Parent=LotjaGi1g1v0352100_LC.1
LjG1.1_chr1	PGSB	CDS	82355843	82355978	.	+	1	ID=LotjaGi1g1v0352100_LC.1.CDS.2;Parent=LotjaGi1g1v0352100_LC.1
LjG1.1_chr1	PGSB	exon	82356058	82356212	.	+	.	ID=LotjaGi1g1v0352100_LC.1.exon.4;Parent=LotjaGi1g1v0352100_LC.1
LjG1.1_chr1	PGSB	CDS	82356058	82356212	.	+	0	ID=LotjaGi1g1v0352100_LC.1.CDS.3;Parent=LotjaGi1g1v0352100_LC.1
LjG1.1_chr1	PGSB	CDS	82356310	82356427	.	+	1	ID=LotjaGi1g1v0352100_LC.1.CDS.4;Parent=LotjaGi1g1v0352100_LC.1
LjG1.1_chr1	PGSB	exon	82356310	82356428	.	+	.	ID=LotjaGi1g1v0352100_LC.1.exon.5;Parent=LotjaGi1g1v0352100_LC.1
LjG1.1_chr1	PGSB	three_prime_UTR	82356428	82356428	.	+	.	ID=LotjaGi1g1v0352100_LC.1.three_prime_UTR.3;Parent=LotjaGi1g1v0352100_LC.1
###
LjG1.1_chr1	PGSB	three_prime_UTR	82356428	82356428	.	+	.	ID=LotjaGi1g1v0352100_LC.1.three_prime_UTR.3;Parent=LotjaGi1g1v0352100_LC.1
LjG1.1_chr1	PGSB	gene	82356495	82357261	.	+	.	ID=LotjaGi1g1v0352200_LC
LjG1.1_chr1	PGSB	mRNA	82356495	82357261	.	+	.	ID=LotjaGi1g1v0352200_LC.1;Parent=LotjaGi1g1v0352200_LC;description=Replication factor-A carboxy-terminal domain protein;ahrdqual=--*;te-related=0
LjG1.1_chr1	PGSB	five_prime_UTR	82356495	82356527	.	+	.	ID=LotjaGi1g1v0352200_LC.1.five_prime_UTR.1;Parent=LotjaGi1g1v0352200_LC.1
LjG1.1_chr1	PGSB	exon	82356495	82356713	.	+	.	ID=LotjaGi1g1v0352200_LC.1.exon.1;Parent=LotjaGi1g1v0352200_LC.1
LjG1.1_chr1	PGSB	CDS	82356528	82356713	.	+	0	ID=LotjaGi1g1v0352200_LC.1.CDS.1;Parent=LotjaGi1g1v0352200_LC.1
LjG1.1_chr1	PGSB	CDS	82356837	82357052	.	+	0	ID=LotjaGi1g1v0352200_LC.1.CDS.2;Parent=LotjaGi1g1v0352200_LC.1
LjG1.1_chr1	PGSB	exon	82356837	82357261	.	+	.	ID=LotjaGi1g1v0352200_LC.1.exon.2;Parent=LotjaGi1g1v0352200_LC.1
LjG1.1_chr1	PGSB	three_prime_UTR	82357053	82357261	.	+	.	ID=LotjaGi1g1v0352200_LC.1.three_prime_UTR.2;Parent=LotjaGi1g1v0352200_LC.1
###
LjG1.1_chr1	PGSB	three_prime_UTR	82357053	82357261	.	+	.	ID=LotjaGi1g1v0352200_LC.1.three_prime_UTR.2;Parent=LotjaGi1g1v0352200_LC.1
LjG1.1_chr1	PGSB	gene	82359205	82360496	.	+	.	ID=LotjaGi1g1v0352300_LC
LjG1.1_chr1	PGSB	mRNA	82359205	82360496	.	+	.	ID=LotjaGi1g1v0352300_LC.1;Parent=LotjaGi1g1v0352300_LC;description=B3 domain-containing protein;ahrdqual=--*;GO=GO:0003677,GO:0005634,GO:0006351,GO:0006355;IPR=IPR015300;Pfam=SSF101936;te-related=0
LjG1.1_chr1	PGSB	five_prime_UTR	82359205	82359205	.	+	.	ID=LotjaGi1g1v0352300_LC.1.five_prime_UTR.1;Parent=LotjaGi1g1v0352300_LC.1
LjG1.1_chr1	PGSB	exon	82359205	82359277	.	+	.	ID=LotjaGi1g1v0352300_LC.1.exon.1;Parent=LotjaGi1g1v0352300_LC.1
LjG1.1_chr1	PGSB	CDS	82359206	82359277	.	+	0	ID=LotjaGi1g1v0352300_LC.1.CDS.1;Parent=LotjaGi1g1v0352300_LC.1
LjG1.1_chr1	PGSB	exon	82359376	82359834	.	+	.	ID=LotjaGi1g1v0352300_LC.1.exon.2;Parent=LotjaGi1g1v0352300_LC.1
LjG1.1_chr1	PGSB	CDS	82359376	82359834	.	+	0	ID=LotjaGi1g1v0352300_LC.1.CDS.2;Parent=LotjaGi1g1v0352300_LC.1
LjG1.1_chr1	PGSB	CDS	82359915	82360202	.	+	0	ID=LotjaGi1g1v0352300_LC.1.CDS.3;Parent=LotjaGi1g1v0352300_LC.1
LjG1.1_chr1	PGSB	exon	82359915	82360496	.	+	.	ID=LotjaGi1g1v0352300_LC.1.exon.3;Parent=LotjaGi1g1v0352300_LC.1
LjG1.1_chr1	PGSB	three_prime_UTR	82360203	82360496	.	+	.	ID=LotjaGi1g1v0352300_LC.1.three_prime_UTR.2;Parent=LotjaGi1g1v0352300_LC.1
###
LjG1.1_chr1	PGSB	three_prime_UTR	82360203	82360496	.	+	.	ID=LotjaGi1g1v0352300_LC.1.three_prime_UTR.2;Parent=LotjaGi1g1v0352300_LC.1
LjG1.1_chr1	PGSB	gene	82389587	82391793	.	+	.	ID=LotjaGi1g1v0352400_LC
LjG1.1_chr1	PGSB	mRNA	82389587	82391793	.	+	.	ID=LotjaGi1g1v0352400_LC.1;Parent=LotjaGi1g1v0352400_LC;description=Phosphoribosylformylglycinamidine cyclo-ligase;ahrdqual=--*;GO=GO:0000166,GO:0004641,GO:0005524,GO:0005737,GO:0006164,GO:0006189,GO:0016874;Pfam=PF13456;te-related=1
LjG1.1_chr1	PGSB	five_prime_UTR	82389587	82389968	.	+	.	ID=LotjaGi1g1v0352400_LC.1.five_prime_UTR.1;Parent=LotjaGi1g1v0352400_LC.1
LjG1.1_chr1	PGSB	exon	82389587	82391793	.	+	.	ID=LotjaGi1g1v0352400_LC.1.exon.1;Parent=LotjaGi1g1v0352400_LC.1
LjG1.1_chr1	PGSB	CDS	82389969	82390274	.	+	0	ID=LotjaGi1g1v0352400_LC.1.CDS.1;Parent=LotjaGi1g1v0352400_LC.1
LjG1.1_chr1	PGSB	three_prime_UTR	82390275	82391793	.	+	.	ID=LotjaGi1g1v0352400_LC.1.three_prime_UTR.2;Parent=LotjaGi1g1v0352400_LC.1
LjG1.1_chr1	PGSB	mRNA	82389587	82391793	.	+	.	ID=LotjaGi1g1v0352400_LC.2;Parent=LotjaGi1g1v0352400_LC
LjG1.1_chr1	PGSB	three_prime_UTR	82389587	82389985	.	+	.	ID=LotjaGi1g1v0352400_LC.2.three_prime_UTR.1;Parent=LotjaGi1g1v0352400_LC.2
LjG1.1_chr1	PGSB	exon	82389587	82391793	.	+	.	ID=LotjaGi1g1v0352400_LC.2.exon.1;Parent=LotjaGi1g1v0352400_LC.2
LjG1.1_chr1	PGSB	CDS	82389986	82390312	.	+	0	ID=LotjaGi1g1v0352400_LC.2.CDS.1;Parent=LotjaGi1g1v0352400_LC.2
LjG1.1_chr1	PGSB	five_prime_UTR	82390313	82391793	.	+	.	ID=LotjaGi1g1v0352400_LC.2.five_prime_UTR.2;Parent=LotjaGi1g1v0352400_LC.2
###
LjG1.1_chr1	PGSB	five_prime_UTR	82390313	82391793	.	+	.	ID=LotjaGi1g1v0352400_LC.2.five_prime_UTR.2;Parent=LotjaGi1g1v0352400_LC.2
LjG1.1_chr1	PGSB	gene	82390632	82391342	.	-	.	ID=LotjaGi1g1v0352500
LjG1.1_chr1	PGSB	mRNA	82390632	82391342	.	-	.	ID=LotjaGi1g1v0352500.1;Parent=LotjaGi1g1v0352500;description=Protein mizu-kussei 1;ahrdqual=***;IPR=IPR006460,IPR006460;Pfam=PF04759,TIGR01570;te-related=0
LjG1.1_chr1	PGSB	exon	82390632	82391342	.	-	.	ID=LotjaGi1g1v0352500.1.exon.1;Parent=LotjaGi1g1v0352500.1
LjG1.1_chr1	PGSB	CDS	82390632	82391342	.	-	0	ID=LotjaGi1g1v0352500.1.CDS.1;Parent=LotjaGi1g1v0352500.1
###
LjG1.1_chr1	PGSB	CDS	82390632	82391342	.	-	0	ID=LotjaGi1g1v0352500.1.CDS.1;Parent=LotjaGi1g1v0352500.1
LjG1.1_chr1	PGSB	gene	82407575	82409372	.	-	.	ID=LotjaGi1g1v0352600
LjG1.1_chr1	PGSB	mRNA	82407575	82409372	.	-	.	ID=LotjaGi1g1v0352600.1;Parent=LotjaGi1g1v0352600;description=AR781, pheromone receptor-like protein (DUF1645);ahrdqual=***;IPR=IPR012442;Pfam=PF07816;te-related=0
LjG1.1_chr1	PGSB	three_prime_UTR	82407575	82408041	.	-	.	ID=LotjaGi1g1v0352600.1.three_prime_UTR.1;Parent=LotjaGi1g1v0352600.1
LjG1.1_chr1	PGSB	exon	82407575	82409372	.	-	.	ID=LotjaGi1g1v0352600.1.exon.1;Parent=LotjaGi1g1v0352600.1
LjG1.1_chr1	PGSB	CDS	82408042	82409019	.	-	0	ID=LotjaGi1g1v0352600.1.CDS.1;Parent=LotjaGi1g1v0352600.1
LjG1.1_chr1	PGSB	five_prime_UTR	82409020	82409372	.	-	.	ID=LotjaGi1g1v0352600.1.five_prime_UTR.2;Parent=LotjaGi1g1v0352600.1
###
LjG1.1_chr1	PGSB	five_prime_UTR	82409020	82409372	.	-	.	ID=LotjaGi1g1v0352600.1.five_prime_UTR.2;Parent=LotjaGi1g1v0352600.1
LjG1.1_chr1	PGSB	gene	82413293	82423035	.	-	.	ID=LotjaGi1g1v0352700_LC
LjG1.1_chr1	PGSB	mRNA	82413293	82423035	.	-	.	ID=LotjaGi1g1v0352700_LC.1;Parent=LotjaGi1g1v0352700_LC;description=Retrovirus-related Pol polyprotein from transposon TNT 1-94;ahrdqual=*-*;GO=GO:0003676,GO:0008270;Pfam=PF14223;te-related=1
LjG1.1_chr1	PGSB	three_prime_UTR	82413293	82416731	.	-	.	ID=LotjaGi1g1v0352700_LC.1.three_prime_UTR.1;Parent=LotjaGi1g1v0352700_LC.1
LjG1.1_chr1	PGSB	exon	82413293	82420046	.	-	.	ID=LotjaGi1g1v0352700_LC.1.exon.1;Parent=LotjaGi1g1v0352700_LC.1
LjG1.1_chr1	PGSB	CDS	82416732	82417316	.	-	0	ID=LotjaGi1g1v0352700_LC.1.CDS.1;Parent=LotjaGi1g1v0352700_LC.1
LjG1.1_chr1	PGSB	five_prime_UTR	82417317	82420046	.	-	.	ID=LotjaGi1g1v0352700_LC.1.five_prime_UTR.2;Parent=LotjaGi1g1v0352700_LC.1
LjG1.1_chr1	PGSB	exon	82420292	82420768	.	-	.	ID=LotjaGi1g1v0352700_LC.1.exon.2;Parent=LotjaGi1g1v0352700_LC.1
LjG1.1_chr1	PGSB	five_prime_UTR	82420292	82420768	.	-	.	ID=LotjaGi1g1v0352700_LC.1.five_prime_UTR.3;Parent=LotjaGi1g1v0352700_LC.1
LjG1.1_chr1	PGSB	exon	82421181	82421442	.	-	.	ID=LotjaGi1g1v0352700_LC.1.exon.3;Parent=LotjaGi1g1v0352700_LC.1
LjG1.1_chr1	PGSB	five_prime_UTR	82421181	82421442	.	-	.	ID=LotjaGi1g1v0352700_LC.1.five_prime_UTR.4;Parent=LotjaGi1g1v0352700_LC.1
LjG1.1_chr1	PGSB	exon	82421879	82421995	.	-	.	ID=LotjaGi1g1v0352700_LC.1.exon.4;Parent=LotjaGi1g1v0352700_LC.1
LjG1.1_chr1	PGSB	five_prime_UTR	82421879	82421995	.	-	.	ID=LotjaGi1g1v0352700_LC.1.five_prime_UTR.5;Parent=LotjaGi1g1v0352700_LC.1
LjG1.1_chr1	PGSB	exon	82422079	82422177	.	-	.	ID=LotjaGi1g1v0352700_LC.1.exon.5;Parent=LotjaGi1g1v0352700_LC.1
LjG1.1_chr1	PGSB	five_prime_UTR	82422079	82422177	.	-	.	ID=LotjaGi1g1v0352700_LC.1.five_prime_UTR.6;Parent=LotjaGi1g1v0352700_LC.1
LjG1.1_chr1	PGSB	exon	82422600	82423035	.	-	.	ID=LotjaGi1g1v0352700_LC.1.exon.6;Parent=LotjaGi1g1v0352700_LC.1
LjG1.1_chr1	PGSB	five_prime_UTR	82422600	82423035	.	-	.	ID=LotjaGi1g1v0352700_LC.1.five_prime_UTR.7;Parent=LotjaGi1g1v0352700_LC.1
###
LjG1.1_chr1	PGSB	five_prime_UTR	82422600	82423035	.	-	.	ID=LotjaGi1g1v0352700_LC.1.five_prime_UTR.7;Parent=LotjaGi1g1v0352700_LC.1
LjG1.1_chr1	PGSB	gene	82428461	82435097	.	-	.	ID=LotjaGi1g1v0352800
LjG1.1_chr1	PGSB	mRNA	82428461	82435097	.	-	.	ID=LotjaGi1g1v0352800.1;Parent=LotjaGi1g1v0352800;description=Uroporphyrinogen III synthase;ahrdqual=***;GO=GO:0004852,GO:0006780,GO:0009507,GO:0033014;IPR=IPR003754,IPR003754;Pfam=PF02602,SSF69618;te-related=0
LjG1.1_chr1	PGSB	three_prime_UTR	82428461	82429881	.	-	.	ID=LotjaGi1g1v0352800.1.three_prime_UTR.1;Parent=LotjaGi1g1v0352800.1
LjG1.1_chr1	PGSB	exon	82428461	82429936	.	-	.	ID=LotjaGi1g1v0352800.1.exon.1;Parent=LotjaGi1g1v0352800.1
LjG1.1_chr1	PGSB	CDS	82429882	82429936	.	-	1	ID=LotjaGi1g1v0352800.1.CDS.1;Parent=LotjaGi1g1v0352800.1
LjG1.1_chr1	PGSB	exon	82430085	82430216	.	-	.	ID=LotjaGi1g1v0352800.1.exon.2;Parent=LotjaGi1g1v0352800.1
LjG1.1_chr1	PGSB	CDS	82430085	82430216	.	-	1	ID=LotjaGi1g1v0352800.1.CDS.2;Parent=LotjaGi1g1v0352800.1
LjG1.1_chr1	PGSB	exon	82430571	82430656	.	-	.	ID=LotjaGi1g1v0352800.1.exon.3;Parent=LotjaGi1g1v0352800.1
LjG1.1_chr1	PGSB	CDS	82430571	82430656	.	-	0	ID=LotjaGi1g1v0352800.1.CDS.3;Parent=LotjaGi1g1v0352800.1
LjG1.1_chr1	PGSB	exon	82431186	82431241	.	-	.	ID=LotjaGi1g1v0352800.1.exon.4;Parent=LotjaGi1g1v0352800.1
LjG1.1_chr1	PGSB	CDS	82431186	82431241	.	-	2	ID=LotjaGi1g1v0352800.1.CDS.4;Parent=LotjaGi1g1v0352800.1
LjG1.1_chr1	PGSB	exon	82431364	82431456	.	-	.	ID=LotjaGi1g1v0352800.1.exon.5;Parent=LotjaGi1g1v0352800.1
LjG1.1_chr1	PGSB	CDS	82431364	82431456	.	-	2	ID=LotjaGi1g1v0352800.1.CDS.5;Parent=LotjaGi1g1v0352800.1
LjG1.1_chr1	PGSB	exon	82431904	82432022	.	-	.	ID=LotjaGi1g1v0352800.1.exon.6;Parent=LotjaGi1g1v0352800.1
LjG1.1_chr1	PGSB	CDS	82431904	82432022	.	-	1	ID=LotjaGi1g1v0352800.1.CDS.6;Parent=LotjaGi1g1v0352800.1
LjG1.1_chr1	PGSB	exon	82432827	82432893	.	-	.	ID=LotjaGi1g1v0352800.1.exon.7;Parent=LotjaGi1g1v0352800.1
LjG1.1_chr1	PGSB	CDS	82432827	82432893	.	-	2	ID=LotjaGi1g1v0352800.1.CDS.7;Parent=LotjaGi1g1v0352800.1
LjG1.1_chr1	PGSB	exon	82433704	82433791	.	-	.	ID=LotjaGi1g1v0352800.1.exon.8;Parent=LotjaGi1g1v0352800.1
LjG1.1_chr1	PGSB	CDS	82433704	82433791	.	-	0	ID=LotjaGi1g1v0352800.1.CDS.8;Parent=LotjaGi1g1v0352800.1
LjG1.1_chr1	PGSB	CDS	82434719	82434919	.	-	0	ID=LotjaGi1g1v0352800.1.CDS.9;Parent=LotjaGi1g1v0352800.1
LjG1.1_chr1	PGSB	exon	82434719	82435097	.	-	.	ID=LotjaGi1g1v0352800.1.exon.9;Parent=LotjaGi1g1v0352800.1
LjG1.1_chr1	PGSB	five_prime_UTR	82434920	82435097	.	-	.	ID=LotjaGi1g1v0352800.1.five_prime_UTR.2;Parent=LotjaGi1g1v0352800.1
###
LjG1.1_chr1	PGSB	five_prime_UTR	82434920	82435097	.	-	.	ID=LotjaGi1g1v0352800.1.five_prime_UTR.2;Parent=LotjaGi1g1v0352800.1
LjG1.1_chr1	PGSB	gene	82457404	82461863	.	-	.	ID=LotjaGi1g1v0352900
LjG1.1_chr1	PGSB	mRNA	82457404	82461863	.	-	.	ID=LotjaGi1g1v0352900.1;Parent=LotjaGi1g1v0352900;description=RNA-binding protein;ahrdqual=***;GO=GO:0003676,GO:0003723;IPR=IPR012677,IPR012677,IPR012677,IPR000504,IPR000504,IPR000504;Pfam=SSF54928,SSF54928,SSF54928,PF00076,PF00076,PF00076;te-related=0
LjG1.1_chr1	PGSB	three_prime_UTR	82457404	82457868	.	-	.	ID=LotjaGi1g1v0352900.1.three_prime_UTR.1;Parent=LotjaGi1g1v0352900.1
LjG1.1_chr1	PGSB	exon	82457404	82458033	.	-	.	ID=LotjaGi1g1v0352900.1.exon.1;Parent=LotjaGi1g1v0352900.1
LjG1.1_chr1	PGSB	CDS	82457869	82458033	.	-	0	ID=LotjaGi1g1v0352900.1.CDS.1;Parent=LotjaGi1g1v0352900.1
LjG1.1_chr1	PGSB	exon	82458760	82458856	.	-	.	ID=LotjaGi1g1v0352900.1.exon.2;Parent=LotjaGi1g1v0352900.1
LjG1.1_chr1	PGSB	CDS	82458760	82458856	.	-	1	ID=LotjaGi1g1v0352900.1.CDS.2;Parent=LotjaGi1g1v0352900.1
LjG1.1_chr1	PGSB	exon	82458951	82459081	.	-	.	ID=LotjaGi1g1v0352900.1.exon.3;Parent=LotjaGi1g1v0352900.1
LjG1.1_chr1	PGSB	CDS	82458951	82459081	.	-	0	ID=LotjaGi1g1v0352900.1.CDS.3;Parent=LotjaGi1g1v0352900.1
LjG1.1_chr1	PGSB	exon	82459172	82459227	.	-	.	ID=LotjaGi1g1v0352900.1.exon.4;Parent=LotjaGi1g1v0352900.1
LjG1.1_chr1	PGSB	CDS	82459172	82459227	.	-	2	ID=LotjaGi1g1v0352900.1.CDS.4;Parent=LotjaGi1g1v0352900.1
LjG1.1_chr1	PGSB	exon	82459725	82460190	.	-	.	ID=LotjaGi1g1v0352900.1.exon.5;Parent=LotjaGi1g1v0352900.1
LjG1.1_chr1	PGSB	CDS	82459725	82460190	.	-	0	ID=LotjaGi1g1v0352900.1.CDS.5;Parent=LotjaGi1g1v0352900.1
LjG1.1_chr1	PGSB	CDS	82461113	82461457	.	-	0	ID=LotjaGi1g1v0352900.1.CDS.6;Parent=LotjaGi1g1v0352900.1
LjG1.1_chr1	PGSB	exon	82461113	82461863	.	-	.	ID=LotjaGi1g1v0352900.1.exon.6;Parent=LotjaGi1g1v0352900.1
LjG1.1_chr1	PGSB	five_prime_UTR	82461458	82461863	.	-	.	ID=LotjaGi1g1v0352900.1.five_prime_UTR.2;Parent=LotjaGi1g1v0352900.1
LjG1.1_chr1	PGSB	mRNA	82457451	82461748	.	-	.	ID=LotjaGi1g1v0352900.2;Parent=LotjaGi1g1v0352900;description=RNA-binding protein;ahrdqual=***;GO=GO:0003676,GO:0003723;IPR=IPR012677,IPR012677,IPR000504,IPR000504,IPR000504;Pfam=SSF54928,SSF54928,PF00076,PF00076,PF00076;te-related=0
LjG1.1_chr1	PGSB	three_prime_UTR	82457451	82457868	.	-	.	ID=LotjaGi1g1v0352900.2.three_prime_UTR.1;Parent=LotjaGi1g1v0352900.2
LjG1.1_chr1	PGSB	exon	82457451	82458036	.	-	.	ID=LotjaGi1g1v0352900.2.exon.1;Parent=LotjaGi1g1v0352900.2
LjG1.1_chr1	PGSB	CDS	82457869	82458036	.	-	0	ID=LotjaGi1g1v0352900.2.CDS.1;Parent=LotjaGi1g1v0352900.2
LjG1.1_chr1	PGSB	exon	82458760	82458856	.	-	.	ID=LotjaGi1g1v0352900.2.exon.2;Parent=LotjaGi1g1v0352900.2
LjG1.1_chr1	PGSB	CDS	82458760	82458856	.	-	1	ID=LotjaGi1g1v0352900.2.CDS.2;Parent=LotjaGi1g1v0352900.2
LjG1.1_chr1	PGSB	exon	82458951	82459081	.	-	.	ID=LotjaGi1g1v0352900.2.exon.3;Parent=LotjaGi1g1v0352900.2
LjG1.1_chr1	PGSB	CDS	82458951	82459081	.	-	0	ID=LotjaGi1g1v0352900.2.CDS.3;Parent=LotjaGi1g1v0352900.2
LjG1.1_chr1	PGSB	exon	82459172	82459227	.	-	.	ID=LotjaGi1g1v0352900.2.exon.4;Parent=LotjaGi1g1v0352900.2
LjG1.1_chr1	PGSB	CDS	82459172	82459227	.	-	2	ID=LotjaGi1g1v0352900.2.CDS.4;Parent=LotjaGi1g1v0352900.2
LjG1.1_chr1	PGSB	exon	82459725	82460190	.	-	.	ID=LotjaGi1g1v0352900.2.exon.5;Parent=LotjaGi1g1v0352900.2
LjG1.1_chr1	PGSB	CDS	82459725	82460190	.	-	0	ID=LotjaGi1g1v0352900.2.CDS.5;Parent=LotjaGi1g1v0352900.2
LjG1.1_chr1	PGSB	CDS	82461113	82461457	.	-	0	ID=LotjaGi1g1v0352900.2.CDS.6;Parent=LotjaGi1g1v0352900.2
LjG1.1_chr1	PGSB	exon	82461113	82461748	.	-	.	ID=LotjaGi1g1v0352900.2.exon.6;Parent=LotjaGi1g1v0352900.2
LjG1.1_chr1	PGSB	five_prime_UTR	82461458	82461748	.	-	.	ID=LotjaGi1g1v0352900.2.five_prime_UTR.2;Parent=LotjaGi1g1v0352900.2
LjG1.1_chr1	PGSB	mRNA	82457869	82461454	.	-	.	ID=LotjaGi1g1v0352900.3;Parent=LotjaGi1g1v0352900;description=RNA-binding protein;ahrdqual=***;GO=GO:0003676,GO:0003723;IPR=IPR012677,IPR000504,IPR000504;Pfam=SSF54928,PF00076,PF00076;te-related=0
LjG1.1_chr1	PGSB	exon	82457869	82458033	.	-	.	ID=LotjaGi1g1v0352900.3.exon.1;Parent=LotjaGi1g1v0352900.3
LjG1.1_chr1	PGSB	three_prime_UTR	82457869	82458033	.	-	.	ID=LotjaGi1g1v0352900.3.three_prime_UTR.1;Parent=LotjaGi1g1v0352900.3
LjG1.1_chr1	PGSB	exon	82458760	82458856	.	-	.	ID=LotjaGi1g1v0352900.3.exon.2;Parent=LotjaGi1g1v0352900.3
LjG1.1_chr1	PGSB	three_prime_UTR	82458760	82458856	.	-	.	ID=LotjaGi1g1v0352900.3.three_prime_UTR.2;Parent=LotjaGi1g1v0352900.3
LjG1.1_chr1	PGSB	exon	82458951	82459081	.	-	.	ID=LotjaGi1g1v0352900.3.exon.3;Parent=LotjaGi1g1v0352900.3
LjG1.1_chr1	PGSB	three_prime_UTR	82458951	82459081	.	-	.	ID=LotjaGi1g1v0352900.3.three_prime_UTR.3;Parent=LotjaGi1g1v0352900.3
LjG1.1_chr1	PGSB	three_prime_UTR	82459172	82459193	.	-	.	ID=LotjaGi1g1v0352900.3.three_prime_UTR.4;Parent=LotjaGi1g1v0352900.3
LjG1.1_chr1	PGSB	exon	82459172	82459227	.	-	.	ID=LotjaGi1g1v0352900.3.exon.4;Parent=LotjaGi1g1v0352900.3
LjG1.1_chr1	PGSB	CDS	82459194	82459227	.	-	1	ID=LotjaGi1g1v0352900.3.CDS.1;Parent=LotjaGi1g1v0352900.3
LjG1.1_chr1	PGSB	exon	82459772	82460190	.	-	.	ID=LotjaGi1g1v0352900.3.exon.5;Parent=LotjaGi1g1v0352900.3
LjG1.1_chr1	PGSB	CDS	82459772	82460190	.	-	0	ID=LotjaGi1g1v0352900.3.CDS.2;Parent=LotjaGi1g1v0352900.3
LjG1.1_chr1	PGSB	CDS	82461113	82461352	.	-	0	ID=LotjaGi1g1v0352900.3.CDS.3;Parent=LotjaGi1g1v0352900.3
LjG1.1_chr1	PGSB	exon	82461113	82461454	.	-	.	ID=LotjaGi1g1v0352900.3.exon.6;Parent=LotjaGi1g1v0352900.3
LjG1.1_chr1	PGSB	five_prime_UTR	82461353	82461454	.	-	.	ID=LotjaGi1g1v0352900.3.five_prime_UTR.5;Parent=LotjaGi1g1v0352900.3
###
LjG1.1_chr1	PGSB	five_prime_UTR	82461353	82461454	.	-	.	ID=LotjaGi1g1v0352900.3.five_prime_UTR.5;Parent=LotjaGi1g1v0352900.3
LjG1.1_chr1	PGSB	gene	82466569	82469056	.	-	.	ID=LotjaGi1g1v0353000
LjG1.1_chr1	PGSB	mRNA	82466569	82469056	.	-	.	ID=LotjaGi1g1v0353000.1;Parent=LotjaGi1g1v0353000;description=Sulfotransferase;ahrdqual=***;GO=GO:0008146,GO:0016020,GO:0016021,GO:0016740;IPR=IPR027417;Pfam=SSF52540;te-related=0
LjG1.1_chr1	PGSB	three_prime_UTR	82466569	82466876	.	-	.	ID=LotjaGi1g1v0353000.1.three_prime_UTR.1;Parent=LotjaGi1g1v0353000.1
LjG1.1_chr1	PGSB	exon	82466569	82467032	.	-	.	ID=LotjaGi1g1v0353000.1.exon.1;Parent=LotjaGi1g1v0353000.1
LjG1.1_chr1	PGSB	CDS	82466877	82467032	.	-	0	ID=LotjaGi1g1v0353000.1.CDS.1;Parent=LotjaGi1g1v0353000.1
LjG1.1_chr1	PGSB	exon	82467136	82467291	.	-	.	ID=LotjaGi1g1v0353000.1.exon.2;Parent=LotjaGi1g1v0353000.1
LjG1.1_chr1	PGSB	CDS	82467136	82467291	.	-	0	ID=LotjaGi1g1v0353000.1.CDS.2;Parent=LotjaGi1g1v0353000.1
LjG1.1_chr1	PGSB	exon	82467496	82467675	.	-	.	ID=LotjaGi1g1v0353000.1.exon.3;Parent=LotjaGi1g1v0353000.1
LjG1.1_chr1	PGSB	CDS	82467496	82467675	.	-	0	ID=LotjaGi1g1v0353000.1.CDS.3;Parent=LotjaGi1g1v0353000.1
LjG1.1_chr1	PGSB	exon	82468168	82468426	.	-	.	ID=LotjaGi1g1v0353000.1.exon.4;Parent=LotjaGi1g1v0353000.1
LjG1.1_chr1	PGSB	CDS	82468168	82468426	.	-	1	ID=LotjaGi1g1v0353000.1.CDS.4;Parent=LotjaGi1g1v0353000.1
LjG1.1_chr1	PGSB	exon	82468541	82468785	.	-	.	ID=LotjaGi1g1v0353000.1.exon.5;Parent=LotjaGi1g1v0353000.1
LjG1.1_chr1	PGSB	CDS	82468541	82468785	.	-	0	ID=LotjaGi1g1v0353000.1.CDS.5;Parent=LotjaGi1g1v0353000.1
LjG1.1_chr1	PGSB	CDS	82468901	82468912	.	-	0	ID=LotjaGi1g1v0353000.1.CDS.6;Parent=LotjaGi1g1v0353000.1
LjG1.1_chr1	PGSB	exon	82468901	82469056	.	-	.	ID=LotjaGi1g1v0353000.1.exon.6;Parent=LotjaGi1g1v0353000.1
LjG1.1_chr1	PGSB	five_prime_UTR	82468913	82469056	.	-	.	ID=LotjaGi1g1v0353000.1.five_prime_UTR.2;Parent=LotjaGi1g1v0353000.1
###
LjG1.1_chr1	PGSB	five_prime_UTR	82468913	82469056	.	-	.	ID=LotjaGi1g1v0353000.1.five_prime_UTR.2;Parent=LotjaGi1g1v0353000.1
LjG1.1_chr1	PGSB	gene	82487269	82489815	.	+	.	ID=LotjaGi1g1v0353100_LC
LjG1.1_chr1	PGSB	mRNA	82487269	82489815	.	+	.	ID=LotjaGi1g1v0353100_LC.1;Parent=LotjaGi1g1v0353100_LC;description=Patatin;ahrdqual=***;IPR=IPR002641,IPR016035;Pfam=PF01734,SSF52151;te-related=0
LjG1.1_chr1	PGSB	exon	82487269	82487549	.	+	.	ID=LotjaGi1g1v0353100_LC.1.exon.1;Parent=LotjaGi1g1v0353100_LC.1
LjG1.1_chr1	PGSB	five_prime_UTR	82487269	82487549	.	+	.	ID=LotjaGi1g1v0353100_LC.1.five_prime_UTR.1;Parent=LotjaGi1g1v0353100_LC.1
LjG1.1_chr1	PGSB	five_prime_UTR	82487675	82487755	.	+	.	ID=LotjaGi1g1v0353100_LC.1.five_prime_UTR.2;Parent=LotjaGi1g1v0353100_LC.1
LjG1.1_chr1	PGSB	exon	82487675	82488205	.	+	.	ID=LotjaGi1g1v0353100_LC.1.exon.2;Parent=LotjaGi1g1v0353100_LC.1
LjG1.1_chr1	PGSB	CDS	82487756	82488205	.	+	0	ID=LotjaGi1g1v0353100_LC.1.CDS.1;Parent=LotjaGi1g1v0353100_LC.1
LjG1.1_chr1	PGSB	exon	82488295	82488602	.	+	.	ID=LotjaGi1g1v0353100_LC.1.exon.3;Parent=LotjaGi1g1v0353100_LC.1
LjG1.1_chr1	PGSB	CDS	82488295	82488602	.	+	0	ID=LotjaGi1g1v0353100_LC.1.CDS.2;Parent=LotjaGi1g1v0353100_LC.1
LjG1.1_chr1	PGSB	CDS	82488890	82488902	.	+	1	ID=LotjaGi1g1v0353100_LC.1.CDS.3;Parent=LotjaGi1g1v0353100_LC.1
LjG1.1_chr1	PGSB	exon	82488890	82489085	.	+	.	ID=LotjaGi1g1v0353100_LC.1.exon.4;Parent=LotjaGi1g1v0353100_LC.1
LjG1.1_chr1	PGSB	three_prime_UTR	82488903	82489085	.	+	.	ID=LotjaGi1g1v0353100_LC.1.three_prime_UTR.3;Parent=LotjaGi1g1v0353100_LC.1
LjG1.1_chr1	PGSB	exon	82489431	82489815	.	+	.	ID=LotjaGi1g1v0353100_LC.1.exon.5;Parent=LotjaGi1g1v0353100_LC.1
LjG1.1_chr1	PGSB	three_prime_UTR	82489431	82489815	.	+	.	ID=LotjaGi1g1v0353100_LC.1.three_prime_UTR.4;Parent=LotjaGi1g1v0353100_LC.1
###
LjG1.1_chr1	PGSB	three_prime_UTR	82489431	82489815	.	+	.	ID=LotjaGi1g1v0353100_LC.1.three_prime_UTR.4;Parent=LotjaGi1g1v0353100_LC.1
LjG1.1_chr1	PGSB	gene	82512382	82513920	.	+	.	ID=LotjaGi1g1v0353200_LC
LjG1.1_chr1	PGSB	mRNA	82512382	82513920	.	+	.	ID=LotjaGi1g1v0353200_LC.1;Parent=LotjaGi1g1v0353200_LC;description=Polynucleotidyl transferase, ribonuclease H-like superfamily protein;ahrdqual=--*;te-related=0
LjG1.1_chr1	PGSB	five_prime_UTR	82512382	82513041	.	+	.	ID=LotjaGi1g1v0353200_LC.1.five_prime_UTR.1;Parent=LotjaGi1g1v0353200_LC.1
LjG1.1_chr1	PGSB	exon	82512382	82513920	.	+	.	ID=LotjaGi1g1v0353200_LC.1.exon.1;Parent=LotjaGi1g1v0353200_LC.1
LjG1.1_chr1	PGSB	CDS	82513042	82513671	.	+	0	ID=LotjaGi1g1v0353200_LC.1.CDS.1;Parent=LotjaGi1g1v0353200_LC.1
LjG1.1_chr1	PGSB	three_prime_UTR	82513672	82513920	.	+	.	ID=LotjaGi1g1v0353200_LC.1.three_prime_UTR.2;Parent=LotjaGi1g1v0353200_LC.1
###
LjG1.1_chr1	PGSB	three_prime_UTR	82513672	82513920	.	+	.	ID=LotjaGi1g1v0353200_LC.1.three_prime_UTR.2;Parent=LotjaGi1g1v0353200_LC.1
LjG1.1_chr1	PGSB	gene	82516365	82519208	.	-	.	ID=LotjaGi1g1v0353300_LC
LjG1.1_chr1	PGSB	mRNA	82516365	82519208	.	-	.	ID=LotjaGi1g1v0353300_LC.1;Parent=LotjaGi1g1v0353300_LC;description=RNA-binding protein;ahrdqual=*-*;GO=GO:0003676,GO:0003723;IPR=IPR012677,IPR000504,IPR025558;Pfam=SSF54928,PF00076,PF14111;te-related=0
LjG1.1_chr1	PGSB	three_prime_UTR	82516365	82517055	.	-	.	ID=LotjaGi1g1v0353300_LC.1.three_prime_UTR.1;Parent=LotjaGi1g1v0353300_LC.1
LjG1.1_chr1	PGSB	exon	82516365	82519208	.	-	.	ID=LotjaGi1g1v0353300_LC.1.exon.1;Parent=LotjaGi1g1v0353300_LC.1
LjG1.1_chr1	PGSB	CDS	82517056	82519170	.	-	0	ID=LotjaGi1g1v0353300_LC.1.CDS.1;Parent=LotjaGi1g1v0353300_LC.1
LjG1.1_chr1	PGSB	five_prime_UTR	82519171	82519208	.	-	.	ID=LotjaGi1g1v0353300_LC.1.five_prime_UTR.2;Parent=LotjaGi1g1v0353300_LC.1
###
LjG1.1_chr1	PGSB	five_prime_UTR	82519171	82519208	.	-	.	ID=LotjaGi1g1v0353300_LC.1.five_prime_UTR.2;Parent=LotjaGi1g1v0353300_LC.1
LjG1.1_chr1	PGSB	gene	82521794	82524906	.	+	.	ID=LotjaGi1g1v0353400
LjG1.1_chr1	PGSB	mRNA	82521794	82524906	.	+	.	ID=LotjaGi1g1v0353400.1;Parent=LotjaGi1g1v0353400;description=Patatin;ahrdqual=***;IPR=IPR002641,IPR016035;Pfam=PF01734,SSF52151;te-related=0
LjG1.1_chr1	PGSB	five_prime_UTR	82521794	82522226	.	+	.	ID=LotjaGi1g1v0353400.1.five_prime_UTR.1;Parent=LotjaGi1g1v0353400.1
LjG1.1_chr1	PGSB	exon	82521794	82522370	.	+	.	ID=LotjaGi1g1v0353400.1.exon.1;Parent=LotjaGi1g1v0353400.1
LjG1.1_chr1	PGSB	CDS	82522227	82522370	.	+	0	ID=LotjaGi1g1v0353400.1.CDS.1;Parent=LotjaGi1g1v0353400.1
LjG1.1_chr1	PGSB	exon	82522511	82523041	.	+	.	ID=LotjaGi1g1v0353400.1.exon.2;Parent=LotjaGi1g1v0353400.1
LjG1.1_chr1	PGSB	CDS	82522511	82523041	.	+	0	ID=LotjaGi1g1v0353400.1.CDS.2;Parent=LotjaGi1g1v0353400.1
LjG1.1_chr1	PGSB	exon	82523142	82523444	.	+	.	ID=LotjaGi1g1v0353400.1.exon.3;Parent=LotjaGi1g1v0353400.1
LjG1.1_chr1	PGSB	CDS	82523142	82523444	.	+	0	ID=LotjaGi1g1v0353400.1.CDS.3;Parent=LotjaGi1g1v0353400.1
LjG1.1_chr1	PGSB	exon	82523567	82523742	.	+	.	ID=LotjaGi1g1v0353400.1.exon.4;Parent=LotjaGi1g1v0353400.1
LjG1.1_chr1	PGSB	CDS	82523567	82523742	.	+	0	ID=LotjaGi1g1v0353400.1.CDS.4;Parent=LotjaGi1g1v0353400.1
LjG1.1_chr1	PGSB	CDS	82524132	82524192	.	+	1	ID=LotjaGi1g1v0353400.1.CDS.5;Parent=LotjaGi1g1v0353400.1
LjG1.1_chr1	PGSB	exon	82524132	82524906	.	+	.	ID=LotjaGi1g1v0353400.1.exon.5;Parent=LotjaGi1g1v0353400.1
LjG1.1_chr1	PGSB	three_prime_UTR	82524193	82524906	.	+	.	ID=LotjaGi1g1v0353400.1.three_prime_UTR.2;Parent=LotjaGi1g1v0353400.1
###
LjG1.1_chr1	PGSB	three_prime_UTR	82524193	82524906	.	+	.	ID=LotjaGi1g1v0353400.1.three_prime_UTR.2;Parent=LotjaGi1g1v0353400.1
LjG1.1_chr1	PGSB	gene	82533126	82534934	.	+	.	ID=LotjaGi1g1v0353500
LjG1.1_chr1	PGSB	mRNA	82533126	82534817	.	+	.	ID=LotjaGi1g1v0353500.1;Parent=LotjaGi1g1v0353500;description=Patatin;ahrdqual=***;GO=GO:0006629,GO:0008152,GO:0016042,GO:0016787;IPR=IPR002641,IPR016035;Pfam=PF01734,SSF52151;te-related=0
LjG1.1_chr1	PGSB	exon	82533126	82533266	.	+	.	ID=LotjaGi1g1v0353500.1.exon.1;Parent=LotjaGi1g1v0353500.1
LjG1.1_chr1	PGSB	CDS	82533126	82533266	.	+	0	ID=LotjaGi1g1v0353500.1.CDS.1;Parent=LotjaGi1g1v0353500.1
LjG1.1_chr1	PGSB	exon	82533379	82533909	.	+	.	ID=LotjaGi1g1v0353500.1.exon.2;Parent=LotjaGi1g1v0353500.1
LjG1.1_chr1	PGSB	CDS	82533379	82533909	.	+	0	ID=LotjaGi1g1v0353500.1.CDS.2;Parent=LotjaGi1g1v0353500.1
LjG1.1_chr1	PGSB	exon	82534012	82534314	.	+	.	ID=LotjaGi1g1v0353500.1.exon.3;Parent=LotjaGi1g1v0353500.1
LjG1.1_chr1	PGSB	CDS	82534012	82534314	.	+	0	ID=LotjaGi1g1v0353500.1.CDS.3;Parent=LotjaGi1g1v0353500.1
LjG1.1_chr1	PGSB	exon	82534443	82534621	.	+	.	ID=LotjaGi1g1v0353500.1.exon.4;Parent=LotjaGi1g1v0353500.1
LjG1.1_chr1	PGSB	CDS	82534443	82534621	.	+	0	ID=LotjaGi1g1v0353500.1.CDS.4;Parent=LotjaGi1g1v0353500.1
LjG1.1_chr1	PGSB	CDS	82534739	82534760	.	+	1	ID=LotjaGi1g1v0353500.1.CDS.5;Parent=LotjaGi1g1v0353500.1
LjG1.1_chr1	PGSB	exon	82534739	82534817	.	+	.	ID=LotjaGi1g1v0353500.1.exon.5;Parent=LotjaGi1g1v0353500.1
LjG1.1_chr1	PGSB	mRNA	82533126	82534934	.	+	.	ID=LotjaGi1g1v0353500.2;Parent=LotjaGi1g1v0353500;description=Patatin;ahrdqual=***;GO=GO:0006629,GO:0008152,GO:0016042,GO:0016787;te-related=0
LjG1.1_chr1	PGSB	exon	82533126	82533266	.	+	.	ID=LotjaGi1g1v0353500.2.exon.1;Parent=LotjaGi1g1v0353500.2
LjG1.1_chr1	PGSB	CDS	82533126	82533266	.	+	0	ID=LotjaGi1g1v0353500.2.CDS.1;Parent=LotjaGi1g1v0353500.2
LjG1.1_chr1	PGSB	exon	82533379	82533909	.	+	.	ID=LotjaGi1g1v0353500.2.exon.2;Parent=LotjaGi1g1v0353500.2
LjG1.1_chr1	PGSB	CDS	82533379	82533909	.	+	0	ID=LotjaGi1g1v0353500.2.CDS.2;Parent=LotjaGi1g1v0353500.2
LjG1.1_chr1	PGSB	exon	82534012	82534314	.	+	.	ID=LotjaGi1g1v0353500.2.exon.3;Parent=LotjaGi1g1v0353500.2
LjG1.1_chr1	PGSB	CDS	82534012	82534314	.	+	0	ID=LotjaGi1g1v0353500.2.CDS.3;Parent=LotjaGi1g1v0353500.2
LjG1.1_chr1	PGSB	exon	82534443	82534621	.	+	.	ID=LotjaGi1g1v0353500.2.exon.4;Parent=LotjaGi1g1v0353500.2
LjG1.1_chr1	PGSB	CDS	82534443	82534621	.	+	0	ID=LotjaGi1g1v0353500.2.CDS.4;Parent=LotjaGi1g1v0353500.2
LjG1.1_chr1	PGSB	CDS	82534739	82534760	.	+	1	ID=LotjaGi1g1v0353500.2.CDS.5;Parent=LotjaGi1g1v0353500.2
LjG1.1_chr1	PGSB	exon	82534739	82534813	.	+	.	ID=LotjaGi1g1v0353500.2.exon.5;Parent=LotjaGi1g1v0353500.2
LjG1.1_chr1	PGSB	three_prime_UTR	82534761	82534813	.	+	.	ID=LotjaGi1g1v0353500.2.three_prime_UTR.1;Parent=LotjaGi1g1v0353500.2
LjG1.1_chr1	PGSB	exon	82534919	82534934	.	+	.	ID=LotjaGi1g1v0353500.2.exon.6;Parent=LotjaGi1g1v0353500.2
LjG1.1_chr1	PGSB	three_prime_UTR	82534919	82534934	.	+	.	ID=LotjaGi1g1v0353500.2.three_prime_UTR.2;Parent=LotjaGi1g1v0353500.2
###
LjG1.1_chr1	PGSB	three_prime_UTR	82534919	82534934	.	+	.	ID=LotjaGi1g1v0353500.2.three_prime_UTR.2;Parent=LotjaGi1g1v0353500.2
LjG1.1_chr1	PGSB	gene	82543936	82545530	.	-	.	ID=LotjaGi1g1v0353600
LjG1.1_chr1	PGSB	mRNA	82543936	82545530	.	-	.	ID=LotjaGi1g1v0353600.1;Parent=LotjaGi1g1v0353600;description=alpha/beta-Hydrolases superfamily protein;ahrdqual=***;IPR=IPR029058,IPR013094;Pfam=SSF53474,PF07859;te-related=0
LjG1.1_chr1	PGSB	three_prime_UTR	82543936	82544375	.	-	.	ID=LotjaGi1g1v0353600.1.three_prime_UTR.1;Parent=LotjaGi1g1v0353600.1
LjG1.1_chr1	PGSB	exon	82543936	82545530	.	-	.	ID=LotjaGi1g1v0353600.1.exon.1;Parent=LotjaGi1g1v0353600.1
LjG1.1_chr1	PGSB	CDS	82544376	82545470	.	-	0	ID=LotjaGi1g1v0353600.1.CDS.1;Parent=LotjaGi1g1v0353600.1
LjG1.1_chr1	PGSB	five_prime_UTR	82545471	82545530	.	-	.	ID=LotjaGi1g1v0353600.1.five_prime_UTR.2;Parent=LotjaGi1g1v0353600.1
###
LjG1.1_chr1	PGSB	five_prime_UTR	82545471	82545530	.	-	.	ID=LotjaGi1g1v0353600.1.five_prime_UTR.2;Parent=LotjaGi1g1v0353600.1
LjG1.1_chr1	PGSB	gene	82551811	82563454	.	+	.	ID=LotjaGi1g1v0353700
LjG1.1_chr1	PGSB	mRNA	82551811	82563454	.	+	.	ID=LotjaGi1g1v0353700.1;Parent=LotjaGi1g1v0353700;description=Transmembrane 53;ahrdqual=***;GO=GO:0016021;IPR=IPR008547,IPR029058,IPR029058;Pfam=PF05705,SSF53474,SSF53474;te-related=0
LjG1.1_chr1	PGSB	five_prime_UTR	82551811	82552414	.	+	.	ID=LotjaGi1g1v0353700.1.five_prime_UTR.1;Parent=LotjaGi1g1v0353700.1
LjG1.1_chr1	PGSB	exon	82551811	82552587	.	+	.	ID=LotjaGi1g1v0353700.1.exon.1;Parent=LotjaGi1g1v0353700.1
LjG1.1_chr1	PGSB	CDS	82552415	82552587	.	+	0	ID=LotjaGi1g1v0353700.1.CDS.1;Parent=LotjaGi1g1v0353700.1
LjG1.1_chr1	PGSB	exon	82560954	82561011	.	+	.	ID=LotjaGi1g1v0353700.1.exon.2;Parent=LotjaGi1g1v0353700.1
LjG1.1_chr1	PGSB	CDS	82560954	82561011	.	+	1	ID=LotjaGi1g1v0353700.1.CDS.2;Parent=LotjaGi1g1v0353700.1
LjG1.1_chr1	PGSB	exon	82561329	82561409	.	+	.	ID=LotjaGi1g1v0353700.1.exon.3;Parent=LotjaGi1g1v0353700.1
LjG1.1_chr1	PGSB	CDS	82561329	82561409	.	+	0	ID=LotjaGi1g1v0353700.1.CDS.3;Parent=LotjaGi1g1v0353700.1
LjG1.1_chr1	PGSB	exon	82561522	82561554	.	+	.	ID=LotjaGi1g1v0353700.1.exon.4;Parent=LotjaGi1g1v0353700.1
LjG1.1_chr1	PGSB	CDS	82561522	82561554	.	+	0	ID=LotjaGi1g1v0353700.1.CDS.4;Parent=LotjaGi1g1v0353700.1
LjG1.1_chr1	PGSB	exon	82561839	82562078	.	+	.	ID=LotjaGi1g1v0353700.1.exon.5;Parent=LotjaGi1g1v0353700.1
LjG1.1_chr1	PGSB	CDS	82561839	82562078	.	+	0	ID=LotjaGi1g1v0353700.1.CDS.5;Parent=LotjaGi1g1v0353700.1
LjG1.1_chr1	PGSB	exon	82562184	82562325	.	+	.	ID=LotjaGi1g1v0353700.1.exon.6;Parent=LotjaGi1g1v0353700.1
LjG1.1_chr1	PGSB	CDS	82562184	82562325	.	+	0	ID=LotjaGi1g1v0353700.1.CDS.6;Parent=LotjaGi1g1v0353700.1
LjG1.1_chr1	PGSB	CDS	82562534	82563009	.	+	2	ID=LotjaGi1g1v0353700.1.CDS.7;Parent=LotjaGi1g1v0353700.1
LjG1.1_chr1	PGSB	exon	82562534	82563454	.	+	.	ID=LotjaGi1g1v0353700.1.exon.7;Parent=LotjaGi1g1v0353700.1
LjG1.1_chr1	PGSB	three_prime_UTR	82563010	82563454	.	+	.	ID=LotjaGi1g1v0353700.1.three_prime_UTR.2;Parent=LotjaGi1g1v0353700.1
###
LjG1.1_chr1	PGSB	three_prime_UTR	82563010	82563454	.	+	.	ID=LotjaGi1g1v0353700.1.three_prime_UTR.2;Parent=LotjaGi1g1v0353700.1
LjG1.1_chr1	PGSB	gene	82566202	82569580	.	+	.	ID=LotjaGi1g1v0353800
LjG1.1_chr1	PGSB	mRNA	82566202	82569580	.	+	.	ID=LotjaGi1g1v0353800.1;Parent=LotjaGi1g1v0353800;description=Dihydroflavonol-4-reductase;ahrdqual=***;GO=GO:0003824,GO:0050662;IPR=IPR001509,IPR016040;Pfam=PF01370,SSF51735;te-related=0
LjG1.1_chr1	PGSB	five_prime_UTR	82566202	82566442	.	+	.	ID=LotjaGi1g1v0353800.1.five_prime_UTR.1;Parent=LotjaGi1g1v0353800.1
LjG1.1_chr1	PGSB	exon	82566202	82566703	.	+	.	ID=LotjaGi1g1v0353800.1.exon.1;Parent=LotjaGi1g1v0353800.1
LjG1.1_chr1	PGSB	CDS	82566443	82566703	.	+	0	ID=LotjaGi1g1v0353800.1.CDS.1;Parent=LotjaGi1g1v0353800.1
LjG1.1_chr1	PGSB	exon	82566775	82566903	.	+	.	ID=LotjaGi1g1v0353800.1.exon.2;Parent=LotjaGi1g1v0353800.1
LjG1.1_chr1	PGSB	CDS	82566775	82566903	.	+	0	ID=LotjaGi1g1v0353800.1.CDS.2;Parent=LotjaGi1g1v0353800.1
LjG1.1_chr1	PGSB	exon	82567171	82567335	.	+	.	ID=LotjaGi1g1v0353800.1.exon.3;Parent=LotjaGi1g1v0353800.1
LjG1.1_chr1	PGSB	CDS	82567171	82567335	.	+	0	ID=LotjaGi1g1v0353800.1.CDS.3;Parent=LotjaGi1g1v0353800.1
LjG1.1_chr1	PGSB	exon	82567923	82568228	.	+	.	ID=LotjaGi1g1v0353800.1.exon.4;Parent=LotjaGi1g1v0353800.1
LjG1.1_chr1	PGSB	CDS	82567923	82568228	.	+	0	ID=LotjaGi1g1v0353800.1.CDS.4;Parent=LotjaGi1g1v0353800.1
LjG1.1_chr1	PGSB	CDS	82569158	82569211	.	+	0	ID=LotjaGi1g1v0353800.1.CDS.5;Parent=LotjaGi1g1v0353800.1
LjG1.1_chr1	PGSB	exon	82569158	82569580	.	+	.	ID=LotjaGi1g1v0353800.1.exon.5;Parent=LotjaGi1g1v0353800.1
LjG1.1_chr1	PGSB	three_prime_UTR	82569212	82569580	.	+	.	ID=LotjaGi1g1v0353800.1.three_prime_UTR.2;Parent=LotjaGi1g1v0353800.1
###
LjG1.1_chr1	PGSB	three_prime_UTR	82569212	82569580	.	+	.	ID=LotjaGi1g1v0353800.1.three_prime_UTR.2;Parent=LotjaGi1g1v0353800.1
LjG1.1_chr1	PGSB	gene	82572708	82575105	.	+	.	ID=LotjaGi1g1v0353900
LjG1.1_chr1	PGSB	mRNA	82572708	82575105	.	+	.	ID=LotjaGi1g1v0353900.1;Parent=LotjaGi1g1v0353900;description=Dihydroflavonol-4-reductase;ahrdqual=***;GO=GO:0003824,GO:0050662;IPR=IPR001509,IPR016040,IPR016040;Pfam=PF01370,SSF51735,SSF51735;te-related=0
LjG1.1_chr1	PGSB	five_prime_UTR	82572708	82572935	.	+	.	ID=LotjaGi1g1v0353900.1.five_prime_UTR.1;Parent=LotjaGi1g1v0353900.1
LjG1.1_chr1	PGSB	exon	82572708	82573196	.	+	.	ID=LotjaGi1g1v0353900.1.exon.1;Parent=LotjaGi1g1v0353900.1
LjG1.1_chr1	PGSB	CDS	82572936	82573196	.	+	0	ID=LotjaGi1g1v0353900.1.CDS.1;Parent=LotjaGi1g1v0353900.1
LjG1.1_chr1	PGSB	exon	82573271	82573399	.	+	.	ID=LotjaGi1g1v0353900.1.exon.2;Parent=LotjaGi1g1v0353900.1
LjG1.1_chr1	PGSB	CDS	82573271	82573399	.	+	0	ID=LotjaGi1g1v0353900.1.CDS.2;Parent=LotjaGi1g1v0353900.1
LjG1.1_chr1	PGSB	exon	82573485	82573649	.	+	.	ID=LotjaGi1g1v0353900.1.exon.3;Parent=LotjaGi1g1v0353900.1
LjG1.1_chr1	PGSB	CDS	82573485	82573649	.	+	0	ID=LotjaGi1g1v0353900.1.CDS.3;Parent=LotjaGi1g1v0353900.1
LjG1.1_chr1	PGSB	exon	82573795	82574100	.	+	.	ID=LotjaGi1g1v0353900.1.exon.4;Parent=LotjaGi1g1v0353900.1
LjG1.1_chr1	PGSB	CDS	82573795	82574100	.	+	0	ID=LotjaGi1g1v0353900.1.CDS.4;Parent=LotjaGi1g1v0353900.1
LjG1.1_chr1	PGSB	CDS	82574570	82574710	.	+	0	ID=LotjaGi1g1v0353900.1.CDS.5;Parent=LotjaGi1g1v0353900.1
LjG1.1_chr1	PGSB	exon	82574570	82575105	.	+	.	ID=LotjaGi1g1v0353900.1.exon.5;Parent=LotjaGi1g1v0353900.1
LjG1.1_chr1	PGSB	three_prime_UTR	82574711	82575105	.	+	.	ID=LotjaGi1g1v0353900.1.three_prime_UTR.2;Parent=LotjaGi1g1v0353900.1
###
LjG1.1_chr1	PGSB	three_prime_UTR	82574711	82575105	.	+	.	ID=LotjaGi1g1v0353900.1.three_prime_UTR.2;Parent=LotjaGi1g1v0353900.1
LjG1.1_chr1	PGSB	gene	82576596	82587843	.	+	.	ID=LotjaGi1g1v0354000
LjG1.1_chr1	PGSB	mRNA	82576596	82581942	.	+	.	ID=LotjaGi1g1v0354000.1;Parent=LotjaGi1g1v0354000;description=B3 domain-containing protein;ahrdqual=***;IPR=IPR015300,IPR003340;Pfam=SSF101936,PF02362;te-related=0
LjG1.1_chr1	PGSB	five_prime_UTR	82576596	82576620	.	+	.	ID=LotjaGi1g1v0354000.1.five_prime_UTR.1;Parent=LotjaGi1g1v0354000.1
LjG1.1_chr1	PGSB	exon	82576596	82576746	.	+	.	ID=LotjaGi1g1v0354000.1.exon.1;Parent=LotjaGi1g1v0354000.1
LjG1.1_chr1	PGSB	CDS	82576621	82576746	.	+	0	ID=LotjaGi1g1v0354000.1.CDS.1;Parent=LotjaGi1g1v0354000.1
LjG1.1_chr1	PGSB	exon	82576844	82576939	.	+	.	ID=LotjaGi1g1v0354000.1.exon.2;Parent=LotjaGi1g1v0354000.1
LjG1.1_chr1	PGSB	CDS	82576844	82576939	.	+	0	ID=LotjaGi1g1v0354000.1.CDS.2;Parent=LotjaGi1g1v0354000.1
LjG1.1_chr1	PGSB	exon	82577035	82577072	.	+	.	ID=LotjaGi1g1v0354000.1.exon.3;Parent=LotjaGi1g1v0354000.1
LjG1.1_chr1	PGSB	CDS	82577035	82577072	.	+	0	ID=LotjaGi1g1v0354000.1.CDS.3;Parent=LotjaGi1g1v0354000.1
LjG1.1_chr1	PGSB	exon	82577169	82577343	.	+	.	ID=LotjaGi1g1v0354000.1.exon.4;Parent=LotjaGi1g1v0354000.1
LjG1.1_chr1	PGSB	CDS	82577169	82577343	.	+	1	ID=LotjaGi1g1v0354000.1.CDS.4;Parent=LotjaGi1g1v0354000.1
LjG1.1_chr1	PGSB	exon	82579672	82579878	.	+	.	ID=LotjaGi1g1v0354000.1.exon.5;Parent=LotjaGi1g1v0354000.1
LjG1.1_chr1	PGSB	CDS	82579672	82579878	.	+	0	ID=LotjaGi1g1v0354000.1.CDS.5;Parent=LotjaGi1g1v0354000.1
LjG1.1_chr1	PGSB	CDS	82580372	82580416	.	+	0	ID=LotjaGi1g1v0354000.1.CDS.6;Parent=LotjaGi1g1v0354000.1
LjG1.1_chr1	PGSB	exon	82580372	82580454	.	+	.	ID=LotjaGi1g1v0354000.1.exon.6;Parent=LotjaGi1g1v0354000.1
LjG1.1_chr1	PGSB	three_prime_UTR	82580417	82580454	.	+	.	ID=LotjaGi1g1v0354000.1.three_prime_UTR.2;Parent=LotjaGi1g1v0354000.1
LjG1.1_chr1	PGSB	exon	82581596	82581942	.	+	.	ID=LotjaGi1g1v0354000.1.exon.7;Parent=LotjaGi1g1v0354000.1
LjG1.1_chr1	PGSB	three_prime_UTR	82581596	82581942	.	+	.	ID=LotjaGi1g1v0354000.1.three_prime_UTR.3;Parent=LotjaGi1g1v0354000.1
LjG1.1_chr1	PGSB	mRNA	82576596	82587818	.	+	.	ID=LotjaGi1g1v0354000.2;Parent=LotjaGi1g1v0354000;description=B3 domain-containing protein;ahrdqual=***;IPR=IPR003340,IPR015300;Pfam=PF02362,SSF101936;te-related=0
LjG1.1_chr1	PGSB	five_prime_UTR	82576596	82576620	.	+	.	ID=LotjaGi1g1v0354000.2.five_prime_UTR.1;Parent=LotjaGi1g1v0354000.2
LjG1.1_chr1	PGSB	exon	82576596	82576746	.	+	.	ID=LotjaGi1g1v0354000.2.exon.1;Parent=LotjaGi1g1v0354000.2
LjG1.1_chr1	PGSB	CDS	82576621	82576746	.	+	0	ID=LotjaGi1g1v0354000.2.CDS.1;Parent=LotjaGi1g1v0354000.2
LjG1.1_chr1	PGSB	exon	82583769	82583864	.	+	.	ID=LotjaGi1g1v0354000.2.exon.2;Parent=LotjaGi1g1v0354000.2
LjG1.1_chr1	PGSB	CDS	82583769	82583864	.	+	0	ID=LotjaGi1g1v0354000.2.CDS.2;Parent=LotjaGi1g1v0354000.2
LjG1.1_chr1	PGSB	exon	82583956	82583993	.	+	.	ID=LotjaGi1g1v0354000.2.exon.3;Parent=LotjaGi1g1v0354000.2
LjG1.1_chr1	PGSB	CDS	82583956	82583993	.	+	0	ID=LotjaGi1g1v0354000.2.CDS.3;Parent=LotjaGi1g1v0354000.2
LjG1.1_chr1	PGSB	exon	82584089	82584254	.	+	.	ID=LotjaGi1g1v0354000.2.exon.4;Parent=LotjaGi1g1v0354000.2
LjG1.1_chr1	PGSB	CDS	82584089	82584254	.	+	1	ID=LotjaGi1g1v0354000.2.CDS.4;Parent=LotjaGi1g1v0354000.2
LjG1.1_chr1	PGSB	exon	82585956	82586162	.	+	.	ID=LotjaGi1g1v0354000.2.exon.5;Parent=LotjaGi1g1v0354000.2
LjG1.1_chr1	PGSB	CDS	82585956	82586162	.	+	0	ID=LotjaGi1g1v0354000.2.CDS.5;Parent=LotjaGi1g1v0354000.2
LjG1.1_chr1	PGSB	CDS	82586686	82586733	.	+	0	ID=LotjaGi1g1v0354000.2.CDS.6;Parent=LotjaGi1g1v0354000.2
LjG1.1_chr1	PGSB	exon	82586686	82586770	.	+	.	ID=LotjaGi1g1v0354000.2.exon.6;Parent=LotjaGi1g1v0354000.2
LjG1.1_chr1	PGSB	three_prime_UTR	82586734	82586770	.	+	.	ID=LotjaGi1g1v0354000.2.three_prime_UTR.2;Parent=LotjaGi1g1v0354000.2
LjG1.1_chr1	PGSB	exon	82587596	82587818	.	+	.	ID=LotjaGi1g1v0354000.2.exon.7;Parent=LotjaGi1g1v0354000.2
LjG1.1_chr1	PGSB	three_prime_UTR	82587596	82587818	.	+	.	ID=LotjaGi1g1v0354000.2.three_prime_UTR.3;Parent=LotjaGi1g1v0354000.2
LjG1.1_chr1	PGSB	mRNA	82583435	82587843	.	+	.	ID=LotjaGi1g1v0354000.3;Parent=LotjaGi1g1v0354000;description=B3 domain-containing protein;ahrdqual=***;IPR=IPR015300,IPR003340;Pfam=SSF101936,PF02362;te-related=0
LjG1.1_chr1	PGSB	five_prime_UTR	82583435	82583549	.	+	.	ID=LotjaGi1g1v0354000.3.five_prime_UTR.1;Parent=LotjaGi1g1v0354000.3
LjG1.1_chr1	PGSB	exon	82583435	82583675	.	+	.	ID=LotjaGi1g1v0354000.3.exon.1;Parent=LotjaGi1g1v0354000.3
LjG1.1_chr1	PGSB	CDS	82583550	82583675	.	+	0	ID=LotjaGi1g1v0354000.3.CDS.1;Parent=LotjaGi1g1v0354000.3
LjG1.1_chr1	PGSB	exon	82583769	82583864	.	+	.	ID=LotjaGi1g1v0354000.3.exon.2;Parent=LotjaGi1g1v0354000.3
LjG1.1_chr1	PGSB	CDS	82583769	82583864	.	+	0	ID=LotjaGi1g1v0354000.3.CDS.2;Parent=LotjaGi1g1v0354000.3
LjG1.1_chr1	PGSB	exon	82583956	82583993	.	+	.	ID=LotjaGi1g1v0354000.3.exon.3;Parent=LotjaGi1g1v0354000.3
LjG1.1_chr1	PGSB	CDS	82583956	82583993	.	+	0	ID=LotjaGi1g1v0354000.3.CDS.3;Parent=LotjaGi1g1v0354000.3
LjG1.1_chr1	PGSB	exon	82584089	82584254	.	+	.	ID=LotjaGi1g1v0354000.3.exon.4;Parent=LotjaGi1g1v0354000.3
LjG1.1_chr1	PGSB	CDS	82584089	82584254	.	+	1	ID=LotjaGi1g1v0354000.3.CDS.4;Parent=LotjaGi1g1v0354000.3
LjG1.1_chr1	PGSB	exon	82585956	82586162	.	+	.	ID=LotjaGi1g1v0354000.3.exon.5;Parent=LotjaGi1g1v0354000.3
LjG1.1_chr1	PGSB	CDS	82585956	82586162	.	+	0	ID=LotjaGi1g1v0354000.3.CDS.5;Parent=LotjaGi1g1v0354000.3
LjG1.1_chr1	PGSB	CDS	82586686	82586733	.	+	0	ID=LotjaGi1g1v0354000.3.CDS.6;Parent=LotjaGi1g1v0354000.3
LjG1.1_chr1	PGSB	exon	82586686	82586770	.	+	.	ID=LotjaGi1g1v0354000.3.exon.6;Parent=LotjaGi1g1v0354000.3
LjG1.1_chr1	PGSB	three_prime_UTR	82586734	82586770	.	+	.	ID=LotjaGi1g1v0354000.3.three_prime_UTR.2;Parent=LotjaGi1g1v0354000.3
LjG1.1_chr1	PGSB	exon	82587596	82587843	.	+	.	ID=LotjaGi1g1v0354000.3.exon.7;Parent=LotjaGi1g1v0354000.3
LjG1.1_chr1	PGSB	three_prime_UTR	82587596	82587843	.	+	.	ID=LotjaGi1g1v0354000.3.three_prime_UTR.3;Parent=LotjaGi1g1v0354000.3
###
LjG1.1_chr1	PGSB	three_prime_UTR	82587596	82587843	.	+	.	ID=LotjaGi1g1v0354000.3.three_prime_UTR.3;Parent=LotjaGi1g1v0354000.3
LjG1.1_chr1	PGSB	gene	82589922	82594948	.	+	.	ID=LotjaGi1g1v0354100
LjG1.1_chr1	PGSB	mRNA	82589922	82594948	.	+	.	ID=LotjaGi1g1v0354100.1;Parent=LotjaGi1g1v0354100;description=Phosphatase 2C family protein;ahrdqual=***;GO=GO:0003824,GO:0004722,GO:0006470;IPR=IPR001932,IPR001932;Pfam=SSF81606,PF00481;te-related=0
LjG1.1_chr1	PGSB	exon	82589922	82590218	.	+	.	ID=LotjaGi1g1v0354100.1.exon.1;Parent=LotjaGi1g1v0354100.1
LjG1.1_chr1	PGSB	five_prime_UTR	82589922	82590218	.	+	.	ID=LotjaGi1g1v0354100.1.five_prime_UTR.1;Parent=LotjaGi1g1v0354100.1
LjG1.1_chr1	PGSB	five_prime_UTR	82590345	82590462	.	+	.	ID=LotjaGi1g1v0354100.1.five_prime_UTR.2;Parent=LotjaGi1g1v0354100.1
LjG1.1_chr1	PGSB	exon	82590345	82590669	.	+	.	ID=LotjaGi1g1v0354100.1.exon.2;Parent=LotjaGi1g1v0354100.1
LjG1.1_chr1	PGSB	CDS	82590463	82590669	.	+	0	ID=LotjaGi1g1v0354100.1.CDS.1;Parent=LotjaGi1g1v0354100.1
LjG1.1_chr1	PGSB	exon	82591228	82591399	.	+	.	ID=LotjaGi1g1v0354100.1.exon.3;Parent=LotjaGi1g1v0354100.1
LjG1.1_chr1	PGSB	CDS	82591228	82591399	.	+	0	ID=LotjaGi1g1v0354100.1.CDS.2;Parent=LotjaGi1g1v0354100.1
LjG1.1_chr1	PGSB	exon	82591965	82592118	.	+	.	ID=LotjaGi1g1v0354100.1.exon.4;Parent=LotjaGi1g1v0354100.1
LjG1.1_chr1	PGSB	CDS	82591965	82592118	.	+	2	ID=LotjaGi1g1v0354100.1.CDS.3;Parent=LotjaGi1g1v0354100.1
LjG1.1_chr1	PGSB	exon	82592203	82592266	.	+	.	ID=LotjaGi1g1v0354100.1.exon.5;Parent=LotjaGi1g1v0354100.1
LjG1.1_chr1	PGSB	CDS	82592203	82592266	.	+	1	ID=LotjaGi1g1v0354100.1.CDS.4;Parent=LotjaGi1g1v0354100.1
LjG1.1_chr1	PGSB	exon	82592864	82592971	.	+	.	ID=LotjaGi1g1v0354100.1.exon.6;Parent=LotjaGi1g1v0354100.1
LjG1.1_chr1	PGSB	CDS	82592864	82592971	.	+	0	ID=LotjaGi1g1v0354100.1.CDS.5;Parent=LotjaGi1g1v0354100.1
LjG1.1_chr1	PGSB	exon	82593442	82593567	.	+	.	ID=LotjaGi1g1v0354100.1.exon.7;Parent=LotjaGi1g1v0354100.1
LjG1.1_chr1	PGSB	CDS	82593442	82593567	.	+	0	ID=LotjaGi1g1v0354100.1.CDS.6;Parent=LotjaGi1g1v0354100.1
LjG1.1_chr1	PGSB	exon	82593670	82593899	.	+	.	ID=LotjaGi1g1v0354100.1.exon.8;Parent=LotjaGi1g1v0354100.1
LjG1.1_chr1	PGSB	CDS	82593670	82593899	.	+	0	ID=LotjaGi1g1v0354100.1.CDS.7;Parent=LotjaGi1g1v0354100.1
LjG1.1_chr1	PGSB	exon	82593994	82594193	.	+	.	ID=LotjaGi1g1v0354100.1.exon.9;Parent=LotjaGi1g1v0354100.1
LjG1.1_chr1	PGSB	CDS	82593994	82594193	.	+	1	ID=LotjaGi1g1v0354100.1.CDS.8;Parent=LotjaGi1g1v0354100.1
LjG1.1_chr1	PGSB	CDS	82594285	82594310	.	+	2	ID=LotjaGi1g1v0354100.1.CDS.9;Parent=LotjaGi1g1v0354100.1
LjG1.1_chr1	PGSB	exon	82594285	82594948	.	+	.	ID=LotjaGi1g1v0354100.1.exon.10;Parent=LotjaGi1g1v0354100.1
LjG1.1_chr1	PGSB	three_prime_UTR	82594311	82594948	.	+	.	ID=LotjaGi1g1v0354100.1.three_prime_UTR.3;Parent=LotjaGi1g1v0354100.1
LjG1.1_chr1	PGSB	mRNA	82590457	82594310	.	+	.	ID=LotjaGi1g1v0354100.2;Parent=LotjaGi1g1v0354100;description=Phosphatase 2C family protein;ahrdqual=***;GO=GO:0003824,GO:0004722,GO:0006470;te-related=0
LjG1.1_chr1	PGSB	exon	82590457	82590669	.	+	.	ID=LotjaGi1g1v0354100.2.exon.1;Parent=LotjaGi1g1v0354100.2
LjG1.1_chr1	PGSB	CDS	82590463	82590669	.	+	0	ID=LotjaGi1g1v0354100.2.CDS.1;Parent=LotjaGi1g1v0354100.2
LjG1.1_chr1	PGSB	exon	82591228	82591399	.	+	.	ID=LotjaGi1g1v0354100.2.exon.2;Parent=LotjaGi1g1v0354100.2
LjG1.1_chr1	PGSB	CDS	82591228	82591399	.	+	0	ID=LotjaGi1g1v0354100.2.CDS.2;Parent=LotjaGi1g1v0354100.2
LjG1.1_chr1	PGSB	exon	82591965	82592118	.	+	.	ID=LotjaGi1g1v0354100.2.exon.3;Parent=LotjaGi1g1v0354100.2
LjG1.1_chr1	PGSB	CDS	82591965	82592118	.	+	2	ID=LotjaGi1g1v0354100.2.CDS.3;Parent=LotjaGi1g1v0354100.2
LjG1.1_chr1	PGSB	exon	82592203	82592266	.	+	.	ID=LotjaGi1g1v0354100.2.exon.4;Parent=LotjaGi1g1v0354100.2
LjG1.1_chr1	PGSB	CDS	82592203	82592266	.	+	1	ID=LotjaGi1g1v0354100.2.CDS.4;Parent=LotjaGi1g1v0354100.2
LjG1.1_chr1	PGSB	exon	82592864	82592971	.	+	.	ID=LotjaGi1g1v0354100.2.exon.5;Parent=LotjaGi1g1v0354100.2
LjG1.1_chr1	PGSB	CDS	82592864	82592971	.	+	0	ID=LotjaGi1g1v0354100.2.CDS.5;Parent=LotjaGi1g1v0354100.2
LjG1.1_chr1	PGSB	exon	82593442	82593567	.	+	.	ID=LotjaGi1g1v0354100.2.exon.6;Parent=LotjaGi1g1v0354100.2
LjG1.1_chr1	PGSB	CDS	82593442	82593567	.	+	0	ID=LotjaGi1g1v0354100.2.CDS.6;Parent=LotjaGi1g1v0354100.2
LjG1.1_chr1	PGSB	exon	82593670	82593899	.	+	.	ID=LotjaGi1g1v0354100.2.exon.7;Parent=LotjaGi1g1v0354100.2
LjG1.1_chr1	PGSB	CDS	82593670	82593899	.	+	0	ID=LotjaGi1g1v0354100.2.CDS.7;Parent=LotjaGi1g1v0354100.2
LjG1.1_chr1	PGSB	exon	82593994	82594193	.	+	.	ID=LotjaGi1g1v0354100.2.exon.8;Parent=LotjaGi1g1v0354100.2
LjG1.1_chr1	PGSB	CDS	82593994	82594193	.	+	1	ID=LotjaGi1g1v0354100.2.CDS.8;Parent=LotjaGi1g1v0354100.2
LjG1.1_chr1	PGSB	exon	82594285	82594310	.	+	.	ID=LotjaGi1g1v0354100.2.exon.9;Parent=LotjaGi1g1v0354100.2
LjG1.1_chr1	PGSB	CDS	82594285	82594310	.	+	2	ID=LotjaGi1g1v0354100.2.CDS.9;Parent=LotjaGi1g1v0354100.2
LjG1.1_chr1	PGSB	mRNA	82590463	82593998	.	+	.	ID=LotjaGi1g1v0354100.3;Parent=LotjaGi1g1v0354100;description=Phosphatase 2C family protein;ahrdqual=***;GO=GO:0003824,GO:0004722,GO:0006470;IPR=IPR001932,IPR001932;Pfam=PF00481,SSF81606;te-related=0
LjG1.1_chr1	PGSB	exon	82590463	82590669	.	+	.	ID=LotjaGi1g1v0354100.3.exon.1;Parent=LotjaGi1g1v0354100.3
LjG1.1_chr1	PGSB	CDS	82590463	82590669	.	+	0	ID=LotjaGi1g1v0354100.3.CDS.1;Parent=LotjaGi1g1v0354100.3
LjG1.1_chr1	PGSB	exon	82591228	82591399	.	+	.	ID=LotjaGi1g1v0354100.3.exon.2;Parent=LotjaGi1g1v0354100.3
LjG1.1_chr1	PGSB	CDS	82591228	82591399	.	+	0	ID=LotjaGi1g1v0354100.3.CDS.2;Parent=LotjaGi1g1v0354100.3
LjG1.1_chr1	PGSB	exon	82591965	82592118	.	+	.	ID=LotjaGi1g1v0354100.3.exon.3;Parent=LotjaGi1g1v0354100.3
LjG1.1_chr1	PGSB	CDS	82591965	82592118	.	+	2	ID=LotjaGi1g1v0354100.3.CDS.3;Parent=LotjaGi1g1v0354100.3
LjG1.1_chr1	PGSB	exon	82592203	82592266	.	+	.	ID=LotjaGi1g1v0354100.3.exon.4;Parent=LotjaGi1g1v0354100.3
LjG1.1_chr1	PGSB	CDS	82592203	82592266	.	+	1	ID=LotjaGi1g1v0354100.3.CDS.4;Parent=LotjaGi1g1v0354100.3
LjG1.1_chr1	PGSB	exon	82592864	82592971	.	+	.	ID=LotjaGi1g1v0354100.3.exon.5;Parent=LotjaGi1g1v0354100.3
LjG1.1_chr1	PGSB	CDS	82592864	82592971	.	+	0	ID=LotjaGi1g1v0354100.3.CDS.5;Parent=LotjaGi1g1v0354100.3
LjG1.1_chr1	PGSB	exon	82593442	82593567	.	+	.	ID=LotjaGi1g1v0354100.3.exon.6;Parent=LotjaGi1g1v0354100.3
LjG1.1_chr1	PGSB	CDS	82593442	82593567	.	+	0	ID=LotjaGi1g1v0354100.3.CDS.6;Parent=LotjaGi1g1v0354100.3
LjG1.1_chr1	PGSB	exon	82593670	82593774	.	+	.	ID=LotjaGi1g1v0354100.3.exon.7;Parent=LotjaGi1g1v0354100.3
LjG1.1_chr1	PGSB	CDS	82593670	82593774	.	+	0	ID=LotjaGi1g1v0354100.3.CDS.7;Parent=LotjaGi1g1v0354100.3
LjG1.1_chr1	PGSB	exon	82593851	82593899	.	+	.	ID=LotjaGi1g1v0354100.3.exon.8;Parent=LotjaGi1g1v0354100.3
LjG1.1_chr1	PGSB	CDS	82593851	82593899	.	+	0	ID=LotjaGi1g1v0354100.3.CDS.8;Parent=LotjaGi1g1v0354100.3
LjG1.1_chr1	PGSB	exon	82593994	82593998	.	+	.	ID=LotjaGi1g1v0354100.3.exon.9;Parent=LotjaGi1g1v0354100.3
LjG1.1_chr1	PGSB	CDS	82593994	82593998	.	+	2	ID=LotjaGi1g1v0354100.3.CDS.9;Parent=LotjaGi1g1v0354100.3
LjG1.1_chr1	PGSB	mRNA	82590463	82594338	.	+	.	ID=LotjaGi1g1v0354100.4;Parent=LotjaGi1g1v0354100;description=Phosphatase 2C family protein;ahrdqual=***;GO=GO:0003824,GO:0004722,GO:0006470;te-related=0
LjG1.1_chr1	PGSB	exon	82590463	82590669	.	+	.	ID=LotjaGi1g1v0354100.4.exon.1;Parent=LotjaGi1g1v0354100.4
LjG1.1_chr1	PGSB	CDS	82590463	82590669	.	+	0	ID=LotjaGi1g1v0354100.4.CDS.1;Parent=LotjaGi1g1v0354100.4
LjG1.1_chr1	PGSB	exon	82591228	82591399	.	+	.	ID=LotjaGi1g1v0354100.4.exon.2;Parent=LotjaGi1g1v0354100.4
LjG1.1_chr1	PGSB	CDS	82591228	82591399	.	+	0	ID=LotjaGi1g1v0354100.4.CDS.2;Parent=LotjaGi1g1v0354100.4
LjG1.1_chr1	PGSB	exon	82591965	82592118	.	+	.	ID=LotjaGi1g1v0354100.4.exon.3;Parent=LotjaGi1g1v0354100.4
LjG1.1_chr1	PGSB	CDS	82591965	82592118	.	+	2	ID=LotjaGi1g1v0354100.4.CDS.3;Parent=LotjaGi1g1v0354100.4
LjG1.1_chr1	PGSB	exon	82592203	82592266	.	+	.	ID=LotjaGi1g1v0354100.4.exon.4;Parent=LotjaGi1g1v0354100.4
LjG1.1_chr1	PGSB	CDS	82592203	82592266	.	+	1	ID=LotjaGi1g1v0354100.4.CDS.4;Parent=LotjaGi1g1v0354100.4
LjG1.1_chr1	PGSB	exon	82592864	82592971	.	+	.	ID=LotjaGi1g1v0354100.4.exon.5;Parent=LotjaGi1g1v0354100.4
LjG1.1_chr1	PGSB	CDS	82592864	82592971	.	+	0	ID=LotjaGi1g1v0354100.4.CDS.5;Parent=LotjaGi1g1v0354100.4
LjG1.1_chr1	PGSB	exon	82593442	82593567	.	+	.	ID=LotjaGi1g1v0354100.4.exon.6;Parent=LotjaGi1g1v0354100.4
LjG1.1_chr1	PGSB	CDS	82593442	82593567	.	+	0	ID=LotjaGi1g1v0354100.4.CDS.6;Parent=LotjaGi1g1v0354100.4
LjG1.1_chr1	PGSB	exon	82593670	82593899	.	+	.	ID=LotjaGi1g1v0354100.4.exon.7;Parent=LotjaGi1g1v0354100.4
LjG1.1_chr1	PGSB	CDS	82593670	82593899	.	+	0	ID=LotjaGi1g1v0354100.4.CDS.7;Parent=LotjaGi1g1v0354100.4
LjG1.1_chr1	PGSB	exon	82593994	82594193	.	+	.	ID=LotjaGi1g1v0354100.4.exon.8;Parent=LotjaGi1g1v0354100.4
LjG1.1_chr1	PGSB	CDS	82593994	82594193	.	+	1	ID=LotjaGi1g1v0354100.4.CDS.8;Parent=LotjaGi1g1v0354100.4
LjG1.1_chr1	PGSB	CDS	82594285	82594310	.	+	2	ID=LotjaGi1g1v0354100.4.CDS.9;Parent=LotjaGi1g1v0354100.4
LjG1.1_chr1	PGSB	exon	82594285	82594338	.	+	.	ID=LotjaGi1g1v0354100.4.exon.9;Parent=LotjaGi1g1v0354100.4
###
LjG1.1_chr1	PGSB	exon	82594285	82594338	.	+	.	ID=LotjaGi1g1v0354100.4.exon.9;Parent=LotjaGi1g1v0354100.4
LjG1.1_chr1	PGSB	gene	82598647	82600031	.	+	.	ID=LotjaGi1g1v0354200
LjG1.1_chr1	PGSB	mRNA	82598647	82600031	.	+	.	ID=LotjaGi1g1v0354200.1;Parent=LotjaGi1g1v0354200;description=BRI1 kinase inhibitor 1;ahrdqual=***;te-related=0
LjG1.1_chr1	PGSB	five_prime_UTR	82598647	82598920	.	+	.	ID=LotjaGi1g1v0354200.1.five_prime_UTR.1;Parent=LotjaGi1g1v0354200.1
LjG1.1_chr1	PGSB	exon	82598647	82600031	.	+	.	ID=LotjaGi1g1v0354200.1.exon.1;Parent=LotjaGi1g1v0354200.1
LjG1.1_chr1	PGSB	CDS	82598921	82599730	.	+	0	ID=LotjaGi1g1v0354200.1.CDS.1;Parent=LotjaGi1g1v0354200.1
LjG1.1_chr1	PGSB	three_prime_UTR	82599731	82600031	.	+	.	ID=LotjaGi1g1v0354200.1.three_prime_UTR.2;Parent=LotjaGi1g1v0354200.1
###
LjG1.1_chr1	PGSB	three_prime_UTR	82599731	82600031	.	+	.	ID=LotjaGi1g1v0354200.1.three_prime_UTR.2;Parent=LotjaGi1g1v0354200.1
LjG1.1_chr1	PGSB	gene	82605557	82606338	.	+	.	ID=LotjaGi1g1v0354300
LjG1.1_chr1	PGSB	mRNA	82605557	82606338	.	+	.	ID=LotjaGi1g1v0354300.1;Parent=LotjaGi1g1v0354300;description=RNA-directed DNA polymerase (reverse transcriptase)-related family protein;ahrdqual=--*;IPR=IPR026960;Pfam=PF13966;te-related=1
LjG1.1_chr1	PGSB	five_prime_UTR	82605557	82605572	.	+	.	ID=LotjaGi1g1v0354300.1.five_prime_UTR.1;Parent=LotjaGi1g1v0354300.1
LjG1.1_chr1	PGSB	exon	82605557	82606338	.	+	.	ID=LotjaGi1g1v0354300.1.exon.1;Parent=LotjaGi1g1v0354300.1
LjG1.1_chr1	PGSB	CDS	82605573	82605899	.	+	0	ID=LotjaGi1g1v0354300.1.CDS.1;Parent=LotjaGi1g1v0354300.1
LjG1.1_chr1	PGSB	three_prime_UTR	82605900	82606338	.	+	.	ID=LotjaGi1g1v0354300.1.three_prime_UTR.2;Parent=LotjaGi1g1v0354300.1
###
LjG1.1_chr1	PGSB	three_prime_UTR	82605900	82606338	.	+	.	ID=LotjaGi1g1v0354300.1.three_prime_UTR.2;Parent=LotjaGi1g1v0354300.1
LjG1.1_chr1	PGSB	gene	82608145	82616448	.	+	.	ID=LotjaGi1g1v0354400
LjG1.1_chr1	PGSB	mRNA	82608145	82616448	.	+	.	ID=LotjaGi1g1v0354400.1;Parent=LotjaGi1g1v0354400;description=Phosphatidate phosphatase, Lipin;ahrdqual=*-*;GO=GO:0008195,GO:0016311,GO:0016787;IPR=IPR023214,IPR013209,IPR007651;Pfam=SSF56784,PF08235,PF04571;te-related=0
LjG1.1_chr1	PGSB	five_prime_UTR	82608145	82608489	.	+	.	ID=LotjaGi1g1v0354400.1.five_prime_UTR.1;Parent=LotjaGi1g1v0354400.1
LjG1.1_chr1	PGSB	exon	82608145	82609431	.	+	.	ID=LotjaGi1g1v0354400.1.exon.1;Parent=LotjaGi1g1v0354400.1
LjG1.1_chr1	PGSB	CDS	82608490	82609431	.	+	0	ID=LotjaGi1g1v0354400.1.CDS.1;Parent=LotjaGi1g1v0354400.1
LjG1.1_chr1	PGSB	exon	82609594	82610353	.	+	.	ID=LotjaGi1g1v0354400.1.exon.2;Parent=LotjaGi1g1v0354400.1
LjG1.1_chr1	PGSB	CDS	82609594	82610353	.	+	0	ID=LotjaGi1g1v0354400.1.CDS.2;Parent=LotjaGi1g1v0354400.1
LjG1.1_chr1	PGSB	exon	82610935	82611242	.	+	.	ID=LotjaGi1g1v0354400.1.exon.3;Parent=LotjaGi1g1v0354400.1
LjG1.1_chr1	PGSB	CDS	82610935	82611242	.	+	2	ID=LotjaGi1g1v0354400.1.CDS.3;Parent=LotjaGi1g1v0354400.1
LjG1.1_chr1	PGSB	exon	82611353	82611426	.	+	.	ID=LotjaGi1g1v0354400.1.exon.4;Parent=LotjaGi1g1v0354400.1
LjG1.1_chr1	PGSB	CDS	82611353	82611426	.	+	0	ID=LotjaGi1g1v0354400.1.CDS.4;Parent=LotjaGi1g1v0354400.1
LjG1.1_chr1	PGSB	exon	82612850	82612934	.	+	.	ID=LotjaGi1g1v0354400.1.exon.5;Parent=LotjaGi1g1v0354400.1
LjG1.1_chr1	PGSB	CDS	82612850	82612934	.	+	1	ID=LotjaGi1g1v0354400.1.CDS.5;Parent=LotjaGi1g1v0354400.1
LjG1.1_chr1	PGSB	exon	82613212	82613298	.	+	.	ID=LotjaGi1g1v0354400.1.exon.6;Parent=LotjaGi1g1v0354400.1
LjG1.1_chr1	PGSB	CDS	82613212	82613298	.	+	0	ID=LotjaGi1g1v0354400.1.CDS.6;Parent=LotjaGi1g1v0354400.1
LjG1.1_chr1	PGSB	exon	82613409	82613481	.	+	.	ID=LotjaGi1g1v0354400.1.exon.7;Parent=LotjaGi1g1v0354400.1
LjG1.1_chr1	PGSB	CDS	82613409	82613481	.	+	0	ID=LotjaGi1g1v0354400.1.CDS.7;Parent=LotjaGi1g1v0354400.1
LjG1.1_chr1	PGSB	exon	82614416	82614459	.	+	.	ID=LotjaGi1g1v0354400.1.exon.8;Parent=LotjaGi1g1v0354400.1
LjG1.1_chr1	PGSB	CDS	82614416	82614459	.	+	2	ID=LotjaGi1g1v0354400.1.CDS.8;Parent=LotjaGi1g1v0354400.1
LjG1.1_chr1	PGSB	exon	82614634	82614762	.	+	.	ID=LotjaGi1g1v0354400.1.exon.9;Parent=LotjaGi1g1v0354400.1
LjG1.1_chr1	PGSB	CDS	82614634	82614762	.	+	0	ID=LotjaGi1g1v0354400.1.CDS.9;Parent=LotjaGi1g1v0354400.1
LjG1.1_chr1	PGSB	exon	82614850	82614957	.	+	.	ID=LotjaGi1g1v0354400.1.exon.10;Parent=LotjaGi1g1v0354400.1
LjG1.1_chr1	PGSB	CDS	82614850	82614957	.	+	0	ID=LotjaGi1g1v0354400.1.CDS.10;Parent=LotjaGi1g1v0354400.1
LjG1.1_chr1	PGSB	CDS	82615231	82615287	.	+	0	ID=LotjaGi1g1v0354400.1.CDS.11;Parent=LotjaGi1g1v0354400.1
LjG1.1_chr1	PGSB	exon	82615231	82616448	.	+	.	ID=LotjaGi1g1v0354400.1.exon.11;Parent=LotjaGi1g1v0354400.1
LjG1.1_chr1	PGSB	three_prime_UTR	82615288	82616448	.	+	.	ID=LotjaGi1g1v0354400.1.three_prime_UTR.2;Parent=LotjaGi1g1v0354400.1
###
LjG1.1_chr1	PGSB	three_prime_UTR	82615288	82616448	.	+	.	ID=LotjaGi1g1v0354400.1.three_prime_UTR.2;Parent=LotjaGi1g1v0354400.1
LjG1.1_chr1	PGSB	gene	82617727	82621564	.	+	.	ID=LotjaGi1g1v0354500
LjG1.1_chr1	PGSB	mRNA	82617727	82621564	.	+	.	ID=LotjaGi1g1v0354500.1;Parent=LotjaGi1g1v0354500;description=Protein TIC 22, chloroplastic;ahrdqual=***;IPR=IPR007378;Pfam=PF04278;te-related=0
LjG1.1_chr1	PGSB	five_prime_UTR	82617727	82617776	.	+	.	ID=LotjaGi1g1v0354500.1.five_prime_UTR.1;Parent=LotjaGi1g1v0354500.1
LjG1.1_chr1	PGSB	exon	82617727	82618103	.	+	.	ID=LotjaGi1g1v0354500.1.exon.1;Parent=LotjaGi1g1v0354500.1
LjG1.1_chr1	PGSB	CDS	82617777	82618103	.	+	0	ID=LotjaGi1g1v0354500.1.CDS.1;Parent=LotjaGi1g1v0354500.1
LjG1.1_chr1	PGSB	exon	82618205	82618267	.	+	.	ID=LotjaGi1g1v0354500.1.exon.2;Parent=LotjaGi1g1v0354500.1
LjG1.1_chr1	PGSB	CDS	82618205	82618267	.	+	0	ID=LotjaGi1g1v0354500.1.CDS.2;Parent=LotjaGi1g1v0354500.1
LjG1.1_chr1	PGSB	exon	82618371	82618445	.	+	.	ID=LotjaGi1g1v0354500.1.exon.3;Parent=LotjaGi1g1v0354500.1
LjG1.1_chr1	PGSB	CDS	82618371	82618445	.	+	0	ID=LotjaGi1g1v0354500.1.CDS.3;Parent=LotjaGi1g1v0354500.1
LjG1.1_chr1	PGSB	exon	82618721	82618768	.	+	.	ID=LotjaGi1g1v0354500.1.exon.4;Parent=LotjaGi1g1v0354500.1
LjG1.1_chr1	PGSB	CDS	82618721	82618768	.	+	0	ID=LotjaGi1g1v0354500.1.CDS.4;Parent=LotjaGi1g1v0354500.1
LjG1.1_chr1	PGSB	exon	82619604	82619663	.	+	.	ID=LotjaGi1g1v0354500.1.exon.5;Parent=LotjaGi1g1v0354500.1
LjG1.1_chr1	PGSB	CDS	82619604	82619663	.	+	0	ID=LotjaGi1g1v0354500.1.CDS.5;Parent=LotjaGi1g1v0354500.1
LjG1.1_chr1	PGSB	exon	82619789	82619860	.	+	.	ID=LotjaGi1g1v0354500.1.exon.6;Parent=LotjaGi1g1v0354500.1
LjG1.1_chr1	PGSB	CDS	82619789	82619860	.	+	0	ID=LotjaGi1g1v0354500.1.CDS.6;Parent=LotjaGi1g1v0354500.1
LjG1.1_chr1	PGSB	exon	82620654	82620689	.	+	.	ID=LotjaGi1g1v0354500.1.exon.7;Parent=LotjaGi1g1v0354500.1
LjG1.1_chr1	PGSB	CDS	82620654	82620689	.	+	0	ID=LotjaGi1g1v0354500.1.CDS.7;Parent=LotjaGi1g1v0354500.1
LjG1.1_chr1	PGSB	CDS	82620767	82620856	.	+	0	ID=LotjaGi1g1v0354500.1.CDS.8;Parent=LotjaGi1g1v0354500.1
LjG1.1_chr1	PGSB	exon	82620767	82620951	.	+	.	ID=LotjaGi1g1v0354500.1.exon.8;Parent=LotjaGi1g1v0354500.1
LjG1.1_chr1	PGSB	three_prime_UTR	82620857	82620951	.	+	.	ID=LotjaGi1g1v0354500.1.three_prime_UTR.2;Parent=LotjaGi1g1v0354500.1
LjG1.1_chr1	PGSB	exon	82621031	82621564	.	+	.	ID=LotjaGi1g1v0354500.1.exon.9;Parent=LotjaGi1g1v0354500.1
LjG1.1_chr1	PGSB	three_prime_UTR	82621031	82621564	.	+	.	ID=LotjaGi1g1v0354500.1.three_prime_UTR.3;Parent=LotjaGi1g1v0354500.1
###
LjG1.1_chr1	PGSB	three_prime_UTR	82621031	82621564	.	+	.	ID=LotjaGi1g1v0354500.1.three_prime_UTR.3;Parent=LotjaGi1g1v0354500.1
LjG1.1_chr1	PGSB	gene	82631320	82632061	.	+	.	ID=LotjaGi1g1v0354600
LjG1.1_chr1	PGSB	mRNA	82631320	82632061	.	+	.	ID=LotjaGi1g1v0354600.1;Parent=LotjaGi1g1v0354600;description=GRF zinc finger protein;ahrdqual=***;GO=GO:0008270,GO:0016020,GO:0016021;IPR=IPR010666;Pfam=PF06839;te-related=0
LjG1.1_chr1	PGSB	five_prime_UTR	82631320	82631422	.	+	.	ID=LotjaGi1g1v0354600.1.five_prime_UTR.1;Parent=LotjaGi1g1v0354600.1
LjG1.1_chr1	PGSB	exon	82631320	82631587	.	+	.	ID=LotjaGi1g1v0354600.1.exon.1;Parent=LotjaGi1g1v0354600.1
LjG1.1_chr1	PGSB	CDS	82631423	82631587	.	+	0	ID=LotjaGi1g1v0354600.1.CDS.1;Parent=LotjaGi1g1v0354600.1
LjG1.1_chr1	PGSB	CDS	82631661	82631861	.	+	0	ID=LotjaGi1g1v0354600.1.CDS.2;Parent=LotjaGi1g1v0354600.1
LjG1.1_chr1	PGSB	exon	82631661	82632061	.	+	.	ID=LotjaGi1g1v0354600.1.exon.2;Parent=LotjaGi1g1v0354600.1
LjG1.1_chr1	PGSB	three_prime_UTR	82631862	82632061	.	+	.	ID=LotjaGi1g1v0354600.1.three_prime_UTR.2;Parent=LotjaGi1g1v0354600.1
###
LjG1.1_chr1	PGSB	three_prime_UTR	82631862	82632061	.	+	.	ID=LotjaGi1g1v0354600.1.three_prime_UTR.2;Parent=LotjaGi1g1v0354600.1
LjG1.1_chr1	PGSB	gene	82638944	82647165	.	+	.	ID=LotjaGi1g1v0354700
LjG1.1_chr1	PGSB	mRNA	82638944	82645050	.	+	.	ID=LotjaGi1g1v0354700.1;Parent=LotjaGi1g1v0354700;description=Protein WEAK CHLOROPLAST MOVEMENT UNDER BLUE LIGHT 1;ahrdqual=***;IPR=IPR008545;Pfam=PF05701;te-related=0
LjG1.1_chr1	PGSB	exon	82638944	82639250	.	+	.	ID=LotjaGi1g1v0354700.1.exon.1;Parent=LotjaGi1g1v0354700.1
LjG1.1_chr1	PGSB	five_prime_UTR	82638944	82639250	.	+	.	ID=LotjaGi1g1v0354700.1.five_prime_UTR.1;Parent=LotjaGi1g1v0354700.1
LjG1.1_chr1	PGSB	exon	82639490	82639556	.	+	.	ID=LotjaGi1g1v0354700.1.exon.2;Parent=LotjaGi1g1v0354700.1
LjG1.1_chr1	PGSB	five_prime_UTR	82639490	82639556	.	+	.	ID=LotjaGi1g1v0354700.1.five_prime_UTR.2;Parent=LotjaGi1g1v0354700.1
LjG1.1_chr1	PGSB	five_prime_UTR	82640357	82640394	.	+	.	ID=LotjaGi1g1v0354700.1.five_prime_UTR.3;Parent=LotjaGi1g1v0354700.1
LjG1.1_chr1	PGSB	exon	82640357	82641378	.	+	.	ID=LotjaGi1g1v0354700.1.exon.3;Parent=LotjaGi1g1v0354700.1
LjG1.1_chr1	PGSB	CDS	82640395	82641378	.	+	0	ID=LotjaGi1g1v0354700.1.CDS.1;Parent=LotjaGi1g1v0354700.1
LjG1.1_chr1	PGSB	CDS	82642509	82644392	.	+	0	ID=LotjaGi1g1v0354700.1.CDS.2;Parent=LotjaGi1g1v0354700.1
LjG1.1_chr1	PGSB	exon	82642509	82645050	.	+	.	ID=LotjaGi1g1v0354700.1.exon.4;Parent=LotjaGi1g1v0354700.1
LjG1.1_chr1	PGSB	three_prime_UTR	82644393	82645050	.	+	.	ID=LotjaGi1g1v0354700.1.three_prime_UTR.4;Parent=LotjaGi1g1v0354700.1
LjG1.1_chr1	PGSB	mRNA	82638978	82645160	.	+	.	ID=LotjaGi1g1v0354700.2;Parent=LotjaGi1g1v0354700;description=Protein WEAK CHLOROPLAST MOVEMENT UNDER BLUE LIGHT 1;ahrdqual=***;te-related=0
LjG1.1_chr1	PGSB	exon	82638978	82639556	.	+	.	ID=LotjaGi1g1v0354700.2.exon.1;Parent=LotjaGi1g1v0354700.2
LjG1.1_chr1	PGSB	five_prime_UTR	82638978	82639556	.	+	.	ID=LotjaGi1g1v0354700.2.five_prime_UTR.1;Parent=LotjaGi1g1v0354700.2
LjG1.1_chr1	PGSB	five_prime_UTR	82640357	82640394	.	+	.	ID=LotjaGi1g1v0354700.2.five_prime_UTR.2;Parent=LotjaGi1g1v0354700.2
LjG1.1_chr1	PGSB	exon	82640357	82641378	.	+	.	ID=LotjaGi1g1v0354700.2.exon.2;Parent=LotjaGi1g1v0354700.2
LjG1.1_chr1	PGSB	CDS	82640395	82641378	.	+	0	ID=LotjaGi1g1v0354700.2.CDS.1;Parent=LotjaGi1g1v0354700.2
LjG1.1_chr1	PGSB	CDS	82642509	82644392	.	+	0	ID=LotjaGi1g1v0354700.2.CDS.2;Parent=LotjaGi1g1v0354700.2
LjG1.1_chr1	PGSB	exon	82642509	82645160	.	+	.	ID=LotjaGi1g1v0354700.2.exon.3;Parent=LotjaGi1g1v0354700.2
LjG1.1_chr1	PGSB	three_prime_UTR	82644393	82645160	.	+	.	ID=LotjaGi1g1v0354700.2.three_prime_UTR.3;Parent=LotjaGi1g1v0354700.2
LjG1.1_chr1	PGSB	mRNA	82639070	82647165	.	+	.	ID=LotjaGi1g1v0354700.3;Parent=LotjaGi1g1v0354700;description=Protein WEAK CHLOROPLAST MOVEMENT UNDER BLUE LIGHT 1;ahrdqual=***;te-related=0
LjG1.1_chr1	PGSB	exon	82639070	82639250	.	+	.	ID=LotjaGi1g1v0354700.3.exon.1;Parent=LotjaGi1g1v0354700.3
LjG1.1_chr1	PGSB	five_prime_UTR	82639070	82639250	.	+	.	ID=LotjaGi1g1v0354700.3.five_prime_UTR.1;Parent=LotjaGi1g1v0354700.3
LjG1.1_chr1	PGSB	exon	82639487	82639556	.	+	.	ID=LotjaGi1g1v0354700.3.exon.2;Parent=LotjaGi1g1v0354700.3
LjG1.1_chr1	PGSB	five_prime_UTR	82639487	82639556	.	+	.	ID=LotjaGi1g1v0354700.3.five_prime_UTR.2;Parent=LotjaGi1g1v0354700.3
LjG1.1_chr1	PGSB	five_prime_UTR	82640357	82640394	.	+	.	ID=LotjaGi1g1v0354700.3.five_prime_UTR.3;Parent=LotjaGi1g1v0354700.3
LjG1.1_chr1	PGSB	exon	82640357	82641378	.	+	.	ID=LotjaGi1g1v0354700.3.exon.3;Parent=LotjaGi1g1v0354700.3
LjG1.1_chr1	PGSB	CDS	82640395	82641378	.	+	0	ID=LotjaGi1g1v0354700.3.CDS.1;Parent=LotjaGi1g1v0354700.3
LjG1.1_chr1	PGSB	CDS	82642509	82644392	.	+	0	ID=LotjaGi1g1v0354700.3.CDS.2;Parent=LotjaGi1g1v0354700.3
LjG1.1_chr1	PGSB	exon	82642509	82647165	.	+	.	ID=LotjaGi1g1v0354700.3.exon.4;Parent=LotjaGi1g1v0354700.3
LjG1.1_chr1	PGSB	three_prime_UTR	82644393	82647165	.	+	.	ID=LotjaGi1g1v0354700.3.three_prime_UTR.4;Parent=LotjaGi1g1v0354700.3
###
LjG1.1_chr1	PGSB	three_prime_UTR	82644393	82647165	.	+	.	ID=LotjaGi1g1v0354700.3.three_prime_UTR.4;Parent=LotjaGi1g1v0354700.3
LjG1.1_chr1	PGSB	gene	82639070	82647165	.	-	.	ID=LotjaGi1g1v0354800
LjG1.1_chr1	PGSB	mRNA	82639070	82647165	.	-	.	ID=LotjaGi1g1v0354800.1;Parent=LotjaGi1g1v0354800;description=Chlorophyll a-b binding protein, chloroplastic;ahrdqual=***;GO=GO:0009507,GO:0009522,GO:0009523,GO:0009535,GO:0009536,GO:0009579,GO:0009765,GO:0015979,GO:0016020,GO:0016021,GO:0016168,GO:0018298;IPR=IPR022796;Pfam=PF00504,SSF103511;te-related=0
LjG1.1_chr1	PGSB	three_prime_UTR	82639070	82645526	.	-	.	ID=LotjaGi1g1v0354800.1.three_prime_UTR.1;Parent=LotjaGi1g1v0354800.1
LjG1.1_chr1	PGSB	exon	82639070	82645669	.	-	.	ID=LotjaGi1g1v0354800.1.exon.1;Parent=LotjaGi1g1v0354800.1
LjG1.1_chr1	PGSB	CDS	82645527	82645669	.	-	2	ID=LotjaGi1g1v0354800.1.CDS.1;Parent=LotjaGi1g1v0354800.1
LjG1.1_chr1	PGSB	exon	82645761	82645849	.	-	.	ID=LotjaGi1g1v0354800.1.exon.2;Parent=LotjaGi1g1v0354800.1
LjG1.1_chr1	PGSB	CDS	82645761	82645849	.	-	1	ID=LotjaGi1g1v0354800.1.CDS.2;Parent=LotjaGi1g1v0354800.1
LjG1.1_chr1	PGSB	exon	82646148	82646252	.	-	.	ID=LotjaGi1g1v0354800.1.exon.3;Parent=LotjaGi1g1v0354800.1
LjG1.1_chr1	PGSB	CDS	82646148	82646252	.	-	1	ID=LotjaGi1g1v0354800.1.CDS.3;Parent=LotjaGi1g1v0354800.1
LjG1.1_chr1	PGSB	exon	82646357	82646469	.	-	.	ID=LotjaGi1g1v0354800.1.exon.4;Parent=LotjaGi1g1v0354800.1
LjG1.1_chr1	PGSB	CDS	82646357	82646469	.	-	0	ID=LotjaGi1g1v0354800.1.CDS.4;Parent=LotjaGi1g1v0354800.1
LjG1.1_chr1	PGSB	exon	82646642	82646774	.	-	.	ID=LotjaGi1g1v0354800.1.exon.5;Parent=LotjaGi1g1v0354800.1
LjG1.1_chr1	PGSB	CDS	82646642	82646774	.	-	1	ID=LotjaGi1g1v0354800.1.CDS.5;Parent=LotjaGi1g1v0354800.1
LjG1.1_chr1	PGSB	CDS	82646871	82647088	.	-	0	ID=LotjaGi1g1v0354800.1.CDS.6;Parent=LotjaGi1g1v0354800.1
LjG1.1_chr1	PGSB	exon	82646871	82647165	.	-	.	ID=LotjaGi1g1v0354800.1.exon.6;Parent=LotjaGi1g1v0354800.1
LjG1.1_chr1	PGSB	five_prime_UTR	82647089	82647165	.	-	.	ID=LotjaGi1g1v0354800.1.five_prime_UTR.2;Parent=LotjaGi1g1v0354800.1
###
LjG1.1_chr1	PGSB	five_prime_UTR	82647089	82647165	.	-	.	ID=LotjaGi1g1v0354800.1.five_prime_UTR.2;Parent=LotjaGi1g1v0354800.1
LjG1.1_chr1	PGSB	gene	82647301	82651129	.	-	.	ID=LotjaGi1g1v0354900
LjG1.1_chr1	PGSB	mRNA	82647301	82651129	.	-	.	ID=LotjaGi1g1v0354900.1;Parent=LotjaGi1g1v0354900;description=Protein CYPRO4;ahrdqual=***;IPR=IPR013863;Pfam=SSF101908,PF08553;te-related=0
LjG1.1_chr1	PGSB	three_prime_UTR	82647301	82647792	.	-	.	ID=LotjaGi1g1v0354900.1.three_prime_UTR.1;Parent=LotjaGi1g1v0354900.1
LjG1.1_chr1	PGSB	exon	82647301	82648074	.	-	.	ID=LotjaGi1g1v0354900.1.exon.1;Parent=LotjaGi1g1v0354900.1
LjG1.1_chr1	PGSB	CDS	82647793	82648074	.	-	0	ID=LotjaGi1g1v0354900.1.CDS.1;Parent=LotjaGi1g1v0354900.1
LjG1.1_chr1	PGSB	CDS	82649288	82650913	.	-	0	ID=LotjaGi1g1v0354900.1.CDS.2;Parent=LotjaGi1g1v0354900.1
LjG1.1_chr1	PGSB	exon	82649288	82651129	.	-	.	ID=LotjaGi1g1v0354900.1.exon.2;Parent=LotjaGi1g1v0354900.1
LjG1.1_chr1	PGSB	five_prime_UTR	82650914	82651129	.	-	.	ID=LotjaGi1g1v0354900.1.five_prime_UTR.2;Parent=LotjaGi1g1v0354900.1
###
LjG1.1_chr1	PGSB	five_prime_UTR	82650914	82651129	.	-	.	ID=LotjaGi1g1v0354900.1.five_prime_UTR.2;Parent=LotjaGi1g1v0354900.1
LjG1.1_chr1	PGSB	gene	82658516	82661452	.	-	.	ID=LotjaGi1g1v0355000
LjG1.1_chr1	PGSB	mRNA	82658516	82661452	.	-	.	ID=LotjaGi1g1v0355000.1;Parent=LotjaGi1g1v0355000;description=Pentatricopeptide repeat-containing protein;ahrdqual=***;IPR=IPR002885,IPR002885,IPR002885,IPR002885,IPR002885,IPR002885,IPR002885,IPR002885,IPR002885,IPR002885,IPR002885,IPR002885;Pfam=PF01535,PF01535,PF01535,PF01535,TIGR00756,TIGR00756,TIGR00756,TIGR00756,PF13041,PF13041,PF13041,PF13041;te-related=0
LjG1.1_chr1	PGSB	three_prime_UTR	82658516	82659097	.	-	.	ID=LotjaGi1g1v0355000.1.three_prime_UTR.1;Parent=LotjaGi1g1v0355000.1
LjG1.1_chr1	PGSB	exon	82658516	82661452	.	-	.	ID=LotjaGi1g1v0355000.1.exon.1;Parent=LotjaGi1g1v0355000.1
LjG1.1_chr1	PGSB	CDS	82659098	82661275	.	-	0	ID=LotjaGi1g1v0355000.1.CDS.1;Parent=LotjaGi1g1v0355000.1
LjG1.1_chr1	PGSB	five_prime_UTR	82661276	82661452	.	-	.	ID=LotjaGi1g1v0355000.1.five_prime_UTR.2;Parent=LotjaGi1g1v0355000.1
###
LjG1.1_chr1	PGSB	five_prime_UTR	82661276	82661452	.	-	.	ID=LotjaGi1g1v0355000.1.five_prime_UTR.2;Parent=LotjaGi1g1v0355000.1
LjG1.1_chr1	PGSB	gene	82663201	82665343	.	+	.	ID=LotjaGi1g1v0355100
LjG1.1_chr1	PGSB	mRNA	82663201	82665343	.	+	.	ID=LotjaGi1g1v0355100.1;Parent=LotjaGi1g1v0355100;description=Thioredoxin;ahrdqual=***;GO=GO:0005623,GO:0006662,GO:0015035,GO:0045454,GO:0055114;IPR=IPR012336,IPR013766;Pfam=SSF52833,PF00085;te-related=0
LjG1.1_chr1	PGSB	five_prime_UTR	82663201	82663548	.	+	.	ID=LotjaGi1g1v0355100.1.five_prime_UTR.1;Parent=LotjaGi1g1v0355100.1
LjG1.1_chr1	PGSB	exon	82663201	82664007	.	+	.	ID=LotjaGi1g1v0355100.1.exon.1;Parent=LotjaGi1g1v0355100.1
LjG1.1_chr1	PGSB	CDS	82663549	82664007	.	+	0	ID=LotjaGi1g1v0355100.1.CDS.1;Parent=LotjaGi1g1v0355100.1
LjG1.1_chr1	PGSB	exon	82664189	82664242	.	+	.	ID=LotjaGi1g1v0355100.1.exon.2;Parent=LotjaGi1g1v0355100.1
LjG1.1_chr1	PGSB	CDS	82664189	82664242	.	+	0	ID=LotjaGi1g1v0355100.1.CDS.2;Parent=LotjaGi1g1v0355100.1
LjG1.1_chr1	PGSB	CDS	82664659	82664787	.	+	0	ID=LotjaGi1g1v0355100.1.CDS.3;Parent=LotjaGi1g1v0355100.1
LjG1.1_chr1	PGSB	exon	82664659	82665343	.	+	.	ID=LotjaGi1g1v0355100.1.exon.3;Parent=LotjaGi1g1v0355100.1
LjG1.1_chr1	PGSB	three_prime_UTR	82664788	82665343	.	+	.	ID=LotjaGi1g1v0355100.1.three_prime_UTR.2;Parent=LotjaGi1g1v0355100.1
###
LjG1.1_chr1	PGSB	three_prime_UTR	82664788	82665343	.	+	.	ID=LotjaGi1g1v0355100.1.three_prime_UTR.2;Parent=LotjaGi1g1v0355100.1
LjG1.1_chr1	PGSB	gene	82665755	82671874	.	-	.	ID=LotjaGi1g1v0355200
LjG1.1_chr1	PGSB	mRNA	82665755	82671874	.	-	.	ID=LotjaGi1g1v0355200.1;Parent=LotjaGi1g1v0355200;description=Coenzyme Q-binding protein COQ10 like, mitochondrial;ahrdqual=***;IPR=IPR005031;Pfam=SSF55961,PF03364;te-related=0
LjG1.1_chr1	PGSB	exon	82665755	82666853	.	-	.	ID=LotjaGi1g1v0355200.1.exon.1;Parent=LotjaGi1g1v0355200.1
LjG1.1_chr1	PGSB	three_prime_UTR	82665755	82666853	.	-	.	ID=LotjaGi1g1v0355200.1.three_prime_UTR.1;Parent=LotjaGi1g1v0355200.1
LjG1.1_chr1	PGSB	three_prime_UTR	82667208	82668523	.	-	.	ID=LotjaGi1g1v0355200.1.three_prime_UTR.2;Parent=LotjaGi1g1v0355200.1
LjG1.1_chr1	PGSB	exon	82667208	82668661	.	-	.	ID=LotjaGi1g1v0355200.1.exon.2;Parent=LotjaGi1g1v0355200.1
LjG1.1_chr1	PGSB	CDS	82668524	82668661	.	-	0	ID=LotjaGi1g1v0355200.1.CDS.1;Parent=LotjaGi1g1v0355200.1
LjG1.1_chr1	PGSB	exon	82670902	82671097	.	-	.	ID=LotjaGi1g1v0355200.1.exon.3;Parent=LotjaGi1g1v0355200.1
LjG1.1_chr1	PGSB	CDS	82670902	82671097	.	-	1	ID=LotjaGi1g1v0355200.1.CDS.2;Parent=LotjaGi1g1v0355200.1
LjG1.1_chr1	PGSB	CDS	82671227	82671534	.	-	0	ID=LotjaGi1g1v0355200.1.CDS.3;Parent=LotjaGi1g1v0355200.1
LjG1.1_chr1	PGSB	exon	82671227	82671874	.	-	.	ID=LotjaGi1g1v0355200.1.exon.4;Parent=LotjaGi1g1v0355200.1
LjG1.1_chr1	PGSB	five_prime_UTR	82671535	82671874	.	-	.	ID=LotjaGi1g1v0355200.1.five_prime_UTR.3;Parent=LotjaGi1g1v0355200.1
LjG1.1_chr1	PGSB	mRNA	82665755	82671874	.	-	.	ID=LotjaGi1g1v0355200.2;Parent=LotjaGi1g1v0355200;description=Coenzyme Q-binding protein COQ10 like, mitochondrial;ahrdqual=***;IPR=IPR005031;Pfam=PF03364,SSF55961;te-related=0
LjG1.1_chr1	PGSB	three_prime_UTR	82665755	82666730	.	-	.	ID=LotjaGi1g1v0355200.2.three_prime_UTR.1;Parent=LotjaGi1g1v0355200.2
LjG1.1_chr1	PGSB	exon	82665755	82666853	.	-	.	ID=LotjaGi1g1v0355200.2.exon.1;Parent=LotjaGi1g1v0355200.2
LjG1.1_chr1	PGSB	CDS	82666731	82666853	.	-	0	ID=LotjaGi1g1v0355200.2.CDS.1;Parent=LotjaGi1g1v0355200.2
LjG1.1_chr1	PGSB	exon	82667208	82667339	.	-	.	ID=LotjaGi1g1v0355200.2.exon.2;Parent=LotjaGi1g1v0355200.2
LjG1.1_chr1	PGSB	CDS	82667208	82667339	.	-	0	ID=LotjaGi1g1v0355200.2.CDS.2;Parent=LotjaGi1g1v0355200.2
LjG1.1_chr1	PGSB	exon	82670902	82671097	.	-	.	ID=LotjaGi1g1v0355200.2.exon.3;Parent=LotjaGi1g1v0355200.2
LjG1.1_chr1	PGSB	CDS	82670902	82671097	.	-	1	ID=LotjaGi1g1v0355200.2.CDS.3;Parent=LotjaGi1g1v0355200.2
LjG1.1_chr1	PGSB	CDS	82671227	82671534	.	-	0	ID=LotjaGi1g1v0355200.2.CDS.4;Parent=LotjaGi1g1v0355200.2
LjG1.1_chr1	PGSB	exon	82671227	82671874	.	-	.	ID=LotjaGi1g1v0355200.2.exon.4;Parent=LotjaGi1g1v0355200.2
LjG1.1_chr1	PGSB	five_prime_UTR	82671535	82671874	.	-	.	ID=LotjaGi1g1v0355200.2.five_prime_UTR.2;Parent=LotjaGi1g1v0355200.2
###
LjG1.1_chr1	PGSB	five_prime_UTR	82671535	82671874	.	-	.	ID=LotjaGi1g1v0355200.2.five_prime_UTR.2;Parent=LotjaGi1g1v0355200.2
LjG1.1_chr1	PGSB	gene	82672630	82677907	.	+	.	ID=LotjaGi1g1v0355300
LjG1.1_chr1	PGSB	mRNA	82672630	82677907	.	+	.	ID=LotjaGi1g1v0355300.1;Parent=LotjaGi1g1v0355300;description=DNA-directed RNA polymerase subunit;ahrdqual=*-*;GO=GO:0003677,GO:0003899,GO:0006351,GO:0016740,GO:0016779;IPR=IPR021602;Pfam=PF11523;te-related=0
LjG1.1_chr1	PGSB	five_prime_UTR	82672630	82672843	.	+	.	ID=LotjaGi1g1v0355300.1.five_prime_UTR.1;Parent=LotjaGi1g1v0355300.1
LjG1.1_chr1	PGSB	exon	82672630	82673232	.	+	.	ID=LotjaGi1g1v0355300.1.exon.1;Parent=LotjaGi1g1v0355300.1
LjG1.1_chr1	PGSB	CDS	82672844	82673232	.	+	0	ID=LotjaGi1g1v0355300.1.CDS.1;Parent=LotjaGi1g1v0355300.1
LjG1.1_chr1	PGSB	exon	82675221	82675335	.	+	.	ID=LotjaGi1g1v0355300.1.exon.2;Parent=LotjaGi1g1v0355300.1
LjG1.1_chr1	PGSB	CDS	82675221	82675335	.	+	1	ID=LotjaGi1g1v0355300.1.CDS.2;Parent=LotjaGi1g1v0355300.1
LjG1.1_chr1	PGSB	CDS	82676879	82677055	.	+	0	ID=LotjaGi1g1v0355300.1.CDS.3;Parent=LotjaGi1g1v0355300.1
LjG1.1_chr1	PGSB	exon	82676879	82677907	.	+	.	ID=LotjaGi1g1v0355300.1.exon.3;Parent=LotjaGi1g1v0355300.1
LjG1.1_chr1	PGSB	three_prime_UTR	82677056	82677907	.	+	.	ID=LotjaGi1g1v0355300.1.three_prime_UTR.2;Parent=LotjaGi1g1v0355300.1
###
LjG1.1_chr1	PGSB	three_prime_UTR	82677056	82677907	.	+	.	ID=LotjaGi1g1v0355300.1.three_prime_UTR.2;Parent=LotjaGi1g1v0355300.1
LjG1.1_chr1	PGSB	gene	82691678	82692518	.	+	.	ID=LotjaGi1g1v0355400_LC
LjG1.1_chr1	PGSB	mRNA	82691678	82692518	.	+	.	ID=LotjaGi1g1v0355400_LC.1;Parent=LotjaGi1g1v0355400_LC;description=P-loop containing nucleoside triphosphate hydrolases superfamily protein;ahrdqual=--*;te-related=0
LjG1.1_chr1	PGSB	five_prime_UTR	82691678	82691775	.	+	.	ID=LotjaGi1g1v0355400_LC.1.five_prime_UTR.1;Parent=LotjaGi1g1v0355400_LC.1
LjG1.1_chr1	PGSB	exon	82691678	82692518	.	+	.	ID=LotjaGi1g1v0355400_LC.1.exon.1;Parent=LotjaGi1g1v0355400_LC.1
LjG1.1_chr1	PGSB	CDS	82691776	82692495	.	+	0	ID=LotjaGi1g1v0355400_LC.1.CDS.1;Parent=LotjaGi1g1v0355400_LC.1
LjG1.1_chr1	PGSB	three_prime_UTR	82692496	82692518	.	+	.	ID=LotjaGi1g1v0355400_LC.1.three_prime_UTR.2;Parent=LotjaGi1g1v0355400_LC.1
###
LjG1.1_chr1	PGSB	three_prime_UTR	82692496	82692518	.	+	.	ID=LotjaGi1g1v0355400_LC.1.three_prime_UTR.2;Parent=LotjaGi1g1v0355400_LC.1
LjG1.1_chr1	PGSB	gene	82700756	82711490	.	-	.	ID=LotjaGi1g1v0355500
LjG1.1_chr1	PGSB	mRNA	82700756	82711490	.	-	.	ID=LotjaGi1g1v0355500.1;Parent=LotjaGi1g1v0355500;description=THO complex subunit 5 like;ahrdqual=***;IPR=IPR019163;Pfam=PF09766;te-related=0
LjG1.1_chr1	PGSB	three_prime_UTR	82700756	82706635	.	-	.	ID=LotjaGi1g1v0355500.1.three_prime_UTR.1;Parent=LotjaGi1g1v0355500.1
LjG1.1_chr1	PGSB	exon	82700756	82706896	.	-	.	ID=LotjaGi1g1v0355500.1.exon.1;Parent=LotjaGi1g1v0355500.1
LjG1.1_chr1	PGSB	CDS	82706636	82706896	.	-	0	ID=LotjaGi1g1v0355500.1.CDS.1;Parent=LotjaGi1g1v0355500.1
LjG1.1_chr1	PGSB	exon	82707259	82707393	.	-	.	ID=LotjaGi1g1v0355500.1.exon.2;Parent=LotjaGi1g1v0355500.1
LjG1.1_chr1	PGSB	CDS	82707259	82707393	.	-	0	ID=LotjaGi1g1v0355500.1.CDS.2;Parent=LotjaGi1g1v0355500.1
LjG1.1_chr1	PGSB	exon	82707480	82708044	.	-	.	ID=LotjaGi1g1v0355500.1.exon.3;Parent=LotjaGi1g1v0355500.1
LjG1.1_chr1	PGSB	CDS	82707480	82708044	.	-	1	ID=LotjaGi1g1v0355500.1.CDS.3;Parent=LotjaGi1g1v0355500.1
LjG1.1_chr1	PGSB	exon	82708371	82708621	.	-	.	ID=LotjaGi1g1v0355500.1.exon.4;Parent=LotjaGi1g1v0355500.1
LjG1.1_chr1	PGSB	CDS	82708371	82708621	.	-	0	ID=LotjaGi1g1v0355500.1.CDS.4;Parent=LotjaGi1g1v0355500.1
LjG1.1_chr1	PGSB	exon	82708736	82709073	.	-	.	ID=LotjaGi1g1v0355500.1.exon.5;Parent=LotjaGi1g1v0355500.1
LjG1.1_chr1	PGSB	CDS	82708736	82709073	.	-	2	ID=LotjaGi1g1v0355500.1.CDS.5;Parent=LotjaGi1g1v0355500.1
LjG1.1_chr1	PGSB	exon	82709515	82709851	.	-	.	ID=LotjaGi1g1v0355500.1.exon.6;Parent=LotjaGi1g1v0355500.1
LjG1.1_chr1	PGSB	CDS	82709515	82709851	.	-	0	ID=LotjaGi1g1v0355500.1.CDS.6;Parent=LotjaGi1g1v0355500.1
LjG1.1_chr1	PGSB	exon	82710436	82710726	.	-	.	ID=LotjaGi1g1v0355500.1.exon.7;Parent=LotjaGi1g1v0355500.1
LjG1.1_chr1	PGSB	CDS	82710436	82710726	.	-	0	ID=LotjaGi1g1v0355500.1.CDS.7;Parent=LotjaGi1g1v0355500.1
LjG1.1_chr1	PGSB	CDS	82710816	82711058	.	-	0	ID=LotjaGi1g1v0355500.1.CDS.8;Parent=LotjaGi1g1v0355500.1
LjG1.1_chr1	PGSB	exon	82710816	82711490	.	-	.	ID=LotjaGi1g1v0355500.1.exon.8;Parent=LotjaGi1g1v0355500.1
LjG1.1_chr1	PGSB	five_prime_UTR	82711059	82711490	.	-	.	ID=LotjaGi1g1v0355500.1.five_prime_UTR.2;Parent=LotjaGi1g1v0355500.1
LjG1.1_chr1	PGSB	mRNA	82707257	82711272	.	-	.	ID=LotjaGi1g1v0355500.2;Parent=LotjaGi1g1v0355500;description=THO complex subunit 5 like;ahrdqual=***;IPR=IPR019163;Pfam=PF09766;te-related=0
LjG1.1_chr1	PGSB	three_prime_UTR	82707257	82708366	.	-	.	ID=LotjaGi1g1v0355500.2.three_prime_UTR.1;Parent=LotjaGi1g1v0355500.2
LjG1.1_chr1	PGSB	exon	82707257	82708621	.	-	.	ID=LotjaGi1g1v0355500.2.exon.1;Parent=LotjaGi1g1v0355500.2
LjG1.1_chr1	PGSB	CDS	82708367	82708621	.	-	0	ID=LotjaGi1g1v0355500.2.CDS.1;Parent=LotjaGi1g1v0355500.2
LjG1.1_chr1	PGSB	exon	82708736	82709073	.	-	.	ID=LotjaGi1g1v0355500.2.exon.2;Parent=LotjaGi1g1v0355500.2
LjG1.1_chr1	PGSB	CDS	82708736	82709073	.	-	2	ID=LotjaGi1g1v0355500.2.CDS.2;Parent=LotjaGi1g1v0355500.2
LjG1.1_chr1	PGSB	exon	82709515	82709851	.	-	.	ID=LotjaGi1g1v0355500.2.exon.3;Parent=LotjaGi1g1v0355500.2
LjG1.1_chr1	PGSB	CDS	82709515	82709851	.	-	0	ID=LotjaGi1g1v0355500.2.CDS.3;Parent=LotjaGi1g1v0355500.2
LjG1.1_chr1	PGSB	exon	82710436	82710726	.	-	.	ID=LotjaGi1g1v0355500.2.exon.4;Parent=LotjaGi1g1v0355500.2
LjG1.1_chr1	PGSB	CDS	82710436	82710726	.	-	0	ID=LotjaGi1g1v0355500.2.CDS.4;Parent=LotjaGi1g1v0355500.2
LjG1.1_chr1	PGSB	CDS	82710816	82711058	.	-	0	ID=LotjaGi1g1v0355500.2.CDS.5;Parent=LotjaGi1g1v0355500.2
LjG1.1_chr1	PGSB	exon	82710816	82711272	.	-	.	ID=LotjaGi1g1v0355500.2.exon.5;Parent=LotjaGi1g1v0355500.2
LjG1.1_chr1	PGSB	five_prime_UTR	82711059	82711272	.	-	.	ID=LotjaGi1g1v0355500.2.five_prime_UTR.2;Parent=LotjaGi1g1v0355500.2
###
LjG1.1_chr1	PGSB	five_prime_UTR	82711059	82711272	.	-	.	ID=LotjaGi1g1v0355500.2.five_prime_UTR.2;Parent=LotjaGi1g1v0355500.2
LjG1.1_chr1	PGSB	gene	82700756	82711490	.	+	.	ID=LotjaGi1g1v0355600
LjG1.1_chr1	PGSB	mRNA	82700756	82711490	.	+	.	ID=LotjaGi1g1v0355600.1;Parent=LotjaGi1g1v0355600;description=Abscisic acid responsive elements-binding factor 2;ahrdqual=***;GO=GO:0003700,GO:0006355;te-related=0
LjG1.1_chr1	PGSB	five_prime_UTR	82700756	82701546	.	+	.	ID=LotjaGi1g1v0355600.1.five_prime_UTR.1;Parent=LotjaGi1g1v0355600.1
LjG1.1_chr1	PGSB	exon	82700756	82702659	.	+	.	ID=LotjaGi1g1v0355600.1.exon.1;Parent=LotjaGi1g1v0355600.1
LjG1.1_chr1	PGSB	CDS	82701547	82702659	.	+	0	ID=LotjaGi1g1v0355600.1.CDS.1;Parent=LotjaGi1g1v0355600.1
LjG1.1_chr1	PGSB	CDS	82703226	82703261	.	+	0	ID=LotjaGi1g1v0355600.1.CDS.2;Parent=LotjaGi1g1v0355600.1
LjG1.1_chr1	PGSB	exon	82703226	82703332	.	+	.	ID=LotjaGi1g1v0355600.1.exon.2;Parent=LotjaGi1g1v0355600.1
LjG1.1_chr1	PGSB	three_prime_UTR	82703262	82703332	.	+	.	ID=LotjaGi1g1v0355600.1.three_prime_UTR.2;Parent=LotjaGi1g1v0355600.1
LjG1.1_chr1	PGSB	exon	82703537	82703608	.	+	.	ID=LotjaGi1g1v0355600.1.exon.3;Parent=LotjaGi1g1v0355600.1
LjG1.1_chr1	PGSB	three_prime_UTR	82703537	82703608	.	+	.	ID=LotjaGi1g1v0355600.1.three_prime_UTR.3;Parent=LotjaGi1g1v0355600.1
LjG1.1_chr1	PGSB	exon	82703731	82703760	.	+	.	ID=LotjaGi1g1v0355600.1.exon.4;Parent=LotjaGi1g1v0355600.1
LjG1.1_chr1	PGSB	three_prime_UTR	82703731	82703760	.	+	.	ID=LotjaGi1g1v0355600.1.three_prime_UTR.4;Parent=LotjaGi1g1v0355600.1
LjG1.1_chr1	PGSB	exon	82704544	82711490	.	+	.	ID=LotjaGi1g1v0355600.1.exon.5;Parent=LotjaGi1g1v0355600.1
LjG1.1_chr1	PGSB	three_prime_UTR	82704544	82711490	.	+	.	ID=LotjaGi1g1v0355600.1.three_prime_UTR.5;Parent=LotjaGi1g1v0355600.1
LjG1.1_chr1	PGSB	mRNA	82700756	82711490	.	+	.	ID=LotjaGi1g1v0355600.2;Parent=LotjaGi1g1v0355600;description=Abscisic acid responsive element-binding factor 1 family protein;ahrdqual=***;GO=GO:0003700,GO:0006355;IPR=IPR004827;Pfam=PF00170,SSF57959;te-related=0
LjG1.1_chr1	PGSB	exon	82700756	82700957	.	+	.	ID=LotjaGi1g1v0355600.2.exon.1;Parent=LotjaGi1g1v0355600.2
LjG1.1_chr1	PGSB	five_prime_UTR	82700756	82700957	.	+	.	ID=LotjaGi1g1v0355600.2.five_prime_UTR.1;Parent=LotjaGi1g1v0355600.2
LjG1.1_chr1	PGSB	five_prime_UTR	82701520	82701546	.	+	.	ID=LotjaGi1g1v0355600.2.five_prime_UTR.2;Parent=LotjaGi1g1v0355600.2
LjG1.1_chr1	PGSB	exon	82701520	82702659	.	+	.	ID=LotjaGi1g1v0355600.2.exon.2;Parent=LotjaGi1g1v0355600.2
LjG1.1_chr1	PGSB	CDS	82701547	82702659	.	+	0	ID=LotjaGi1g1v0355600.2.CDS.1;Parent=LotjaGi1g1v0355600.2
LjG1.1_chr1	PGSB	exon	82703537	82703608	.	+	.	ID=LotjaGi1g1v0355600.2.exon.3;Parent=LotjaGi1g1v0355600.2
LjG1.1_chr1	PGSB	CDS	82703537	82703608	.	+	0	ID=LotjaGi1g1v0355600.2.CDS.2;Parent=LotjaGi1g1v0355600.2
LjG1.1_chr1	PGSB	exon	82703731	82703760	.	+	.	ID=LotjaGi1g1v0355600.2.exon.4;Parent=LotjaGi1g1v0355600.2
LjG1.1_chr1	PGSB	CDS	82703731	82703760	.	+	0	ID=LotjaGi1g1v0355600.2.CDS.3;Parent=LotjaGi1g1v0355600.2
LjG1.1_chr1	PGSB	CDS	82704544	82704618	.	+	0	ID=LotjaGi1g1v0355600.2.CDS.4;Parent=LotjaGi1g1v0355600.2
LjG1.1_chr1	PGSB	exon	82704544	82711490	.	+	.	ID=LotjaGi1g1v0355600.2.exon.5;Parent=LotjaGi1g1v0355600.2
LjG1.1_chr1	PGSB	three_prime_UTR	82704619	82711490	.	+	.	ID=LotjaGi1g1v0355600.2.three_prime_UTR.3;Parent=LotjaGi1g1v0355600.2
LjG1.1_chr1	PGSB	mRNA	82700769	82705135	.	+	.	ID=LotjaGi1g1v0355600.3;Parent=LotjaGi1g1v0355600;description=Abscisic acid responsive element-binding factor 1 family protein;ahrdqual=***;GO=GO:0003700,GO:0006355;te-related=0
LjG1.1_chr1	PGSB	five_prime_UTR	82700769	82701546	.	+	.	ID=LotjaGi1g1v0355600.3.five_prime_UTR.1;Parent=LotjaGi1g1v0355600.3
LjG1.1_chr1	PGSB	exon	82700769	82702659	.	+	.	ID=LotjaGi1g1v0355600.3.exon.1;Parent=LotjaGi1g1v0355600.3
LjG1.1_chr1	PGSB	CDS	82701547	82702659	.	+	0	ID=LotjaGi1g1v0355600.3.CDS.1;Parent=LotjaGi1g1v0355600.3
LjG1.1_chr1	PGSB	exon	82703537	82703608	.	+	.	ID=LotjaGi1g1v0355600.3.exon.2;Parent=LotjaGi1g1v0355600.3
LjG1.1_chr1	PGSB	CDS	82703537	82703608	.	+	0	ID=LotjaGi1g1v0355600.3.CDS.2;Parent=LotjaGi1g1v0355600.3
LjG1.1_chr1	PGSB	exon	82703731	82703760	.	+	.	ID=LotjaGi1g1v0355600.3.exon.3;Parent=LotjaGi1g1v0355600.3
LjG1.1_chr1	PGSB	CDS	82703731	82703760	.	+	0	ID=LotjaGi1g1v0355600.3.CDS.3;Parent=LotjaGi1g1v0355600.3
LjG1.1_chr1	PGSB	CDS	82704544	82704618	.	+	0	ID=LotjaGi1g1v0355600.3.CDS.4;Parent=LotjaGi1g1v0355600.3
LjG1.1_chr1	PGSB	exon	82704544	82705135	.	+	.	ID=LotjaGi1g1v0355600.3.exon.4;Parent=LotjaGi1g1v0355600.3
LjG1.1_chr1	PGSB	three_prime_UTR	82704619	82705135	.	+	.	ID=LotjaGi1g1v0355600.3.three_prime_UTR.2;Parent=LotjaGi1g1v0355600.3
LjG1.1_chr1	PGSB	mRNA	82700794	82705046	.	+	.	ID=LotjaGi1g1v0355600.4;Parent=LotjaGi1g1v0355600;description=Abscisic acid responsive elements-binding factor 2;ahrdqual=***;GO=GO:0003700,GO:0006355;te-related=0
LjG1.1_chr1	PGSB	exon	82700794	82700957	.	+	.	ID=LotjaGi1g1v0355600.4.exon.1;Parent=LotjaGi1g1v0355600.4
LjG1.1_chr1	PGSB	five_prime_UTR	82700794	82700957	.	+	.	ID=LotjaGi1g1v0355600.4.five_prime_UTR.1;Parent=LotjaGi1g1v0355600.4
LjG1.1_chr1	PGSB	five_prime_UTR	82701520	82701546	.	+	.	ID=LotjaGi1g1v0355600.4.five_prime_UTR.2;Parent=LotjaGi1g1v0355600.4
LjG1.1_chr1	PGSB	exon	82701520	82702659	.	+	.	ID=LotjaGi1g1v0355600.4.exon.2;Parent=LotjaGi1g1v0355600.4
LjG1.1_chr1	PGSB	CDS	82701547	82702659	.	+	0	ID=LotjaGi1g1v0355600.4.CDS.1;Parent=LotjaGi1g1v0355600.4
LjG1.1_chr1	PGSB	CDS	82703226	82703261	.	+	0	ID=LotjaGi1g1v0355600.4.CDS.2;Parent=LotjaGi1g1v0355600.4
LjG1.1_chr1	PGSB	exon	82703226	82703332	.	+	.	ID=LotjaGi1g1v0355600.4.exon.3;Parent=LotjaGi1g1v0355600.4
LjG1.1_chr1	PGSB	three_prime_UTR	82703262	82703332	.	+	.	ID=LotjaGi1g1v0355600.4.three_prime_UTR.3;Parent=LotjaGi1g1v0355600.4
LjG1.1_chr1	PGSB	exon	82703537	82703608	.	+	.	ID=LotjaGi1g1v0355600.4.exon.4;Parent=LotjaGi1g1v0355600.4
LjG1.1_chr1	PGSB	three_prime_UTR	82703537	82703608	.	+	.	ID=LotjaGi1g1v0355600.4.three_prime_UTR.4;Parent=LotjaGi1g1v0355600.4
LjG1.1_chr1	PGSB	exon	82703731	82703760	.	+	.	ID=LotjaGi1g1v0355600.4.exon.5;Parent=LotjaGi1g1v0355600.4
LjG1.1_chr1	PGSB	three_prime_UTR	82703731	82703760	.	+	.	ID=LotjaGi1g1v0355600.4.three_prime_UTR.5;Parent=LotjaGi1g1v0355600.4
LjG1.1_chr1	PGSB	exon	82704544	82705046	.	+	.	ID=LotjaGi1g1v0355600.4.exon.6;Parent=LotjaGi1g1v0355600.4
LjG1.1_chr1	PGSB	three_prime_UTR	82704544	82705046	.	+	.	ID=LotjaGi1g1v0355600.4.three_prime_UTR.6;Parent=LotjaGi1g1v0355600.4
###
LjG1.1_chr1	PGSB	three_prime_UTR	82704544	82705046	.	+	.	ID=LotjaGi1g1v0355600.4.three_prime_UTR.6;Parent=LotjaGi1g1v0355600.4
LjG1.1_chr1	PGSB	gene	82719072	82723464	.	+	.	ID=LotjaGi1g1v0355700
LjG1.1_chr1	PGSB	mRNA	82719072	82723464	.	+	.	ID=LotjaGi1g1v0355700.1;Parent=LotjaGi1g1v0355700;description=Remorin;ahrdqual=***;IPR=IPR005516;Pfam=PF03763;te-related=0
LjG1.1_chr1	PGSB	five_prime_UTR	82719072	82719354	.	+	.	ID=LotjaGi1g1v0355700.1.five_prime_UTR.1;Parent=LotjaGi1g1v0355700.1
LjG1.1_chr1	PGSB	exon	82719072	82719552	.	+	.	ID=LotjaGi1g1v0355700.1.exon.1;Parent=LotjaGi1g1v0355700.1
LjG1.1_chr1	PGSB	CDS	82719355	82719552	.	+	0	ID=LotjaGi1g1v0355700.1.CDS.1;Parent=LotjaGi1g1v0355700.1
LjG1.1_chr1	PGSB	exon	82719729	82719852	.	+	.	ID=LotjaGi1g1v0355700.1.exon.2;Parent=LotjaGi1g1v0355700.1
LjG1.1_chr1	PGSB	CDS	82719729	82719852	.	+	0	ID=LotjaGi1g1v0355700.1.CDS.2;Parent=LotjaGi1g1v0355700.1
LjG1.1_chr1	PGSB	exon	82719931	82720023	.	+	.	ID=LotjaGi1g1v0355700.1.exon.3;Parent=LotjaGi1g1v0355700.1
LjG1.1_chr1	PGSB	CDS	82719931	82720023	.	+	2	ID=LotjaGi1g1v0355700.1.CDS.3;Parent=LotjaGi1g1v0355700.1
LjG1.1_chr1	PGSB	exon	82720115	82720756	.	+	.	ID=LotjaGi1g1v0355700.1.exon.4;Parent=LotjaGi1g1v0355700.1
LjG1.1_chr1	PGSB	CDS	82720115	82720756	.	+	2	ID=LotjaGi1g1v0355700.1.CDS.4;Parent=LotjaGi1g1v0355700.1
LjG1.1_chr1	PGSB	exon	82721059	82721413	.	+	.	ID=LotjaGi1g1v0355700.1.exon.5;Parent=LotjaGi1g1v0355700.1
LjG1.1_chr1	PGSB	CDS	82721059	82721413	.	+	2	ID=LotjaGi1g1v0355700.1.CDS.5;Parent=LotjaGi1g1v0355700.1
LjG1.1_chr1	PGSB	exon	82721876	82721957	.	+	.	ID=LotjaGi1g1v0355700.1.exon.6;Parent=LotjaGi1g1v0355700.1
LjG1.1_chr1	PGSB	CDS	82721876	82721957	.	+	1	ID=LotjaGi1g1v0355700.1.CDS.6;Parent=LotjaGi1g1v0355700.1
LjG1.1_chr1	PGSB	CDS	82722370	82722576	.	+	0	ID=LotjaGi1g1v0355700.1.CDS.7;Parent=LotjaGi1g1v0355700.1
LjG1.1_chr1	PGSB	exon	82722370	82722604	.	+	.	ID=LotjaGi1g1v0355700.1.exon.7;Parent=LotjaGi1g1v0355700.1
LjG1.1_chr1	PGSB	three_prime_UTR	82722577	82722604	.	+	.	ID=LotjaGi1g1v0355700.1.three_prime_UTR.2;Parent=LotjaGi1g1v0355700.1
LjG1.1_chr1	PGSB	exon	82722839	82722911	.	+	.	ID=LotjaGi1g1v0355700.1.exon.8;Parent=LotjaGi1g1v0355700.1
LjG1.1_chr1	PGSB	three_prime_UTR	82722839	82722911	.	+	.	ID=LotjaGi1g1v0355700.1.three_prime_UTR.3;Parent=LotjaGi1g1v0355700.1
LjG1.1_chr1	PGSB	exon	82723001	82723464	.	+	.	ID=LotjaGi1g1v0355700.1.exon.9;Parent=LotjaGi1g1v0355700.1
LjG1.1_chr1	PGSB	three_prime_UTR	82723001	82723464	.	+	.	ID=LotjaGi1g1v0355700.1.three_prime_UTR.4;Parent=LotjaGi1g1v0355700.1
###
LjG1.1_chr1	PGSB	three_prime_UTR	82723001	82723464	.	+	.	ID=LotjaGi1g1v0355700.1.three_prime_UTR.4;Parent=LotjaGi1g1v0355700.1
LjG1.1_chr1	PGSB	gene	82730669	82731830	.	-	.	ID=LotjaGi1g1v0355800
LjG1.1_chr1	PGSB	mRNA	82730669	82731830	.	-	.	ID=LotjaGi1g1v0355800.1;Parent=LotjaGi1g1v0355800;description=basic helix-loop-helix (bHLH) DNA-binding superfamily protein;ahrdqual=*-*;IPR=IPR011598,IPR011598;Pfam=PF00010,SSF47459;te-related=0
LjG1.1_chr1	PGSB	three_prime_UTR	82730669	82730865	.	-	.	ID=LotjaGi1g1v0355800.1.three_prime_UTR.1;Parent=LotjaGi1g1v0355800.1
LjG1.1_chr1	PGSB	exon	82730669	82731830	.	-	.	ID=LotjaGi1g1v0355800.1.exon.1;Parent=LotjaGi1g1v0355800.1
LjG1.1_chr1	PGSB	CDS	82730866	82731585	.	-	0	ID=LotjaGi1g1v0355800.1.CDS.1;Parent=LotjaGi1g1v0355800.1
LjG1.1_chr1	PGSB	five_prime_UTR	82731586	82731830	.	-	.	ID=LotjaGi1g1v0355800.1.five_prime_UTR.2;Parent=LotjaGi1g1v0355800.1
###
LjG1.1_chr1	PGSB	five_prime_UTR	82731586	82731830	.	-	.	ID=LotjaGi1g1v0355800.1.five_prime_UTR.2;Parent=LotjaGi1g1v0355800.1
LjG1.1_chr1	PGSB	gene	82773625	82775575	.	-	.	ID=LotjaGi1g1v0355900
LjG1.1_chr1	PGSB	mRNA	82773625	82775575	.	-	.	ID=LotjaGi1g1v0355900.1;Parent=LotjaGi1g1v0355900;description=Heat shock transcription factor;ahrdqual=***;GO=GO:0003677,GO:0003700,GO:0005634,GO:0006355,GO:0008356,GO:0043565;IPR=IPR011991,IPR000232;Pfam=SSF46785,PF00447;te-related=0
LjG1.1_chr1	PGSB	three_prime_UTR	82773625	82774099	.	-	.	ID=LotjaGi1g1v0355900.1.three_prime_UTR.1;Parent=LotjaGi1g1v0355900.1
LjG1.1_chr1	PGSB	exon	82773625	82774963	.	-	.	ID=LotjaGi1g1v0355900.1.exon.1;Parent=LotjaGi1g1v0355900.1
LjG1.1_chr1	PGSB	CDS	82774100	82774963	.	-	0	ID=LotjaGi1g1v0355900.1.CDS.1;Parent=LotjaGi1g1v0355900.1
LjG1.1_chr1	PGSB	CDS	82775052	82775300	.	-	0	ID=LotjaGi1g1v0355900.1.CDS.2;Parent=LotjaGi1g1v0355900.1
LjG1.1_chr1	PGSB	exon	82775052	82775575	.	-	.	ID=LotjaGi1g1v0355900.1.exon.2;Parent=LotjaGi1g1v0355900.1
LjG1.1_chr1	PGSB	five_prime_UTR	82775301	82775575	.	-	.	ID=LotjaGi1g1v0355900.1.five_prime_UTR.2;Parent=LotjaGi1g1v0355900.1
###
LjG1.1_chr1	PGSB	five_prime_UTR	82775301	82775575	.	-	.	ID=LotjaGi1g1v0355900.1.five_prime_UTR.2;Parent=LotjaGi1g1v0355900.1
LjG1.1_chr1	PGSB	gene	82803269	82806366	.	-	.	ID=LotjaGi1g1v0356000_LC
LjG1.1_chr1	PGSB	mRNA	82803269	82806366	.	-	.	ID=LotjaGi1g1v0356000_LC.1;Parent=LotjaGi1g1v0356000_LC;description=CBS domain protein with a domain protein (DUF21);ahrdqual=--*;te-related=0
LjG1.1_chr1	PGSB	exon	82803269	82803914	.	-	.	ID=LotjaGi1g1v0356000_LC.1.exon.1;Parent=LotjaGi1g1v0356000_LC.1
LjG1.1_chr1	PGSB	three_prime_UTR	82803269	82803914	.	-	.	ID=LotjaGi1g1v0356000_LC.1.three_prime_UTR.1;Parent=LotjaGi1g1v0356000_LC.1
LjG1.1_chr1	PGSB	exon	82803995	82804201	.	-	.	ID=LotjaGi1g1v0356000_LC.1.exon.2;Parent=LotjaGi1g1v0356000_LC.1
LjG1.1_chr1	PGSB	three_prime_UTR	82803995	82804201	.	-	.	ID=LotjaGi1g1v0356000_LC.1.three_prime_UTR.2;Parent=LotjaGi1g1v0356000_LC.1
LjG1.1_chr1	PGSB	three_prime_UTR	82804444	82805161	.	-	.	ID=LotjaGi1g1v0356000_LC.1.three_prime_UTR.3;Parent=LotjaGi1g1v0356000_LC.1
LjG1.1_chr1	PGSB	exon	82804444	82805407	.	-	.	ID=LotjaGi1g1v0356000_LC.1.exon.3;Parent=LotjaGi1g1v0356000_LC.1
LjG1.1_chr1	PGSB	CDS	82805162	82805407	.	-	0	ID=LotjaGi1g1v0356000_LC.1.CDS.1;Parent=LotjaGi1g1v0356000_LC.1
LjG1.1_chr1	PGSB	CDS	82805495	82805569	.	-	0	ID=LotjaGi1g1v0356000_LC.1.CDS.2;Parent=LotjaGi1g1v0356000_LC.1
LjG1.1_chr1	PGSB	exon	82805495	82805677	.	-	.	ID=LotjaGi1g1v0356000_LC.1.exon.4;Parent=LotjaGi1g1v0356000_LC.1
LjG1.1_chr1	PGSB	five_prime_UTR	82805570	82805677	.	-	.	ID=LotjaGi1g1v0356000_LC.1.five_prime_UTR.4;Parent=LotjaGi1g1v0356000_LC.1
LjG1.1_chr1	PGSB	exon	82806110	82806366	.	-	.	ID=LotjaGi1g1v0356000_LC.1.exon.5;Parent=LotjaGi1g1v0356000_LC.1
LjG1.1_chr1	PGSB	five_prime_UTR	82806110	82806366	.	-	.	ID=LotjaGi1g1v0356000_LC.1.five_prime_UTR.5;Parent=LotjaGi1g1v0356000_LC.1
LjG1.1_chr1	PGSB	mRNA	82803276	82806333	.	-	.	ID=LotjaGi1g1v0356000_LC.2;Parent=LotjaGi1g1v0356000_LC;description=CBS domain protein with a domain protein (DUF21);ahrdqual=--*;te-related=0
LjG1.1_chr1	PGSB	exon	82803276	82803914	.	-	.	ID=LotjaGi1g1v0356000_LC.2.exon.1;Parent=LotjaGi1g1v0356000_LC.2
LjG1.1_chr1	PGSB	three_prime_UTR	82803276	82803914	.	-	.	ID=LotjaGi1g1v0356000_LC.2.three_prime_UTR.1;Parent=LotjaGi1g1v0356000_LC.2
LjG1.1_chr1	PGSB	exon	82803990	82804201	.	-	.	ID=LotjaGi1g1v0356000_LC.2.exon.2;Parent=LotjaGi1g1v0356000_LC.2
LjG1.1_chr1	PGSB	three_prime_UTR	82803990	82804201	.	-	.	ID=LotjaGi1g1v0356000_LC.2.three_prime_UTR.2;Parent=LotjaGi1g1v0356000_LC.2
LjG1.1_chr1	PGSB	three_prime_UTR	82804444	82805161	.	-	.	ID=LotjaGi1g1v0356000_LC.2.three_prime_UTR.3;Parent=LotjaGi1g1v0356000_LC.2
LjG1.1_chr1	PGSB	exon	82804444	82805407	.	-	.	ID=LotjaGi1g1v0356000_LC.2.exon.3;Parent=LotjaGi1g1v0356000_LC.2
LjG1.1_chr1	PGSB	CDS	82805162	82805407	.	-	0	ID=LotjaGi1g1v0356000_LC.2.CDS.1;Parent=LotjaGi1g1v0356000_LC.2
LjG1.1_chr1	PGSB	CDS	82805495	82805569	.	-	0	ID=LotjaGi1g1v0356000_LC.2.CDS.2;Parent=LotjaGi1g1v0356000_LC.2
LjG1.1_chr1	PGSB	exon	82805495	82805677	.	-	.	ID=LotjaGi1g1v0356000_LC.2.exon.4;Parent=LotjaGi1g1v0356000_LC.2
LjG1.1_chr1	PGSB	five_prime_UTR	82805570	82805677	.	-	.	ID=LotjaGi1g1v0356000_LC.2.five_prime_UTR.4;Parent=LotjaGi1g1v0356000_LC.2
LjG1.1_chr1	PGSB	exon	82806110	82806333	.	-	.	ID=LotjaGi1g1v0356000_LC.2.exon.5;Parent=LotjaGi1g1v0356000_LC.2
LjG1.1_chr1	PGSB	five_prime_UTR	82806110	82806333	.	-	.	ID=LotjaGi1g1v0356000_LC.2.five_prime_UTR.5;Parent=LotjaGi1g1v0356000_LC.2
LjG1.1_chr1	PGSB	mRNA	82803380	82806334	.	-	.	ID=LotjaGi1g1v0356000_LC.3;Parent=LotjaGi1g1v0356000_LC;description=CBS domain protein with a domain protein (DUF21);ahrdqual=--*;te-related=0
LjG1.1_chr1	PGSB	exon	82803380	82803580	.	-	.	ID=LotjaGi1g1v0356000_LC.3.exon.1;Parent=LotjaGi1g1v0356000_LC.3
LjG1.1_chr1	PGSB	three_prime_UTR	82803380	82803580	.	-	.	ID=LotjaGi1g1v0356000_LC.3.three_prime_UTR.1;Parent=LotjaGi1g1v0356000_LC.3
LjG1.1_chr1	PGSB	exon	82803821	82803914	.	-	.	ID=LotjaGi1g1v0356000_LC.3.exon.2;Parent=LotjaGi1g1v0356000_LC.3
LjG1.1_chr1	PGSB	three_prime_UTR	82803821	82803914	.	-	.	ID=LotjaGi1g1v0356000_LC.3.three_prime_UTR.2;Parent=LotjaGi1g1v0356000_LC.3
LjG1.1_chr1	PGSB	exon	82803990	82804201	.	-	.	ID=LotjaGi1g1v0356000_LC.3.exon.3;Parent=LotjaGi1g1v0356000_LC.3
LjG1.1_chr1	PGSB	three_prime_UTR	82803990	82804201	.	-	.	ID=LotjaGi1g1v0356000_LC.3.three_prime_UTR.3;Parent=LotjaGi1g1v0356000_LC.3
LjG1.1_chr1	PGSB	three_prime_UTR	82804444	82805161	.	-	.	ID=LotjaGi1g1v0356000_LC.3.three_prime_UTR.4;Parent=LotjaGi1g1v0356000_LC.3
LjG1.1_chr1	PGSB	exon	82804444	82805407	.	-	.	ID=LotjaGi1g1v0356000_LC.3.exon.4;Parent=LotjaGi1g1v0356000_LC.3
LjG1.1_chr1	PGSB	CDS	82805162	82805407	.	-	0	ID=LotjaGi1g1v0356000_LC.3.CDS.1;Parent=LotjaGi1g1v0356000_LC.3
LjG1.1_chr1	PGSB	CDS	82805495	82805569	.	-	0	ID=LotjaGi1g1v0356000_LC.3.CDS.2;Parent=LotjaGi1g1v0356000_LC.3
LjG1.1_chr1	PGSB	exon	82805495	82805677	.	-	.	ID=LotjaGi1g1v0356000_LC.3.exon.5;Parent=LotjaGi1g1v0356000_LC.3
LjG1.1_chr1	PGSB	five_prime_UTR	82805570	82805677	.	-	.	ID=LotjaGi1g1v0356000_LC.3.five_prime_UTR.5;Parent=LotjaGi1g1v0356000_LC.3
LjG1.1_chr1	PGSB	exon	82806110	82806334	.	-	.	ID=LotjaGi1g1v0356000_LC.3.exon.6;Parent=LotjaGi1g1v0356000_LC.3
LjG1.1_chr1	PGSB	five_prime_UTR	82806110	82806334	.	-	.	ID=LotjaGi1g1v0356000_LC.3.five_prime_UTR.6;Parent=LotjaGi1g1v0356000_LC.3
###
LjG1.1_chr1	PGSB	five_prime_UTR	82806110	82806334	.	-	.	ID=LotjaGi1g1v0356000_LC.3.five_prime_UTR.6;Parent=LotjaGi1g1v0356000_LC.3
LjG1.1_chr1	PGSB	gene	82840554	82847252	.	-	.	ID=LotjaGi1g1v0356100
LjG1.1_chr1	PGSB	mRNA	82840554	82847252	.	-	.	ID=LotjaGi1g1v0356100.1;Parent=LotjaGi1g1v0356100;description=RING/U-box superfamily protein;ahrdqual=***;IPR=IPR001841;Pfam=SSF57850,PF13639;te-related=0
LjG1.1_chr1	PGSB	three_prime_UTR	82840554	82841257	.	-	.	ID=LotjaGi1g1v0356100.1.three_prime_UTR.1;Parent=LotjaGi1g1v0356100.1
LjG1.1_chr1	PGSB	exon	82840554	82841389	.	-	.	ID=LotjaGi1g1v0356100.1.exon.1;Parent=LotjaGi1g1v0356100.1
LjG1.1_chr1	PGSB	CDS	82841258	82841389	.	-	0	ID=LotjaGi1g1v0356100.1.CDS.1;Parent=LotjaGi1g1v0356100.1
LjG1.1_chr1	PGSB	exon	82841466	82841606	.	-	.	ID=LotjaGi1g1v0356100.1.exon.2;Parent=LotjaGi1g1v0356100.1
LjG1.1_chr1	PGSB	CDS	82841466	82841606	.	-	0	ID=LotjaGi1g1v0356100.1.CDS.2;Parent=LotjaGi1g1v0356100.1
LjG1.1_chr1	PGSB	exon	82841806	82841904	.	-	.	ID=LotjaGi1g1v0356100.1.exon.3;Parent=LotjaGi1g1v0356100.1
LjG1.1_chr1	PGSB	CDS	82841806	82841904	.	-	0	ID=LotjaGi1g1v0356100.1.CDS.3;Parent=LotjaGi1g1v0356100.1
LjG1.1_chr1	PGSB	exon	82843378	82843428	.	-	.	ID=LotjaGi1g1v0356100.1.exon.4;Parent=LotjaGi1g1v0356100.1
LjG1.1_chr1	PGSB	CDS	82843378	82843428	.	-	0	ID=LotjaGi1g1v0356100.1.CDS.4;Parent=LotjaGi1g1v0356100.1
LjG1.1_chr1	PGSB	CDS	82844169	82845878	.	-	0	ID=LotjaGi1g1v0356100.1.CDS.5;Parent=LotjaGi1g1v0356100.1
LjG1.1_chr1	PGSB	exon	82844169	82845971	.	-	.	ID=LotjaGi1g1v0356100.1.exon.5;Parent=LotjaGi1g1v0356100.1
LjG1.1_chr1	PGSB	five_prime_UTR	82845879	82845971	.	-	.	ID=LotjaGi1g1v0356100.1.five_prime_UTR.2;Parent=LotjaGi1g1v0356100.1
LjG1.1_chr1	PGSB	exon	82846895	82847252	.	-	.	ID=LotjaGi1g1v0356100.1.exon.6;Parent=LotjaGi1g1v0356100.1
LjG1.1_chr1	PGSB	five_prime_UTR	82846895	82847252	.	-	.	ID=LotjaGi1g1v0356100.1.five_prime_UTR.3;Parent=LotjaGi1g1v0356100.1
LjG1.1_chr1	PGSB	mRNA	82841258	82841898	.	-	.	ID=LotjaGi1g1v0356100.2;Parent=LotjaGi1g1v0356100;description=RING/U-box superfamily protein;ahrdqual=*-*;IPR=IPR001841;Pfam=PF13639,SSF57850;te-related=0
LjG1.1_chr1	PGSB	exon	82841258	82841389	.	-	.	ID=LotjaGi1g1v0356100.2.exon.1;Parent=LotjaGi1g1v0356100.2
LjG1.1_chr1	PGSB	CDS	82841258	82841389	.	-	0	ID=LotjaGi1g1v0356100.2.CDS.1;Parent=LotjaGi1g1v0356100.2
LjG1.1_chr1	PGSB	exon	82841466	82841606	.	-	.	ID=LotjaGi1g1v0356100.2.exon.2;Parent=LotjaGi1g1v0356100.2
LjG1.1_chr1	PGSB	CDS	82841466	82841606	.	-	0	ID=LotjaGi1g1v0356100.2.CDS.2;Parent=LotjaGi1g1v0356100.2
LjG1.1_chr1	PGSB	exon	82841806	82841898	.	-	.	ID=LotjaGi1g1v0356100.2.exon.3;Parent=LotjaGi1g1v0356100.2
LjG1.1_chr1	PGSB	CDS	82841806	82841898	.	-	0	ID=LotjaGi1g1v0356100.2.CDS.3;Parent=LotjaGi1g1v0356100.2
###
LjG1.1_chr1	PGSB	CDS	82841806	82841898	.	-	0	ID=LotjaGi1g1v0356100.2.CDS.3;Parent=LotjaGi1g1v0356100.2
LjG1.1_chr1	PGSB	gene	82930852	82933229	.	-	.	ID=LotjaGi1g1v0356200
LjG1.1_chr1	PGSB	mRNA	82930852	82933229	.	-	.	ID=LotjaGi1g1v0356200.1;Parent=LotjaGi1g1v0356200;description=HXXXD-type acyl-transferase family protein;ahrdqual=***;GO=GO:0016740,GO:0016747;IPR=IPR003480;Pfam=PF02458;te-related=0
LjG1.1_chr1	PGSB	three_prime_UTR	82930852	82931514	.	-	.	ID=LotjaGi1g1v0356200.1.three_prime_UTR.1;Parent=LotjaGi1g1v0356200.1
LjG1.1_chr1	PGSB	exon	82930852	82933229	.	-	.	ID=LotjaGi1g1v0356200.1.exon.1;Parent=LotjaGi1g1v0356200.1
LjG1.1_chr1	PGSB	CDS	82931515	82932903	.	-	0	ID=LotjaGi1g1v0356200.1.CDS.1;Parent=LotjaGi1g1v0356200.1
LjG1.1_chr1	PGSB	five_prime_UTR	82932904	82933229	.	-	.	ID=LotjaGi1g1v0356200.1.five_prime_UTR.2;Parent=LotjaGi1g1v0356200.1
###
LjG1.1_chr1	PGSB	five_prime_UTR	82932904	82933229	.	-	.	ID=LotjaGi1g1v0356200.1.five_prime_UTR.2;Parent=LotjaGi1g1v0356200.1
LjG1.1_chr1	PGSB	gene	82937842	82942829	.	-	.	ID=LotjaGi1g1v0356300_LC
LjG1.1_chr1	PGSB	mRNA	82937842	82942829	.	-	.	ID=LotjaGi1g1v0356300_LC.1;Parent=LotjaGi1g1v0356300_LC;description=Retrovirus-related Pol polyprotein from transposon opus;ahrdqual=*-*;te-related=1
LjG1.1_chr1	PGSB	three_prime_UTR	82937842	82941166	.	-	.	ID=LotjaGi1g1v0356300_LC.1.three_prime_UTR.1;Parent=LotjaGi1g1v0356300_LC.1
LjG1.1_chr1	PGSB	exon	82937842	82941710	.	-	.	ID=LotjaGi1g1v0356300_LC.1.exon.1;Parent=LotjaGi1g1v0356300_LC.1
LjG1.1_chr1	PGSB	CDS	82941167	82941710	.	-	1	ID=LotjaGi1g1v0356300_LC.1.CDS.1;Parent=LotjaGi1g1v0356300_LC.1
LjG1.1_chr1	PGSB	CDS	82942509	82942510	.	-	0	ID=LotjaGi1g1v0356300_LC.1.CDS.2;Parent=LotjaGi1g1v0356300_LC.1
LjG1.1_chr1	PGSB	exon	82942509	82942829	.	-	.	ID=LotjaGi1g1v0356300_LC.1.exon.2;Parent=LotjaGi1g1v0356300_LC.1
LjG1.1_chr1	PGSB	five_prime_UTR	82942511	82942829	.	-	.	ID=LotjaGi1g1v0356300_LC.1.five_prime_UTR.2;Parent=LotjaGi1g1v0356300_LC.1
LjG1.1_chr1	PGSB	mRNA	82938218	82942626	.	-	.	ID=LotjaGi1g1v0356300_LC.2;Parent=LotjaGi1g1v0356300_LC;description=Retrovirus-related Pol polyprotein from transposon opus;ahrdqual=*-*;te-related=1
LjG1.1_chr1	PGSB	exon	82938218	82938741	.	-	.	ID=LotjaGi1g1v0356300_LC.2.exon.1;Parent=LotjaGi1g1v0356300_LC.2
LjG1.1_chr1	PGSB	three_prime_UTR	82938218	82938741	.	-	.	ID=LotjaGi1g1v0356300_LC.2.three_prime_UTR.1;Parent=LotjaGi1g1v0356300_LC.2
LjG1.1_chr1	PGSB	three_prime_UTR	82940323	82941166	.	-	.	ID=LotjaGi1g1v0356300_LC.2.three_prime_UTR.2;Parent=LotjaGi1g1v0356300_LC.2
LjG1.1_chr1	PGSB	exon	82940323	82941710	.	-	.	ID=LotjaGi1g1v0356300_LC.2.exon.2;Parent=LotjaGi1g1v0356300_LC.2
LjG1.1_chr1	PGSB	CDS	82941167	82941710	.	-	1	ID=LotjaGi1g1v0356300_LC.2.CDS.1;Parent=LotjaGi1g1v0356300_LC.2
LjG1.1_chr1	PGSB	CDS	82942509	82942510	.	-	0	ID=LotjaGi1g1v0356300_LC.2.CDS.2;Parent=LotjaGi1g1v0356300_LC.2
LjG1.1_chr1	PGSB	exon	82942509	82942626	.	-	.	ID=LotjaGi1g1v0356300_LC.2.exon.3;Parent=LotjaGi1g1v0356300_LC.2
LjG1.1_chr1	PGSB	five_prime_UTR	82942511	82942626	.	-	.	ID=LotjaGi1g1v0356300_LC.2.five_prime_UTR.3;Parent=LotjaGi1g1v0356300_LC.2
###
LjG1.1_chr1	PGSB	five_prime_UTR	82942511	82942626	.	-	.	ID=LotjaGi1g1v0356300_LC.2.five_prime_UTR.3;Parent=LotjaGi1g1v0356300_LC.2
LjG1.1_chr1	PGSB	gene	82945943	82946824	.	-	.	ID=LotjaGi1g1v0356400_LC
LjG1.1_chr1	PGSB	mRNA	82945943	82946824	.	-	.	ID=LotjaGi1g1v0356400_LC.1;Parent=LotjaGi1g1v0356400_LC;description=Pol polyprotein;ahrdqual=*-*;GO=GO:0003676,GO:0003677,GO:0003723,GO:0003824,GO:0003887,GO:0003964,GO:0004190,GO:0004518,GO:0004519,GO:0004523,GO:0005198,GO:0006278,GO:0006310,GO:0006508,GO:0008152,GO:0008233,GO:0008270,GO:0015074,GO:0016020,GO:0016032,GO:0016740,GO:0016779,GO:0016787,GO:0019012,GO:0019013,GO:0019028,GO:0019068,GO:0020002,GO:0030430,GO:0033644,GO:0039660,GO:0044174,GO:0044185,GO:0044826,GO:0046718,GO:0046872,GO:0071897,GO:0072494,GO:0075713,GO:0090305,GO:0090502;IPR=IPR000477;Pfam=SSF56672,PF00078;te-related=1
LjG1.1_chr1	PGSB	exon	82945943	82946824	.	-	.	ID=LotjaGi1g1v0356400_LC.1.exon.1;Parent=LotjaGi1g1v0356400_LC.1
LjG1.1_chr1	PGSB	CDS	82945943	82946824	.	-	0	ID=LotjaGi1g1v0356400_LC.1.CDS.1;Parent=LotjaGi1g1v0356400_LC.1
LjG1.1_chr1	PGSB	mRNA	82945943	82946824	.	-	.	ID=LotjaGi1g1v0356400_LC.2;Parent=LotjaGi1g1v0356400_LC;description=Disease resistance protein (TIR-NBS-LRR class);ahrdqual=--*;te-related=0
LjG1.1_chr1	PGSB	exon	82945943	82946824	.	-	.	ID=LotjaGi1g1v0356400_LC.2.exon.1;Parent=LotjaGi1g1v0356400_LC.2
LjG1.1_chr1	PGSB	CDS	82946209	82946463	.	-	0	ID=LotjaGi1g1v0356400_LC.2.CDS.1;Parent=LotjaGi1g1v0356400_LC.2
###
LjG1.1_chr1	PGSB	CDS	82946209	82946463	.	-	0	ID=LotjaGi1g1v0356400_LC.2.CDS.1;Parent=LotjaGi1g1v0356400_LC.2
LjG1.1_chr1	PGSB	gene	82956109	82958102	.	-	.	ID=LotjaGi1g1v0356500
LjG1.1_chr1	PGSB	mRNA	82956109	82958102	.	-	.	ID=LotjaGi1g1v0356500.1;Parent=LotjaGi1g1v0356500;description=HXXXD-type acyl-transferase family protein;ahrdqual=***;GO=GO:0016740,GO:0016747;IPR=IPR003480;Pfam=PF02458;te-related=0
LjG1.1_chr1	PGSB	three_prime_UTR	82956109	82956332	.	-	.	ID=LotjaGi1g1v0356500.1.three_prime_UTR.1;Parent=LotjaGi1g1v0356500.1
LjG1.1_chr1	PGSB	exon	82956109	82958102	.	-	.	ID=LotjaGi1g1v0356500.1.exon.1;Parent=LotjaGi1g1v0356500.1
LjG1.1_chr1	PGSB	CDS	82956333	82957721	.	-	0	ID=LotjaGi1g1v0356500.1.CDS.1;Parent=LotjaGi1g1v0356500.1
LjG1.1_chr1	PGSB	five_prime_UTR	82957722	82958102	.	-	.	ID=LotjaGi1g1v0356500.1.five_prime_UTR.2;Parent=LotjaGi1g1v0356500.1
###
LjG1.1_chr1	PGSB	five_prime_UTR	82957722	82958102	.	-	.	ID=LotjaGi1g1v0356500.1.five_prime_UTR.2;Parent=LotjaGi1g1v0356500.1
LjG1.1_chr1	PGSB	gene	82960781	82962203	.	-	.	ID=LotjaGi1g1v0356600
LjG1.1_chr1	PGSB	mRNA	82960781	82962203	.	-	.	ID=LotjaGi1g1v0356600.1;Parent=LotjaGi1g1v0356600;description=HXXXD-type acyl-transferase family protein;ahrdqual=*-*;GO=GO:0016740,GO:0016747;IPR=IPR003480;Pfam=PF02458;te-related=0
LjG1.1_chr1	PGSB	three_prime_UTR	82960781	82961635	.	-	.	ID=LotjaGi1g1v0356600.1.three_prime_UTR.1;Parent=LotjaGi1g1v0356600.1
LjG1.1_chr1	PGSB	exon	82960781	82962203	.	-	.	ID=LotjaGi1g1v0356600.1.exon.1;Parent=LotjaGi1g1v0356600.1
LjG1.1_chr1	PGSB	CDS	82961636	82962112	.	-	0	ID=LotjaGi1g1v0356600.1.CDS.1;Parent=LotjaGi1g1v0356600.1
LjG1.1_chr1	PGSB	five_prime_UTR	82962113	82962203	.	-	.	ID=LotjaGi1g1v0356600.1.five_prime_UTR.2;Parent=LotjaGi1g1v0356600.1
###
LjG1.1_chr1	PGSB	five_prime_UTR	82962113	82962203	.	-	.	ID=LotjaGi1g1v0356600.1.five_prime_UTR.2;Parent=LotjaGi1g1v0356600.1
LjG1.1_chr1	PGSB	gene	82969988	82974238	.	-	.	ID=LotjaGi1g1v0356700_LC
LjG1.1_chr1	PGSB	mRNA	82969988	82974238	.	-	.	ID=LotjaGi1g1v0356700_LC.1;Parent=LotjaGi1g1v0356700_LC
LjG1.1_chr1	PGSB	three_prime_UTR	82969988	82970213	.	-	.	ID=LotjaGi1g1v0356700_LC.1.three_prime_UTR.1;Parent=LotjaGi1g1v0356700_LC.1
LjG1.1_chr1	PGSB	exon	82969988	82974238	.	-	.	ID=LotjaGi1g1v0356700_LC.1.exon.1;Parent=LotjaGi1g1v0356700_LC.1
LjG1.1_chr1	PGSB	CDS	82970214	82973822	.	-	0	ID=LotjaGi1g1v0356700_LC.1.CDS.1;Parent=LotjaGi1g1v0356700_LC.1
LjG1.1_chr1	PGSB	five_prime_UTR	82971609	82974238	.	-	.	ID=LotjaGi1g1v0356700_LC.1.five_prime_UTR.2;Parent=LotjaGi1g1v0356700_LC.1
###
LjG1.1_chr1	PGSB	five_prime_UTR	82971609	82974238	.	-	.	ID=LotjaGi1g1v0356700_LC.1.five_prime_UTR.2;Parent=LotjaGi1g1v0356700_LC.1
LjG1.1_chr1	PGSB	gene	82974898	82980761	.	-	.	ID=LotjaGi1g1v0356800
LjG1.1_chr1	PGSB	mRNA	82974898	82980761	.	-	.	ID=LotjaGi1g1v0356800.1;Parent=LotjaGi1g1v0356800;description=Polyadenylate-binding protein;ahrdqual=***;GO=GO:0003676,GO:0003723,GO:0005737;IPR=IPR002004,IPR012677,IPR002004,IPR012677,IPR012677,IPR000504,IPR000504,IPR000504,IPR000504,IPR006515;Pfam=PF00658,SSF54928,SSF63570,SSF54928,SSF54928,PF00076,PF00076,PF00076,PF00076,TIGR01628;te-related=0
LjG1.1_chr1	PGSB	three_prime_UTR	82974898	82975622	.	-	.	ID=LotjaGi1g1v0356800.1.three_prime_UTR.1;Parent=LotjaGi1g1v0356800.1
LjG1.1_chr1	PGSB	exon	82974898	82975859	.	-	.	ID=LotjaGi1g1v0356800.1.exon.1;Parent=LotjaGi1g1v0356800.1
LjG1.1_chr1	PGSB	CDS	82975623	82975859	.	-	0	ID=LotjaGi1g1v0356800.1.CDS.1;Parent=LotjaGi1g1v0356800.1
LjG1.1_chr1	PGSB	exon	82975973	82976119	.	-	.	ID=LotjaGi1g1v0356800.1.exon.2;Parent=LotjaGi1g1v0356800.1
LjG1.1_chr1	PGSB	CDS	82975973	82976119	.	-	0	ID=LotjaGi1g1v0356800.1.CDS.2;Parent=LotjaGi1g1v0356800.1
LjG1.1_chr1	PGSB	exon	82976213	82976386	.	-	.	ID=LotjaGi1g1v0356800.1.exon.3;Parent=LotjaGi1g1v0356800.1
LjG1.1_chr1	PGSB	CDS	82976213	82976386	.	-	0	ID=LotjaGi1g1v0356800.1.CDS.3;Parent=LotjaGi1g1v0356800.1
LjG1.1_chr1	PGSB	exon	82976717	82976845	.	-	.	ID=LotjaGi1g1v0356800.1.exon.4;Parent=LotjaGi1g1v0356800.1
LjG1.1_chr1	PGSB	CDS	82976717	82976845	.	-	0	ID=LotjaGi1g1v0356800.1.CDS.4;Parent=LotjaGi1g1v0356800.1
LjG1.1_chr1	PGSB	exon	82978794	82978883	.	-	.	ID=LotjaGi1g1v0356800.1.exon.5;Parent=LotjaGi1g1v0356800.1
LjG1.1_chr1	PGSB	CDS	82978794	82978883	.	-	0	ID=LotjaGi1g1v0356800.1.CDS.5;Parent=LotjaGi1g1v0356800.1
LjG1.1_chr1	PGSB	exon	82978969	82979046	.	-	.	ID=LotjaGi1g1v0356800.1.exon.6;Parent=LotjaGi1g1v0356800.1
LjG1.1_chr1	PGSB	CDS	82978969	82979046	.	-	0	ID=LotjaGi1g1v0356800.1.CDS.6;Parent=LotjaGi1g1v0356800.1
LjG1.1_chr1	PGSB	exon	82979134	82979793	.	-	.	ID=LotjaGi1g1v0356800.1.exon.7;Parent=LotjaGi1g1v0356800.1
LjG1.1_chr1	PGSB	CDS	82979134	82979793	.	-	0	ID=LotjaGi1g1v0356800.1.CDS.7;Parent=LotjaGi1g1v0356800.1
LjG1.1_chr1	PGSB	exon	82979914	82980032	.	-	.	ID=LotjaGi1g1v0356800.1.exon.8;Parent=LotjaGi1g1v0356800.1
LjG1.1_chr1	PGSB	CDS	82979914	82980032	.	-	2	ID=LotjaGi1g1v0356800.1.CDS.8;Parent=LotjaGi1g1v0356800.1
LjG1.1_chr1	PGSB	CDS	82980224	82980443	.	-	0	ID=LotjaGi1g1v0356800.1.CDS.9;Parent=LotjaGi1g1v0356800.1
LjG1.1_chr1	PGSB	exon	82980224	82980761	.	-	.	ID=LotjaGi1g1v0356800.1.exon.9;Parent=LotjaGi1g1v0356800.1
LjG1.1_chr1	PGSB	five_prime_UTR	82980444	82980761	.	-	.	ID=LotjaGi1g1v0356800.1.five_prime_UTR.2;Parent=LotjaGi1g1v0356800.1
###
LjG1.1_chr1	PGSB	five_prime_UTR	82980444	82980761	.	-	.	ID=LotjaGi1g1v0356800.1.five_prime_UTR.2;Parent=LotjaGi1g1v0356800.1
LjG1.1_chr1	PGSB	gene	82984423	82987244	.	-	.	ID=LotjaGi1g1v0356900
LjG1.1_chr1	PGSB	mRNA	82984423	82987244	.	-	.	ID=LotjaGi1g1v0356900.1;Parent=LotjaGi1g1v0356900;description=Wuschel-related homeobox protein;ahrdqual=***;GO=GO:0003677,GO:0005634;IPR=IPR009057,IPR001356;Pfam=SSF46689,PF00046;te-related=0
LjG1.1_chr1	PGSB	three_prime_UTR	82984423	82986120	.	-	.	ID=LotjaGi1g1v0356900.1.three_prime_UTR.1;Parent=LotjaGi1g1v0356900.1
LjG1.1_chr1	PGSB	exon	82984423	82986267	.	-	.	ID=LotjaGi1g1v0356900.1.exon.1;Parent=LotjaGi1g1v0356900.1
LjG1.1_chr1	PGSB	CDS	82986121	82986267	.	-	0	ID=LotjaGi1g1v0356900.1.CDS.1;Parent=LotjaGi1g1v0356900.1
LjG1.1_chr1	PGSB	exon	82986484	82986765	.	-	.	ID=LotjaGi1g1v0356900.1.exon.2;Parent=LotjaGi1g1v0356900.1
LjG1.1_chr1	PGSB	CDS	82986484	82986765	.	-	0	ID=LotjaGi1g1v0356900.1.CDS.2;Parent=LotjaGi1g1v0356900.1
LjG1.1_chr1	PGSB	CDS	82986943	82987197	.	-	0	ID=LotjaGi1g1v0356900.1.CDS.3;Parent=LotjaGi1g1v0356900.1
LjG1.1_chr1	PGSB	exon	82986943	82987244	.	-	.	ID=LotjaGi1g1v0356900.1.exon.3;Parent=LotjaGi1g1v0356900.1
LjG1.1_chr1	PGSB	five_prime_UTR	82987198	82987244	.	-	.	ID=LotjaGi1g1v0356900.1.five_prime_UTR.2;Parent=LotjaGi1g1v0356900.1
###
LjG1.1_chr1	PGSB	five_prime_UTR	82987198	82987244	.	-	.	ID=LotjaGi1g1v0356900.1.five_prime_UTR.2;Parent=LotjaGi1g1v0356900.1
LjG1.1_chr1	PGSB	gene	83033573	83036690	.	-	.	ID=LotjaGi1g1v0357000
LjG1.1_chr1	PGSB	mRNA	83033573	83036690	.	-	.	ID=LotjaGi1g1v0357000.1;Parent=LotjaGi1g1v0357000;description=Ethylene-responsive transcription factor;ahrdqual=***;GO=GO:0003677,GO:0003700,GO:0005634,GO:0006351,GO:0006355;IPR=IPR001471,IPR016177;Pfam=PF00847,SSF54171;te-related=0
LjG1.1_chr1	PGSB	three_prime_UTR	83033573	83034600	.	-	.	ID=LotjaGi1g1v0357000.1.three_prime_UTR.1;Parent=LotjaGi1g1v0357000.1
LjG1.1_chr1	PGSB	exon	83033573	83036690	.	-	.	ID=LotjaGi1g1v0357000.1.exon.1;Parent=LotjaGi1g1v0357000.1
LjG1.1_chr1	PGSB	CDS	83034601	83035110	.	-	0	ID=LotjaGi1g1v0357000.1.CDS.1;Parent=LotjaGi1g1v0357000.1
LjG1.1_chr1	PGSB	five_prime_UTR	83035111	83036690	.	-	.	ID=LotjaGi1g1v0357000.1.five_prime_UTR.2;Parent=LotjaGi1g1v0357000.1
###
LjG1.1_chr1	PGSB	five_prime_UTR	83035111	83036690	.	-	.	ID=LotjaGi1g1v0357000.1.five_prime_UTR.2;Parent=LotjaGi1g1v0357000.1
LjG1.1_chr1	PGSB	gene	83054436	83054784	.	+	.	ID=LotjaGi1g1v0357100_LC
LjG1.1_chr1	PGSB	mRNA	83054436	83054784	.	+	.	ID=LotjaGi1g1v0357100_LC.1;Parent=LotjaGi1g1v0357100_LC;description=Retrotransposon protein, putative, unclassified;ahrdqual=--*;IPR=IPR007321;Pfam=PF04195;te-related=1
LjG1.1_chr1	PGSB	five_prime_UTR	83054436	83054437	.	+	.	ID=LotjaGi1g1v0357100_LC.1.five_prime_UTR.1;Parent=LotjaGi1g1v0357100_LC.1
LjG1.1_chr1	PGSB	exon	83054436	83054784	.	+	.	ID=LotjaGi1g1v0357100_LC.1.exon.1;Parent=LotjaGi1g1v0357100_LC.1
LjG1.1_chr1	PGSB	CDS	83054438	83054782	.	+	0	ID=LotjaGi1g1v0357100_LC.1.CDS.1;Parent=LotjaGi1g1v0357100_LC.1
LjG1.1_chr1	PGSB	three_prime_UTR	83054783	83054784	.	+	.	ID=LotjaGi1g1v0357100_LC.1.three_prime_UTR.2;Parent=LotjaGi1g1v0357100_LC.1
###
LjG1.1_chr1	PGSB	three_prime_UTR	83054783	83054784	.	+	.	ID=LotjaGi1g1v0357100_LC.1.three_prime_UTR.2;Parent=LotjaGi1g1v0357100_LC.1
LjG1.1_chr1	PGSB	gene	83068897	83071906	.	+	.	ID=LotjaGi1g1v0357200
LjG1.1_chr1	PGSB	mRNA	83068897	83071906	.	+	.	ID=LotjaGi1g1v0357200.1;Parent=LotjaGi1g1v0357200;description=SPla/RYanodine receptor (SPRY) domain protein;ahrdqual=***;GO=GO:0016020,GO:0016021;IPR=IPR013320,IPR003877;Pfam=SSF49899,PF00622;te-related=0
LjG1.1_chr1	PGSB	five_prime_UTR	83068897	83069264	.	+	.	ID=LotjaGi1g1v0357200.1.five_prime_UTR.1;Parent=LotjaGi1g1v0357200.1
LjG1.1_chr1	PGSB	exon	83068897	83070216	.	+	.	ID=LotjaGi1g1v0357200.1.exon.1;Parent=LotjaGi1g1v0357200.1
LjG1.1_chr1	PGSB	CDS	83069265	83070216	.	+	0	ID=LotjaGi1g1v0357200.1.CDS.1;Parent=LotjaGi1g1v0357200.1
LjG1.1_chr1	PGSB	CDS	83070870	83071366	.	+	2	ID=LotjaGi1g1v0357200.1.CDS.2;Parent=LotjaGi1g1v0357200.1
LjG1.1_chr1	PGSB	exon	83070870	83071906	.	+	.	ID=LotjaGi1g1v0357200.1.exon.2;Parent=LotjaGi1g1v0357200.1
LjG1.1_chr1	PGSB	three_prime_UTR	83071367	83071906	.	+	.	ID=LotjaGi1g1v0357200.1.three_prime_UTR.2;Parent=LotjaGi1g1v0357200.1
###
LjG1.1_chr1	PGSB	three_prime_UTR	83071367	83071906	.	+	.	ID=LotjaGi1g1v0357200.1.three_prime_UTR.2;Parent=LotjaGi1g1v0357200.1
LjG1.1_chr1	PGSB	gene	83092821	83095025	.	-	.	ID=LotjaGi1g1v0357300_LC
LjG1.1_chr1	PGSB	mRNA	83092821	83095025	.	-	.	ID=LotjaGi1g1v0357300_LC.1;Parent=LotjaGi1g1v0357300_LC;description=Ribonuclease H;ahrdqual=***;GO=GO:0003676,GO:0004523,GO:0090502;IPR=IPR026960,IPR012337;Pfam=PF13966,PF13456,SSF53098;te-related=1
LjG1.1_chr1	PGSB	three_prime_UTR	83092821	83093424	.	-	.	ID=LotjaGi1g1v0357300_LC.1.three_prime_UTR.1;Parent=LotjaGi1g1v0357300_LC.1
LjG1.1_chr1	PGSB	exon	83092821	83095025	.	-	.	ID=LotjaGi1g1v0357300_LC.1.exon.1;Parent=LotjaGi1g1v0357300_LC.1
LjG1.1_chr1	PGSB	CDS	83093425	83094834	.	-	0	ID=LotjaGi1g1v0357300_LC.1.CDS.1;Parent=LotjaGi1g1v0357300_LC.1
LjG1.1_chr1	PGSB	five_prime_UTR	83094835	83095025	.	-	.	ID=LotjaGi1g1v0357300_LC.1.five_prime_UTR.2;Parent=LotjaGi1g1v0357300_LC.1
###
LjG1.1_chr1	PGSB	five_prime_UTR	83094835	83095025	.	-	.	ID=LotjaGi1g1v0357300_LC.1.five_prime_UTR.2;Parent=LotjaGi1g1v0357300_LC.1
LjG1.1_chr1	PGSB	gene	83102259	83112499	.	+	.	ID=LotjaGi1g1v0357400
LjG1.1_chr1	PGSB	mRNA	83102259	83112499	.	+	.	ID=LotjaGi1g1v0357400.1;Parent=LotjaGi1g1v0357400;description=Kinesin-like protein;ahrdqual=***;GO=GO:0000166,GO:0003774,GO:0003777,GO:0005524,GO:0005874,GO:0007018,GO:0008017;IPR=IPR001752,IPR027417;Pfam=PF00225,SSF52540;te-related=0
LjG1.1_chr1	PGSB	five_prime_UTR	83102259	83102571	.	+	.	ID=LotjaGi1g1v0357400.1.five_prime_UTR.1;Parent=LotjaGi1g1v0357400.1
LjG1.1_chr1	PGSB	exon	83102259	83102688	.	+	.	ID=LotjaGi1g1v0357400.1.exon.1;Parent=LotjaGi1g1v0357400.1
LjG1.1_chr1	PGSB	CDS	83102572	83102688	.	+	0	ID=LotjaGi1g1v0357400.1.CDS.1;Parent=LotjaGi1g1v0357400.1
LjG1.1_chr1	PGSB	exon	83103079	83103225	.	+	.	ID=LotjaGi1g1v0357400.1.exon.2;Parent=LotjaGi1g1v0357400.1
LjG1.1_chr1	PGSB	CDS	83103079	83103225	.	+	0	ID=LotjaGi1g1v0357400.1.CDS.2;Parent=LotjaGi1g1v0357400.1
LjG1.1_chr1	PGSB	exon	83103313	83103462	.	+	.	ID=LotjaGi1g1v0357400.1.exon.3;Parent=LotjaGi1g1v0357400.1
LjG1.1_chr1	PGSB	CDS	83103313	83103462	.	+	0	ID=LotjaGi1g1v0357400.1.CDS.3;Parent=LotjaGi1g1v0357400.1
LjG1.1_chr1	PGSB	exon	83103560	83103813	.	+	.	ID=LotjaGi1g1v0357400.1.exon.4;Parent=LotjaGi1g1v0357400.1
LjG1.1_chr1	PGSB	CDS	83103560	83103813	.	+	0	ID=LotjaGi1g1v0357400.1.CDS.4;Parent=LotjaGi1g1v0357400.1
LjG1.1_chr1	PGSB	exon	83104396	83104577	.	+	.	ID=LotjaGi1g1v0357400.1.exon.5;Parent=LotjaGi1g1v0357400.1
LjG1.1_chr1	PGSB	CDS	83104396	83104577	.	+	1	ID=LotjaGi1g1v0357400.1.CDS.5;Parent=LotjaGi1g1v0357400.1
LjG1.1_chr1	PGSB	exon	83104662	83104786	.	+	.	ID=LotjaGi1g1v0357400.1.exon.6;Parent=LotjaGi1g1v0357400.1
LjG1.1_chr1	PGSB	CDS	83104662	83104786	.	+	2	ID=LotjaGi1g1v0357400.1.CDS.6;Parent=LotjaGi1g1v0357400.1
LjG1.1_chr1	PGSB	exon	83104969	83105005	.	+	.	ID=LotjaGi1g1v0357400.1.exon.7;Parent=LotjaGi1g1v0357400.1
LjG1.1_chr1	PGSB	CDS	83104969	83105005	.	+	0	ID=LotjaGi1g1v0357400.1.CDS.7;Parent=LotjaGi1g1v0357400.1
LjG1.1_chr1	PGSB	exon	83105351	83105442	.	+	.	ID=LotjaGi1g1v0357400.1.exon.8;Parent=LotjaGi1g1v0357400.1
LjG1.1_chr1	PGSB	CDS	83105351	83105442	.	+	2	ID=LotjaGi1g1v0357400.1.CDS.8;Parent=LotjaGi1g1v0357400.1
LjG1.1_chr1	PGSB	exon	83105548	83105655	.	+	.	ID=LotjaGi1g1v0357400.1.exon.9;Parent=LotjaGi1g1v0357400.1
LjG1.1_chr1	PGSB	CDS	83105548	83105655	.	+	0	ID=LotjaGi1g1v0357400.1.CDS.9;Parent=LotjaGi1g1v0357400.1
LjG1.1_chr1	PGSB	exon	83105942	83106055	.	+	.	ID=LotjaGi1g1v0357400.1.exon.10;Parent=LotjaGi1g1v0357400.1
LjG1.1_chr1	PGSB	CDS	83105942	83106055	.	+	0	ID=LotjaGi1g1v0357400.1.CDS.10;Parent=LotjaGi1g1v0357400.1
LjG1.1_chr1	PGSB	exon	83106212	83106299	.	+	.	ID=LotjaGi1g1v0357400.1.exon.11;Parent=LotjaGi1g1v0357400.1
LjG1.1_chr1	PGSB	CDS	83106212	83106299	.	+	0	ID=LotjaGi1g1v0357400.1.CDS.11;Parent=LotjaGi1g1v0357400.1
LjG1.1_chr1	PGSB	exon	83106449	83106558	.	+	.	ID=LotjaGi1g1v0357400.1.exon.12;Parent=LotjaGi1g1v0357400.1
LjG1.1_chr1	PGSB	CDS	83106449	83106558	.	+	2	ID=LotjaGi1g1v0357400.1.CDS.12;Parent=LotjaGi1g1v0357400.1
LjG1.1_chr1	PGSB	exon	83106971	83107069	.	+	.	ID=LotjaGi1g1v0357400.1.exon.13;Parent=LotjaGi1g1v0357400.1
LjG1.1_chr1	PGSB	CDS	83106971	83107069	.	+	0	ID=LotjaGi1g1v0357400.1.CDS.13;Parent=LotjaGi1g1v0357400.1
LjG1.1_chr1	PGSB	exon	83107151	83107264	.	+	.	ID=LotjaGi1g1v0357400.1.exon.14;Parent=LotjaGi1g1v0357400.1
LjG1.1_chr1	PGSB	CDS	83107151	83107264	.	+	0	ID=LotjaGi1g1v0357400.1.CDS.14;Parent=LotjaGi1g1v0357400.1
LjG1.1_chr1	PGSB	exon	83107369	83107485	.	+	.	ID=LotjaGi1g1v0357400.1.exon.15;Parent=LotjaGi1g1v0357400.1
LjG1.1_chr1	PGSB	CDS	83107369	83107485	.	+	0	ID=LotjaGi1g1v0357400.1.CDS.15;Parent=LotjaGi1g1v0357400.1
LjG1.1_chr1	PGSB	exon	83107576	83107656	.	+	.	ID=LotjaGi1g1v0357400.1.exon.16;Parent=LotjaGi1g1v0357400.1
LjG1.1_chr1	PGSB	CDS	83107576	83107656	.	+	0	ID=LotjaGi1g1v0357400.1.CDS.16;Parent=LotjaGi1g1v0357400.1
LjG1.1_chr1	PGSB	exon	83107964	83108035	.	+	.	ID=LotjaGi1g1v0357400.1.exon.17;Parent=LotjaGi1g1v0357400.1
LjG1.1_chr1	PGSB	CDS	83107964	83108035	.	+	0	ID=LotjaGi1g1v0357400.1.CDS.17;Parent=LotjaGi1g1v0357400.1
LjG1.1_chr1	PGSB	exon	83108451	83108544	.	+	.	ID=LotjaGi1g1v0357400.1.exon.18;Parent=LotjaGi1g1v0357400.1
LjG1.1_chr1	PGSB	CDS	83108451	83108544	.	+	0	ID=LotjaGi1g1v0357400.1.CDS.18;Parent=LotjaGi1g1v0357400.1
LjG1.1_chr1	PGSB	exon	83108821	83108852	.	+	.	ID=LotjaGi1g1v0357400.1.exon.19;Parent=LotjaGi1g1v0357400.1
LjG1.1_chr1	PGSB	CDS	83108821	83108852	.	+	2	ID=LotjaGi1g1v0357400.1.CDS.19;Parent=LotjaGi1g1v0357400.1
LjG1.1_chr1	PGSB	exon	83108932	83109029	.	+	.	ID=LotjaGi1g1v0357400.1.exon.20;Parent=LotjaGi1g1v0357400.1
LjG1.1_chr1	PGSB	CDS	83108932	83109029	.	+	0	ID=LotjaGi1g1v0357400.1.CDS.20;Parent=LotjaGi1g1v0357400.1
LjG1.1_chr1	PGSB	exon	83109111	83109209	.	+	.	ID=LotjaGi1g1v0357400.1.exon.21;Parent=LotjaGi1g1v0357400.1
LjG1.1_chr1	PGSB	CDS	83109111	83109209	.	+	1	ID=LotjaGi1g1v0357400.1.CDS.21;Parent=LotjaGi1g1v0357400.1
LjG1.1_chr1	PGSB	exon	83109342	83109563	.	+	.	ID=LotjaGi1g1v0357400.1.exon.22;Parent=LotjaGi1g1v0357400.1
LjG1.1_chr1	PGSB	CDS	83109342	83109563	.	+	1	ID=LotjaGi1g1v0357400.1.CDS.22;Parent=LotjaGi1g1v0357400.1
LjG1.1_chr1	PGSB	exon	83109761	83109923	.	+	.	ID=LotjaGi1g1v0357400.1.exon.23;Parent=LotjaGi1g1v0357400.1
LjG1.1_chr1	PGSB	CDS	83109761	83109923	.	+	1	ID=LotjaGi1g1v0357400.1.CDS.23;Parent=LotjaGi1g1v0357400.1
LjG1.1_chr1	PGSB	exon	83110576	83110722	.	+	.	ID=LotjaGi1g1v0357400.1.exon.24;Parent=LotjaGi1g1v0357400.1
LjG1.1_chr1	PGSB	CDS	83110576	83110722	.	+	0	ID=LotjaGi1g1v0357400.1.CDS.24;Parent=LotjaGi1g1v0357400.1
LjG1.1_chr1	PGSB	CDS	83110800	83111015	.	+	0	ID=LotjaGi1g1v0357400.1.CDS.25;Parent=LotjaGi1g1v0357400.1
LjG1.1_chr1	PGSB	exon	83110800	83111104	.	+	.	ID=LotjaGi1g1v0357400.1.exon.25;Parent=LotjaGi1g1v0357400.1
LjG1.1_chr1	PGSB	three_prime_UTR	83111016	83111104	.	+	.	ID=LotjaGi1g1v0357400.1.three_prime_UTR.2;Parent=LotjaGi1g1v0357400.1
LjG1.1_chr1	PGSB	exon	83111338	83112499	.	+	.	ID=LotjaGi1g1v0357400.1.exon.26;Parent=LotjaGi1g1v0357400.1
LjG1.1_chr1	PGSB	three_prime_UTR	83111338	83112499	.	+	.	ID=LotjaGi1g1v0357400.1.three_prime_UTR.3;Parent=LotjaGi1g1v0357400.1
LjG1.1_chr1	PGSB	mRNA	83102334	83111781	.	+	.	ID=LotjaGi1g1v0357400.2;Parent=LotjaGi1g1v0357400;description=Kinesin-like protein;ahrdqual=***;GO=GO:0000166,GO:0003774,GO:0003777,GO:0005524,GO:0005874,GO:0007018,GO:0008017;te-related=0
LjG1.1_chr1	PGSB	five_prime_UTR	83102334	83102571	.	+	.	ID=LotjaGi1g1v0357400.2.five_prime_UTR.1;Parent=LotjaGi1g1v0357400.2
LjG1.1_chr1	PGSB	exon	83102334	83102688	.	+	.	ID=LotjaGi1g1v0357400.2.exon.1;Parent=LotjaGi1g1v0357400.2
LjG1.1_chr1	PGSB	CDS	83102572	83102688	.	+	0	ID=LotjaGi1g1v0357400.2.CDS.1;Parent=LotjaGi1g1v0357400.2
LjG1.1_chr1	PGSB	exon	83103079	83103225	.	+	.	ID=LotjaGi1g1v0357400.2.exon.2;Parent=LotjaGi1g1v0357400.2
LjG1.1_chr1	PGSB	CDS	83103079	83103225	.	+	0	ID=LotjaGi1g1v0357400.2.CDS.2;Parent=LotjaGi1g1v0357400.2
LjG1.1_chr1	PGSB	exon	83103313	83103462	.	+	.	ID=LotjaGi1g1v0357400.2.exon.3;Parent=LotjaGi1g1v0357400.2
LjG1.1_chr1	PGSB	CDS	83103313	83103462	.	+	0	ID=LotjaGi1g1v0357400.2.CDS.3;Parent=LotjaGi1g1v0357400.2
LjG1.1_chr1	PGSB	exon	83103560	83103813	.	+	.	ID=LotjaGi1g1v0357400.2.exon.4;Parent=LotjaGi1g1v0357400.2
LjG1.1_chr1	PGSB	CDS	83103560	83103813	.	+	0	ID=LotjaGi1g1v0357400.2.CDS.4;Parent=LotjaGi1g1v0357400.2
LjG1.1_chr1	PGSB	exon	83104396	83104577	.	+	.	ID=LotjaGi1g1v0357400.2.exon.5;Parent=LotjaGi1g1v0357400.2
LjG1.1_chr1	PGSB	CDS	83104396	83104577	.	+	1	ID=LotjaGi1g1v0357400.2.CDS.5;Parent=LotjaGi1g1v0357400.2
LjG1.1_chr1	PGSB	exon	83104662	83104786	.	+	.	ID=LotjaGi1g1v0357400.2.exon.6;Parent=LotjaGi1g1v0357400.2
LjG1.1_chr1	PGSB	CDS	83104662	83104786	.	+	2	ID=LotjaGi1g1v0357400.2.CDS.6;Parent=LotjaGi1g1v0357400.2
LjG1.1_chr1	PGSB	exon	83104969	83105005	.	+	.	ID=LotjaGi1g1v0357400.2.exon.7;Parent=LotjaGi1g1v0357400.2
LjG1.1_chr1	PGSB	CDS	83104969	83105005	.	+	0	ID=LotjaGi1g1v0357400.2.CDS.7;Parent=LotjaGi1g1v0357400.2
LjG1.1_chr1	PGSB	exon	83105351	83105442	.	+	.	ID=LotjaGi1g1v0357400.2.exon.8;Parent=LotjaGi1g1v0357400.2
LjG1.1_chr1	PGSB	CDS	83105351	83105442	.	+	2	ID=LotjaGi1g1v0357400.2.CDS.8;Parent=LotjaGi1g1v0357400.2
LjG1.1_chr1	PGSB	exon	83105548	83105655	.	+	.	ID=LotjaGi1g1v0357400.2.exon.9;Parent=LotjaGi1g1v0357400.2
LjG1.1_chr1	PGSB	CDS	83105548	83105655	.	+	0	ID=LotjaGi1g1v0357400.2.CDS.9;Parent=LotjaGi1g1v0357400.2
LjG1.1_chr1	PGSB	exon	83105942	83106055	.	+	.	ID=LotjaGi1g1v0357400.2.exon.10;Parent=LotjaGi1g1v0357400.2
LjG1.1_chr1	PGSB	CDS	83105942	83106055	.	+	0	ID=LotjaGi1g1v0357400.2.CDS.10;Parent=LotjaGi1g1v0357400.2
LjG1.1_chr1	PGSB	exon	83106212	83106299	.	+	.	ID=LotjaGi1g1v0357400.2.exon.11;Parent=LotjaGi1g1v0357400.2
LjG1.1_chr1	PGSB	CDS	83106212	83106299	.	+	0	ID=LotjaGi1g1v0357400.2.CDS.11;Parent=LotjaGi1g1v0357400.2
LjG1.1_chr1	PGSB	exon	83106449	83106558	.	+	.	ID=LotjaGi1g1v0357400.2.exon.12;Parent=LotjaGi1g1v0357400.2
LjG1.1_chr1	PGSB	CDS	83106449	83106558	.	+	2	ID=LotjaGi1g1v0357400.2.CDS.12;Parent=LotjaGi1g1v0357400.2
LjG1.1_chr1	PGSB	exon	83106971	83107069	.	+	.	ID=LotjaGi1g1v0357400.2.exon.13;Parent=LotjaGi1g1v0357400.2
LjG1.1_chr1	PGSB	CDS	83106971	83107069	.	+	0	ID=LotjaGi1g1v0357400.2.CDS.13;Parent=LotjaGi1g1v0357400.2
LjG1.1_chr1	PGSB	exon	83107151	83107264	.	+	.	ID=LotjaGi1g1v0357400.2.exon.14;Parent=LotjaGi1g1v0357400.2
LjG1.1_chr1	PGSB	CDS	83107151	83107264	.	+	0	ID=LotjaGi1g1v0357400.2.CDS.14;Parent=LotjaGi1g1v0357400.2
LjG1.1_chr1	PGSB	exon	83107369	83107485	.	+	.	ID=LotjaGi1g1v0357400.2.exon.15;Parent=LotjaGi1g1v0357400.2
LjG1.1_chr1	PGSB	CDS	83107369	83107485	.	+	0	ID=LotjaGi1g1v0357400.2.CDS.15;Parent=LotjaGi1g1v0357400.2
LjG1.1_chr1	PGSB	exon	83107576	83107656	.	+	.	ID=LotjaGi1g1v0357400.2.exon.16;Parent=LotjaGi1g1v0357400.2
LjG1.1_chr1	PGSB	CDS	83107576	83107656	.	+	0	ID=LotjaGi1g1v0357400.2.CDS.16;Parent=LotjaGi1g1v0357400.2
LjG1.1_chr1	PGSB	exon	83107964	83108035	.	+	.	ID=LotjaGi1g1v0357400.2.exon.17;Parent=LotjaGi1g1v0357400.2
LjG1.1_chr1	PGSB	CDS	83107964	83108035	.	+	0	ID=LotjaGi1g1v0357400.2.CDS.17;Parent=LotjaGi1g1v0357400.2
LjG1.1_chr1	PGSB	exon	83108451	83108544	.	+	.	ID=LotjaGi1g1v0357400.2.exon.18;Parent=LotjaGi1g1v0357400.2
LjG1.1_chr1	PGSB	CDS	83108451	83108544	.	+	0	ID=LotjaGi1g1v0357400.2.CDS.18;Parent=LotjaGi1g1v0357400.2
LjG1.1_chr1	PGSB	exon	83108821	83108852	.	+	.	ID=LotjaGi1g1v0357400.2.exon.19;Parent=LotjaGi1g1v0357400.2
LjG1.1_chr1	PGSB	CDS	83108821	83108852	.	+	2	ID=LotjaGi1g1v0357400.2.CDS.19;Parent=LotjaGi1g1v0357400.2
LjG1.1_chr1	PGSB	exon	83108932	83109029	.	+	.	ID=LotjaGi1g1v0357400.2.exon.20;Parent=LotjaGi1g1v0357400.2
LjG1.1_chr1	PGSB	CDS	83108932	83109029	.	+	0	ID=LotjaGi1g1v0357400.2.CDS.20;Parent=LotjaGi1g1v0357400.2
LjG1.1_chr1	PGSB	exon	83109111	83109209	.	+	.	ID=LotjaGi1g1v0357400.2.exon.21;Parent=LotjaGi1g1v0357400.2
LjG1.1_chr1	PGSB	CDS	83109111	83109209	.	+	1	ID=LotjaGi1g1v0357400.2.CDS.21;Parent=LotjaGi1g1v0357400.2
LjG1.1_chr1	PGSB	exon	83109342	83109563	.	+	.	ID=LotjaGi1g1v0357400.2.exon.22;Parent=LotjaGi1g1v0357400.2
LjG1.1_chr1	PGSB	CDS	83109342	83109563	.	+	1	ID=LotjaGi1g1v0357400.2.CDS.22;Parent=LotjaGi1g1v0357400.2
LjG1.1_chr1	PGSB	exon	83109761	83109923	.	+	.	ID=LotjaGi1g1v0357400.2.exon.23;Parent=LotjaGi1g1v0357400.2
LjG1.1_chr1	PGSB	CDS	83109761	83109923	.	+	1	ID=LotjaGi1g1v0357400.2.CDS.23;Parent=LotjaGi1g1v0357400.2
LjG1.1_chr1	PGSB	exon	83110576	83110722	.	+	.	ID=LotjaGi1g1v0357400.2.exon.24;Parent=LotjaGi1g1v0357400.2
LjG1.1_chr1	PGSB	CDS	83110576	83110722	.	+	0	ID=LotjaGi1g1v0357400.2.CDS.24;Parent=LotjaGi1g1v0357400.2
LjG1.1_chr1	PGSB	CDS	83110800	83111015	.	+	0	ID=LotjaGi1g1v0357400.2.CDS.25;Parent=LotjaGi1g1v0357400.2
LjG1.1_chr1	PGSB	exon	83110800	83111098	.	+	.	ID=LotjaGi1g1v0357400.2.exon.25;Parent=LotjaGi1g1v0357400.2
LjG1.1_chr1	PGSB	three_prime_UTR	83111016	83111098	.	+	.	ID=LotjaGi1g1v0357400.2.three_prime_UTR.2;Parent=LotjaGi1g1v0357400.2
LjG1.1_chr1	PGSB	exon	83111338	83111781	.	+	.	ID=LotjaGi1g1v0357400.2.exon.26;Parent=LotjaGi1g1v0357400.2
LjG1.1_chr1	PGSB	three_prime_UTR	83111338	83111781	.	+	.	ID=LotjaGi1g1v0357400.2.three_prime_UTR.3;Parent=LotjaGi1g1v0357400.2
LjG1.1_chr1	PGSB	mRNA	83102364	83111033	.	+	.	ID=LotjaGi1g1v0357400.3;Parent=LotjaGi1g1v0357400;description=Kinesin-like protein;ahrdqual=***;GO=GO:0000166,GO:0003774,GO:0003777,GO:0005524,GO:0005874,GO:0007018,GO:0008017;IPR=IPR027417,IPR001752;Pfam=SSF52540,PF00225;te-related=0
LjG1.1_chr1	PGSB	exon	83102364	83102367	.	+	.	ID=LotjaGi1g1v0357400.3.exon.1;Parent=LotjaGi1g1v0357400.3
LjG1.1_chr1	PGSB	five_prime_UTR	83102364	83102367	.	+	.	ID=LotjaGi1g1v0357400.3.five_prime_UTR.1;Parent=LotjaGi1g1v0357400.3
LjG1.1_chr1	PGSB	exon	83102561	83102693	.	+	.	ID=LotjaGi1g1v0357400.3.exon.2;Parent=LotjaGi1g1v0357400.3
LjG1.1_chr1	PGSB	five_prime_UTR	83102561	83102693	.	+	.	ID=LotjaGi1g1v0357400.3.five_prime_UTR.2;Parent=LotjaGi1g1v0357400.3
LjG1.1_chr1	PGSB	five_prime_UTR	83103079	83103147	.	+	.	ID=LotjaGi1g1v0357400.3.five_prime_UTR.3;Parent=LotjaGi1g1v0357400.3
LjG1.1_chr1	PGSB	exon	83103079	83103225	.	+	.	ID=LotjaGi1g1v0357400.3.exon.3;Parent=LotjaGi1g1v0357400.3
LjG1.1_chr1	PGSB	CDS	83103148	83103225	.	+	0	ID=LotjaGi1g1v0357400.3.CDS.1;Parent=LotjaGi1g1v0357400.3
LjG1.1_chr1	PGSB	exon	83103313	83103462	.	+	.	ID=LotjaGi1g1v0357400.3.exon.4;Parent=LotjaGi1g1v0357400.3
LjG1.1_chr1	PGSB	CDS	83103313	83103462	.	+	0	ID=LotjaGi1g1v0357400.3.CDS.2;Parent=LotjaGi1g1v0357400.3
LjG1.1_chr1	PGSB	exon	83103560	83103813	.	+	.	ID=LotjaGi1g1v0357400.3.exon.5;Parent=LotjaGi1g1v0357400.3
LjG1.1_chr1	PGSB	CDS	83103560	83103813	.	+	0	ID=LotjaGi1g1v0357400.3.CDS.3;Parent=LotjaGi1g1v0357400.3
LjG1.1_chr1	PGSB	exon	83104396	83104577	.	+	.	ID=LotjaGi1g1v0357400.3.exon.6;Parent=LotjaGi1g1v0357400.3
LjG1.1_chr1	PGSB	CDS	83104396	83104577	.	+	1	ID=LotjaGi1g1v0357400.3.CDS.4;Parent=LotjaGi1g1v0357400.3
LjG1.1_chr1	PGSB	exon	83104662	83104786	.	+	.	ID=LotjaGi1g1v0357400.3.exon.7;Parent=LotjaGi1g1v0357400.3
LjG1.1_chr1	PGSB	CDS	83104662	83104786	.	+	2	ID=LotjaGi1g1v0357400.3.CDS.5;Parent=LotjaGi1g1v0357400.3
LjG1.1_chr1	PGSB	exon	83104969	83105005	.	+	.	ID=LotjaGi1g1v0357400.3.exon.8;Parent=LotjaGi1g1v0357400.3
LjG1.1_chr1	PGSB	CDS	83104969	83105005	.	+	0	ID=LotjaGi1g1v0357400.3.CDS.6;Parent=LotjaGi1g1v0357400.3
LjG1.1_chr1	PGSB	exon	83105351	83105442	.	+	.	ID=LotjaGi1g1v0357400.3.exon.9;Parent=LotjaGi1g1v0357400.3
LjG1.1_chr1	PGSB	CDS	83105351	83105442	.	+	2	ID=LotjaGi1g1v0357400.3.CDS.7;Parent=LotjaGi1g1v0357400.3
LjG1.1_chr1	PGSB	exon	83105548	83105655	.	+	.	ID=LotjaGi1g1v0357400.3.exon.10;Parent=LotjaGi1g1v0357400.3
LjG1.1_chr1	PGSB	CDS	83105548	83105655	.	+	0	ID=LotjaGi1g1v0357400.3.CDS.8;Parent=LotjaGi1g1v0357400.3
LjG1.1_chr1	PGSB	exon	83105942	83106055	.	+	.	ID=LotjaGi1g1v0357400.3.exon.11;Parent=LotjaGi1g1v0357400.3
LjG1.1_chr1	PGSB	CDS	83105942	83106055	.	+	0	ID=LotjaGi1g1v0357400.3.CDS.9;Parent=LotjaGi1g1v0357400.3
LjG1.1_chr1	PGSB	exon	83106212	83106299	.	+	.	ID=LotjaGi1g1v0357400.3.exon.12;Parent=LotjaGi1g1v0357400.3
LjG1.1_chr1	PGSB	CDS	83106212	83106299	.	+	0	ID=LotjaGi1g1v0357400.3.CDS.10;Parent=LotjaGi1g1v0357400.3
LjG1.1_chr1	PGSB	exon	83106449	83106558	.	+	.	ID=LotjaGi1g1v0357400.3.exon.13;Parent=LotjaGi1g1v0357400.3
LjG1.1_chr1	PGSB	CDS	83106449	83106558	.	+	2	ID=LotjaGi1g1v0357400.3.CDS.11;Parent=LotjaGi1g1v0357400.3
LjG1.1_chr1	PGSB	exon	83106971	83107069	.	+	.	ID=LotjaGi1g1v0357400.3.exon.14;Parent=LotjaGi1g1v0357400.3
LjG1.1_chr1	PGSB	CDS	83106971	83107069	.	+	0	ID=LotjaGi1g1v0357400.3.CDS.12;Parent=LotjaGi1g1v0357400.3
LjG1.1_chr1	PGSB	exon	83107151	83107264	.	+	.	ID=LotjaGi1g1v0357400.3.exon.15;Parent=LotjaGi1g1v0357400.3
LjG1.1_chr1	PGSB	CDS	83107151	83107264	.	+	0	ID=LotjaGi1g1v0357400.3.CDS.13;Parent=LotjaGi1g1v0357400.3
LjG1.1_chr1	PGSB	exon	83107369	83107485	.	+	.	ID=LotjaGi1g1v0357400.3.exon.16;Parent=LotjaGi1g1v0357400.3
LjG1.1_chr1	PGSB	CDS	83107369	83107485	.	+	0	ID=LotjaGi1g1v0357400.3.CDS.14;Parent=LotjaGi1g1v0357400.3
LjG1.1_chr1	PGSB	exon	83107576	83107656	.	+	.	ID=LotjaGi1g1v0357400.3.exon.17;Parent=LotjaGi1g1v0357400.3
LjG1.1_chr1	PGSB	CDS	83107576	83107656	.	+	0	ID=LotjaGi1g1v0357400.3.CDS.15;Parent=LotjaGi1g1v0357400.3
LjG1.1_chr1	PGSB	exon	83107964	83108035	.	+	.	ID=LotjaGi1g1v0357400.3.exon.18;Parent=LotjaGi1g1v0357400.3
LjG1.1_chr1	PGSB	CDS	83107964	83108035	.	+	0	ID=LotjaGi1g1v0357400.3.CDS.16;Parent=LotjaGi1g1v0357400.3
LjG1.1_chr1	PGSB	exon	83108451	83108544	.	+	.	ID=LotjaGi1g1v0357400.3.exon.19;Parent=LotjaGi1g1v0357400.3
LjG1.1_chr1	PGSB	CDS	83108451	83108544	.	+	0	ID=LotjaGi1g1v0357400.3.CDS.17;Parent=LotjaGi1g1v0357400.3
LjG1.1_chr1	PGSB	exon	83108821	83108852	.	+	.	ID=LotjaGi1g1v0357400.3.exon.20;Parent=LotjaGi1g1v0357400.3
LjG1.1_chr1	PGSB	CDS	83108821	83108852	.	+	2	ID=LotjaGi1g1v0357400.3.CDS.18;Parent=LotjaGi1g1v0357400.3
LjG1.1_chr1	PGSB	exon	83108932	83109029	.	+	.	ID=LotjaGi1g1v0357400.3.exon.21;Parent=LotjaGi1g1v0357400.3
LjG1.1_chr1	PGSB	CDS	83108932	83109029	.	+	0	ID=LotjaGi1g1v0357400.3.CDS.19;Parent=LotjaGi1g1v0357400.3
LjG1.1_chr1	PGSB	exon	83109111	83109209	.	+	.	ID=LotjaGi1g1v0357400.3.exon.22;Parent=LotjaGi1g1v0357400.3
LjG1.1_chr1	PGSB	CDS	83109111	83109209	.	+	1	ID=LotjaGi1g1v0357400.3.CDS.20;Parent=LotjaGi1g1v0357400.3
LjG1.1_chr1	PGSB	exon	83109342	83109563	.	+	.	ID=LotjaGi1g1v0357400.3.exon.23;Parent=LotjaGi1g1v0357400.3
LjG1.1_chr1	PGSB	CDS	83109342	83109563	.	+	1	ID=LotjaGi1g1v0357400.3.CDS.21;Parent=LotjaGi1g1v0357400.3
LjG1.1_chr1	PGSB	exon	83109761	83109923	.	+	.	ID=LotjaGi1g1v0357400.3.exon.24;Parent=LotjaGi1g1v0357400.3
LjG1.1_chr1	PGSB	CDS	83109761	83109923	.	+	1	ID=LotjaGi1g1v0357400.3.CDS.22;Parent=LotjaGi1g1v0357400.3
LjG1.1_chr1	PGSB	exon	83110576	83110722	.	+	.	ID=LotjaGi1g1v0357400.3.exon.25;Parent=LotjaGi1g1v0357400.3
LjG1.1_chr1	PGSB	CDS	83110576	83110722	.	+	0	ID=LotjaGi1g1v0357400.3.CDS.23;Parent=LotjaGi1g1v0357400.3
LjG1.1_chr1	PGSB	CDS	83110800	83111015	.	+	0	ID=LotjaGi1g1v0357400.3.CDS.24;Parent=LotjaGi1g1v0357400.3
LjG1.1_chr1	PGSB	exon	83110800	83111033	.	+	.	ID=LotjaGi1g1v0357400.3.exon.26;Parent=LotjaGi1g1v0357400.3
LjG1.1_chr1	PGSB	three_prime_UTR	83111016	83111033	.	+	.	ID=LotjaGi1g1v0357400.3.three_prime_UTR.4;Parent=LotjaGi1g1v0357400.3
LjG1.1_chr1	PGSB	mRNA	83102569	83111015	.	+	.	ID=LotjaGi1g1v0357400.4;Parent=LotjaGi1g1v0357400;description=Kinesin-like protein;ahrdqual=***;GO=GO:0000166,GO:0003774,GO:0003777,GO:0005524,GO:0005874,GO:0007018,GO:0008017;IPR=IPR027417,IPR001752;Pfam=SSF52540,PF00225;te-related=0
LjG1.1_chr1	PGSB	exon	83102569	83102693	.	+	.	ID=LotjaGi1g1v0357400.4.exon.1;Parent=LotjaGi1g1v0357400.4
LjG1.1_chr1	PGSB	five_prime_UTR	83102569	83102693	.	+	.	ID=LotjaGi1g1v0357400.4.five_prime_UTR.1;Parent=LotjaGi1g1v0357400.4
LjG1.1_chr1	PGSB	five_prime_UTR	83103079	83103147	.	+	.	ID=LotjaGi1g1v0357400.4.five_prime_UTR.2;Parent=LotjaGi1g1v0357400.4
LjG1.1_chr1	PGSB	exon	83103079	83103225	.	+	.	ID=LotjaGi1g1v0357400.4.exon.2;Parent=LotjaGi1g1v0357400.4
LjG1.1_chr1	PGSB	CDS	83103148	83103225	.	+	0	ID=LotjaGi1g1v0357400.4.CDS.1;Parent=LotjaGi1g1v0357400.4
LjG1.1_chr1	PGSB	exon	83103313	83103462	.	+	.	ID=LotjaGi1g1v0357400.4.exon.3;Parent=LotjaGi1g1v0357400.4
LjG1.1_chr1	PGSB	CDS	83103313	83103462	.	+	0	ID=LotjaGi1g1v0357400.4.CDS.2;Parent=LotjaGi1g1v0357400.4
LjG1.1_chr1	PGSB	exon	83103560	83103813	.	+	.	ID=LotjaGi1g1v0357400.4.exon.4;Parent=LotjaGi1g1v0357400.4
LjG1.1_chr1	PGSB	CDS	83103560	83103813	.	+	0	ID=LotjaGi1g1v0357400.4.CDS.3;Parent=LotjaGi1g1v0357400.4
LjG1.1_chr1	PGSB	exon	83104396	83104577	.	+	.	ID=LotjaGi1g1v0357400.4.exon.5;Parent=LotjaGi1g1v0357400.4
LjG1.1_chr1	PGSB	CDS	83104396	83104577	.	+	1	ID=LotjaGi1g1v0357400.4.CDS.4;Parent=LotjaGi1g1v0357400.4
LjG1.1_chr1	PGSB	exon	83104662	83104786	.	+	.	ID=LotjaGi1g1v0357400.4.exon.6;Parent=LotjaGi1g1v0357400.4
LjG1.1_chr1	PGSB	CDS	83104662	83104786	.	+	2	ID=LotjaGi1g1v0357400.4.CDS.5;Parent=LotjaGi1g1v0357400.4
LjG1.1_chr1	PGSB	exon	83104969	83105005	.	+	.	ID=LotjaGi1g1v0357400.4.exon.7;Parent=LotjaGi1g1v0357400.4
LjG1.1_chr1	PGSB	CDS	83104969	83105005	.	+	0	ID=LotjaGi1g1v0357400.4.CDS.6;Parent=LotjaGi1g1v0357400.4
LjG1.1_chr1	PGSB	exon	83105351	83105442	.	+	.	ID=LotjaGi1g1v0357400.4.exon.8;Parent=LotjaGi1g1v0357400.4
LjG1.1_chr1	PGSB	CDS	83105351	83105442	.	+	2	ID=LotjaGi1g1v0357400.4.CDS.7;Parent=LotjaGi1g1v0357400.4
LjG1.1_chr1	PGSB	exon	83105548	83105655	.	+	.	ID=LotjaGi1g1v0357400.4.exon.9;Parent=LotjaGi1g1v0357400.4
LjG1.1_chr1	PGSB	CDS	83105548	83105655	.	+	0	ID=LotjaGi1g1v0357400.4.CDS.8;Parent=LotjaGi1g1v0357400.4
LjG1.1_chr1	PGSB	exon	83105942	83106055	.	+	.	ID=LotjaGi1g1v0357400.4.exon.10;Parent=LotjaGi1g1v0357400.4
LjG1.1_chr1	PGSB	CDS	83105942	83106055	.	+	0	ID=LotjaGi1g1v0357400.4.CDS.9;Parent=LotjaGi1g1v0357400.4
LjG1.1_chr1	PGSB	exon	83106212	83106299	.	+	.	ID=LotjaGi1g1v0357400.4.exon.11;Parent=LotjaGi1g1v0357400.4
LjG1.1_chr1	PGSB	CDS	83106212	83106299	.	+	0	ID=LotjaGi1g1v0357400.4.CDS.10;Parent=LotjaGi1g1v0357400.4
LjG1.1_chr1	PGSB	exon	83106446	83106558	.	+	.	ID=LotjaGi1g1v0357400.4.exon.12;Parent=LotjaGi1g1v0357400.4
LjG1.1_chr1	PGSB	CDS	83106446	83106558	.	+	2	ID=LotjaGi1g1v0357400.4.CDS.11;Parent=LotjaGi1g1v0357400.4
LjG1.1_chr1	PGSB	exon	83106971	83107069	.	+	.	ID=LotjaGi1g1v0357400.4.exon.13;Parent=LotjaGi1g1v0357400.4
LjG1.1_chr1	PGSB	CDS	83106971	83107069	.	+	0	ID=LotjaGi1g1v0357400.4.CDS.12;Parent=LotjaGi1g1v0357400.4
LjG1.1_chr1	PGSB	exon	83107151	83107264	.	+	.	ID=LotjaGi1g1v0357400.4.exon.14;Parent=LotjaGi1g1v0357400.4
LjG1.1_chr1	PGSB	CDS	83107151	83107264	.	+	0	ID=LotjaGi1g1v0357400.4.CDS.13;Parent=LotjaGi1g1v0357400.4
LjG1.1_chr1	PGSB	exon	83107369	83107485	.	+	.	ID=LotjaGi1g1v0357400.4.exon.15;Parent=LotjaGi1g1v0357400.4
LjG1.1_chr1	PGSB	CDS	83107369	83107485	.	+	0	ID=LotjaGi1g1v0357400.4.CDS.14;Parent=LotjaGi1g1v0357400.4
LjG1.1_chr1	PGSB	exon	83107576	83107656	.	+	.	ID=LotjaGi1g1v0357400.4.exon.16;Parent=LotjaGi1g1v0357400.4
LjG1.1_chr1	PGSB	CDS	83107576	83107656	.	+	0	ID=LotjaGi1g1v0357400.4.CDS.15;Parent=LotjaGi1g1v0357400.4
LjG1.1_chr1	PGSB	exon	83107964	83108035	.	+	.	ID=LotjaGi1g1v0357400.4.exon.17;Parent=LotjaGi1g1v0357400.4
LjG1.1_chr1	PGSB	CDS	83107964	83108035	.	+	0	ID=LotjaGi1g1v0357400.4.CDS.16;Parent=LotjaGi1g1v0357400.4
LjG1.1_chr1	PGSB	exon	83108451	83108544	.	+	.	ID=LotjaGi1g1v0357400.4.exon.18;Parent=LotjaGi1g1v0357400.4
LjG1.1_chr1	PGSB	CDS	83108451	83108544	.	+	0	ID=LotjaGi1g1v0357400.4.CDS.17;Parent=LotjaGi1g1v0357400.4
LjG1.1_chr1	PGSB	exon	83108821	83108852	.	+	.	ID=LotjaGi1g1v0357400.4.exon.19;Parent=LotjaGi1g1v0357400.4
LjG1.1_chr1	PGSB	CDS	83108821	83108852	.	+	2	ID=LotjaGi1g1v0357400.4.CDS.18;Parent=LotjaGi1g1v0357400.4
LjG1.1_chr1	PGSB	exon	83108932	83109029	.	+	.	ID=LotjaGi1g1v0357400.4.exon.20;Parent=LotjaGi1g1v0357400.4
LjG1.1_chr1	PGSB	CDS	83108932	83109029	.	+	0	ID=LotjaGi1g1v0357400.4.CDS.19;Parent=LotjaGi1g1v0357400.4
LjG1.1_chr1	PGSB	exon	83109111	83109209	.	+	.	ID=LotjaGi1g1v0357400.4.exon.21;Parent=LotjaGi1g1v0357400.4
LjG1.1_chr1	PGSB	CDS	83109111	83109209	.	+	1	ID=LotjaGi1g1v0357400.4.CDS.20;Parent=LotjaGi1g1v0357400.4
LjG1.1_chr1	PGSB	exon	83109342	83109563	.	+	.	ID=LotjaGi1g1v0357400.4.exon.22;Parent=LotjaGi1g1v0357400.4
LjG1.1_chr1	PGSB	CDS	83109342	83109563	.	+	1	ID=LotjaGi1g1v0357400.4.CDS.21;Parent=LotjaGi1g1v0357400.4
LjG1.1_chr1	PGSB	exon	83109761	83109923	.	+	.	ID=LotjaGi1g1v0357400.4.exon.23;Parent=LotjaGi1g1v0357400.4
LjG1.1_chr1	PGSB	CDS	83109761	83109923	.	+	1	ID=LotjaGi1g1v0357400.4.CDS.22;Parent=LotjaGi1g1v0357400.4
LjG1.1_chr1	PGSB	exon	83110576	83110722	.	+	.	ID=LotjaGi1g1v0357400.4.exon.24;Parent=LotjaGi1g1v0357400.4
LjG1.1_chr1	PGSB	CDS	83110576	83110722	.	+	0	ID=LotjaGi1g1v0357400.4.CDS.23;Parent=LotjaGi1g1v0357400.4
LjG1.1_chr1	PGSB	exon	83110800	83111015	.	+	.	ID=LotjaGi1g1v0357400.4.exon.25;Parent=LotjaGi1g1v0357400.4
LjG1.1_chr1	PGSB	CDS	83110800	83111015	.	+	0	ID=LotjaGi1g1v0357400.4.CDS.24;Parent=LotjaGi1g1v0357400.4
LjG1.1_chr1	PGSB	mRNA	83102569	83111015	.	+	.	ID=LotjaGi1g1v0357400.5;Parent=LotjaGi1g1v0357400;description=Kinesin-like protein;ahrdqual=***;GO=GO:0000166,GO:0003774,GO:0003777,GO:0005524,GO:0005874,GO:0007018,GO:0008017;te-related=0
LjG1.1_chr1	PGSB	exon	83102569	83102693	.	+	.	ID=LotjaGi1g1v0357400.5.exon.1;Parent=LotjaGi1g1v0357400.5
LjG1.1_chr1	PGSB	exon	83103079	83103225	.	+	.	ID=LotjaGi1g1v0357400.5.exon.2;Parent=LotjaGi1g1v0357400.5
LjG1.1_chr1	PGSB	CDS	83103148	83103225	.	+	0	ID=LotjaGi1g1v0357400.5.CDS.1;Parent=LotjaGi1g1v0357400.5
LjG1.1_chr1	PGSB	exon	83103313	83103462	.	+	.	ID=LotjaGi1g1v0357400.5.exon.3;Parent=LotjaGi1g1v0357400.5
LjG1.1_chr1	PGSB	CDS	83103313	83103462	.	+	0	ID=LotjaGi1g1v0357400.5.CDS.2;Parent=LotjaGi1g1v0357400.5
LjG1.1_chr1	PGSB	exon	83103560	83103813	.	+	.	ID=LotjaGi1g1v0357400.5.exon.4;Parent=LotjaGi1g1v0357400.5
LjG1.1_chr1	PGSB	CDS	83103560	83103813	.	+	0	ID=LotjaGi1g1v0357400.5.CDS.3;Parent=LotjaGi1g1v0357400.5
LjG1.1_chr1	PGSB	exon	83104396	83104577	.	+	.	ID=LotjaGi1g1v0357400.5.exon.5;Parent=LotjaGi1g1v0357400.5
LjG1.1_chr1	PGSB	CDS	83104396	83104577	.	+	1	ID=LotjaGi1g1v0357400.5.CDS.4;Parent=LotjaGi1g1v0357400.5
LjG1.1_chr1	PGSB	exon	83104662	83104786	.	+	.	ID=LotjaGi1g1v0357400.5.exon.6;Parent=LotjaGi1g1v0357400.5
LjG1.1_chr1	PGSB	CDS	83104662	83104786	.	+	2	ID=LotjaGi1g1v0357400.5.CDS.5;Parent=LotjaGi1g1v0357400.5
LjG1.1_chr1	PGSB	exon	83104969	83105005	.	+	.	ID=LotjaGi1g1v0357400.5.exon.7;Parent=LotjaGi1g1v0357400.5
LjG1.1_chr1	PGSB	CDS	83104969	83105005	.	+	0	ID=LotjaGi1g1v0357400.5.CDS.6;Parent=LotjaGi1g1v0357400.5
LjG1.1_chr1	PGSB	exon	83105351	83105442	.	+	.	ID=LotjaGi1g1v0357400.5.exon.8;Parent=LotjaGi1g1v0357400.5
LjG1.1_chr1	PGSB	CDS	83105351	83105442	.	+	2	ID=LotjaGi1g1v0357400.5.CDS.7;Parent=LotjaGi1g1v0357400.5
LjG1.1_chr1	PGSB	exon	83105548	83105655	.	+	.	ID=LotjaGi1g1v0357400.5.exon.9;Parent=LotjaGi1g1v0357400.5
LjG1.1_chr1	PGSB	CDS	83105548	83105655	.	+	0	ID=LotjaGi1g1v0357400.5.CDS.8;Parent=LotjaGi1g1v0357400.5
LjG1.1_chr1	PGSB	exon	83105942	83106055	.	+	.	ID=LotjaGi1g1v0357400.5.exon.10;Parent=LotjaGi1g1v0357400.5
LjG1.1_chr1	PGSB	CDS	83105942	83106055	.	+	0	ID=LotjaGi1g1v0357400.5.CDS.9;Parent=LotjaGi1g1v0357400.5
LjG1.1_chr1	PGSB	exon	83106212	83106299	.	+	.	ID=LotjaGi1g1v0357400.5.exon.11;Parent=LotjaGi1g1v0357400.5
LjG1.1_chr1	PGSB	CDS	83106212	83106299	.	+	0	ID=LotjaGi1g1v0357400.5.CDS.10;Parent=LotjaGi1g1v0357400.5
LjG1.1_chr1	PGSB	exon	83106449	83106558	.	+	.	ID=LotjaGi1g1v0357400.5.exon.12;Parent=LotjaGi1g1v0357400.5
LjG1.1_chr1	PGSB	CDS	83106449	83106558	.	+	2	ID=LotjaGi1g1v0357400.5.CDS.11;Parent=LotjaGi1g1v0357400.5
LjG1.1_chr1	PGSB	exon	83106971	83107069	.	+	.	ID=LotjaGi1g1v0357400.5.exon.13;Parent=LotjaGi1g1v0357400.5
LjG1.1_chr1	PGSB	CDS	83106971	83107069	.	+	0	ID=LotjaGi1g1v0357400.5.CDS.12;Parent=LotjaGi1g1v0357400.5
LjG1.1_chr1	PGSB	exon	83107151	83107264	.	+	.	ID=LotjaGi1g1v0357400.5.exon.14;Parent=LotjaGi1g1v0357400.5
LjG1.1_chr1	PGSB	CDS	83107151	83107264	.	+	0	ID=LotjaGi1g1v0357400.5.CDS.13;Parent=LotjaGi1g1v0357400.5
LjG1.1_chr1	PGSB	exon	83107369	83107485	.	+	.	ID=LotjaGi1g1v0357400.5.exon.15;Parent=LotjaGi1g1v0357400.5
LjG1.1_chr1	PGSB	CDS	83107369	83107485	.	+	0	ID=LotjaGi1g1v0357400.5.CDS.14;Parent=LotjaGi1g1v0357400.5
LjG1.1_chr1	PGSB	exon	83107576	83107656	.	+	.	ID=LotjaGi1g1v0357400.5.exon.16;Parent=LotjaGi1g1v0357400.5
LjG1.1_chr1	PGSB	CDS	83107576	83107656	.	+	0	ID=LotjaGi1g1v0357400.5.CDS.15;Parent=LotjaGi1g1v0357400.5
LjG1.1_chr1	PGSB	exon	83107964	83108035	.	+	.	ID=LotjaGi1g1v0357400.5.exon.17;Parent=LotjaGi1g1v0357400.5
LjG1.1_chr1	PGSB	CDS	83107964	83108035	.	+	0	ID=LotjaGi1g1v0357400.5.CDS.16;Parent=LotjaGi1g1v0357400.5
LjG1.1_chr1	PGSB	exon	83108451	83108544	.	+	.	ID=LotjaGi1g1v0357400.5.exon.18;Parent=LotjaGi1g1v0357400.5
LjG1.1_chr1	PGSB	CDS	83108451	83108544	.	+	0	ID=LotjaGi1g1v0357400.5.CDS.17;Parent=LotjaGi1g1v0357400.5
LjG1.1_chr1	PGSB	exon	83108821	83108852	.	+	.	ID=LotjaGi1g1v0357400.5.exon.19;Parent=LotjaGi1g1v0357400.5
LjG1.1_chr1	PGSB	CDS	83108821	83108852	.	+	2	ID=LotjaGi1g1v0357400.5.CDS.18;Parent=LotjaGi1g1v0357400.5
LjG1.1_chr1	PGSB	exon	83108932	83109029	.	+	.	ID=LotjaGi1g1v0357400.5.exon.20;Parent=LotjaGi1g1v0357400.5
LjG1.1_chr1	PGSB	CDS	83108932	83109029	.	+	0	ID=LotjaGi1g1v0357400.5.CDS.19;Parent=LotjaGi1g1v0357400.5
LjG1.1_chr1	PGSB	exon	83109111	83109209	.	+	.	ID=LotjaGi1g1v0357400.5.exon.21;Parent=LotjaGi1g1v0357400.5
LjG1.1_chr1	PGSB	CDS	83109111	83109209	.	+	1	ID=LotjaGi1g1v0357400.5.CDS.20;Parent=LotjaGi1g1v0357400.5
LjG1.1_chr1	PGSB	exon	83109342	83109563	.	+	.	ID=LotjaGi1g1v0357400.5.exon.22;Parent=LotjaGi1g1v0357400.5
LjG1.1_chr1	PGSB	CDS	83109342	83109563	.	+	1	ID=LotjaGi1g1v0357400.5.CDS.21;Parent=LotjaGi1g1v0357400.5
LjG1.1_chr1	PGSB	exon	83109761	83109923	.	+	.	ID=LotjaGi1g1v0357400.5.exon.23;Parent=LotjaGi1g1v0357400.5
LjG1.1_chr1	PGSB	CDS	83109761	83109923	.	+	1	ID=LotjaGi1g1v0357400.5.CDS.22;Parent=LotjaGi1g1v0357400.5
LjG1.1_chr1	PGSB	exon	83110576	83110722	.	+	.	ID=LotjaGi1g1v0357400.5.exon.24;Parent=LotjaGi1g1v0357400.5
LjG1.1_chr1	PGSB	CDS	83110576	83110722	.	+	0	ID=LotjaGi1g1v0357400.5.CDS.23;Parent=LotjaGi1g1v0357400.5
LjG1.1_chr1	PGSB	exon	83110800	83111015	.	+	.	ID=LotjaGi1g1v0357400.5.exon.25;Parent=LotjaGi1g1v0357400.5
LjG1.1_chr1	PGSB	CDS	83110800	83111015	.	+	0	ID=LotjaGi1g1v0357400.5.CDS.24;Parent=LotjaGi1g1v0357400.5
LjG1.1_chr1	PGSB	mRNA	83103148	83111015	.	+	.	ID=LotjaGi1g1v0357400.6;Parent=LotjaGi1g1v0357400;description=Kinesin-like protein;ahrdqual=***;GO=GO:0000166,GO:0003774,GO:0003777,GO:0005524,GO:0005874,GO:0007018,GO:0008017;te-related=0
LjG1.1_chr1	PGSB	exon	83103148	83103225	.	+	.	ID=LotjaGi1g1v0357400.6.exon.1;Parent=LotjaGi1g1v0357400.6
LjG1.1_chr1	PGSB	CDS	83103148	83103225	.	+	0	ID=LotjaGi1g1v0357400.6.CDS.1;Parent=LotjaGi1g1v0357400.6
LjG1.1_chr1	PGSB	exon	83103313	83103462	.	+	.	ID=LotjaGi1g1v0357400.6.exon.2;Parent=LotjaGi1g1v0357400.6
LjG1.1_chr1	PGSB	CDS	83103313	83103462	.	+	0	ID=LotjaGi1g1v0357400.6.CDS.2;Parent=LotjaGi1g1v0357400.6
LjG1.1_chr1	PGSB	exon	83103560	83103813	.	+	.	ID=LotjaGi1g1v0357400.6.exon.3;Parent=LotjaGi1g1v0357400.6
LjG1.1_chr1	PGSB	CDS	83103560	83103813	.	+	0	ID=LotjaGi1g1v0357400.6.CDS.3;Parent=LotjaGi1g1v0357400.6
LjG1.1_chr1	PGSB	exon	83104396	83104577	.	+	.	ID=LotjaGi1g1v0357400.6.exon.4;Parent=LotjaGi1g1v0357400.6
LjG1.1_chr1	PGSB	CDS	83104396	83104577	.	+	1	ID=LotjaGi1g1v0357400.6.CDS.4;Parent=LotjaGi1g1v0357400.6
LjG1.1_chr1	PGSB	exon	83104662	83104786	.	+	.	ID=LotjaGi1g1v0357400.6.exon.5;Parent=LotjaGi1g1v0357400.6
LjG1.1_chr1	PGSB	CDS	83104662	83104786	.	+	2	ID=LotjaGi1g1v0357400.6.CDS.5;Parent=LotjaGi1g1v0357400.6
LjG1.1_chr1	PGSB	exon	83104969	83105005	.	+	.	ID=LotjaGi1g1v0357400.6.exon.6;Parent=LotjaGi1g1v0357400.6
LjG1.1_chr1	PGSB	CDS	83104969	83105005	.	+	0	ID=LotjaGi1g1v0357400.6.CDS.6;Parent=LotjaGi1g1v0357400.6
LjG1.1_chr1	PGSB	exon	83105351	83105442	.	+	.	ID=LotjaGi1g1v0357400.6.exon.7;Parent=LotjaGi1g1v0357400.6
LjG1.1_chr1	PGSB	CDS	83105351	83105442	.	+	2	ID=LotjaGi1g1v0357400.6.CDS.7;Parent=LotjaGi1g1v0357400.6
LjG1.1_chr1	PGSB	exon	83105548	83105655	.	+	.	ID=LotjaGi1g1v0357400.6.exon.8;Parent=LotjaGi1g1v0357400.6
LjG1.1_chr1	PGSB	CDS	83105548	83105655	.	+	0	ID=LotjaGi1g1v0357400.6.CDS.8;Parent=LotjaGi1g1v0357400.6
LjG1.1_chr1	PGSB	exon	83105942	83106055	.	+	.	ID=LotjaGi1g1v0357400.6.exon.9;Parent=LotjaGi1g1v0357400.6
LjG1.1_chr1	PGSB	CDS	83105942	83106055	.	+	0	ID=LotjaGi1g1v0357400.6.CDS.9;Parent=LotjaGi1g1v0357400.6
LjG1.1_chr1	PGSB	exon	83106212	83106299	.	+	.	ID=LotjaGi1g1v0357400.6.exon.10;Parent=LotjaGi1g1v0357400.6
LjG1.1_chr1	PGSB	CDS	83106212	83106299	.	+	0	ID=LotjaGi1g1v0357400.6.CDS.10;Parent=LotjaGi1g1v0357400.6
LjG1.1_chr1	PGSB	exon	83106449	83106558	.	+	.	ID=LotjaGi1g1v0357400.6.exon.11;Parent=LotjaGi1g1v0357400.6
LjG1.1_chr1	PGSB	CDS	83106449	83106558	.	+	2	ID=LotjaGi1g1v0357400.6.CDS.11;Parent=LotjaGi1g1v0357400.6
LjG1.1_chr1	PGSB	exon	83106971	83107069	.	+	.	ID=LotjaGi1g1v0357400.6.exon.12;Parent=LotjaGi1g1v0357400.6
LjG1.1_chr1	PGSB	CDS	83106971	83107069	.	+	0	ID=LotjaGi1g1v0357400.6.CDS.12;Parent=LotjaGi1g1v0357400.6
LjG1.1_chr1	PGSB	exon	83107151	83107264	.	+	.	ID=LotjaGi1g1v0357400.6.exon.13;Parent=LotjaGi1g1v0357400.6
LjG1.1_chr1	PGSB	CDS	83107151	83107264	.	+	0	ID=LotjaGi1g1v0357400.6.CDS.13;Parent=LotjaGi1g1v0357400.6
LjG1.1_chr1	PGSB	exon	83107369	83107485	.	+	.	ID=LotjaGi1g1v0357400.6.exon.14;Parent=LotjaGi1g1v0357400.6
LjG1.1_chr1	PGSB	CDS	83107369	83107485	.	+	0	ID=LotjaGi1g1v0357400.6.CDS.14;Parent=LotjaGi1g1v0357400.6
LjG1.1_chr1	PGSB	exon	83107576	83107656	.	+	.	ID=LotjaGi1g1v0357400.6.exon.15;Parent=LotjaGi1g1v0357400.6
LjG1.1_chr1	PGSB	CDS	83107576	83107656	.	+	0	ID=LotjaGi1g1v0357400.6.CDS.15;Parent=LotjaGi1g1v0357400.6
LjG1.1_chr1	PGSB	exon	83107964	83108035	.	+	.	ID=LotjaGi1g1v0357400.6.exon.16;Parent=LotjaGi1g1v0357400.6
LjG1.1_chr1	PGSB	CDS	83107964	83108035	.	+	0	ID=LotjaGi1g1v0357400.6.CDS.16;Parent=LotjaGi1g1v0357400.6
LjG1.1_chr1	PGSB	exon	83108451	83108544	.	+	.	ID=LotjaGi1g1v0357400.6.exon.17;Parent=LotjaGi1g1v0357400.6
LjG1.1_chr1	PGSB	CDS	83108451	83108544	.	+	0	ID=LotjaGi1g1v0357400.6.CDS.17;Parent=LotjaGi1g1v0357400.6
LjG1.1_chr1	PGSB	exon	83108821	83108852	.	+	.	ID=LotjaGi1g1v0357400.6.exon.18;Parent=LotjaGi1g1v0357400.6
LjG1.1_chr1	PGSB	CDS	83108821	83108852	.	+	2	ID=LotjaGi1g1v0357400.6.CDS.18;Parent=LotjaGi1g1v0357400.6
LjG1.1_chr1	PGSB	exon	83108932	83109029	.	+	.	ID=LotjaGi1g1v0357400.6.exon.19;Parent=LotjaGi1g1v0357400.6
LjG1.1_chr1	PGSB	CDS	83108932	83109029	.	+	0	ID=LotjaGi1g1v0357400.6.CDS.19;Parent=LotjaGi1g1v0357400.6
LjG1.1_chr1	PGSB	exon	83109111	83109209	.	+	.	ID=LotjaGi1g1v0357400.6.exon.20;Parent=LotjaGi1g1v0357400.6
LjG1.1_chr1	PGSB	CDS	83109111	83109209	.	+	1	ID=LotjaGi1g1v0357400.6.CDS.20;Parent=LotjaGi1g1v0357400.6
LjG1.1_chr1	PGSB	exon	83109342	83109563	.	+	.	ID=LotjaGi1g1v0357400.6.exon.21;Parent=LotjaGi1g1v0357400.6
LjG1.1_chr1	PGSB	CDS	83109342	83109563	.	+	1	ID=LotjaGi1g1v0357400.6.CDS.21;Parent=LotjaGi1g1v0357400.6
LjG1.1_chr1	PGSB	exon	83109761	83109923	.	+	.	ID=LotjaGi1g1v0357400.6.exon.22;Parent=LotjaGi1g1v0357400.6
LjG1.1_chr1	PGSB	CDS	83109761	83109923	.	+	1	ID=LotjaGi1g1v0357400.6.CDS.22;Parent=LotjaGi1g1v0357400.6
LjG1.1_chr1	PGSB	exon	83110576	83110722	.	+	.	ID=LotjaGi1g1v0357400.6.exon.23;Parent=LotjaGi1g1v0357400.6
LjG1.1_chr1	PGSB	CDS	83110576	83110722	.	+	0	ID=LotjaGi1g1v0357400.6.CDS.23;Parent=LotjaGi1g1v0357400.6
LjG1.1_chr1	PGSB	exon	83110800	83111015	.	+	.	ID=LotjaGi1g1v0357400.6.exon.24;Parent=LotjaGi1g1v0357400.6
LjG1.1_chr1	PGSB	CDS	83110800	83111015	.	+	0	ID=LotjaGi1g1v0357400.6.CDS.24;Parent=LotjaGi1g1v0357400.6
LjG1.1_chr1	PGSB	mRNA	83103529	83111015	.	+	.	ID=LotjaGi1g1v0357400.7;Parent=LotjaGi1g1v0357400;description=Kinesin-like protein;ahrdqual=***;GO=GO:0000166,GO:0003774,GO:0003777,GO:0005524,GO:0005874,GO:0007018,GO:0008017;IPR=IPR027417,IPR001752;Pfam=SSF52540,PF00225;te-related=0
LjG1.1_chr1	PGSB	exon	83103529	83103813	.	+	.	ID=LotjaGi1g1v0357400.7.exon.1;Parent=LotjaGi1g1v0357400.7
LjG1.1_chr1	PGSB	CDS	83103587	83103813	.	+	0	ID=LotjaGi1g1v0357400.7.CDS.1;Parent=LotjaGi1g1v0357400.7
LjG1.1_chr1	PGSB	exon	83104396	83104577	.	+	.	ID=LotjaGi1g1v0357400.7.exon.2;Parent=LotjaGi1g1v0357400.7
LjG1.1_chr1	PGSB	CDS	83104396	83104577	.	+	1	ID=LotjaGi1g1v0357400.7.CDS.2;Parent=LotjaGi1g1v0357400.7
LjG1.1_chr1	PGSB	exon	83104662	83104786	.	+	.	ID=LotjaGi1g1v0357400.7.exon.3;Parent=LotjaGi1g1v0357400.7
LjG1.1_chr1	PGSB	CDS	83104662	83104786	.	+	2	ID=LotjaGi1g1v0357400.7.CDS.3;Parent=LotjaGi1g1v0357400.7
LjG1.1_chr1	PGSB	exon	83104969	83105005	.	+	.	ID=LotjaGi1g1v0357400.7.exon.4;Parent=LotjaGi1g1v0357400.7
LjG1.1_chr1	PGSB	CDS	83104969	83105005	.	+	0	ID=LotjaGi1g1v0357400.7.CDS.4;Parent=LotjaGi1g1v0357400.7
LjG1.1_chr1	PGSB	exon	83105351	83105442	.	+	.	ID=LotjaGi1g1v0357400.7.exon.5;Parent=LotjaGi1g1v0357400.7
LjG1.1_chr1	PGSB	CDS	83105351	83105442	.	+	2	ID=LotjaGi1g1v0357400.7.CDS.5;Parent=LotjaGi1g1v0357400.7
LjG1.1_chr1	PGSB	exon	83105548	83105655	.	+	.	ID=LotjaGi1g1v0357400.7.exon.6;Parent=LotjaGi1g1v0357400.7
LjG1.1_chr1	PGSB	CDS	83105548	83105655	.	+	0	ID=LotjaGi1g1v0357400.7.CDS.6;Parent=LotjaGi1g1v0357400.7
LjG1.1_chr1	PGSB	exon	83105942	83106055	.	+	.	ID=LotjaGi1g1v0357400.7.exon.7;Parent=LotjaGi1g1v0357400.7
LjG1.1_chr1	PGSB	CDS	83105942	83106055	.	+	0	ID=LotjaGi1g1v0357400.7.CDS.7;Parent=LotjaGi1g1v0357400.7
LjG1.1_chr1	PGSB	exon	83106212	83106299	.	+	.	ID=LotjaGi1g1v0357400.7.exon.8;Parent=LotjaGi1g1v0357400.7
LjG1.1_chr1	PGSB	CDS	83106212	83106299	.	+	0	ID=LotjaGi1g1v0357400.7.CDS.8;Parent=LotjaGi1g1v0357400.7
LjG1.1_chr1	PGSB	exon	83106449	83106558	.	+	.	ID=LotjaGi1g1v0357400.7.exon.9;Parent=LotjaGi1g1v0357400.7
LjG1.1_chr1	PGSB	CDS	83106449	83106558	.	+	2	ID=LotjaGi1g1v0357400.7.CDS.9;Parent=LotjaGi1g1v0357400.7
LjG1.1_chr1	PGSB	exon	83106971	83107069	.	+	.	ID=LotjaGi1g1v0357400.7.exon.10;Parent=LotjaGi1g1v0357400.7
LjG1.1_chr1	PGSB	CDS	83106971	83107069	.	+	0	ID=LotjaGi1g1v0357400.7.CDS.10;Parent=LotjaGi1g1v0357400.7
LjG1.1_chr1	PGSB	exon	83107151	83107264	.	+	.	ID=LotjaGi1g1v0357400.7.exon.11;Parent=LotjaGi1g1v0357400.7
LjG1.1_chr1	PGSB	CDS	83107151	83107264	.	+	0	ID=LotjaGi1g1v0357400.7.CDS.11;Parent=LotjaGi1g1v0357400.7
LjG1.1_chr1	PGSB	exon	83107369	83107485	.	+	.	ID=LotjaGi1g1v0357400.7.exon.12;Parent=LotjaGi1g1v0357400.7
LjG1.1_chr1	PGSB	CDS	83107369	83107485	.	+	0	ID=LotjaGi1g1v0357400.7.CDS.12;Parent=LotjaGi1g1v0357400.7
LjG1.1_chr1	PGSB	exon	83107576	83107656	.	+	.	ID=LotjaGi1g1v0357400.7.exon.13;Parent=LotjaGi1g1v0357400.7
LjG1.1_chr1	PGSB	CDS	83107576	83107656	.	+	0	ID=LotjaGi1g1v0357400.7.CDS.13;Parent=LotjaGi1g1v0357400.7
LjG1.1_chr1	PGSB	exon	83107964	83108035	.	+	.	ID=LotjaGi1g1v0357400.7.exon.14;Parent=LotjaGi1g1v0357400.7
LjG1.1_chr1	PGSB	CDS	83107964	83108035	.	+	0	ID=LotjaGi1g1v0357400.7.CDS.14;Parent=LotjaGi1g1v0357400.7
LjG1.1_chr1	PGSB	exon	83108451	83108544	.	+	.	ID=LotjaGi1g1v0357400.7.exon.15;Parent=LotjaGi1g1v0357400.7
LjG1.1_chr1	PGSB	CDS	83108451	83108544	.	+	0	ID=LotjaGi1g1v0357400.7.CDS.15;Parent=LotjaGi1g1v0357400.7
LjG1.1_chr1	PGSB	exon	83108821	83108852	.	+	.	ID=LotjaGi1g1v0357400.7.exon.16;Parent=LotjaGi1g1v0357400.7
LjG1.1_chr1	PGSB	CDS	83108821	83108852	.	+	2	ID=LotjaGi1g1v0357400.7.CDS.16;Parent=LotjaGi1g1v0357400.7
LjG1.1_chr1	PGSB	exon	83108932	83109029	.	+	.	ID=LotjaGi1g1v0357400.7.exon.17;Parent=LotjaGi1g1v0357400.7
LjG1.1_chr1	PGSB	CDS	83108932	83109029	.	+	0	ID=LotjaGi1g1v0357400.7.CDS.17;Parent=LotjaGi1g1v0357400.7
LjG1.1_chr1	PGSB	exon	83109111	83109209	.	+	.	ID=LotjaGi1g1v0357400.7.exon.18;Parent=LotjaGi1g1v0357400.7
LjG1.1_chr1	PGSB	CDS	83109111	83109209	.	+	1	ID=LotjaGi1g1v0357400.7.CDS.18;Parent=LotjaGi1g1v0357400.7
LjG1.1_chr1	PGSB	exon	83109342	83109563	.	+	.	ID=LotjaGi1g1v0357400.7.exon.19;Parent=LotjaGi1g1v0357400.7
LjG1.1_chr1	PGSB	CDS	83109342	83109563	.	+	1	ID=LotjaGi1g1v0357400.7.CDS.19;Parent=LotjaGi1g1v0357400.7
LjG1.1_chr1	PGSB	exon	83109761	83109923	.	+	.	ID=LotjaGi1g1v0357400.7.exon.20;Parent=LotjaGi1g1v0357400.7
LjG1.1_chr1	PGSB	CDS	83109761	83109923	.	+	1	ID=LotjaGi1g1v0357400.7.CDS.20;Parent=LotjaGi1g1v0357400.7
LjG1.1_chr1	PGSB	exon	83110576	83110722	.	+	.	ID=LotjaGi1g1v0357400.7.exon.21;Parent=LotjaGi1g1v0357400.7
LjG1.1_chr1	PGSB	CDS	83110576	83110722	.	+	0	ID=LotjaGi1g1v0357400.7.CDS.21;Parent=LotjaGi1g1v0357400.7
LjG1.1_chr1	PGSB	exon	83110800	83111015	.	+	.	ID=LotjaGi1g1v0357400.7.exon.22;Parent=LotjaGi1g1v0357400.7
LjG1.1_chr1	PGSB	CDS	83110800	83111015	.	+	0	ID=LotjaGi1g1v0357400.7.CDS.22;Parent=LotjaGi1g1v0357400.7
###
LjG1.1_chr1	PGSB	CDS	83110800	83111015	.	+	0	ID=LotjaGi1g1v0357400.7.CDS.22;Parent=LotjaGi1g1v0357400.7
LjG1.1_chr1	PGSB	gene	83113667	83117827	.	-	.	ID=LotjaGi1g1v0357500
LjG1.1_chr1	PGSB	mRNA	83113667	83117827	.	-	.	ID=LotjaGi1g1v0357500.1;Parent=LotjaGi1g1v0357500;description=Receptor protein kinase, putative;ahrdqual=***;GO=GO:0004672,GO:0005524,GO:0006468,GO:0016301,GO:0016310;IPR=IPR001611,IPR032675,IPR011009,IPR000719;Pfam=PF13855,SSF52058,SSF56112,PF00069;te-related=0
LjG1.1_chr1	PGSB	three_prime_UTR	83113667	83114091	.	-	.	ID=LotjaGi1g1v0357500.1.three_prime_UTR.1;Parent=LotjaGi1g1v0357500.1
LjG1.1_chr1	PGSB	exon	83113667	83114669	.	-	.	ID=LotjaGi1g1v0357500.1.exon.1;Parent=LotjaGi1g1v0357500.1
LjG1.1_chr1	PGSB	CDS	83114092	83114669	.	-	2	ID=LotjaGi1g1v0357500.1.CDS.1;Parent=LotjaGi1g1v0357500.1
LjG1.1_chr1	PGSB	CDS	83115887	83117270	.	-	0	ID=LotjaGi1g1v0357500.1.CDS.2;Parent=LotjaGi1g1v0357500.1
LjG1.1_chr1	PGSB	exon	83115887	83117827	.	-	.	ID=LotjaGi1g1v0357500.1.exon.2;Parent=LotjaGi1g1v0357500.1
LjG1.1_chr1	PGSB	five_prime_UTR	83117271	83117827	.	-	.	ID=LotjaGi1g1v0357500.1.five_prime_UTR.2;Parent=LotjaGi1g1v0357500.1
###
LjG1.1_chr1	PGSB	five_prime_UTR	83117271	83117827	.	-	.	ID=LotjaGi1g1v0357500.1.five_prime_UTR.2;Parent=LotjaGi1g1v0357500.1
LjG1.1_chr1	PGSB	gene	83144114	83147077	.	+	.	ID=LotjaGi1g1v0357600
LjG1.1_chr1	PGSB	mRNA	83144114	83147077	.	+	.	ID=LotjaGi1g1v0357600.1;Parent=LotjaGi1g1v0357600;description=Cysteine proteinase;ahrdqual=***;GO=GO:0004197,GO:0005615,GO:0005764,GO:0006508,GO:0008233,GO:0008234,GO:0016787,GO:0051603;IPR=IPR000668,IPR013201;Pfam=PF00112,SSF54001,PF08246;te-related=0
LjG1.1_chr1	PGSB	five_prime_UTR	83144114	83144566	.	+	.	ID=LotjaGi1g1v0357600.1.five_prime_UTR.1;Parent=LotjaGi1g1v0357600.1
LjG1.1_chr1	PGSB	exon	83144114	83145065	.	+	.	ID=LotjaGi1g1v0357600.1.exon.1;Parent=LotjaGi1g1v0357600.1
LjG1.1_chr1	PGSB	CDS	83144567	83145065	.	+	0	ID=LotjaGi1g1v0357600.1.CDS.1;Parent=LotjaGi1g1v0357600.1
LjG1.1_chr1	PGSB	exon	83145638	83145873	.	+	.	ID=LotjaGi1g1v0357600.1.exon.2;Parent=LotjaGi1g1v0357600.1
LjG1.1_chr1	PGSB	CDS	83145638	83145873	.	+	2	ID=LotjaGi1g1v0357600.1.CDS.2;Parent=LotjaGi1g1v0357600.1
LjG1.1_chr1	PGSB	exon	83145968	83146108	.	+	.	ID=LotjaGi1g1v0357600.1.exon.3;Parent=LotjaGi1g1v0357600.1
LjG1.1_chr1	PGSB	CDS	83145968	83146108	.	+	0	ID=LotjaGi1g1v0357600.1.CDS.3;Parent=LotjaGi1g1v0357600.1
LjG1.1_chr1	PGSB	CDS	83146312	83146569	.	+	0	ID=LotjaGi1g1v0357600.1.CDS.4;Parent=LotjaGi1g1v0357600.1
LjG1.1_chr1	PGSB	exon	83146312	83147077	.	+	.	ID=LotjaGi1g1v0357600.1.exon.4;Parent=LotjaGi1g1v0357600.1
LjG1.1_chr1	PGSB	three_prime_UTR	83146570	83147077	.	+	.	ID=LotjaGi1g1v0357600.1.three_prime_UTR.2;Parent=LotjaGi1g1v0357600.1
###
LjG1.1_chr1	PGSB	three_prime_UTR	83146570	83147077	.	+	.	ID=LotjaGi1g1v0357600.1.three_prime_UTR.2;Parent=LotjaGi1g1v0357600.1
LjG1.1_chr1	PGSB	gene	83148902	83151565	.	-	.	ID=LotjaGi1g1v0357700
LjG1.1_chr1	PGSB	mRNA	83148902	83151565	.	-	.	ID=LotjaGi1g1v0357700.1;Parent=LotjaGi1g1v0357700;description=Serine/threonine-protein kinase WNK-related;ahrdqual=***;GO=GO:0016301,GO:0016310;IPR=IPR025610;Pfam=PF14215;te-related=0
LjG1.1_chr1	PGSB	three_prime_UTR	83148902	83149146	.	-	.	ID=LotjaGi1g1v0357700.1.three_prime_UTR.1;Parent=LotjaGi1g1v0357700.1
LjG1.1_chr1	PGSB	exon	83148902	83149638	.	-	.	ID=LotjaGi1g1v0357700.1.exon.1;Parent=LotjaGi1g1v0357700.1
LjG1.1_chr1	PGSB	CDS	83149147	83149638	.	-	0	ID=LotjaGi1g1v0357700.1.CDS.1;Parent=LotjaGi1g1v0357700.1
LjG1.1_chr1	PGSB	exon	83149928	83149984	.	-	.	ID=LotjaGi1g1v0357700.1.exon.2;Parent=LotjaGi1g1v0357700.1
LjG1.1_chr1	PGSB	CDS	83149928	83149984	.	-	0	ID=LotjaGi1g1v0357700.1.CDS.2;Parent=LotjaGi1g1v0357700.1
LjG1.1_chr1	PGSB	exon	83150095	83150136	.	-	.	ID=LotjaGi1g1v0357700.1.exon.3;Parent=LotjaGi1g1v0357700.1
LjG1.1_chr1	PGSB	CDS	83150095	83150136	.	-	0	ID=LotjaGi1g1v0357700.1.CDS.3;Parent=LotjaGi1g1v0357700.1
LjG1.1_chr1	PGSB	exon	83150242	83150350	.	-	.	ID=LotjaGi1g1v0357700.1.exon.4;Parent=LotjaGi1g1v0357700.1
LjG1.1_chr1	PGSB	CDS	83150242	83150350	.	-	1	ID=LotjaGi1g1v0357700.1.CDS.4;Parent=LotjaGi1g1v0357700.1
LjG1.1_chr1	PGSB	exon	83150478	83150609	.	-	.	ID=LotjaGi1g1v0357700.1.exon.5;Parent=LotjaGi1g1v0357700.1
LjG1.1_chr1	PGSB	CDS	83150478	83150609	.	-	1	ID=LotjaGi1g1v0357700.1.CDS.5;Parent=LotjaGi1g1v0357700.1
LjG1.1_chr1	PGSB	exon	83150700	83150753	.	-	.	ID=LotjaGi1g1v0357700.1.exon.6;Parent=LotjaGi1g1v0357700.1
LjG1.1_chr1	PGSB	CDS	83150700	83150753	.	-	1	ID=LotjaGi1g1v0357700.1.CDS.6;Parent=LotjaGi1g1v0357700.1
LjG1.1_chr1	PGSB	CDS	83150991	83151133	.	-	0	ID=LotjaGi1g1v0357700.1.CDS.7;Parent=LotjaGi1g1v0357700.1
LjG1.1_chr1	PGSB	exon	83150991	83151565	.	-	.	ID=LotjaGi1g1v0357700.1.exon.7;Parent=LotjaGi1g1v0357700.1
LjG1.1_chr1	PGSB	five_prime_UTR	83151134	83151565	.	-	.	ID=LotjaGi1g1v0357700.1.five_prime_UTR.2;Parent=LotjaGi1g1v0357700.1
LjG1.1_chr1	PGSB	mRNA	83148904	83151304	.	-	.	ID=LotjaGi1g1v0357700.2;Parent=LotjaGi1g1v0357700;description=Serine/threonine-protein kinase WNK-related;ahrdqual=***;GO=GO:0016301,GO:0016310;IPR=IPR025610;Pfam=PF14215;te-related=0
LjG1.1_chr1	PGSB	three_prime_UTR	83148904	83149146	.	-	.	ID=LotjaGi1g1v0357700.2.three_prime_UTR.1;Parent=LotjaGi1g1v0357700.2
LjG1.1_chr1	PGSB	exon	83148904	83149638	.	-	.	ID=LotjaGi1g1v0357700.2.exon.1;Parent=LotjaGi1g1v0357700.2
LjG1.1_chr1	PGSB	CDS	83149147	83149638	.	-	0	ID=LotjaGi1g1v0357700.2.CDS.1;Parent=LotjaGi1g1v0357700.2
LjG1.1_chr1	PGSB	exon	83149928	83149984	.	-	.	ID=LotjaGi1g1v0357700.2.exon.2;Parent=LotjaGi1g1v0357700.2
LjG1.1_chr1	PGSB	CDS	83149928	83149984	.	-	0	ID=LotjaGi1g1v0357700.2.CDS.2;Parent=LotjaGi1g1v0357700.2
LjG1.1_chr1	PGSB	exon	83150095	83150136	.	-	.	ID=LotjaGi1g1v0357700.2.exon.3;Parent=LotjaGi1g1v0357700.2
LjG1.1_chr1	PGSB	CDS	83150095	83150136	.	-	0	ID=LotjaGi1g1v0357700.2.CDS.3;Parent=LotjaGi1g1v0357700.2
LjG1.1_chr1	PGSB	exon	83150242	83150350	.	-	.	ID=LotjaGi1g1v0357700.2.exon.4;Parent=LotjaGi1g1v0357700.2
LjG1.1_chr1	PGSB	CDS	83150242	83150350	.	-	1	ID=LotjaGi1g1v0357700.2.CDS.4;Parent=LotjaGi1g1v0357700.2
LjG1.1_chr1	PGSB	exon	83150478	83150609	.	-	.	ID=LotjaGi1g1v0357700.2.exon.5;Parent=LotjaGi1g1v0357700.2
LjG1.1_chr1	PGSB	CDS	83150478	83150609	.	-	1	ID=LotjaGi1g1v0357700.2.CDS.5;Parent=LotjaGi1g1v0357700.2
LjG1.1_chr1	PGSB	exon	83150700	83150774	.	-	.	ID=LotjaGi1g1v0357700.2.exon.6;Parent=LotjaGi1g1v0357700.2
LjG1.1_chr1	PGSB	CDS	83150700	83150774	.	-	1	ID=LotjaGi1g1v0357700.2.CDS.6;Parent=LotjaGi1g1v0357700.2
LjG1.1_chr1	PGSB	CDS	83150991	83151133	.	-	0	ID=LotjaGi1g1v0357700.2.CDS.7;Parent=LotjaGi1g1v0357700.2
LjG1.1_chr1	PGSB	exon	83150991	83151304	.	-	.	ID=LotjaGi1g1v0357700.2.exon.7;Parent=LotjaGi1g1v0357700.2
LjG1.1_chr1	PGSB	five_prime_UTR	83151134	83151304	.	-	.	ID=LotjaGi1g1v0357700.2.five_prime_UTR.2;Parent=LotjaGi1g1v0357700.2
###
LjG1.1_chr1	PGSB	five_prime_UTR	83151134	83151304	.	-	.	ID=LotjaGi1g1v0357700.2.five_prime_UTR.2;Parent=LotjaGi1g1v0357700.2
LjG1.1_chr1	PGSB	gene	83153487	83156743	.	+	.	ID=LotjaGi1g1v0357800
LjG1.1_chr1	PGSB	mRNA	83153487	83156743	.	+	.	ID=LotjaGi1g1v0357800.1;Parent=LotjaGi1g1v0357800;description=DNA-directed RNA polymerase subunit;ahrdqual=*-*;GO=GO:0003677,GO:0003899,GO:0006351,GO:0016740,GO:0016779;IPR=IPR021602;Pfam=PF11523;te-related=0
LjG1.1_chr1	PGSB	five_prime_UTR	83153487	83153590	.	+	.	ID=LotjaGi1g1v0357800.1.five_prime_UTR.1;Parent=LotjaGi1g1v0357800.1
LjG1.1_chr1	PGSB	exon	83153487	83153871	.	+	.	ID=LotjaGi1g1v0357800.1.exon.1;Parent=LotjaGi1g1v0357800.1
LjG1.1_chr1	PGSB	CDS	83153591	83153871	.	+	0	ID=LotjaGi1g1v0357800.1.CDS.1;Parent=LotjaGi1g1v0357800.1
LjG1.1_chr1	PGSB	exon	83153944	83154058	.	+	.	ID=LotjaGi1g1v0357800.1.exon.2;Parent=LotjaGi1g1v0357800.1
LjG1.1_chr1	PGSB	CDS	83153944	83154058	.	+	1	ID=LotjaGi1g1v0357800.1.CDS.2;Parent=LotjaGi1g1v0357800.1
LjG1.1_chr1	PGSB	CDS	83156129	83156308	.	+	0	ID=LotjaGi1g1v0357800.1.CDS.3;Parent=LotjaGi1g1v0357800.1
LjG1.1_chr1	PGSB	exon	83156129	83156743	.	+	.	ID=LotjaGi1g1v0357800.1.exon.3;Parent=LotjaGi1g1v0357800.1
LjG1.1_chr1	PGSB	three_prime_UTR	83156309	83156743	.	+	.	ID=LotjaGi1g1v0357800.1.three_prime_UTR.2;Parent=LotjaGi1g1v0357800.1
###
LjG1.1_chr1	PGSB	three_prime_UTR	83156309	83156743	.	+	.	ID=LotjaGi1g1v0357800.1.three_prime_UTR.2;Parent=LotjaGi1g1v0357800.1
LjG1.1_chr1	PGSB	gene	83158266	83167528	.	+	.	ID=LotjaGi1g1v0357900_LC
LjG1.1_chr1	PGSB	mRNA	83158266	83167528	.	+	.	ID=LotjaGi1g1v0357900_LC.1;Parent=LotjaGi1g1v0357900_LC
LjG1.1_chr1	PGSB	five_prime_UTR	83158266	83158458	.	+	.	ID=LotjaGi1g1v0357900_LC.1.five_prime_UTR.1;Parent=LotjaGi1g1v0357900_LC.1
LjG1.1_chr1	PGSB	exon	83158266	83158688	.	+	.	ID=LotjaGi1g1v0357900_LC.1.exon.1;Parent=LotjaGi1g1v0357900_LC.1
LjG1.1_chr1	PGSB	CDS	83158459	83158688	.	+	0	ID=LotjaGi1g1v0357900_LC.1.CDS.1;Parent=LotjaGi1g1v0357900_LC.1
LjG1.1_chr1	PGSB	exon	83158761	83158875	.	+	.	ID=LotjaGi1g1v0357900_LC.1.exon.2;Parent=LotjaGi1g1v0357900_LC.1
LjG1.1_chr1	PGSB	CDS	83158761	83158875	.	+	1	ID=LotjaGi1g1v0357900_LC.1.CDS.2;Parent=LotjaGi1g1v0357900_LC.1
LjG1.1_chr1	PGSB	exon	83160307	83162897	.	+	.	ID=LotjaGi1g1v0357900_LC.1.exon.3;Parent=LotjaGi1g1v0357900_LC.1
LjG1.1_chr1	PGSB	CDS	83160307	83162897	.	+	0	ID=LotjaGi1g1v0357900_LC.1.CDS.3;Parent=LotjaGi1g1v0357900_LC.1
LjG1.1_chr1	PGSB	three_prime_UTR	83160532	83162897	.	+	.	ID=LotjaGi1g1v0357900_LC.1.three_prime_UTR.2;Parent=LotjaGi1g1v0357900_LC.1
LjG1.1_chr1	PGSB	exon	83162981	83163095	.	+	.	ID=LotjaGi1g1v0357900_LC.1.exon.4;Parent=LotjaGi1g1v0357900_LC.1
LjG1.1_chr1	PGSB	CDS	83162981	83163095	.	+	1	ID=LotjaGi1g1v0357900_LC.1.CDS.4;Parent=LotjaGi1g1v0357900_LC.1
LjG1.1_chr1	PGSB	three_prime_UTR	83162981	83163095	.	+	.	ID=LotjaGi1g1v0357900_LC.1.three_prime_UTR.3;Parent=LotjaGi1g1v0357900_LC.1
LjG1.1_chr1	PGSB	CDS	83166028	83166198	.	+	0	ID=LotjaGi1g1v0357900_LC.1.CDS.5;Parent=LotjaGi1g1v0357900_LC.1
LjG1.1_chr1	PGSB	exon	83166028	83167528	.	+	.	ID=LotjaGi1g1v0357900_LC.1.exon.5;Parent=LotjaGi1g1v0357900_LC.1
LjG1.1_chr1	PGSB	three_prime_UTR	83166028	83167528	.	+	.	ID=LotjaGi1g1v0357900_LC.1.three_prime_UTR.4;Parent=LotjaGi1g1v0357900_LC.1
###
LjG1.1_chr1	PGSB	three_prime_UTR	83166028	83167528	.	+	.	ID=LotjaGi1g1v0357900_LC.1.three_prime_UTR.4;Parent=LotjaGi1g1v0357900_LC.1
LjG1.1_chr1	PGSB	gene	83178359	83180362	.	+	.	ID=LotjaGi1g1v0358000
LjG1.1_chr1	PGSB	mRNA	83178359	83180362	.	+	.	ID=LotjaGi1g1v0358000.1;Parent=LotjaGi1g1v0358000;description=Cyclin;ahrdqual=***;GO=GO:0005634;IPR=IPR004367,IPR013763,IPR013763,IPR006671;Pfam=PF02984,SSF47954,SSF47954,PF00134;te-related=0
LjG1.1_chr1	PGSB	five_prime_UTR	83178359	83178557	.	+	.	ID=LotjaGi1g1v0358000.1.five_prime_UTR.1;Parent=LotjaGi1g1v0358000.1
LjG1.1_chr1	PGSB	exon	83178359	83179049	.	+	.	ID=LotjaGi1g1v0358000.1.exon.1;Parent=LotjaGi1g1v0358000.1
LjG1.1_chr1	PGSB	CDS	83178558	83179049	.	+	0	ID=LotjaGi1g1v0358000.1.CDS.1;Parent=LotjaGi1g1v0358000.1
LjG1.1_chr1	PGSB	exon	83179132	83179333	.	+	.	ID=LotjaGi1g1v0358000.1.exon.2;Parent=LotjaGi1g1v0358000.1
LjG1.1_chr1	PGSB	CDS	83179132	83179333	.	+	0	ID=LotjaGi1g1v0358000.1.CDS.2;Parent=LotjaGi1g1v0358000.1
LjG1.1_chr1	PGSB	exon	83179435	83179565	.	+	.	ID=LotjaGi1g1v0358000.1.exon.3;Parent=LotjaGi1g1v0358000.1
LjG1.1_chr1	PGSB	CDS	83179435	83179565	.	+	2	ID=LotjaGi1g1v0358000.1.CDS.3;Parent=LotjaGi1g1v0358000.1
LjG1.1_chr1	PGSB	CDS	83179655	83179912	.	+	0	ID=LotjaGi1g1v0358000.1.CDS.4;Parent=LotjaGi1g1v0358000.1
LjG1.1_chr1	PGSB	exon	83179655	83180362	.	+	.	ID=LotjaGi1g1v0358000.1.exon.4;Parent=LotjaGi1g1v0358000.1
LjG1.1_chr1	PGSB	three_prime_UTR	83179913	83180362	.	+	.	ID=LotjaGi1g1v0358000.1.three_prime_UTR.2;Parent=LotjaGi1g1v0358000.1
###
LjG1.1_chr1	PGSB	three_prime_UTR	83179913	83180362	.	+	.	ID=LotjaGi1g1v0358000.1.three_prime_UTR.2;Parent=LotjaGi1g1v0358000.1
LjG1.1_chr1	PGSB	gene	83239067	83240887	.	+	.	ID=LotjaGi1g1v0358100
LjG1.1_chr1	PGSB	mRNA	83239067	83240887	.	+	.	ID=LotjaGi1g1v0358100.1;Parent=LotjaGi1g1v0358100;description=Isoaspartyl peptidase/L-asparaginase;ahrdqual=***;GO=GO:0016787;IPR=IPR000246,IPR029055,IPR029055;Pfam=PF01112,SSF56235,SSF56235;te-related=0
LjG1.1_chr1	PGSB	five_prime_UTR	83239067	83239216	.	+	.	ID=LotjaGi1g1v0358100.1.five_prime_UTR.1;Parent=LotjaGi1g1v0358100.1
LjG1.1_chr1	PGSB	exon	83239067	83239378	.	+	.	ID=LotjaGi1g1v0358100.1.exon.1;Parent=LotjaGi1g1v0358100.1
LjG1.1_chr1	PGSB	CDS	83239217	83239378	.	+	0	ID=LotjaGi1g1v0358100.1.CDS.1;Parent=LotjaGi1g1v0358100.1
LjG1.1_chr1	PGSB	exon	83239559	83239792	.	+	.	ID=LotjaGi1g1v0358100.1.exon.2;Parent=LotjaGi1g1v0358100.1
LjG1.1_chr1	PGSB	CDS	83239559	83239792	.	+	0	ID=LotjaGi1g1v0358100.1.CDS.2;Parent=LotjaGi1g1v0358100.1
LjG1.1_chr1	PGSB	exon	83239939	83240025	.	+	.	ID=LotjaGi1g1v0358100.1.exon.3;Parent=LotjaGi1g1v0358100.1
LjG1.1_chr1	PGSB	CDS	83239939	83240025	.	+	0	ID=LotjaGi1g1v0358100.1.CDS.3;Parent=LotjaGi1g1v0358100.1
LjG1.1_chr1	PGSB	CDS	83240116	83240604	.	+	0	ID=LotjaGi1g1v0358100.1.CDS.4;Parent=LotjaGi1g1v0358100.1
LjG1.1_chr1	PGSB	exon	83240116	83240887	.	+	.	ID=LotjaGi1g1v0358100.1.exon.4;Parent=LotjaGi1g1v0358100.1
LjG1.1_chr1	PGSB	three_prime_UTR	83240605	83240887	.	+	.	ID=LotjaGi1g1v0358100.1.three_prime_UTR.2;Parent=LotjaGi1g1v0358100.1
LjG1.1_chr1	PGSB	mRNA	83239634	83240604	.	+	.	ID=LotjaGi1g1v0358100.2;Parent=LotjaGi1g1v0358100;description=Isoaspartyl peptidase/L-asparaginase;ahrdqual=***;GO=GO:0016787;IPR=IPR000246,IPR029055;Pfam=PF01112,SSF56235;te-related=0
LjG1.1_chr1	PGSB	exon	83239634	83239792	.	+	.	ID=LotjaGi1g1v0358100.2.exon.1;Parent=LotjaGi1g1v0358100.2
LjG1.1_chr1	PGSB	CDS	83239634	83239792	.	+	0	ID=LotjaGi1g1v0358100.2.CDS.1;Parent=LotjaGi1g1v0358100.2
LjG1.1_chr1	PGSB	exon	83239939	83240025	.	+	.	ID=LotjaGi1g1v0358100.2.exon.2;Parent=LotjaGi1g1v0358100.2
LjG1.1_chr1	PGSB	CDS	83239939	83240025	.	+	0	ID=LotjaGi1g1v0358100.2.CDS.2;Parent=LotjaGi1g1v0358100.2
LjG1.1_chr1	PGSB	exon	83240116	83240604	.	+	.	ID=LotjaGi1g1v0358100.2.exon.3;Parent=LotjaGi1g1v0358100.2
LjG1.1_chr1	PGSB	CDS	83240116	83240604	.	+	0	ID=LotjaGi1g1v0358100.2.CDS.3;Parent=LotjaGi1g1v0358100.2
###
LjG1.1_chr1	PGSB	CDS	83240116	83240604	.	+	0	ID=LotjaGi1g1v0358100.2.CDS.3;Parent=LotjaGi1g1v0358100.2
LjG1.1_chr1	PGSB	gene	83244392	83247002	.	-	.	ID=LotjaGi1g1v0358200
LjG1.1_chr1	PGSB	mRNA	83244392	83247002	.	-	.	ID=LotjaGi1g1v0358200.1;Parent=LotjaGi1g1v0358200;description=Carbohydrate esterase plant-like protein;ahrdqual=***;GO=GO:0016020,GO:0016021;IPR=IPR013830,IPR005181;Pfam=SSF52266,PF03629;te-related=0
LjG1.1_chr1	PGSB	three_prime_UTR	83244392	83244997	.	-	.	ID=LotjaGi1g1v0358200.1.three_prime_UTR.1;Parent=LotjaGi1g1v0358200.1
LjG1.1_chr1	PGSB	exon	83244392	83245339	.	-	.	ID=LotjaGi1g1v0358200.1.exon.1;Parent=LotjaGi1g1v0358200.1
LjG1.1_chr1	PGSB	CDS	83244998	83245339	.	-	0	ID=LotjaGi1g1v0358200.1.CDS.1;Parent=LotjaGi1g1v0358200.1
LjG1.1_chr1	PGSB	CDS	83246261	83246851	.	-	0	ID=LotjaGi1g1v0358200.1.CDS.2;Parent=LotjaGi1g1v0358200.1
LjG1.1_chr1	PGSB	exon	83246261	83247002	.	-	.	ID=LotjaGi1g1v0358200.1.exon.2;Parent=LotjaGi1g1v0358200.1
LjG1.1_chr1	PGSB	five_prime_UTR	83246852	83247002	.	-	.	ID=LotjaGi1g1v0358200.1.five_prime_UTR.2;Parent=LotjaGi1g1v0358200.1
###
LjG1.1_chr1	PGSB	five_prime_UTR	83246852	83247002	.	-	.	ID=LotjaGi1g1v0358200.1.five_prime_UTR.2;Parent=LotjaGi1g1v0358200.1
LjG1.1_chr1	PGSB	gene	83289463	83290809	.	+	.	ID=LotjaGi1g1v0358300
LjG1.1_chr1	PGSB	mRNA	83289463	83290809	.	+	.	ID=LotjaGi1g1v0358300.1;Parent=LotjaGi1g1v0358300;description=MYB-related transcription factor;ahrdqual=***;GO=GO:0003677;IPR=IPR001005,IPR001005,IPR009057;Pfam=PF00249,PF00249,SSF46689;te-related=0
LjG1.1_chr1	PGSB	five_prime_UTR	83289463	83289808	.	+	.	ID=LotjaGi1g1v0358300.1.five_prime_UTR.1;Parent=LotjaGi1g1v0358300.1
LjG1.1_chr1	PGSB	exon	83289463	83290809	.	+	.	ID=LotjaGi1g1v0358300.1.exon.1;Parent=LotjaGi1g1v0358300.1
LjG1.1_chr1	PGSB	CDS	83289809	83290510	.	+	0	ID=LotjaGi1g1v0358300.1.CDS.1;Parent=LotjaGi1g1v0358300.1
LjG1.1_chr1	PGSB	three_prime_UTR	83290511	83290809	.	+	.	ID=LotjaGi1g1v0358300.1.three_prime_UTR.2;Parent=LotjaGi1g1v0358300.1
###
LjG1.1_chr1	PGSB	three_prime_UTR	83290511	83290809	.	+	.	ID=LotjaGi1g1v0358300.1.three_prime_UTR.2;Parent=LotjaGi1g1v0358300.1
LjG1.1_chr1	PGSB	gene	83317425	83320466	.	-	.	ID=LotjaGi1g1v0358400
LjG1.1_chr1	PGSB	mRNA	83317425	83320466	.	-	.	ID=LotjaGi1g1v0358400.1;Parent=LotjaGi1g1v0358400;description=Serine/threonine-protein kinase;ahrdqual=***;GO=GO:0000166,GO:0004672,GO:0004674,GO:0005524,GO:0005886,GO:0006468,GO:0016020,GO:0016021,GO:0016301,GO:0016310,GO:0016740,GO:0048544;IPR=IPR000719,IPR001480,IPR000858,IPR011009,IPR001480;Pfam=PF00069,SSF51110,PF00954,SSF56112,PF01453;te-related=0
LjG1.1_chr1	PGSB	three_prime_UTR	83317425	83317760	.	-	.	ID=LotjaGi1g1v0358400.1.three_prime_UTR.1;Parent=LotjaGi1g1v0358400.1
LjG1.1_chr1	PGSB	exon	83317425	83320466	.	-	.	ID=LotjaGi1g1v0358400.1.exon.1;Parent=LotjaGi1g1v0358400.1
LjG1.1_chr1	PGSB	CDS	83317761	83320184	.	-	0	ID=LotjaGi1g1v0358400.1.CDS.1;Parent=LotjaGi1g1v0358400.1
LjG1.1_chr1	PGSB	five_prime_UTR	83320185	83320466	.	-	.	ID=LotjaGi1g1v0358400.1.five_prime_UTR.2;Parent=LotjaGi1g1v0358400.1
###
LjG1.1_chr1	PGSB	five_prime_UTR	83320185	83320466	.	-	.	ID=LotjaGi1g1v0358400.1.five_prime_UTR.2;Parent=LotjaGi1g1v0358400.1
LjG1.1_chr1	PGSB	gene	83326193	83330892	.	-	.	ID=LotjaGi1g1v0358500
LjG1.1_chr1	PGSB	mRNA	83326193	83330868	.	-	.	ID=LotjaGi1g1v0358500.1;Parent=LotjaGi1g1v0358500;description=Mortality factor 4-like protein 1;ahrdqual=***;GO=GO:0005634,GO:0006325,GO:0006351,GO:0006355;IPR=IPR026541;Pfam=PF05712;te-related=0
LjG1.1_chr1	PGSB	three_prime_UTR	83326193	83327028	.	-	.	ID=LotjaGi1g1v0358500.1.three_prime_UTR.1;Parent=LotjaGi1g1v0358500.1
LjG1.1_chr1	PGSB	exon	83326193	83327122	.	-	.	ID=LotjaGi1g1v0358500.1.exon.1;Parent=LotjaGi1g1v0358500.1
LjG1.1_chr1	PGSB	CDS	83327029	83327122	.	-	1	ID=LotjaGi1g1v0358500.1.CDS.1;Parent=LotjaGi1g1v0358500.1
LjG1.1_chr1	PGSB	exon	83327250	83327334	.	-	.	ID=LotjaGi1g1v0358500.1.exon.2;Parent=LotjaGi1g1v0358500.1
LjG1.1_chr1	PGSB	CDS	83327250	83327334	.	-	2	ID=LotjaGi1g1v0358500.1.CDS.2;Parent=LotjaGi1g1v0358500.1
LjG1.1_chr1	PGSB	exon	83327650	83327819	.	-	.	ID=LotjaGi1g1v0358500.1.exon.3;Parent=LotjaGi1g1v0358500.1
LjG1.1_chr1	PGSB	CDS	83327650	83327819	.	-	1	ID=LotjaGi1g1v0358500.1.CDS.3;Parent=LotjaGi1g1v0358500.1
LjG1.1_chr1	PGSB	exon	83328269	83328348	.	-	.	ID=LotjaGi1g1v0358500.1.exon.4;Parent=LotjaGi1g1v0358500.1
LjG1.1_chr1	PGSB	CDS	83328269	83328348	.	-	0	ID=LotjaGi1g1v0358500.1.CDS.4;Parent=LotjaGi1g1v0358500.1
LjG1.1_chr1	PGSB	exon	83328513	83328617	.	-	.	ID=LotjaGi1g1v0358500.1.exon.5;Parent=LotjaGi1g1v0358500.1
LjG1.1_chr1	PGSB	CDS	83328513	83328617	.	-	0	ID=LotjaGi1g1v0358500.1.CDS.5;Parent=LotjaGi1g1v0358500.1
LjG1.1_chr1	PGSB	exon	83328849	83328889	.	-	.	ID=LotjaGi1g1v0358500.1.exon.6;Parent=LotjaGi1g1v0358500.1
LjG1.1_chr1	PGSB	CDS	83328849	83328889	.	-	2	ID=LotjaGi1g1v0358500.1.CDS.6;Parent=LotjaGi1g1v0358500.1
LjG1.1_chr1	PGSB	CDS	83329906	83329999	.	-	0	ID=LotjaGi1g1v0358500.1.CDS.7;Parent=LotjaGi1g1v0358500.1
LjG1.1_chr1	PGSB	exon	83329906	83330462	.	-	.	ID=LotjaGi1g1v0358500.1.exon.7;Parent=LotjaGi1g1v0358500.1
LjG1.1_chr1	PGSB	five_prime_UTR	83330000	83330462	.	-	.	ID=LotjaGi1g1v0358500.1.five_prime_UTR.2;Parent=LotjaGi1g1v0358500.1
LjG1.1_chr1	PGSB	exon	83330548	83330868	.	-	.	ID=LotjaGi1g1v0358500.1.exon.8;Parent=LotjaGi1g1v0358500.1
LjG1.1_chr1	PGSB	five_prime_UTR	83330548	83330868	.	-	.	ID=LotjaGi1g1v0358500.1.five_prime_UTR.3;Parent=LotjaGi1g1v0358500.1
LjG1.1_chr1	PGSB	mRNA	83326550	83330892	.	-	.	ID=LotjaGi1g1v0358500.2;Parent=LotjaGi1g1v0358500;description=Mortality factor 4-like protein 1;ahrdqual=***;GO=GO:0005634,GO:0006325,GO:0006351,GO:0006355;IPR=IPR016197,IPR025995,IPR026541;Pfam=SSF54160,PF11717,PF05712;te-related=0
LjG1.1_chr1	PGSB	three_prime_UTR	83326550	83327028	.	-	.	ID=LotjaGi1g1v0358500.2.three_prime_UTR.1;Parent=LotjaGi1g1v0358500.2
LjG1.1_chr1	PGSB	exon	83326550	83327122	.	-	.	ID=LotjaGi1g1v0358500.2.exon.1;Parent=LotjaGi1g1v0358500.2
LjG1.1_chr1	PGSB	CDS	83327029	83327122	.	-	1	ID=LotjaGi1g1v0358500.2.CDS.1;Parent=LotjaGi1g1v0358500.2
LjG1.1_chr1	PGSB	exon	83327250	83327334	.	-	.	ID=LotjaGi1g1v0358500.2.exon.2;Parent=LotjaGi1g1v0358500.2
LjG1.1_chr1	PGSB	CDS	83327250	83327334	.	-	2	ID=LotjaGi1g1v0358500.2.CDS.2;Parent=LotjaGi1g1v0358500.2
LjG1.1_chr1	PGSB	exon	83327650	83327819	.	-	.	ID=LotjaGi1g1v0358500.2.exon.3;Parent=LotjaGi1g1v0358500.2
LjG1.1_chr1	PGSB	CDS	83327650	83327819	.	-	1	ID=LotjaGi1g1v0358500.2.CDS.3;Parent=LotjaGi1g1v0358500.2
LjG1.1_chr1	PGSB	exon	83328269	83328348	.	-	.	ID=LotjaGi1g1v0358500.2.exon.4;Parent=LotjaGi1g1v0358500.2
LjG1.1_chr1	PGSB	CDS	83328269	83328348	.	-	0	ID=LotjaGi1g1v0358500.2.CDS.4;Parent=LotjaGi1g1v0358500.2
LjG1.1_chr1	PGSB	exon	83328513	83328617	.	-	.	ID=LotjaGi1g1v0358500.2.exon.5;Parent=LotjaGi1g1v0358500.2
LjG1.1_chr1	PGSB	CDS	83328513	83328617	.	-	0	ID=LotjaGi1g1v0358500.2.CDS.5;Parent=LotjaGi1g1v0358500.2
LjG1.1_chr1	PGSB	exon	83328849	83328889	.	-	.	ID=LotjaGi1g1v0358500.2.exon.6;Parent=LotjaGi1g1v0358500.2
LjG1.1_chr1	PGSB	CDS	83328849	83328889	.	-	2	ID=LotjaGi1g1v0358500.2.CDS.6;Parent=LotjaGi1g1v0358500.2
LjG1.1_chr1	PGSB	exon	83329906	83330051	.	-	.	ID=LotjaGi1g1v0358500.2.exon.7;Parent=LotjaGi1g1v0358500.2
LjG1.1_chr1	PGSB	CDS	83329906	83330051	.	-	1	ID=LotjaGi1g1v0358500.2.CDS.7;Parent=LotjaGi1g1v0358500.2
LjG1.1_chr1	PGSB	exon	83330264	83330277	.	-	.	ID=LotjaGi1g1v0358500.2.exon.8;Parent=LotjaGi1g1v0358500.2
LjG1.1_chr1	PGSB	CDS	83330264	83330277	.	-	0	ID=LotjaGi1g1v0358500.2.CDS.8;Parent=LotjaGi1g1v0358500.2
LjG1.1_chr1	PGSB	exon	83330409	83330462	.	-	.	ID=LotjaGi1g1v0358500.2.exon.9;Parent=LotjaGi1g1v0358500.2
LjG1.1_chr1	PGSB	CDS	83330409	83330462	.	-	0	ID=LotjaGi1g1v0358500.2.CDS.9;Parent=LotjaGi1g1v0358500.2
LjG1.1_chr1	PGSB	CDS	83330548	83330724	.	-	0	ID=LotjaGi1g1v0358500.2.CDS.10;Parent=LotjaGi1g1v0358500.2
LjG1.1_chr1	PGSB	exon	83330548	83330892	.	-	.	ID=LotjaGi1g1v0358500.2.exon.10;Parent=LotjaGi1g1v0358500.2
LjG1.1_chr1	PGSB	five_prime_UTR	83330725	83330892	.	-	.	ID=LotjaGi1g1v0358500.2.five_prime_UTR.2;Parent=LotjaGi1g1v0358500.2
###
LjG1.1_chr1	PGSB	five_prime_UTR	83330725	83330892	.	-	.	ID=LotjaGi1g1v0358500.2.five_prime_UTR.2;Parent=LotjaGi1g1v0358500.2
LjG1.1_chr1	PGSB	gene	83333374	83335710	.	+	.	ID=LotjaGi1g1v0358600_LC
LjG1.1_chr1	PGSB	mRNA	83333374	83335710	.	+	.	ID=LotjaGi1g1v0358600_LC.1;Parent=LotjaGi1g1v0358600_LC;description=LINE-1 reverse transcriptase like;ahrdqual=*-*;te-related=1
LjG1.1_chr1	PGSB	five_prime_UTR	83333374	83333374	.	+	.	ID=LotjaGi1g1v0358600_LC.1.five_prime_UTR.1;Parent=LotjaGi1g1v0358600_LC.1
LjG1.1_chr1	PGSB	exon	83333374	83335710	.	+	.	ID=LotjaGi1g1v0358600_LC.1.exon.1;Parent=LotjaGi1g1v0358600_LC.1
LjG1.1_chr1	PGSB	CDS	83333375	83333779	.	+	0	ID=LotjaGi1g1v0358600_LC.1.CDS.1;Parent=LotjaGi1g1v0358600_LC.1
LjG1.1_chr1	PGSB	three_prime_UTR	83333780	83335710	.	+	.	ID=LotjaGi1g1v0358600_LC.1.three_prime_UTR.2;Parent=LotjaGi1g1v0358600_LC.1
###
LjG1.1_chr1	PGSB	three_prime_UTR	83333780	83335710	.	+	.	ID=LotjaGi1g1v0358600_LC.1.three_prime_UTR.2;Parent=LotjaGi1g1v0358600_LC.1
LjG1.1_chr1	PGSB	gene	83348141	83349000	.	-	.	ID=LotjaGi1g1v0358700_LC
LjG1.1_chr1	PGSB	mRNA	83348141	83349000	.	-	.	ID=LotjaGi1g1v0358700_LC.1;Parent=LotjaGi1g1v0358700_LC;description=F-box and associated interaction domains-containing protein;ahrdqual=--*;te-related=0
LjG1.1_chr1	PGSB	three_prime_UTR	83348141	83348175	.	-	.	ID=LotjaGi1g1v0358700_LC.1.three_prime_UTR.1;Parent=LotjaGi1g1v0358700_LC.1
LjG1.1_chr1	PGSB	exon	83348141	83349000	.	-	.	ID=LotjaGi1g1v0358700_LC.1.exon.1;Parent=LotjaGi1g1v0358700_LC.1
LjG1.1_chr1	PGSB	CDS	83348176	83348481	.	-	0	ID=LotjaGi1g1v0358700_LC.1.CDS.1;Parent=LotjaGi1g1v0358700_LC.1
LjG1.1_chr1	PGSB	five_prime_UTR	83348482	83349000	.	-	.	ID=LotjaGi1g1v0358700_LC.1.five_prime_UTR.2;Parent=LotjaGi1g1v0358700_LC.1
###
LjG1.1_chr1	PGSB	five_prime_UTR	83348482	83349000	.	-	.	ID=LotjaGi1g1v0358700_LC.1.five_prime_UTR.2;Parent=LotjaGi1g1v0358700_LC.1
LjG1.1_chr1	PGSB	gene	83349576	83353476	.	-	.	ID=LotjaGi1g1v0358800
LjG1.1_chr1	PGSB	mRNA	83349576	83353476	.	-	.	ID=LotjaGi1g1v0358800.1;Parent=LotjaGi1g1v0358800;description=Transmembrane protein 45B;ahrdqual=***;GO=GO:0016020,GO:0016021;IPR=IPR006904;Pfam=PF04819;te-related=0
LjG1.1_chr1	PGSB	three_prime_UTR	83349576	83352389	.	-	.	ID=LotjaGi1g1v0358800.1.three_prime_UTR.1;Parent=LotjaGi1g1v0358800.1
LjG1.1_chr1	PGSB	exon	83349576	83353476	.	-	.	ID=LotjaGi1g1v0358800.1.exon.1;Parent=LotjaGi1g1v0358800.1
LjG1.1_chr1	PGSB	CDS	83352390	83353310	.	-	0	ID=LotjaGi1g1v0358800.1.CDS.1;Parent=LotjaGi1g1v0358800.1
LjG1.1_chr1	PGSB	five_prime_UTR	83353311	83353476	.	-	.	ID=LotjaGi1g1v0358800.1.five_prime_UTR.2;Parent=LotjaGi1g1v0358800.1
###
LjG1.1_chr1	PGSB	five_prime_UTR	83353311	83353476	.	-	.	ID=LotjaGi1g1v0358800.1.five_prime_UTR.2;Parent=LotjaGi1g1v0358800.1
LjG1.1_chr1	PGSB	gene	83356535	83357903	.	-	.	ID=LotjaGi1g1v0358900
LjG1.1_chr1	PGSB	mRNA	83356535	83357903	.	-	.	ID=LotjaGi1g1v0358900.1;Parent=LotjaGi1g1v0358900;description=RAN GTPase-activating protein 2;ahrdqual=*-*;IPR=IPR025265;Pfam=PF13943;te-related=0
LjG1.1_chr1	PGSB	three_prime_UTR	83356535	83357308	.	-	.	ID=LotjaGi1g1v0358900.1.three_prime_UTR.1;Parent=LotjaGi1g1v0358900.1
LjG1.1_chr1	PGSB	exon	83356535	83357903	.	-	.	ID=LotjaGi1g1v0358900.1.exon.1;Parent=LotjaGi1g1v0358900.1
LjG1.1_chr1	PGSB	CDS	83357309	83357785	.	-	0	ID=LotjaGi1g1v0358900.1.CDS.1;Parent=LotjaGi1g1v0358900.1
LjG1.1_chr1	PGSB	five_prime_UTR	83357786	83357903	.	-	.	ID=LotjaGi1g1v0358900.1.five_prime_UTR.2;Parent=LotjaGi1g1v0358900.1
###
LjG1.1_chr1	PGSB	five_prime_UTR	83357786	83357903	.	-	.	ID=LotjaGi1g1v0358900.1.five_prime_UTR.2;Parent=LotjaGi1g1v0358900.1
LjG1.1_chr1	PGSB	gene	83369109	83371488	.	-	.	ID=LotjaGi1g1v0359000
LjG1.1_chr1	PGSB	mRNA	83369109	83371488	.	-	.	ID=LotjaGi1g1v0359000.1;Parent=LotjaGi1g1v0359000;description=Cyclin;ahrdqual=***;GO=GO:0005634;IPR=IPR004367,IPR013763,IPR006671,IPR013763;Pfam=PF02984,SSF47954,PF00134,SSF47954;te-related=0
LjG1.1_chr1	PGSB	three_prime_UTR	83369109	83369632	.	-	.	ID=LotjaGi1g1v0359000.1.three_prime_UTR.1;Parent=LotjaGi1g1v0359000.1
LjG1.1_chr1	PGSB	exon	83369109	83369710	.	-	.	ID=LotjaGi1g1v0359000.1.exon.1;Parent=LotjaGi1g1v0359000.1
LjG1.1_chr1	PGSB	CDS	83369633	83369710	.	-	0	ID=LotjaGi1g1v0359000.1.CDS.1;Parent=LotjaGi1g1v0359000.1
LjG1.1_chr1	PGSB	exon	83369800	83369934	.	-	.	ID=LotjaGi1g1v0359000.1.exon.2;Parent=LotjaGi1g1v0359000.1
LjG1.1_chr1	PGSB	CDS	83369800	83369934	.	-	0	ID=LotjaGi1g1v0359000.1.CDS.2;Parent=LotjaGi1g1v0359000.1
LjG1.1_chr1	PGSB	exon	83370027	83370176	.	-	.	ID=LotjaGi1g1v0359000.1.exon.3;Parent=LotjaGi1g1v0359000.1
LjG1.1_chr1	PGSB	CDS	83370027	83370176	.	-	0	ID=LotjaGi1g1v0359000.1.CDS.3;Parent=LotjaGi1g1v0359000.1
LjG1.1_chr1	PGSB	exon	83370270	83370380	.	-	.	ID=LotjaGi1g1v0359000.1.exon.4;Parent=LotjaGi1g1v0359000.1
LjG1.1_chr1	PGSB	CDS	83370270	83370380	.	-	0	ID=LotjaGi1g1v0359000.1.CDS.4;Parent=LotjaGi1g1v0359000.1
LjG1.1_chr1	PGSB	exon	83370485	83370560	.	-	.	ID=LotjaGi1g1v0359000.1.exon.5;Parent=LotjaGi1g1v0359000.1
LjG1.1_chr1	PGSB	CDS	83370485	83370560	.	-	1	ID=LotjaGi1g1v0359000.1.CDS.5;Parent=LotjaGi1g1v0359000.1
LjG1.1_chr1	PGSB	exon	83370667	83370899	.	-	.	ID=LotjaGi1g1v0359000.1.exon.6;Parent=LotjaGi1g1v0359000.1
LjG1.1_chr1	PGSB	CDS	83370667	83370899	.	-	0	ID=LotjaGi1g1v0359000.1.CDS.6;Parent=LotjaGi1g1v0359000.1
LjG1.1_chr1	PGSB	CDS	83370993	83371304	.	-	0	ID=LotjaGi1g1v0359000.1.CDS.7;Parent=LotjaGi1g1v0359000.1
LjG1.1_chr1	PGSB	exon	83370993	83371488	.	-	.	ID=LotjaGi1g1v0359000.1.exon.7;Parent=LotjaGi1g1v0359000.1
LjG1.1_chr1	PGSB	five_prime_UTR	83371305	83371488	.	-	.	ID=LotjaGi1g1v0359000.1.five_prime_UTR.2;Parent=LotjaGi1g1v0359000.1
###
LjG1.1_chr1	PGSB	five_prime_UTR	83371305	83371488	.	-	.	ID=LotjaGi1g1v0359000.1.five_prime_UTR.2;Parent=LotjaGi1g1v0359000.1
LjG1.1_chr1	PGSB	gene	83373553	83375886	.	-	.	ID=LotjaGi1g1v0359100
LjG1.1_chr1	PGSB	mRNA	83373553	83375886	.	-	.	ID=LotjaGi1g1v0359100.1;Parent=LotjaGi1g1v0359100;description=Myb/SANT-like DNA-binding domain protein;ahrdqual=***;GO=GO:0003677;IPR=IPR024752;Pfam=PF12776;te-related=0
LjG1.1_chr1	PGSB	three_prime_UTR	83373553	83373610	.	-	.	ID=LotjaGi1g1v0359100.1.three_prime_UTR.1;Parent=LotjaGi1g1v0359100.1
LjG1.1_chr1	PGSB	exon	83373553	83374318	.	-	.	ID=LotjaGi1g1v0359100.1.exon.1;Parent=LotjaGi1g1v0359100.1
LjG1.1_chr1	PGSB	CDS	83373611	83374318	.	-	0	ID=LotjaGi1g1v0359100.1.CDS.1;Parent=LotjaGi1g1v0359100.1
LjG1.1_chr1	PGSB	CDS	83374414	83374764	.	-	0	ID=LotjaGi1g1v0359100.1.CDS.2;Parent=LotjaGi1g1v0359100.1
LjG1.1_chr1	PGSB	exon	83374414	83374772	.	-	.	ID=LotjaGi1g1v0359100.1.exon.2;Parent=LotjaGi1g1v0359100.1
LjG1.1_chr1	PGSB	five_prime_UTR	83374765	83374772	.	-	.	ID=LotjaGi1g1v0359100.1.five_prime_UTR.2;Parent=LotjaGi1g1v0359100.1
LjG1.1_chr1	PGSB	exon	83375048	83375484	.	-	.	ID=LotjaGi1g1v0359100.1.exon.3;Parent=LotjaGi1g1v0359100.1
LjG1.1_chr1	PGSB	five_prime_UTR	83375048	83375484	.	-	.	ID=LotjaGi1g1v0359100.1.five_prime_UTR.3;Parent=LotjaGi1g1v0359100.1
LjG1.1_chr1	PGSB	exon	83375578	83375803	.	-	.	ID=LotjaGi1g1v0359100.1.exon.4;Parent=LotjaGi1g1v0359100.1
LjG1.1_chr1	PGSB	five_prime_UTR	83375578	83375803	.	-	.	ID=LotjaGi1g1v0359100.1.five_prime_UTR.4;Parent=LotjaGi1g1v0359100.1
LjG1.1_chr1	PGSB	exon	83375863	83375886	.	-	.	ID=LotjaGi1g1v0359100.1.exon.5;Parent=LotjaGi1g1v0359100.1
LjG1.1_chr1	PGSB	five_prime_UTR	83375863	83375886	.	-	.	ID=LotjaGi1g1v0359100.1.five_prime_UTR.5;Parent=LotjaGi1g1v0359100.1
###
LjG1.1_chr1	PGSB	five_prime_UTR	83375863	83375886	.	-	.	ID=LotjaGi1g1v0359100.1.five_prime_UTR.5;Parent=LotjaGi1g1v0359100.1
LjG1.1_chr1	PGSB	gene	83400227	83402655	.	+	.	ID=LotjaGi1g1v0359200
LjG1.1_chr1	PGSB	mRNA	83400227	83402655	.	+	.	ID=LotjaGi1g1v0359200.1;Parent=LotjaGi1g1v0359200;description=Cyclin;ahrdqual=***;GO=GO:0005634;IPR=IPR013763,IPR006671,IPR004367,IPR013763;Pfam=SSF47954,PF00134,PF02984,SSF47954;te-related=0
LjG1.1_chr1	PGSB	five_prime_UTR	83400227	83400505	.	+	.	ID=LotjaGi1g1v0359200.1.five_prime_UTR.1;Parent=LotjaGi1g1v0359200.1
LjG1.1_chr1	PGSB	exon	83400227	83400772	.	+	.	ID=LotjaGi1g1v0359200.1.exon.1;Parent=LotjaGi1g1v0359200.1
LjG1.1_chr1	PGSB	CDS	83400506	83400772	.	+	0	ID=LotjaGi1g1v0359200.1.CDS.1;Parent=LotjaGi1g1v0359200.1
LjG1.1_chr1	PGSB	exon	83400837	83401069	.	+	.	ID=LotjaGi1g1v0359200.1.exon.2;Parent=LotjaGi1g1v0359200.1
LjG1.1_chr1	PGSB	CDS	83400837	83401069	.	+	0	ID=LotjaGi1g1v0359200.1.CDS.2;Parent=LotjaGi1g1v0359200.1
LjG1.1_chr1	PGSB	exon	83401169	83401244	.	+	.	ID=LotjaGi1g1v0359200.1.exon.3;Parent=LotjaGi1g1v0359200.1
LjG1.1_chr1	PGSB	CDS	83401169	83401244	.	+	1	ID=LotjaGi1g1v0359200.1.CDS.3;Parent=LotjaGi1g1v0359200.1
LjG1.1_chr1	PGSB	exon	83401374	83401450	.	+	.	ID=LotjaGi1g1v0359200.1.exon.4;Parent=LotjaGi1g1v0359200.1
LjG1.1_chr1	PGSB	CDS	83401374	83401450	.	+	0	ID=LotjaGi1g1v0359200.1.CDS.4;Parent=LotjaGi1g1v0359200.1
LjG1.1_chr1	PGSB	exon	83401559	83401727	.	+	.	ID=LotjaGi1g1v0359200.1.exon.5;Parent=LotjaGi1g1v0359200.1
LjG1.1_chr1	PGSB	CDS	83401559	83401727	.	+	1	ID=LotjaGi1g1v0359200.1.CDS.5;Parent=LotjaGi1g1v0359200.1
LjG1.1_chr1	PGSB	exon	83401832	83401966	.	+	.	ID=LotjaGi1g1v0359200.1.exon.6;Parent=LotjaGi1g1v0359200.1
LjG1.1_chr1	PGSB	CDS	83401832	83401966	.	+	0	ID=LotjaGi1g1v0359200.1.CDS.6;Parent=LotjaGi1g1v0359200.1
LjG1.1_chr1	PGSB	CDS	83402051	83402119	.	+	0	ID=LotjaGi1g1v0359200.1.CDS.7;Parent=LotjaGi1g1v0359200.1
LjG1.1_chr1	PGSB	exon	83402051	83402655	.	+	.	ID=LotjaGi1g1v0359200.1.exon.7;Parent=LotjaGi1g1v0359200.1
LjG1.1_chr1	PGSB	three_prime_UTR	83402120	83402655	.	+	.	ID=LotjaGi1g1v0359200.1.three_prime_UTR.2;Parent=LotjaGi1g1v0359200.1
###
LjG1.1_chr1	PGSB	three_prime_UTR	83402120	83402655	.	+	.	ID=LotjaGi1g1v0359200.1.three_prime_UTR.2;Parent=LotjaGi1g1v0359200.1
LjG1.1_chr1	PGSB	gene	83402728	83405300	.	-	.	ID=LotjaGi1g1v0359300
LjG1.1_chr1	PGSB	mRNA	83402728	83405300	.	-	.	ID=LotjaGi1g1v0359300.1;Parent=LotjaGi1g1v0359300;description=MADS-box transcription factor family protein;ahrdqual=***;GO=GO:0000977,GO:0003677,GO:0005634,GO:0006351,GO:0006355,GO:0045944,GO:0046983;IPR=IPR002100,IPR002100;Pfam=SSF55455,PF00319;te-related=0
LjG1.1_chr1	PGSB	three_prime_UTR	83402728	83403012	.	-	.	ID=LotjaGi1g1v0359300.1.three_prime_UTR.1;Parent=LotjaGi1g1v0359300.1
LjG1.1_chr1	PGSB	exon	83402728	83403128	.	-	.	ID=LotjaGi1g1v0359300.1.exon.1;Parent=LotjaGi1g1v0359300.1
LjG1.1_chr1	PGSB	CDS	83403013	83403128	.	-	2	ID=LotjaGi1g1v0359300.1.CDS.1;Parent=LotjaGi1g1v0359300.1
LjG1.1_chr1	PGSB	exon	83403229	83403425	.	-	.	ID=LotjaGi1g1v0359300.1.exon.2;Parent=LotjaGi1g1v0359300.1
LjG1.1_chr1	PGSB	CDS	83403229	83403425	.	-	1	ID=LotjaGi1g1v0359300.1.CDS.2;Parent=LotjaGi1g1v0359300.1
LjG1.1_chr1	PGSB	exon	83403646	83403773	.	-	.	ID=LotjaGi1g1v0359300.1.exon.3;Parent=LotjaGi1g1v0359300.1
LjG1.1_chr1	PGSB	CDS	83403646	83403773	.	-	0	ID=LotjaGi1g1v0359300.1.CDS.3;Parent=LotjaGi1g1v0359300.1
LjG1.1_chr1	PGSB	exon	83403931	83404030	.	-	.	ID=LotjaGi1g1v0359300.1.exon.4;Parent=LotjaGi1g1v0359300.1
LjG1.1_chr1	PGSB	CDS	83403931	83404030	.	-	1	ID=LotjaGi1g1v0359300.1.CDS.4;Parent=LotjaGi1g1v0359300.1
LjG1.1_chr1	PGSB	exon	83404162	83404223	.	-	.	ID=LotjaGi1g1v0359300.1.exon.5;Parent=LotjaGi1g1v0359300.1
LjG1.1_chr1	PGSB	CDS	83404162	83404223	.	-	0	ID=LotjaGi1g1v0359300.1.CDS.5;Parent=LotjaGi1g1v0359300.1
LjG1.1_chr1	PGSB	exon	83404318	83404345	.	-	.	ID=LotjaGi1g1v0359300.1.exon.6;Parent=LotjaGi1g1v0359300.1
LjG1.1_chr1	PGSB	CDS	83404318	83404345	.	-	1	ID=LotjaGi1g1v0359300.1.CDS.6;Parent=LotjaGi1g1v0359300.1
LjG1.1_chr1	PGSB	exon	83404433	83404494	.	-	.	ID=LotjaGi1g1v0359300.1.exon.7;Parent=LotjaGi1g1v0359300.1
LjG1.1_chr1	PGSB	CDS	83404433	83404494	.	-	0	ID=LotjaGi1g1v0359300.1.CDS.7;Parent=LotjaGi1g1v0359300.1
LjG1.1_chr1	PGSB	exon	83404599	83404614	.	-	.	ID=LotjaGi1g1v0359300.1.exon.8;Parent=LotjaGi1g1v0359300.1
LjG1.1_chr1	PGSB	CDS	83404599	83404614	.	-	1	ID=LotjaGi1g1v0359300.1.CDS.8;Parent=LotjaGi1g1v0359300.1
LjG1.1_chr1	PGSB	exon	83404803	83404856	.	-	.	ID=LotjaGi1g1v0359300.1.exon.9;Parent=LotjaGi1g1v0359300.1
LjG1.1_chr1	PGSB	CDS	83404803	83404856	.	-	1	ID=LotjaGi1g1v0359300.1.CDS.9;Parent=LotjaGi1g1v0359300.1
LjG1.1_chr1	PGSB	CDS	83404996	83405180	.	-	0	ID=LotjaGi1g1v0359300.1.CDS.10;Parent=LotjaGi1g1v0359300.1
LjG1.1_chr1	PGSB	exon	83404996	83405300	.	-	.	ID=LotjaGi1g1v0359300.1.exon.10;Parent=LotjaGi1g1v0359300.1
LjG1.1_chr1	PGSB	five_prime_UTR	83405181	83405300	.	-	.	ID=LotjaGi1g1v0359300.1.five_prime_UTR.2;Parent=LotjaGi1g1v0359300.1
###
LjG1.1_chr1	PGSB	five_prime_UTR	83405181	83405300	.	-	.	ID=LotjaGi1g1v0359300.1.five_prime_UTR.2;Parent=LotjaGi1g1v0359300.1
LjG1.1_chr1	PGSB	gene	83411934	83417546	.	+	.	ID=LotjaGi1g1v0359400
LjG1.1_chr1	PGSB	mRNA	83411934	83417546	.	+	.	ID=LotjaGi1g1v0359400.1;Parent=LotjaGi1g1v0359400;description=Metal transporter;ahrdqual=***;GO=GO:0016020,GO:0016021,GO:0030001,GO:0046873;IPR=IPR001046,IPR001046;Pfam=TIGR01197,PF01566;te-related=0
LjG1.1_chr1	PGSB	five_prime_UTR	83411934	83412148	.	+	.	ID=LotjaGi1g1v0359400.1.five_prime_UTR.1;Parent=LotjaGi1g1v0359400.1
LjG1.1_chr1	PGSB	exon	83411934	83412705	.	+	.	ID=LotjaGi1g1v0359400.1.exon.1;Parent=LotjaGi1g1v0359400.1
LjG1.1_chr1	PGSB	CDS	83412149	83412705	.	+	0	ID=LotjaGi1g1v0359400.1.CDS.1;Parent=LotjaGi1g1v0359400.1
LjG1.1_chr1	PGSB	exon	83413639	83413775	.	+	.	ID=LotjaGi1g1v0359400.1.exon.2;Parent=LotjaGi1g1v0359400.1
LjG1.1_chr1	PGSB	CDS	83413639	83413775	.	+	1	ID=LotjaGi1g1v0359400.1.CDS.2;Parent=LotjaGi1g1v0359400.1
LjG1.1_chr1	PGSB	exon	83413925	83414577	.	+	.	ID=LotjaGi1g1v0359400.1.exon.3;Parent=LotjaGi1g1v0359400.1
LjG1.1_chr1	PGSB	CDS	83413925	83414577	.	+	2	ID=LotjaGi1g1v0359400.1.CDS.3;Parent=LotjaGi1g1v0359400.1
LjG1.1_chr1	PGSB	CDS	83415879	83416103	.	+	0	ID=LotjaGi1g1v0359400.1.CDS.4;Parent=LotjaGi1g1v0359400.1
LjG1.1_chr1	PGSB	exon	83415879	83417546	.	+	.	ID=LotjaGi1g1v0359400.1.exon.4;Parent=LotjaGi1g1v0359400.1
LjG1.1_chr1	PGSB	three_prime_UTR	83416104	83417546	.	+	.	ID=LotjaGi1g1v0359400.1.three_prime_UTR.2;Parent=LotjaGi1g1v0359400.1
LjG1.1_chr1	PGSB	mRNA	83412149	83414730	.	+	.	ID=LotjaGi1g1v0359400.2;Parent=LotjaGi1g1v0359400;description=Metal transporter;ahrdqual=***;GO=GO:0016020,GO:0016021,GO:0030001,GO:0046873;IPR=IPR001046,IPR001046;Pfam=TIGR01197,PF01566;te-related=0
LjG1.1_chr1	PGSB	exon	83412149	83412705	.	+	.	ID=LotjaGi1g1v0359400.2.exon.1;Parent=LotjaGi1g1v0359400.2
LjG1.1_chr1	PGSB	CDS	83412149	83412705	.	+	0	ID=LotjaGi1g1v0359400.2.CDS.1;Parent=LotjaGi1g1v0359400.2
LjG1.1_chr1	PGSB	exon	83413639	83413775	.	+	.	ID=LotjaGi1g1v0359400.2.exon.2;Parent=LotjaGi1g1v0359400.2
LjG1.1_chr1	PGSB	CDS	83413639	83413775	.	+	1	ID=LotjaGi1g1v0359400.2.CDS.2;Parent=LotjaGi1g1v0359400.2
LjG1.1_chr1	PGSB	CDS	83413925	83414586	.	+	2	ID=LotjaGi1g1v0359400.2.CDS.3;Parent=LotjaGi1g1v0359400.2
LjG1.1_chr1	PGSB	exon	83413925	83414594	.	+	.	ID=LotjaGi1g1v0359400.2.exon.3;Parent=LotjaGi1g1v0359400.2
LjG1.1_chr1	PGSB	three_prime_UTR	83414587	83414594	.	+	.	ID=LotjaGi1g1v0359400.2.three_prime_UTR.1;Parent=LotjaGi1g1v0359400.2
LjG1.1_chr1	PGSB	exon	83414726	83414730	.	+	.	ID=LotjaGi1g1v0359400.2.exon.4;Parent=LotjaGi1g1v0359400.2
LjG1.1_chr1	PGSB	three_prime_UTR	83414726	83414730	.	+	.	ID=LotjaGi1g1v0359400.2.three_prime_UTR.2;Parent=LotjaGi1g1v0359400.2
###
LjG1.1_chr1	PGSB	three_prime_UTR	83414726	83414730	.	+	.	ID=LotjaGi1g1v0359400.2.three_prime_UTR.2;Parent=LotjaGi1g1v0359400.2
LjG1.1_chr1	PGSB	gene	83428309	83432016	.	+	.	ID=LotjaGi1g1v0359500
LjG1.1_chr1	PGSB	mRNA	83428309	83432016	.	+	.	ID=LotjaGi1g1v0359500.1;Parent=LotjaGi1g1v0359500;description=Pumilio-like protein;ahrdqual=***;GO=GO:0003723;IPR=IPR001313,IPR001313,IPR001313,IPR016024;Pfam=PF00806,PF00806,PF00806,SSF48371;te-related=0
LjG1.1_chr1	PGSB	five_prime_UTR	83428309	83428542	.	+	.	ID=LotjaGi1g1v0359500.1.five_prime_UTR.1;Parent=LotjaGi1g1v0359500.1
LjG1.1_chr1	PGSB	exon	83428309	83429192	.	+	.	ID=LotjaGi1g1v0359500.1.exon.1;Parent=LotjaGi1g1v0359500.1
LjG1.1_chr1	PGSB	CDS	83428543	83429192	.	+	0	ID=LotjaGi1g1v0359500.1.CDS.1;Parent=LotjaGi1g1v0359500.1
LjG1.1_chr1	PGSB	exon	83429316	83429478	.	+	.	ID=LotjaGi1g1v0359500.1.exon.2;Parent=LotjaGi1g1v0359500.1
LjG1.1_chr1	PGSB	CDS	83429316	83429478	.	+	1	ID=LotjaGi1g1v0359500.1.CDS.2;Parent=LotjaGi1g1v0359500.1
LjG1.1_chr1	PGSB	exon	83430279	83430442	.	+	.	ID=LotjaGi1g1v0359500.1.exon.3;Parent=LotjaGi1g1v0359500.1
LjG1.1_chr1	PGSB	CDS	83430279	83430442	.	+	0	ID=LotjaGi1g1v0359500.1.CDS.3;Parent=LotjaGi1g1v0359500.1
LjG1.1_chr1	PGSB	exon	83430531	83430789	.	+	.	ID=LotjaGi1g1v0359500.1.exon.4;Parent=LotjaGi1g1v0359500.1
LjG1.1_chr1	PGSB	CDS	83430531	83430789	.	+	1	ID=LotjaGi1g1v0359500.1.CDS.4;Parent=LotjaGi1g1v0359500.1
LjG1.1_chr1	PGSB	CDS	83431394	83431513	.	+	0	ID=LotjaGi1g1v0359500.1.CDS.5;Parent=LotjaGi1g1v0359500.1
LjG1.1_chr1	PGSB	exon	83431394	83432016	.	+	.	ID=LotjaGi1g1v0359500.1.exon.5;Parent=LotjaGi1g1v0359500.1
LjG1.1_chr1	PGSB	three_prime_UTR	83431514	83432016	.	+	.	ID=LotjaGi1g1v0359500.1.three_prime_UTR.2;Parent=LotjaGi1g1v0359500.1
###
LjG1.1_chr1	PGSB	three_prime_UTR	83431514	83432016	.	+	.	ID=LotjaGi1g1v0359500.1.three_prime_UTR.2;Parent=LotjaGi1g1v0359500.1
LjG1.1_chr1	PGSB	gene	83432817	83433745	.	-	.	ID=LotjaGi1g1v0359600_LC
LjG1.1_chr1	PGSB	mRNA	83432817	83433745	.	-	.	ID=LotjaGi1g1v0359600_LC.1;Parent=LotjaGi1g1v0359600_LC;description=Gibberellin-regulated protein 1;ahrdqual=*-*;GO=GO:0005576,GO:0005618,GO:0009505,GO:0009737,GO:0009739,GO:0009740,GO:0009741,GO:0009826;IPR=IPR003854;Pfam=PF02704;te-related=0
LjG1.1_chr1	PGSB	three_prime_UTR	83432817	83433193	.	-	.	ID=LotjaGi1g1v0359600_LC.1.three_prime_UTR.1;Parent=LotjaGi1g1v0359600_LC.1
LjG1.1_chr1	PGSB	exon	83432817	83433378	.	-	.	ID=LotjaGi1g1v0359600_LC.1.exon.1;Parent=LotjaGi1g1v0359600_LC.1
LjG1.1_chr1	PGSB	CDS	83433194	83433378	.	-	2	ID=LotjaGi1g1v0359600_LC.1.CDS.1;Parent=LotjaGi1g1v0359600_LC.1
LjG1.1_chr1	PGSB	CDS	83433530	83433713	.	-	0	ID=LotjaGi1g1v0359600_LC.1.CDS.2;Parent=LotjaGi1g1v0359600_LC.1
LjG1.1_chr1	PGSB	exon	83433530	83433745	.	-	.	ID=LotjaGi1g1v0359600_LC.1.exon.2;Parent=LotjaGi1g1v0359600_LC.1
LjG1.1_chr1	PGSB	five_prime_UTR	83433714	83433745	.	-	.	ID=LotjaGi1g1v0359600_LC.1.five_prime_UTR.2;Parent=LotjaGi1g1v0359600_LC.1
###
LjG1.1_chr1	PGSB	five_prime_UTR	83433714	83433745	.	-	.	ID=LotjaGi1g1v0359600_LC.1.five_prime_UTR.2;Parent=LotjaGi1g1v0359600_LC.1
LjG1.1_chr1	PGSB	gene	83434778	83437331	.	+	.	ID=LotjaGi1g1v0359700_LC
LjG1.1_chr1	PGSB	mRNA	83434778	83437331	.	+	.	ID=LotjaGi1g1v0359700_LC.1;Parent=LotjaGi1g1v0359700_LC;description=Protease Do-like protein;ahrdqual=*-*;GO=GO:0004252,GO:0006508,GO:0008233,GO:0009507,GO:0009543,GO:0009579,GO:0010206,GO:0031977;te-related=0
LjG1.1_chr1	PGSB	five_prime_UTR	83434778	83435560	.	+	.	ID=LotjaGi1g1v0359700_LC.1.five_prime_UTR.1;Parent=LotjaGi1g1v0359700_LC.1
LjG1.1_chr1	PGSB	exon	83434778	83436393	.	+	.	ID=LotjaGi1g1v0359700_LC.1.exon.1;Parent=LotjaGi1g1v0359700_LC.1
LjG1.1_chr1	PGSB	CDS	83435561	83435968	.	+	0	ID=LotjaGi1g1v0359700_LC.1.CDS.1;Parent=LotjaGi1g1v0359700_LC.1
LjG1.1_chr1	PGSB	three_prime_UTR	83435969	83436393	.	+	.	ID=LotjaGi1g1v0359700_LC.1.three_prime_UTR.2;Parent=LotjaGi1g1v0359700_LC.1
LjG1.1_chr1	PGSB	exon	83436536	83436726	.	+	.	ID=LotjaGi1g1v0359700_LC.1.exon.2;Parent=LotjaGi1g1v0359700_LC.1
LjG1.1_chr1	PGSB	three_prime_UTR	83436536	83436726	.	+	.	ID=LotjaGi1g1v0359700_LC.1.three_prime_UTR.3;Parent=LotjaGi1g1v0359700_LC.1
LjG1.1_chr1	PGSB	exon	83436903	83437331	.	+	.	ID=LotjaGi1g1v0359700_LC.1.exon.3;Parent=LotjaGi1g1v0359700_LC.1
LjG1.1_chr1	PGSB	three_prime_UTR	83436903	83437331	.	+	.	ID=LotjaGi1g1v0359700_LC.1.three_prime_UTR.4;Parent=LotjaGi1g1v0359700_LC.1
###
LjG1.1_chr1	PGSB	three_prime_UTR	83436903	83437331	.	+	.	ID=LotjaGi1g1v0359700_LC.1.three_prime_UTR.4;Parent=LotjaGi1g1v0359700_LC.1
LjG1.1_chr1	PGSB	gene	83444043	83447508	.	+	.	ID=LotjaGi1g1v0359800
LjG1.1_chr1	PGSB	mRNA	83444043	83447508	.	+	.	ID=LotjaGi1g1v0359800.1;Parent=LotjaGi1g1v0359800;description=Tetratricopeptide repeat protein 1;ahrdqual=***;IPR=IPR016024,IPR016024,IPR011990;Pfam=SSF48371,SSF48371,SSF48452;te-related=0
LjG1.1_chr1	PGSB	five_prime_UTR	83444043	83444221	.	+	.	ID=LotjaGi1g1v0359800.1.five_prime_UTR.1;Parent=LotjaGi1g1v0359800.1
LjG1.1_chr1	PGSB	exon	83444043	83446103	.	+	.	ID=LotjaGi1g1v0359800.1.exon.1;Parent=LotjaGi1g1v0359800.1
LjG1.1_chr1	PGSB	CDS	83444222	83446103	.	+	0	ID=LotjaGi1g1v0359800.1.CDS.1;Parent=LotjaGi1g1v0359800.1
LjG1.1_chr1	PGSB	CDS	83446719	83446804	.	+	2	ID=LotjaGi1g1v0359800.1.CDS.2;Parent=LotjaGi1g1v0359800.1
LjG1.1_chr1	PGSB	exon	83446719	83447508	.	+	.	ID=LotjaGi1g1v0359800.1.exon.2;Parent=LotjaGi1g1v0359800.1
LjG1.1_chr1	PGSB	three_prime_UTR	83446805	83447508	.	+	.	ID=LotjaGi1g1v0359800.1.three_prime_UTR.2;Parent=LotjaGi1g1v0359800.1
###
LjG1.1_chr1	PGSB	three_prime_UTR	83446805	83447508	.	+	.	ID=LotjaGi1g1v0359800.1.three_prime_UTR.2;Parent=LotjaGi1g1v0359800.1
LjG1.1_chr1	PGSB	gene	83491819	83493877	.	+	.	ID=LotjaGi1g1v0359900
LjG1.1_chr1	PGSB	mRNA	83491819	83493877	.	+	.	ID=LotjaGi1g1v0359900.1;Parent=LotjaGi1g1v0359900;description=Progesterone 5-beta-reductase;ahrdqual=***;GO=GO:0003824,GO:0003854,GO:0016491,GO:0050662,GO:0055114,GO:0102294;IPR=IPR016040;Pfam=SSF51735;te-related=0
LjG1.1_chr1	PGSB	five_prime_UTR	83491819	83492309	.	+	.	ID=LotjaGi1g1v0359900.1.five_prime_UTR.1;Parent=LotjaGi1g1v0359900.1
LjG1.1_chr1	PGSB	exon	83491819	83493877	.	+	.	ID=LotjaGi1g1v0359900.1.exon.1;Parent=LotjaGi1g1v0359900.1
LjG1.1_chr1	PGSB	CDS	83492310	83493485	.	+	0	ID=LotjaGi1g1v0359900.1.CDS.1;Parent=LotjaGi1g1v0359900.1
LjG1.1_chr1	PGSB	three_prime_UTR	83493486	83493877	.	+	.	ID=LotjaGi1g1v0359900.1.three_prime_UTR.2;Parent=LotjaGi1g1v0359900.1
###
LjG1.1_chr1	PGSB	three_prime_UTR	83493486	83493877	.	+	.	ID=LotjaGi1g1v0359900.1.three_prime_UTR.2;Parent=LotjaGi1g1v0359900.1
LjG1.1_chr1	PGSB	gene	83502952	83504756	.	-	.	ID=LotjaGi1g1v0360000_LC
LjG1.1_chr1	PGSB	mRNA	83502952	83504756	.	-	.	ID=LotjaGi1g1v0360000_LC.1;Parent=LotjaGi1g1v0360000_LC;description=Cobalt-precorrin-5B C(1)-methyltransferase;ahrdqual=--*;GO=GO:0008168,GO:0009236,GO:0016740,GO:0032259;te-related=0
LjG1.1_chr1	PGSB	three_prime_UTR	83502952	83503269	.	-	.	ID=LotjaGi1g1v0360000_LC.1.three_prime_UTR.1;Parent=LotjaGi1g1v0360000_LC.1
LjG1.1_chr1	PGSB	exon	83502952	83504756	.	-	.	ID=LotjaGi1g1v0360000_LC.1.exon.1;Parent=LotjaGi1g1v0360000_LC.1
LjG1.1_chr1	PGSB	CDS	83503270	83503782	.	-	0	ID=LotjaGi1g1v0360000_LC.1.CDS.1;Parent=LotjaGi1g1v0360000_LC.1
LjG1.1_chr1	PGSB	five_prime_UTR	83503783	83504756	.	-	.	ID=LotjaGi1g1v0360000_LC.1.five_prime_UTR.2;Parent=LotjaGi1g1v0360000_LC.1
LjG1.1_chr1	PGSB	mRNA	83502952	83504756	.	-	.	ID=LotjaGi1g1v0360000_LC.2;Parent=LotjaGi1g1v0360000_LC
LjG1.1_chr1	PGSB	five_prime_UTR	83502952	83503659	.	-	.	ID=LotjaGi1g1v0360000_LC.2.five_prime_UTR.1;Parent=LotjaGi1g1v0360000_LC.2
LjG1.1_chr1	PGSB	exon	83502952	83504756	.	-	.	ID=LotjaGi1g1v0360000_LC.2.exon.1;Parent=LotjaGi1g1v0360000_LC.2
LjG1.1_chr1	PGSB	CDS	83503660	83504061	.	-	0	ID=LotjaGi1g1v0360000_LC.2.CDS.1;Parent=LotjaGi1g1v0360000_LC.2
LjG1.1_chr1	PGSB	three_prime_UTR	83504062	83504756	.	-	.	ID=LotjaGi1g1v0360000_LC.2.three_prime_UTR.2;Parent=LotjaGi1g1v0360000_LC.2
###
LjG1.1_chr1	PGSB	three_prime_UTR	83504062	83504756	.	-	.	ID=LotjaGi1g1v0360000_LC.2.three_prime_UTR.2;Parent=LotjaGi1g1v0360000_LC.2
LjG1.1_chr1	PGSB	gene	83513711	83515651	.	+	.	ID=LotjaGi1g1v0360100
LjG1.1_chr1	PGSB	mRNA	83513711	83515651	.	+	.	ID=LotjaGi1g1v0360100.1;Parent=LotjaGi1g1v0360100;description=Progesterone 5-beta-reductase;ahrdqual=***;GO=GO:0003854,GO:0016491,GO:0055114,GO:0102294;IPR=IPR016040;Pfam=SSF51735;te-related=0
LjG1.1_chr1	PGSB	five_prime_UTR	83513711	83513975	.	+	.	ID=LotjaGi1g1v0360100.1.five_prime_UTR.1;Parent=LotjaGi1g1v0360100.1
LjG1.1_chr1	PGSB	exon	83513711	83515651	.	+	.	ID=LotjaGi1g1v0360100.1.exon.1;Parent=LotjaGi1g1v0360100.1
LjG1.1_chr1	PGSB	CDS	83513976	83515151	.	+	0	ID=LotjaGi1g1v0360100.1.CDS.1;Parent=LotjaGi1g1v0360100.1
LjG1.1_chr1	PGSB	three_prime_UTR	83515152	83515651	.	+	.	ID=LotjaGi1g1v0360100.1.three_prime_UTR.2;Parent=LotjaGi1g1v0360100.1
###
LjG1.1_chr1	PGSB	three_prime_UTR	83515152	83515651	.	+	.	ID=LotjaGi1g1v0360100.1.three_prime_UTR.2;Parent=LotjaGi1g1v0360100.1
LjG1.1_chr1	PGSB	gene	83522669	83530922	.	+	.	ID=LotjaGi1g1v0360200_LC
LjG1.1_chr1	PGSB	mRNA	83522669	83529921	.	+	.	ID=LotjaGi1g1v0360200_LC.1;Parent=LotjaGi1g1v0360200_LC;description=Histidine phosphotransfer protein;ahrdqual=*-*;GO=GO:0000160,GO:0005622;IPR=IPR008207;Pfam=SSF47226;te-related=0
LjG1.1_chr1	PGSB	exon	83522669	83523338	.	+	.	ID=LotjaGi1g1v0360200_LC.1.exon.1;Parent=LotjaGi1g1v0360200_LC.1
LjG1.1_chr1	PGSB	five_prime_UTR	83522669	83523338	.	+	.	ID=LotjaGi1g1v0360200_LC.1.five_prime_UTR.1;Parent=LotjaGi1g1v0360200_LC.1
LjG1.1_chr1	PGSB	exon	83523758	83524119	.	+	.	ID=LotjaGi1g1v0360200_LC.1.exon.2;Parent=LotjaGi1g1v0360200_LC.1
LjG1.1_chr1	PGSB	five_prime_UTR	83523758	83524119	.	+	.	ID=LotjaGi1g1v0360200_LC.1.five_prime_UTR.2;Parent=LotjaGi1g1v0360200_LC.1
LjG1.1_chr1	PGSB	exon	83524204	83524453	.	+	.	ID=LotjaGi1g1v0360200_LC.1.exon.3;Parent=LotjaGi1g1v0360200_LC.1
LjG1.1_chr1	PGSB	five_prime_UTR	83524204	83524453	.	+	.	ID=LotjaGi1g1v0360200_LC.1.five_prime_UTR.3;Parent=LotjaGi1g1v0360200_LC.1
LjG1.1_chr1	PGSB	exon	83525196	83525258	.	+	.	ID=LotjaGi1g1v0360200_LC.1.exon.4;Parent=LotjaGi1g1v0360200_LC.1
LjG1.1_chr1	PGSB	five_prime_UTR	83525196	83525258	.	+	.	ID=LotjaGi1g1v0360200_LC.1.five_prime_UTR.4;Parent=LotjaGi1g1v0360200_LC.1
LjG1.1_chr1	PGSB	five_prime_UTR	83525358	83525370	.	+	.	ID=LotjaGi1g1v0360200_LC.1.five_prime_UTR.5;Parent=LotjaGi1g1v0360200_LC.1
LjG1.1_chr1	PGSB	exon	83525358	83525456	.	+	.	ID=LotjaGi1g1v0360200_LC.1.exon.5;Parent=LotjaGi1g1v0360200_LC.1
LjG1.1_chr1	PGSB	CDS	83525371	83525456	.	+	0	ID=LotjaGi1g1v0360200_LC.1.CDS.1;Parent=LotjaGi1g1v0360200_LC.1
LjG1.1_chr1	PGSB	exon	83527140	83527208	.	+	.	ID=LotjaGi1g1v0360200_LC.1.exon.6;Parent=LotjaGi1g1v0360200_LC.1
LjG1.1_chr1	PGSB	CDS	83527140	83527208	.	+	1	ID=LotjaGi1g1v0360200_LC.1.CDS.2;Parent=LotjaGi1g1v0360200_LC.1
LjG1.1_chr1	PGSB	exon	83527330	83527401	.	+	.	ID=LotjaGi1g1v0360200_LC.1.exon.7;Parent=LotjaGi1g1v0360200_LC.1
LjG1.1_chr1	PGSB	CDS	83527330	83527401	.	+	1	ID=LotjaGi1g1v0360200_LC.1.CDS.3;Parent=LotjaGi1g1v0360200_LC.1
LjG1.1_chr1	PGSB	CDS	83528277	83528367	.	+	1	ID=LotjaGi1g1v0360200_LC.1.CDS.4;Parent=LotjaGi1g1v0360200_LC.1
LjG1.1_chr1	PGSB	exon	83528277	83528473	.	+	.	ID=LotjaGi1g1v0360200_LC.1.exon.8;Parent=LotjaGi1g1v0360200_LC.1
LjG1.1_chr1	PGSB	three_prime_UTR	83528368	83528473	.	+	.	ID=LotjaGi1g1v0360200_LC.1.three_prime_UTR.6;Parent=LotjaGi1g1v0360200_LC.1
LjG1.1_chr1	PGSB	exon	83528684	83528791	.	+	.	ID=LotjaGi1g1v0360200_LC.1.exon.9;Parent=LotjaGi1g1v0360200_LC.1
LjG1.1_chr1	PGSB	three_prime_UTR	83528684	83528791	.	+	.	ID=LotjaGi1g1v0360200_LC.1.three_prime_UTR.7;Parent=LotjaGi1g1v0360200_LC.1
LjG1.1_chr1	PGSB	exon	83529428	83529921	.	+	.	ID=LotjaGi1g1v0360200_LC.1.exon.10;Parent=LotjaGi1g1v0360200_LC.1
LjG1.1_chr1	PGSB	three_prime_UTR	83529428	83529921	.	+	.	ID=LotjaGi1g1v0360200_LC.1.three_prime_UTR.8;Parent=LotjaGi1g1v0360200_LC.1
LjG1.1_chr1	PGSB	mRNA	83522669	83529921	.	+	.	ID=LotjaGi1g1v0360200_LC.2;Parent=LotjaGi1g1v0360200_LC;description=Histidine phosphotransfer protein;ahrdqual=--*;GO=GO:0000160,GO:0005622;te-related=0
LjG1.1_chr1	PGSB	exon	83522669	83523338	.	+	.	ID=LotjaGi1g1v0360200_LC.2.exon.1;Parent=LotjaGi1g1v0360200_LC.2
LjG1.1_chr1	PGSB	five_prime_UTR	83522669	83523338	.	+	.	ID=LotjaGi1g1v0360200_LC.2.five_prime_UTR.1;Parent=LotjaGi1g1v0360200_LC.2
LjG1.1_chr1	PGSB	exon	83523758	83525258	.	+	.	ID=LotjaGi1g1v0360200_LC.2.exon.2;Parent=LotjaGi1g1v0360200_LC.2
LjG1.1_chr1	PGSB	five_prime_UTR	83523758	83525258	.	+	.	ID=LotjaGi1g1v0360200_LC.2.five_prime_UTR.2;Parent=LotjaGi1g1v0360200_LC.2
LjG1.1_chr1	PGSB	exon	83525358	83526819	.	+	.	ID=LotjaGi1g1v0360200_LC.2.exon.3;Parent=LotjaGi1g1v0360200_LC.2
LjG1.1_chr1	PGSB	five_prime_UTR	83525358	83526819	.	+	.	ID=LotjaGi1g1v0360200_LC.2.five_prime_UTR.3;Parent=LotjaGi1g1v0360200_LC.2
LjG1.1_chr1	PGSB	five_prime_UTR	83527140	83527171	.	+	.	ID=LotjaGi1g1v0360200_LC.2.five_prime_UTR.4;Parent=LotjaGi1g1v0360200_LC.2
LjG1.1_chr1	PGSB	exon	83527140	83527401	.	+	.	ID=LotjaGi1g1v0360200_LC.2.exon.4;Parent=LotjaGi1g1v0360200_LC.2
LjG1.1_chr1	PGSB	CDS	83527172	83527401	.	+	0	ID=LotjaGi1g1v0360200_LC.2.CDS.1;Parent=LotjaGi1g1v0360200_LC.2
LjG1.1_chr1	PGSB	CDS	83528277	83528367	.	+	1	ID=LotjaGi1g1v0360200_LC.2.CDS.2;Parent=LotjaGi1g1v0360200_LC.2
LjG1.1_chr1	PGSB	exon	83528277	83528473	.	+	.	ID=LotjaGi1g1v0360200_LC.2.exon.5;Parent=LotjaGi1g1v0360200_LC.2
LjG1.1_chr1	PGSB	three_prime_UTR	83528368	83528473	.	+	.	ID=LotjaGi1g1v0360200_LC.2.three_prime_UTR.5;Parent=LotjaGi1g1v0360200_LC.2
LjG1.1_chr1	PGSB	exon	83528684	83528791	.	+	.	ID=LotjaGi1g1v0360200_LC.2.exon.6;Parent=LotjaGi1g1v0360200_LC.2
LjG1.1_chr1	PGSB	three_prime_UTR	83528684	83528791	.	+	.	ID=LotjaGi1g1v0360200_LC.2.three_prime_UTR.6;Parent=LotjaGi1g1v0360200_LC.2
LjG1.1_chr1	PGSB	exon	83529428	83529921	.	+	.	ID=LotjaGi1g1v0360200_LC.2.exon.7;Parent=LotjaGi1g1v0360200_LC.2
LjG1.1_chr1	PGSB	three_prime_UTR	83529428	83529921	.	+	.	ID=LotjaGi1g1v0360200_LC.2.three_prime_UTR.7;Parent=LotjaGi1g1v0360200_LC.2
LjG1.1_chr1	PGSB	mRNA	83522727	83530922	.	+	.	ID=LotjaGi1g1v0360200_LC.3;Parent=LotjaGi1g1v0360200_LC;description=Histidine phosphotransfer protein;ahrdqual=*-*;GO=GO:0000160,GO:0005622;te-related=0
LjG1.1_chr1	PGSB	exon	83522727	83523338	.	+	.	ID=LotjaGi1g1v0360200_LC.3.exon.1;Parent=LotjaGi1g1v0360200_LC.3
LjG1.1_chr1	PGSB	five_prime_UTR	83522727	83523338	.	+	.	ID=LotjaGi1g1v0360200_LC.3.five_prime_UTR.1;Parent=LotjaGi1g1v0360200_LC.3
LjG1.1_chr1	PGSB	exon	83523758	83525258	.	+	.	ID=LotjaGi1g1v0360200_LC.3.exon.2;Parent=LotjaGi1g1v0360200_LC.3
LjG1.1_chr1	PGSB	five_prime_UTR	83523758	83525258	.	+	.	ID=LotjaGi1g1v0360200_LC.3.five_prime_UTR.2;Parent=LotjaGi1g1v0360200_LC.3
LjG1.1_chr1	PGSB	five_prime_UTR	83525358	83525370	.	+	.	ID=LotjaGi1g1v0360200_LC.3.five_prime_UTR.3;Parent=LotjaGi1g1v0360200_LC.3
LjG1.1_chr1	PGSB	exon	83525358	83525456	.	+	.	ID=LotjaGi1g1v0360200_LC.3.exon.3;Parent=LotjaGi1g1v0360200_LC.3
LjG1.1_chr1	PGSB	CDS	83525371	83525456	.	+	0	ID=LotjaGi1g1v0360200_LC.3.CDS.1;Parent=LotjaGi1g1v0360200_LC.3
LjG1.1_chr1	PGSB	exon	83527140	83527208	.	+	.	ID=LotjaGi1g1v0360200_LC.3.exon.4;Parent=LotjaGi1g1v0360200_LC.3
LjG1.1_chr1	PGSB	CDS	83527140	83527208	.	+	1	ID=LotjaGi1g1v0360200_LC.3.CDS.2;Parent=LotjaGi1g1v0360200_LC.3
LjG1.1_chr1	PGSB	exon	83527330	83527401	.	+	.	ID=LotjaGi1g1v0360200_LC.3.exon.5;Parent=LotjaGi1g1v0360200_LC.3
LjG1.1_chr1	PGSB	CDS	83527330	83527401	.	+	1	ID=LotjaGi1g1v0360200_LC.3.CDS.3;Parent=LotjaGi1g1v0360200_LC.3
LjG1.1_chr1	PGSB	CDS	83528277	83528367	.	+	1	ID=LotjaGi1g1v0360200_LC.3.CDS.4;Parent=LotjaGi1g1v0360200_LC.3
LjG1.1_chr1	PGSB	exon	83528277	83528473	.	+	.	ID=LotjaGi1g1v0360200_LC.3.exon.6;Parent=LotjaGi1g1v0360200_LC.3
LjG1.1_chr1	PGSB	three_prime_UTR	83528368	83528473	.	+	.	ID=LotjaGi1g1v0360200_LC.3.three_prime_UTR.4;Parent=LotjaGi1g1v0360200_LC.3
LjG1.1_chr1	PGSB	exon	83528684	83528791	.	+	.	ID=LotjaGi1g1v0360200_LC.3.exon.7;Parent=LotjaGi1g1v0360200_LC.3
LjG1.1_chr1	PGSB	three_prime_UTR	83528684	83528791	.	+	.	ID=LotjaGi1g1v0360200_LC.3.three_prime_UTR.5;Parent=LotjaGi1g1v0360200_LC.3
LjG1.1_chr1	PGSB	exon	83529428	83530922	.	+	.	ID=LotjaGi1g1v0360200_LC.3.exon.8;Parent=LotjaGi1g1v0360200_LC.3
LjG1.1_chr1	PGSB	three_prime_UTR	83529428	83530922	.	+	.	ID=LotjaGi1g1v0360200_LC.3.three_prime_UTR.6;Parent=LotjaGi1g1v0360200_LC.3
###
LjG1.1_chr1	PGSB	three_prime_UTR	83529428	83530922	.	+	.	ID=LotjaGi1g1v0360200_LC.3.three_prime_UTR.6;Parent=LotjaGi1g1v0360200_LC.3
LjG1.1_chr1	PGSB	gene	83534865	83539297	.	-	.	ID=LotjaGi1g1v0360300
LjG1.1_chr1	PGSB	mRNA	83534865	83539297	.	-	.	ID=LotjaGi1g1v0360300.1;Parent=LotjaGi1g1v0360300;description=Syntaxin protein;ahrdqual=--*;GO=GO:0016020,GO:0016192,GO:0048193;IPR=IPR015260,IPR010989;Pfam=PF09177,SSF47661;te-related=0
LjG1.1_chr1	PGSB	three_prime_UTR	83534865	83537335	.	-	.	ID=LotjaGi1g1v0360300.1.three_prime_UTR.1;Parent=LotjaGi1g1v0360300.1
LjG1.1_chr1	PGSB	exon	83534865	83537551	.	-	.	ID=LotjaGi1g1v0360300.1.exon.1;Parent=LotjaGi1g1v0360300.1
LjG1.1_chr1	PGSB	CDS	83537336	83537551	.	-	0	ID=LotjaGi1g1v0360300.1.CDS.1;Parent=LotjaGi1g1v0360300.1
LjG1.1_chr1	PGSB	exon	83537663	83538250	.	-	.	ID=LotjaGi1g1v0360300.1.exon.2;Parent=LotjaGi1g1v0360300.1
LjG1.1_chr1	PGSB	CDS	83537663	83538250	.	-	0	ID=LotjaGi1g1v0360300.1.CDS.2;Parent=LotjaGi1g1v0360300.1
LjG1.1_chr1	PGSB	exon	83538368	83538482	.	-	.	ID=LotjaGi1g1v0360300.1.exon.3;Parent=LotjaGi1g1v0360300.1
LjG1.1_chr1	PGSB	CDS	83538368	83538482	.	-	1	ID=LotjaGi1g1v0360300.1.CDS.3;Parent=LotjaGi1g1v0360300.1
LjG1.1_chr1	PGSB	CDS	83538700	83538776	.	-	0	ID=LotjaGi1g1v0360300.1.CDS.4;Parent=LotjaGi1g1v0360300.1
LjG1.1_chr1	PGSB	exon	83538700	83539297	.	-	.	ID=LotjaGi1g1v0360300.1.exon.4;Parent=LotjaGi1g1v0360300.1
LjG1.1_chr1	PGSB	five_prime_UTR	83538777	83539297	.	-	.	ID=LotjaGi1g1v0360300.1.five_prime_UTR.2;Parent=LotjaGi1g1v0360300.1
LjG1.1_chr1	PGSB	mRNA	83534865	83539297	.	-	.	ID=LotjaGi1g1v0360300.2;Parent=LotjaGi1g1v0360300;description=Syntaxin protein;ahrdqual=--*;GO=GO:0016020,GO:0016192,GO:0048193;IPR=IPR010989,IPR015260;Pfam=SSF47661,PF09177;te-related=0
LjG1.1_chr1	PGSB	three_prime_UTR	83534865	83536588	.	-	.	ID=LotjaGi1g1v0360300.2.three_prime_UTR.1;Parent=LotjaGi1g1v0360300.2
LjG1.1_chr1	PGSB	exon	83534865	83536614	.	-	.	ID=LotjaGi1g1v0360300.2.exon.1;Parent=LotjaGi1g1v0360300.2
LjG1.1_chr1	PGSB	CDS	83536589	83536614	.	-	2	ID=LotjaGi1g1v0360300.2.CDS.1;Parent=LotjaGi1g1v0360300.2
LjG1.1_chr1	PGSB	exon	83537368	83537551	.	-	.	ID=LotjaGi1g1v0360300.2.exon.2;Parent=LotjaGi1g1v0360300.2
LjG1.1_chr1	PGSB	CDS	83537368	83537551	.	-	0	ID=LotjaGi1g1v0360300.2.CDS.2;Parent=LotjaGi1g1v0360300.2
LjG1.1_chr1	PGSB	exon	83537663	83538250	.	-	.	ID=LotjaGi1g1v0360300.2.exon.3;Parent=LotjaGi1g1v0360300.2
LjG1.1_chr1	PGSB	CDS	83537663	83538250	.	-	0	ID=LotjaGi1g1v0360300.2.CDS.3;Parent=LotjaGi1g1v0360300.2
LjG1.1_chr1	PGSB	exon	83538368	83538482	.	-	.	ID=LotjaGi1g1v0360300.2.exon.4;Parent=LotjaGi1g1v0360300.2
LjG1.1_chr1	PGSB	CDS	83538368	83538482	.	-	1	ID=LotjaGi1g1v0360300.2.CDS.4;Parent=LotjaGi1g1v0360300.2
LjG1.1_chr1	PGSB	CDS	83538700	83538776	.	-	0	ID=LotjaGi1g1v0360300.2.CDS.5;Parent=LotjaGi1g1v0360300.2
LjG1.1_chr1	PGSB	exon	83538700	83539297	.	-	.	ID=LotjaGi1g1v0360300.2.exon.5;Parent=LotjaGi1g1v0360300.2
LjG1.1_chr1	PGSB	five_prime_UTR	83538777	83539297	.	-	.	ID=LotjaGi1g1v0360300.2.five_prime_UTR.2;Parent=LotjaGi1g1v0360300.2
###
LjG1.1_chr1	PGSB	five_prime_UTR	83538777	83539297	.	-	.	ID=LotjaGi1g1v0360300.2.five_prime_UTR.2;Parent=LotjaGi1g1v0360300.2
LjG1.1_chr1	PGSB	gene	83534865	83539297	.	+	.	ID=LotjaGi1g1v0360400
LjG1.1_chr1	PGSB	mRNA	83534865	83539297	.	+	.	ID=LotjaGi1g1v0360400.1;Parent=LotjaGi1g1v0360400;description=Cytochrome b5;ahrdqual=***;IPR=IPR001199,IPR001199;Pfam=SSF55856,PF00173;te-related=0
LjG1.1_chr1	PGSB	five_prime_UTR	83534865	83534906	.	+	.	ID=LotjaGi1g1v0360400.1.five_prime_UTR.1;Parent=LotjaGi1g1v0360400.1
LjG1.1_chr1	PGSB	exon	83534865	83534990	.	+	.	ID=LotjaGi1g1v0360400.1.exon.1;Parent=LotjaGi1g1v0360400.1
LjG1.1_chr1	PGSB	CDS	83534907	83534990	.	+	0	ID=LotjaGi1g1v0360400.1.CDS.1;Parent=LotjaGi1g1v0360400.1
LjG1.1_chr1	PGSB	CDS	83535254	83535601	.	+	0	ID=LotjaGi1g1v0360400.1.CDS.2;Parent=LotjaGi1g1v0360400.1
LjG1.1_chr1	PGSB	exon	83535254	83539297	.	+	.	ID=LotjaGi1g1v0360400.1.exon.2;Parent=LotjaGi1g1v0360400.1
LjG1.1_chr1	PGSB	three_prime_UTR	83535602	83539297	.	+	.	ID=LotjaGi1g1v0360400.1.three_prime_UTR.2;Parent=LotjaGi1g1v0360400.1
###
LjG1.1_chr1	PGSB	three_prime_UTR	83535602	83539297	.	+	.	ID=LotjaGi1g1v0360400.1.three_prime_UTR.2;Parent=LotjaGi1g1v0360400.1
LjG1.1_chr1	PGSB	gene	83540885	83546486	.	+	.	ID=LotjaGi1g1v0360500
LjG1.1_chr1	PGSB	mRNA	83540885	83546486	.	+	.	ID=LotjaGi1g1v0360500.1;Parent=LotjaGi1g1v0360500;description=WD40 repeat-like protein;ahrdqual=***;IPR=IPR001680,IPR001680,IPR001680,IPR001680,IPR017986,IPR017986;Pfam=PF00400,PF00400,PF00400,PF00400,SSF50978,SSF50978;te-related=0
LjG1.1_chr1	PGSB	five_prime_UTR	83540885	83541076	.	+	.	ID=LotjaGi1g1v0360500.1.five_prime_UTR.1;Parent=LotjaGi1g1v0360500.1
LjG1.1_chr1	PGSB	exon	83540885	83541226	.	+	.	ID=LotjaGi1g1v0360500.1.exon.1;Parent=LotjaGi1g1v0360500.1
LjG1.1_chr1	PGSB	CDS	83541077	83541226	.	+	0	ID=LotjaGi1g1v0360500.1.CDS.1;Parent=LotjaGi1g1v0360500.1
LjG1.1_chr1	PGSB	exon	83541310	83541570	.	+	.	ID=LotjaGi1g1v0360500.1.exon.2;Parent=LotjaGi1g1v0360500.1
LjG1.1_chr1	PGSB	CDS	83541310	83541570	.	+	0	ID=LotjaGi1g1v0360500.1.CDS.2;Parent=LotjaGi1g1v0360500.1
LjG1.1_chr1	PGSB	exon	83541666	83541825	.	+	.	ID=LotjaGi1g1v0360500.1.exon.3;Parent=LotjaGi1g1v0360500.1
LjG1.1_chr1	PGSB	CDS	83541666	83541825	.	+	0	ID=LotjaGi1g1v0360500.1.CDS.3;Parent=LotjaGi1g1v0360500.1
LjG1.1_chr1	PGSB	exon	83543448	83543626	.	+	.	ID=LotjaGi1g1v0360500.1.exon.4;Parent=LotjaGi1g1v0360500.1
LjG1.1_chr1	PGSB	CDS	83543448	83543626	.	+	2	ID=LotjaGi1g1v0360500.1.CDS.4;Parent=LotjaGi1g1v0360500.1
LjG1.1_chr1	PGSB	exon	83543910	83544120	.	+	.	ID=LotjaGi1g1v0360500.1.exon.5;Parent=LotjaGi1g1v0360500.1
LjG1.1_chr1	PGSB	CDS	83543910	83544120	.	+	0	ID=LotjaGi1g1v0360500.1.CDS.5;Parent=LotjaGi1g1v0360500.1
LjG1.1_chr1	PGSB	exon	83544290	83544444	.	+	.	ID=LotjaGi1g1v0360500.1.exon.6;Parent=LotjaGi1g1v0360500.1
LjG1.1_chr1	PGSB	CDS	83544290	83544444	.	+	2	ID=LotjaGi1g1v0360500.1.CDS.6;Parent=LotjaGi1g1v0360500.1
LjG1.1_chr1	PGSB	exon	83544546	83544635	.	+	.	ID=LotjaGi1g1v0360500.1.exon.7;Parent=LotjaGi1g1v0360500.1
LjG1.1_chr1	PGSB	CDS	83544546	83544635	.	+	0	ID=LotjaGi1g1v0360500.1.CDS.7;Parent=LotjaGi1g1v0360500.1
LjG1.1_chr1	PGSB	exon	83545553	83545624	.	+	.	ID=LotjaGi1g1v0360500.1.exon.8;Parent=LotjaGi1g1v0360500.1
LjG1.1_chr1	PGSB	CDS	83545553	83545624	.	+	0	ID=LotjaGi1g1v0360500.1.CDS.8;Parent=LotjaGi1g1v0360500.1
LjG1.1_chr1	PGSB	CDS	83545725	83545766	.	+	0	ID=LotjaGi1g1v0360500.1.CDS.9;Parent=LotjaGi1g1v0360500.1
LjG1.1_chr1	PGSB	exon	83545725	83546486	.	+	.	ID=LotjaGi1g1v0360500.1.exon.9;Parent=LotjaGi1g1v0360500.1
LjG1.1_chr1	PGSB	three_prime_UTR	83545767	83546486	.	+	.	ID=LotjaGi1g1v0360500.1.three_prime_UTR.2;Parent=LotjaGi1g1v0360500.1
###
LjG1.1_chr1	PGSB	three_prime_UTR	83545767	83546486	.	+	.	ID=LotjaGi1g1v0360500.1.three_prime_UTR.2;Parent=LotjaGi1g1v0360500.1
LjG1.1_chr1	PGSB	gene	83546990	83549582	.	+	.	ID=LotjaGi1g1v0360600
LjG1.1_chr1	PGSB	mRNA	83546990	83549582	.	+	.	ID=LotjaGi1g1v0360600.1;Parent=LotjaGi1g1v0360600;description=Ankyrin repeat family protein;ahrdqual=***;GO=GO:0016274,GO:0035246;IPR=IPR020683,IPR020683,IPR029063;Pfam=SSF48403,PF12796,SSF53335;te-related=0
LjG1.1_chr1	PGSB	five_prime_UTR	83546990	83547236	.	+	.	ID=LotjaGi1g1v0360600.1.five_prime_UTR.1;Parent=LotjaGi1g1v0360600.1
LjG1.1_chr1	PGSB	exon	83546990	83547513	.	+	.	ID=LotjaGi1g1v0360600.1.exon.1;Parent=LotjaGi1g1v0360600.1
LjG1.1_chr1	PGSB	CDS	83547237	83547513	.	+	0	ID=LotjaGi1g1v0360600.1.CDS.1;Parent=LotjaGi1g1v0360600.1
LjG1.1_chr1	PGSB	exon	83547601	83548002	.	+	.	ID=LotjaGi1g1v0360600.1.exon.2;Parent=LotjaGi1g1v0360600.1
LjG1.1_chr1	PGSB	CDS	83547601	83548002	.	+	2	ID=LotjaGi1g1v0360600.1.CDS.2;Parent=LotjaGi1g1v0360600.1
LjG1.1_chr1	PGSB	CDS	83548865	83549172	.	+	2	ID=LotjaGi1g1v0360600.1.CDS.3;Parent=LotjaGi1g1v0360600.1
LjG1.1_chr1	PGSB	exon	83548865	83549582	.	+	.	ID=LotjaGi1g1v0360600.1.exon.3;Parent=LotjaGi1g1v0360600.1
LjG1.1_chr1	PGSB	three_prime_UTR	83549173	83549582	.	+	.	ID=LotjaGi1g1v0360600.1.three_prime_UTR.2;Parent=LotjaGi1g1v0360600.1
###
LjG1.1_chr1	PGSB	three_prime_UTR	83549173	83549582	.	+	.	ID=LotjaGi1g1v0360600.1.three_prime_UTR.2;Parent=LotjaGi1g1v0360600.1
LjG1.1_chr1	PGSB	gene	83550964	83560086	.	-	.	ID=LotjaGi1g1v0360700
LjG1.1_chr1	PGSB	mRNA	83550964	83560086	.	-	.	ID=LotjaGi1g1v0360700.1;Parent=LotjaGi1g1v0360700;description=Transcription initiation factor TFIID subunit 4;ahrdqual=***;GO=GO:0003743,GO:0005669,GO:0006352,GO:0006413;IPR=IPR022003,IPR007900;Pfam=PF12174,PF05236;te-related=0
LjG1.1_chr1	PGSB	three_prime_UTR	83550964	83551449	.	-	.	ID=LotjaGi1g1v0360700.1.three_prime_UTR.1;Parent=LotjaGi1g1v0360700.1
LjG1.1_chr1	PGSB	exon	83550964	83551619	.	-	.	ID=LotjaGi1g1v0360700.1.exon.1;Parent=LotjaGi1g1v0360700.1
LjG1.1_chr1	PGSB	CDS	83551450	83551619	.	-	2	ID=LotjaGi1g1v0360700.1.CDS.1;Parent=LotjaGi1g1v0360700.1
LjG1.1_chr1	PGSB	exon	83552196	83552460	.	-	.	ID=LotjaGi1g1v0360700.1.exon.2;Parent=LotjaGi1g1v0360700.1
LjG1.1_chr1	PGSB	CDS	83552196	83552460	.	-	0	ID=LotjaGi1g1v0360700.1.CDS.2;Parent=LotjaGi1g1v0360700.1
LjG1.1_chr1	PGSB	exon	83552575	83552640	.	-	.	ID=LotjaGi1g1v0360700.1.exon.3;Parent=LotjaGi1g1v0360700.1
LjG1.1_chr1	PGSB	CDS	83552575	83552640	.	-	0	ID=LotjaGi1g1v0360700.1.CDS.3;Parent=LotjaGi1g1v0360700.1
LjG1.1_chr1	PGSB	exon	83552772	83552912	.	-	.	ID=LotjaGi1g1v0360700.1.exon.4;Parent=LotjaGi1g1v0360700.1
LjG1.1_chr1	PGSB	CDS	83552772	83552912	.	-	0	ID=LotjaGi1g1v0360700.1.CDS.4;Parent=LotjaGi1g1v0360700.1
LjG1.1_chr1	PGSB	exon	83552997	83553053	.	-	.	ID=LotjaGi1g1v0360700.1.exon.5;Parent=LotjaGi1g1v0360700.1
LjG1.1_chr1	PGSB	CDS	83552997	83553053	.	-	0	ID=LotjaGi1g1v0360700.1.CDS.5;Parent=LotjaGi1g1v0360700.1
LjG1.1_chr1	PGSB	exon	83553130	83553185	.	-	.	ID=LotjaGi1g1v0360700.1.exon.6;Parent=LotjaGi1g1v0360700.1
LjG1.1_chr1	PGSB	CDS	83553130	83553185	.	-	2	ID=LotjaGi1g1v0360700.1.CDS.6;Parent=LotjaGi1g1v0360700.1
LjG1.1_chr1	PGSB	exon	83553310	83553445	.	-	.	ID=LotjaGi1g1v0360700.1.exon.7;Parent=LotjaGi1g1v0360700.1
LjG1.1_chr1	PGSB	CDS	83553310	83553445	.	-	0	ID=LotjaGi1g1v0360700.1.CDS.7;Parent=LotjaGi1g1v0360700.1
LjG1.1_chr1	PGSB	exon	83553548	83553635	.	-	.	ID=LotjaGi1g1v0360700.1.exon.8;Parent=LotjaGi1g1v0360700.1
LjG1.1_chr1	PGSB	CDS	83553548	83553635	.	-	1	ID=LotjaGi1g1v0360700.1.CDS.8;Parent=LotjaGi1g1v0360700.1
LjG1.1_chr1	PGSB	exon	83553733	83553830	.	-	.	ID=LotjaGi1g1v0360700.1.exon.9;Parent=LotjaGi1g1v0360700.1
LjG1.1_chr1	PGSB	CDS	83553733	83553830	.	-	0	ID=LotjaGi1g1v0360700.1.CDS.9;Parent=LotjaGi1g1v0360700.1
LjG1.1_chr1	PGSB	exon	83554993	83555940	.	-	.	ID=LotjaGi1g1v0360700.1.exon.10;Parent=LotjaGi1g1v0360700.1
LjG1.1_chr1	PGSB	CDS	83554993	83555940	.	-	0	ID=LotjaGi1g1v0360700.1.CDS.10;Parent=LotjaGi1g1v0360700.1
LjG1.1_chr1	PGSB	exon	83556042	83556137	.	-	.	ID=LotjaGi1g1v0360700.1.exon.11;Parent=LotjaGi1g1v0360700.1
LjG1.1_chr1	PGSB	CDS	83556042	83556137	.	-	0	ID=LotjaGi1g1v0360700.1.CDS.11;Parent=LotjaGi1g1v0360700.1
LjG1.1_chr1	PGSB	exon	83556270	83556769	.	-	.	ID=LotjaGi1g1v0360700.1.exon.12;Parent=LotjaGi1g1v0360700.1
LjG1.1_chr1	PGSB	CDS	83556270	83556769	.	-	2	ID=LotjaGi1g1v0360700.1.CDS.12;Parent=LotjaGi1g1v0360700.1
LjG1.1_chr1	PGSB	exon	83557809	83557914	.	-	.	ID=LotjaGi1g1v0360700.1.exon.13;Parent=LotjaGi1g1v0360700.1
LjG1.1_chr1	PGSB	CDS	83557809	83557914	.	-	0	ID=LotjaGi1g1v0360700.1.CDS.13;Parent=LotjaGi1g1v0360700.1
LjG1.1_chr1	PGSB	CDS	83558019	83558057	.	-	0	ID=LotjaGi1g1v0360700.1.CDS.14;Parent=LotjaGi1g1v0360700.1
LjG1.1_chr1	PGSB	exon	83558019	83558107	.	-	.	ID=LotjaGi1g1v0360700.1.exon.14;Parent=LotjaGi1g1v0360700.1
LjG1.1_chr1	PGSB	five_prime_UTR	83558058	83558107	.	-	.	ID=LotjaGi1g1v0360700.1.five_prime_UTR.2;Parent=LotjaGi1g1v0360700.1
LjG1.1_chr1	PGSB	exon	83559768	83560086	.	-	.	ID=LotjaGi1g1v0360700.1.exon.15;Parent=LotjaGi1g1v0360700.1
LjG1.1_chr1	PGSB	five_prime_UTR	83559768	83560086	.	-	.	ID=LotjaGi1g1v0360700.1.five_prime_UTR.3;Parent=LotjaGi1g1v0360700.1
###
LjG1.1_chr1	PGSB	five_prime_UTR	83559768	83560086	.	-	.	ID=LotjaGi1g1v0360700.1.five_prime_UTR.3;Parent=LotjaGi1g1v0360700.1
LjG1.1_chr1	PGSB	gene	83576397	83577889	.	-	.	ID=LotjaGi1g1v0360800
LjG1.1_chr1	PGSB	mRNA	83576397	83577889	.	-	.	ID=LotjaGi1g1v0360800.1;Parent=LotjaGi1g1v0360800;description=Zinc finger protein;ahrdqual=***;GO=GO:0003676;IPR=IPR007087,IPR007087;Pfam=PF13912,PF13912,SSF57667;te-related=0
LjG1.1_chr1	PGSB	three_prime_UTR	83576397	83576634	.	-	.	ID=LotjaGi1g1v0360800.1.three_prime_UTR.1;Parent=LotjaGi1g1v0360800.1
LjG1.1_chr1	PGSB	exon	83576397	83577889	.	-	.	ID=LotjaGi1g1v0360800.1.exon.1;Parent=LotjaGi1g1v0360800.1
LjG1.1_chr1	PGSB	CDS	83576635	83577345	.	-	0	ID=LotjaGi1g1v0360800.1.CDS.1;Parent=LotjaGi1g1v0360800.1
LjG1.1_chr1	PGSB	five_prime_UTR	83577346	83577889	.	-	.	ID=LotjaGi1g1v0360800.1.five_prime_UTR.2;Parent=LotjaGi1g1v0360800.1
###
LjG1.1_chr1	PGSB	five_prime_UTR	83577346	83577889	.	-	.	ID=LotjaGi1g1v0360800.1.five_prime_UTR.2;Parent=LotjaGi1g1v0360800.1
LjG1.1_chr1	PGSB	gene	83580747	83584598	.	+	.	ID=LotjaGi1g1v0360900
LjG1.1_chr1	PGSB	mRNA	83580747	83584598	.	+	.	ID=LotjaGi1g1v0360900.1;Parent=LotjaGi1g1v0360900;description=Adenine phosphoribosyltransferase-like protein;ahrdqual=***;GO=GO:0003999,GO:0005737,GO:0006168,GO:0009116,GO:0016740,GO:0016757;IPR=IPR000836,IPR005764,IPR029057;Pfam=PF00156,TIGR01090,SSF53271;te-related=0
LjG1.1_chr1	PGSB	five_prime_UTR	83580747	83580878	.	+	.	ID=LotjaGi1g1v0360900.1.five_prime_UTR.1;Parent=LotjaGi1g1v0360900.1
LjG1.1_chr1	PGSB	exon	83580747	83581083	.	+	.	ID=LotjaGi1g1v0360900.1.exon.1;Parent=LotjaGi1g1v0360900.1
LjG1.1_chr1	PGSB	CDS	83580879	83581083	.	+	0	ID=LotjaGi1g1v0360900.1.CDS.1;Parent=LotjaGi1g1v0360900.1
LjG1.1_chr1	PGSB	exon	83581188	83581265	.	+	.	ID=LotjaGi1g1v0360900.1.exon.2;Parent=LotjaGi1g1v0360900.1
LjG1.1_chr1	PGSB	CDS	83581188	83581265	.	+	2	ID=LotjaGi1g1v0360900.1.CDS.2;Parent=LotjaGi1g1v0360900.1
LjG1.1_chr1	PGSB	exon	83581398	83581508	.	+	.	ID=LotjaGi1g1v0360900.1.exon.3;Parent=LotjaGi1g1v0360900.1
LjG1.1_chr1	PGSB	CDS	83581398	83581508	.	+	2	ID=LotjaGi1g1v0360900.1.CDS.3;Parent=LotjaGi1g1v0360900.1
LjG1.1_chr1	PGSB	exon	83582475	83582567	.	+	.	ID=LotjaGi1g1v0360900.1.exon.4;Parent=LotjaGi1g1v0360900.1
LjG1.1_chr1	PGSB	CDS	83582475	83582567	.	+	2	ID=LotjaGi1g1v0360900.1.CDS.4;Parent=LotjaGi1g1v0360900.1
LjG1.1_chr1	PGSB	exon	83582809	83582958	.	+	.	ID=LotjaGi1g1v0360900.1.exon.5;Parent=LotjaGi1g1v0360900.1
LjG1.1_chr1	PGSB	CDS	83582809	83582958	.	+	2	ID=LotjaGi1g1v0360900.1.CDS.5;Parent=LotjaGi1g1v0360900.1
LjG1.1_chr1	PGSB	exon	83583411	83583469	.	+	.	ID=LotjaGi1g1v0360900.1.exon.6;Parent=LotjaGi1g1v0360900.1
LjG1.1_chr1	PGSB	CDS	83583411	83583469	.	+	2	ID=LotjaGi1g1v0360900.1.CDS.6;Parent=LotjaGi1g1v0360900.1
LjG1.1_chr1	PGSB	CDS	83583963	83584016	.	+	0	ID=LotjaGi1g1v0360900.1.CDS.7;Parent=LotjaGi1g1v0360900.1
LjG1.1_chr1	PGSB	exon	83583963	83584598	.	+	.	ID=LotjaGi1g1v0360900.1.exon.7;Parent=LotjaGi1g1v0360900.1
LjG1.1_chr1	PGSB	three_prime_UTR	83584017	83584598	.	+	.	ID=LotjaGi1g1v0360900.1.three_prime_UTR.2;Parent=LotjaGi1g1v0360900.1
LjG1.1_chr1	PGSB	mRNA	83580747	83584598	.	+	.	ID=LotjaGi1g1v0360900.2;Parent=LotjaGi1g1v0360900;description=Adenine phosphoribosyltransferase-like protein;ahrdqual=***;GO=GO:0003999,GO:0005737,GO:0006168,GO:0009116,GO:0016740,GO:0016757;IPR=IPR029057,IPR000836,IPR005764;Pfam=SSF53271,PF00156,TIGR01090;te-related=0
LjG1.1_chr1	PGSB	five_prime_UTR	83580747	83580878	.	+	.	ID=LotjaGi1g1v0360900.2.five_prime_UTR.1;Parent=LotjaGi1g1v0360900.2
LjG1.1_chr1	PGSB	exon	83580747	83581083	.	+	.	ID=LotjaGi1g1v0360900.2.exon.1;Parent=LotjaGi1g1v0360900.2
LjG1.1_chr1	PGSB	CDS	83580879	83581083	.	+	0	ID=LotjaGi1g1v0360900.2.CDS.1;Parent=LotjaGi1g1v0360900.2
LjG1.1_chr1	PGSB	exon	83581185	83581265	.	+	.	ID=LotjaGi1g1v0360900.2.exon.2;Parent=LotjaGi1g1v0360900.2
LjG1.1_chr1	PGSB	CDS	83581185	83581265	.	+	2	ID=LotjaGi1g1v0360900.2.CDS.2;Parent=LotjaGi1g1v0360900.2
LjG1.1_chr1	PGSB	exon	83581398	83581508	.	+	.	ID=LotjaGi1g1v0360900.2.exon.3;Parent=LotjaGi1g1v0360900.2
LjG1.1_chr1	PGSB	CDS	83581398	83581508	.	+	2	ID=LotjaGi1g1v0360900.2.CDS.3;Parent=LotjaGi1g1v0360900.2
LjG1.1_chr1	PGSB	exon	83582475	83582567	.	+	.	ID=LotjaGi1g1v0360900.2.exon.4;Parent=LotjaGi1g1v0360900.2
LjG1.1_chr1	PGSB	CDS	83582475	83582567	.	+	2	ID=LotjaGi1g1v0360900.2.CDS.4;Parent=LotjaGi1g1v0360900.2
LjG1.1_chr1	PGSB	exon	83582809	83582958	.	+	.	ID=LotjaGi1g1v0360900.2.exon.5;Parent=LotjaGi1g1v0360900.2
LjG1.1_chr1	PGSB	CDS	83582809	83582958	.	+	2	ID=LotjaGi1g1v0360900.2.CDS.5;Parent=LotjaGi1g1v0360900.2
LjG1.1_chr1	PGSB	exon	83583411	83583469	.	+	.	ID=LotjaGi1g1v0360900.2.exon.6;Parent=LotjaGi1g1v0360900.2
LjG1.1_chr1	PGSB	CDS	83583411	83583469	.	+	2	ID=LotjaGi1g1v0360900.2.CDS.6;Parent=LotjaGi1g1v0360900.2
LjG1.1_chr1	PGSB	CDS	83583963	83584016	.	+	0	ID=LotjaGi1g1v0360900.2.CDS.7;Parent=LotjaGi1g1v0360900.2
LjG1.1_chr1	PGSB	exon	83583963	83584598	.	+	.	ID=LotjaGi1g1v0360900.2.exon.7;Parent=LotjaGi1g1v0360900.2
LjG1.1_chr1	PGSB	three_prime_UTR	83584017	83584598	.	+	.	ID=LotjaGi1g1v0360900.2.three_prime_UTR.2;Parent=LotjaGi1g1v0360900.2
LjG1.1_chr1	PGSB	mRNA	83580812	83584469	.	+	.	ID=LotjaGi1g1v0360900.3;Parent=LotjaGi1g1v0360900;description=Adenine phosphoribosyltransferase-like protein;ahrdqual=***;GO=GO:0003999,GO:0005737,GO:0006168,GO:0009116,GO:0016740,GO:0016757;IPR=IPR000836,IPR029057,IPR005764;Pfam=PF00156,SSF53271,TIGR01090;te-related=0
LjG1.1_chr1	PGSB	exon	83580812	83581094	.	+	.	ID=LotjaGi1g1v0360900.3.exon.1;Parent=LotjaGi1g1v0360900.3
LjG1.1_chr1	PGSB	five_prime_UTR	83580812	83581094	.	+	.	ID=LotjaGi1g1v0360900.3.five_prime_UTR.1;Parent=LotjaGi1g1v0360900.3
LjG1.1_chr1	PGSB	five_prime_UTR	83581185	83581192	.	+	.	ID=LotjaGi1g1v0360900.3.five_prime_UTR.2;Parent=LotjaGi1g1v0360900.3
LjG1.1_chr1	PGSB	exon	83581185	83581265	.	+	.	ID=LotjaGi1g1v0360900.3.exon.2;Parent=LotjaGi1g1v0360900.3
LjG1.1_chr1	PGSB	CDS	83581193	83581265	.	+	0	ID=LotjaGi1g1v0360900.3.CDS.1;Parent=LotjaGi1g1v0360900.3
LjG1.1_chr1	PGSB	exon	83581398	83581508	.	+	.	ID=LotjaGi1g1v0360900.3.exon.3;Parent=LotjaGi1g1v0360900.3
LjG1.1_chr1	PGSB	CDS	83581398	83581508	.	+	2	ID=LotjaGi1g1v0360900.3.CDS.2;Parent=LotjaGi1g1v0360900.3
LjG1.1_chr1	PGSB	exon	83582475	83582567	.	+	.	ID=LotjaGi1g1v0360900.3.exon.4;Parent=LotjaGi1g1v0360900.3
LjG1.1_chr1	PGSB	CDS	83582475	83582567	.	+	2	ID=LotjaGi1g1v0360900.3.CDS.3;Parent=LotjaGi1g1v0360900.3
LjG1.1_chr1	PGSB	exon	83582809	83582958	.	+	.	ID=LotjaGi1g1v0360900.3.exon.5;Parent=LotjaGi1g1v0360900.3
LjG1.1_chr1	PGSB	CDS	83582809	83582958	.	+	2	ID=LotjaGi1g1v0360900.3.CDS.4;Parent=LotjaGi1g1v0360900.3
LjG1.1_chr1	PGSB	exon	83583411	83583469	.	+	.	ID=LotjaGi1g1v0360900.3.exon.6;Parent=LotjaGi1g1v0360900.3
LjG1.1_chr1	PGSB	CDS	83583411	83583469	.	+	2	ID=LotjaGi1g1v0360900.3.CDS.5;Parent=LotjaGi1g1v0360900.3
LjG1.1_chr1	PGSB	CDS	83583963	83584016	.	+	0	ID=LotjaGi1g1v0360900.3.CDS.6;Parent=LotjaGi1g1v0360900.3
LjG1.1_chr1	PGSB	exon	83583963	83584469	.	+	.	ID=LotjaGi1g1v0360900.3.exon.7;Parent=LotjaGi1g1v0360900.3
LjG1.1_chr1	PGSB	three_prime_UTR	83584017	83584469	.	+	.	ID=LotjaGi1g1v0360900.3.three_prime_UTR.3;Parent=LotjaGi1g1v0360900.3
###
LjG1.1_chr1	PGSB	three_prime_UTR	83584017	83584469	.	+	.	ID=LotjaGi1g1v0360900.3.three_prime_UTR.3;Parent=LotjaGi1g1v0360900.3
LjG1.1_chr1	PGSB	gene	83586334	83593714	.	+	.	ID=LotjaGi1g1v0361000
LjG1.1_chr1	PGSB	mRNA	83586334	83593714	.	+	.	ID=LotjaGi1g1v0361000.1;Parent=LotjaGi1g1v0361000;description=Activating signal cointegrator 1 complex subunit 2;ahrdqual=***;IPR=IPR003892,IPR009060;Pfam=PF02845,SSF46934;te-related=0
LjG1.1_chr1	PGSB	exon	83586334	83586827	.	+	.	ID=LotjaGi1g1v0361000.1.exon.1;Parent=LotjaGi1g1v0361000.1
LjG1.1_chr1	PGSB	five_prime_UTR	83586334	83586827	.	+	.	ID=LotjaGi1g1v0361000.1.five_prime_UTR.1;Parent=LotjaGi1g1v0361000.1
LjG1.1_chr1	PGSB	exon	83586971	83587130	.	+	.	ID=LotjaGi1g1v0361000.1.exon.2;Parent=LotjaGi1g1v0361000.1
LjG1.1_chr1	PGSB	five_prime_UTR	83586971	83587130	.	+	.	ID=LotjaGi1g1v0361000.1.five_prime_UTR.2;Parent=LotjaGi1g1v0361000.1
LjG1.1_chr1	PGSB	exon	83587240	83587301	.	+	.	ID=LotjaGi1g1v0361000.1.exon.3;Parent=LotjaGi1g1v0361000.1
LjG1.1_chr1	PGSB	five_prime_UTR	83587240	83587301	.	+	.	ID=LotjaGi1g1v0361000.1.five_prime_UTR.3;Parent=LotjaGi1g1v0361000.1
LjG1.1_chr1	PGSB	exon	83588327	83588421	.	+	.	ID=LotjaGi1g1v0361000.1.exon.4;Parent=LotjaGi1g1v0361000.1
LjG1.1_chr1	PGSB	five_prime_UTR	83588327	83588421	.	+	.	ID=LotjaGi1g1v0361000.1.five_prime_UTR.4;Parent=LotjaGi1g1v0361000.1
LjG1.1_chr1	PGSB	exon	83588674	83588787	.	+	.	ID=LotjaGi1g1v0361000.1.exon.5;Parent=LotjaGi1g1v0361000.1
LjG1.1_chr1	PGSB	five_prime_UTR	83588674	83588787	.	+	.	ID=LotjaGi1g1v0361000.1.five_prime_UTR.5;Parent=LotjaGi1g1v0361000.1
LjG1.1_chr1	PGSB	five_prime_UTR	83589688	83590558	.	+	.	ID=LotjaGi1g1v0361000.1.five_prime_UTR.6;Parent=LotjaGi1g1v0361000.1
LjG1.1_chr1	PGSB	exon	83589688	83590653	.	+	.	ID=LotjaGi1g1v0361000.1.exon.6;Parent=LotjaGi1g1v0361000.1
LjG1.1_chr1	PGSB	CDS	83590559	83590653	.	+	0	ID=LotjaGi1g1v0361000.1.CDS.1;Parent=LotjaGi1g1v0361000.1
LjG1.1_chr1	PGSB	exon	83590863	83591281	.	+	.	ID=LotjaGi1g1v0361000.1.exon.7;Parent=LotjaGi1g1v0361000.1
LjG1.1_chr1	PGSB	CDS	83590863	83591281	.	+	1	ID=LotjaGi1g1v0361000.1.CDS.2;Parent=LotjaGi1g1v0361000.1
LjG1.1_chr1	PGSB	CDS	83591535	83592727	.	+	2	ID=LotjaGi1g1v0361000.1.CDS.3;Parent=LotjaGi1g1v0361000.1
LjG1.1_chr1	PGSB	exon	83591535	83593714	.	+	.	ID=LotjaGi1g1v0361000.1.exon.8;Parent=LotjaGi1g1v0361000.1
LjG1.1_chr1	PGSB	three_prime_UTR	83592728	83593714	.	+	.	ID=LotjaGi1g1v0361000.1.three_prime_UTR.7;Parent=LotjaGi1g1v0361000.1
LjG1.1_chr1	PGSB	mRNA	83586359	83593465	.	+	.	ID=LotjaGi1g1v0361000.2;Parent=LotjaGi1g1v0361000;description=Activating signal cointegrator 1 complex subunit 2;ahrdqual=***;IPR=IPR009060,IPR003892;Pfam=SSF46934,PF02845;te-related=0
LjG1.1_chr1	PGSB	five_prime_UTR	83586359	83586475	.	+	.	ID=LotjaGi1g1v0361000.2.five_prime_UTR.1;Parent=LotjaGi1g1v0361000.2
LjG1.1_chr1	PGSB	exon	83586359	83586827	.	+	.	ID=LotjaGi1g1v0361000.2.exon.1;Parent=LotjaGi1g1v0361000.2
LjG1.1_chr1	PGSB	CDS	83586476	83586827	.	+	0	ID=LotjaGi1g1v0361000.2.CDS.1;Parent=LotjaGi1g1v0361000.2
LjG1.1_chr1	PGSB	exon	83586971	83587130	.	+	.	ID=LotjaGi1g1v0361000.2.exon.2;Parent=LotjaGi1g1v0361000.2
LjG1.1_chr1	PGSB	CDS	83586971	83587130	.	+	2	ID=LotjaGi1g1v0361000.2.CDS.2;Parent=LotjaGi1g1v0361000.2
LjG1.1_chr1	PGSB	exon	83587240	83587301	.	+	.	ID=LotjaGi1g1v0361000.2.exon.3;Parent=LotjaGi1g1v0361000.2
LjG1.1_chr1	PGSB	CDS	83587240	83587301	.	+	1	ID=LotjaGi1g1v0361000.2.CDS.3;Parent=LotjaGi1g1v0361000.2
LjG1.1_chr1	PGSB	exon	83588327	83588421	.	+	.	ID=LotjaGi1g1v0361000.2.exon.4;Parent=LotjaGi1g1v0361000.2
LjG1.1_chr1	PGSB	CDS	83588327	83588421	.	+	2	ID=LotjaGi1g1v0361000.2.CDS.4;Parent=LotjaGi1g1v0361000.2
LjG1.1_chr1	PGSB	exon	83588674	83588787	.	+	.	ID=LotjaGi1g1v0361000.2.exon.5;Parent=LotjaGi1g1v0361000.2
LjG1.1_chr1	PGSB	CDS	83588674	83588787	.	+	0	ID=LotjaGi1g1v0361000.2.CDS.5;Parent=LotjaGi1g1v0361000.2
LjG1.1_chr1	PGSB	exon	83589688	83589753	.	+	.	ID=LotjaGi1g1v0361000.2.exon.6;Parent=LotjaGi1g1v0361000.2
LjG1.1_chr1	PGSB	CDS	83589688	83589753	.	+	0	ID=LotjaGi1g1v0361000.2.CDS.6;Parent=LotjaGi1g1v0361000.2
LjG1.1_chr1	PGSB	exon	83590556	83590653	.	+	.	ID=LotjaGi1g1v0361000.2.exon.7;Parent=LotjaGi1g1v0361000.2
LjG1.1_chr1	PGSB	CDS	83590556	83590653	.	+	0	ID=LotjaGi1g1v0361000.2.CDS.7;Parent=LotjaGi1g1v0361000.2
LjG1.1_chr1	PGSB	exon	83590863	83591281	.	+	.	ID=LotjaGi1g1v0361000.2.exon.8;Parent=LotjaGi1g1v0361000.2
LjG1.1_chr1	PGSB	CDS	83590863	83591281	.	+	1	ID=LotjaGi1g1v0361000.2.CDS.8;Parent=LotjaGi1g1v0361000.2
LjG1.1_chr1	PGSB	CDS	83591535	83592727	.	+	2	ID=LotjaGi1g1v0361000.2.CDS.9;Parent=LotjaGi1g1v0361000.2
LjG1.1_chr1	PGSB	exon	83591535	83593465	.	+	.	ID=LotjaGi1g1v0361000.2.exon.9;Parent=LotjaGi1g1v0361000.2
LjG1.1_chr1	PGSB	three_prime_UTR	83592728	83593465	.	+	.	ID=LotjaGi1g1v0361000.2.three_prime_UTR.2;Parent=LotjaGi1g1v0361000.2
###
LjG1.1_chr1	PGSB	three_prime_UTR	83592728	83593465	.	+	.	ID=LotjaGi1g1v0361000.2.three_prime_UTR.2;Parent=LotjaGi1g1v0361000.2
LjG1.1_chr1	PGSB	gene	83594166	83607222	.	+	.	ID=LotjaGi1g1v0361100
LjG1.1_chr1	PGSB	mRNA	83594166	83607222	.	+	.	ID=LotjaGi1g1v0361100.1;Parent=LotjaGi1g1v0361100;description=Calcium-transporting ATPase;ahrdqual=***;GO=GO:0000166,GO:0005388,GO:0005516,GO:0005524,GO:0006811,GO:0006816,GO:0016020,GO:0016021,GO:0016787,GO:0070588,GO:0099132;IPR=IPR006408,IPR023299,IPR008250,IPR006068,IPR023214,IPR023214,IPR023214,IPR004014,IPR024750,IPR001757,IPR001757;Pfam=PF13246,TIGR01517,SSF81660,PF00122,SSF81653,PF00689,SSF56784,SSF56784,PF08282,PF00690,PF12515,SSF81665,SSF81665,SSF81665,TIGR01494,TIGR01494;te-related=0
LjG1.1_chr1	PGSB	five_prime_UTR	83594166	83594574	.	+	.	ID=LotjaGi1g1v0361100.1.five_prime_UTR.1;Parent=LotjaGi1g1v0361100.1
LjG1.1_chr1	PGSB	exon	83594166	83594751	.	+	.	ID=LotjaGi1g1v0361100.1.exon.1;Parent=LotjaGi1g1v0361100.1
LjG1.1_chr1	PGSB	CDS	83594575	83594751	.	+	0	ID=LotjaGi1g1v0361100.1.CDS.1;Parent=LotjaGi1g1v0361100.1
LjG1.1_chr1	PGSB	exon	83596454	83596508	.	+	.	ID=LotjaGi1g1v0361100.1.exon.2;Parent=LotjaGi1g1v0361100.1
LjG1.1_chr1	PGSB	CDS	83596454	83596508	.	+	0	ID=LotjaGi1g1v0361100.1.CDS.2;Parent=LotjaGi1g1v0361100.1
LjG1.1_chr1	PGSB	exon	83596592	83598540	.	+	.	ID=LotjaGi1g1v0361100.1.exon.3;Parent=LotjaGi1g1v0361100.1
LjG1.1_chr1	PGSB	CDS	83596592	83598540	.	+	2	ID=LotjaGi1g1v0361100.1.CDS.3;Parent=LotjaGi1g1v0361100.1
LjG1.1_chr1	PGSB	exon	83599039	83599197	.	+	.	ID=LotjaGi1g1v0361100.1.exon.4;Parent=LotjaGi1g1v0361100.1
LjG1.1_chr1	PGSB	CDS	83599039	83599197	.	+	0	ID=LotjaGi1g1v0361100.1.CDS.4;Parent=LotjaGi1g1v0361100.1
LjG1.1_chr1	PGSB	exon	83602732	83602903	.	+	.	ID=LotjaGi1g1v0361100.1.exon.5;Parent=LotjaGi1g1v0361100.1
LjG1.1_chr1	PGSB	CDS	83602732	83602903	.	+	0	ID=LotjaGi1g1v0361100.1.CDS.5;Parent=LotjaGi1g1v0361100.1
LjG1.1_chr1	PGSB	exon	83603026	83603324	.	+	.	ID=LotjaGi1g1v0361100.1.exon.6;Parent=LotjaGi1g1v0361100.1
LjG1.1_chr1	PGSB	CDS	83603026	83603324	.	+	2	ID=LotjaGi1g1v0361100.1.CDS.6;Parent=LotjaGi1g1v0361100.1
LjG1.1_chr1	PGSB	CDS	83603828	83604076	.	+	0	ID=LotjaGi1g1v0361100.1.CDS.7;Parent=LotjaGi1g1v0361100.1
LjG1.1_chr1	PGSB	exon	83603828	83607222	.	+	.	ID=LotjaGi1g1v0361100.1.exon.7;Parent=LotjaGi1g1v0361100.1
LjG1.1_chr1	PGSB	three_prime_UTR	83604077	83607222	.	+	.	ID=LotjaGi1g1v0361100.1.three_prime_UTR.2;Parent=LotjaGi1g1v0361100.1
LjG1.1_chr1	PGSB	mRNA	83594575	83603604	.	+	.	ID=LotjaGi1g1v0361100.2;Parent=LotjaGi1g1v0361100;description=Calcium-transporting ATPase;ahrdqual=***;GO=GO:0000166,GO:0005388,GO:0005516,GO:0005524,GO:0006811,GO:0006816,GO:0016020,GO:0016021,GO:0016787,GO:0070588,GO:0099132;IPR=IPR023214,IPR023214,IPR001757,IPR001757,IPR023214,IPR023299,IPR008250,IPR006408,IPR004014,IPR006068,IPR024750;Pfam=SSF81665,SSF81665,SSF81665,PF13246,SSF56784,SSF56784,TIGR01494,TIGR01494,PF08282,SSF81660,PF00122,TIGR01517,PF00690,PF00689,PF12515,SSF81653;te-related=0
LjG1.1_chr1	PGSB	exon	83594575	83594751	.	+	.	ID=LotjaGi1g1v0361100.2.exon.1;Parent=LotjaGi1g1v0361100.2
LjG1.1_chr1	PGSB	CDS	83594575	83594751	.	+	0	ID=LotjaGi1g1v0361100.2.CDS.1;Parent=LotjaGi1g1v0361100.2
LjG1.1_chr1	PGSB	exon	83596454	83596508	.	+	.	ID=LotjaGi1g1v0361100.2.exon.2;Parent=LotjaGi1g1v0361100.2
LjG1.1_chr1	PGSB	CDS	83596454	83596508	.	+	0	ID=LotjaGi1g1v0361100.2.CDS.2;Parent=LotjaGi1g1v0361100.2
LjG1.1_chr1	PGSB	exon	83596592	83598540	.	+	.	ID=LotjaGi1g1v0361100.2.exon.3;Parent=LotjaGi1g1v0361100.2
LjG1.1_chr1	PGSB	CDS	83596592	83598540	.	+	2	ID=LotjaGi1g1v0361100.2.CDS.3;Parent=LotjaGi1g1v0361100.2
LjG1.1_chr1	PGSB	exon	83599039	83599197	.	+	.	ID=LotjaGi1g1v0361100.2.exon.4;Parent=LotjaGi1g1v0361100.2
LjG1.1_chr1	PGSB	CDS	83599039	83599197	.	+	0	ID=LotjaGi1g1v0361100.2.CDS.4;Parent=LotjaGi1g1v0361100.2
LjG1.1_chr1	PGSB	exon	83602732	83602903	.	+	.	ID=LotjaGi1g1v0361100.2.exon.5;Parent=LotjaGi1g1v0361100.2
LjG1.1_chr1	PGSB	CDS	83602732	83602903	.	+	0	ID=LotjaGi1g1v0361100.2.CDS.5;Parent=LotjaGi1g1v0361100.2
LjG1.1_chr1	PGSB	exon	83603026	83603324	.	+	.	ID=LotjaGi1g1v0361100.2.exon.6;Parent=LotjaGi1g1v0361100.2
LjG1.1_chr1	PGSB	CDS	83603026	83603324	.	+	2	ID=LotjaGi1g1v0361100.2.CDS.6;Parent=LotjaGi1g1v0361100.2
LjG1.1_chr1	PGSB	CDS	83603556	83603561	.	+	0	ID=LotjaGi1g1v0361100.2.CDS.7;Parent=LotjaGi1g1v0361100.2
LjG1.1_chr1	PGSB	exon	83603556	83603604	.	+	.	ID=LotjaGi1g1v0361100.2.exon.7;Parent=LotjaGi1g1v0361100.2
LjG1.1_chr1	PGSB	three_prime_UTR	83603562	83603604	.	+	.	ID=LotjaGi1g1v0361100.2.three_prime_UTR.1;Parent=LotjaGi1g1v0361100.2
LjG1.1_chr1	PGSB	mRNA	83594575	83604327	.	+	.	ID=LotjaGi1g1v0361100.3;Parent=LotjaGi1g1v0361100;description=Calcium-transporting ATPase;ahrdqual=***;GO=GO:0000166,GO:0005388,GO:0005516,GO:0005524,GO:0006811,GO:0006816,GO:0016020,GO:0016021,GO:0016787,GO:0070588,GO:0099132;IPR=IPR023214,IPR023299,IPR008250,IPR006068,IPR024750,IPR006408,IPR001757,IPR001757,IPR004014,IPR023214,IPR023214;Pfam=PF08282,SSF81660,PF00122,SSF81665,SSF81665,SSF81665,PF00689,SSF81653,PF12515,TIGR01517,PF13246,TIGR01494,TIGR01494,PF00690,SSF56784,SSF56784;te-related=0
LjG1.1_chr1	PGSB	exon	83594575	83594751	.	+	.	ID=LotjaGi1g1v0361100.3.exon.1;Parent=LotjaGi1g1v0361100.3
LjG1.1_chr1	PGSB	CDS	83594575	83594751	.	+	0	ID=LotjaGi1g1v0361100.3.CDS.1;Parent=LotjaGi1g1v0361100.3
LjG1.1_chr1	PGSB	exon	83596454	83596508	.	+	.	ID=LotjaGi1g1v0361100.3.exon.2;Parent=LotjaGi1g1v0361100.3
LjG1.1_chr1	PGSB	CDS	83596454	83596508	.	+	0	ID=LotjaGi1g1v0361100.3.CDS.2;Parent=LotjaGi1g1v0361100.3
LjG1.1_chr1	PGSB	exon	83596592	83598540	.	+	.	ID=LotjaGi1g1v0361100.3.exon.3;Parent=LotjaGi1g1v0361100.3
LjG1.1_chr1	PGSB	CDS	83596592	83598540	.	+	2	ID=LotjaGi1g1v0361100.3.CDS.3;Parent=LotjaGi1g1v0361100.3
LjG1.1_chr1	PGSB	exon	83599039	83599197	.	+	.	ID=LotjaGi1g1v0361100.3.exon.4;Parent=LotjaGi1g1v0361100.3
LjG1.1_chr1	PGSB	CDS	83599039	83599197	.	+	0	ID=LotjaGi1g1v0361100.3.CDS.4;Parent=LotjaGi1g1v0361100.3
LjG1.1_chr1	PGSB	exon	83602732	83602903	.	+	.	ID=LotjaGi1g1v0361100.3.exon.5;Parent=LotjaGi1g1v0361100.3
LjG1.1_chr1	PGSB	CDS	83602732	83602903	.	+	0	ID=LotjaGi1g1v0361100.3.CDS.5;Parent=LotjaGi1g1v0361100.3
LjG1.1_chr1	PGSB	exon	83603026	83603324	.	+	.	ID=LotjaGi1g1v0361100.3.exon.6;Parent=LotjaGi1g1v0361100.3
LjG1.1_chr1	PGSB	CDS	83603026	83603324	.	+	2	ID=LotjaGi1g1v0361100.3.CDS.6;Parent=LotjaGi1g1v0361100.3
LjG1.1_chr1	PGSB	CDS	83603861	83604076	.	+	0	ID=LotjaGi1g1v0361100.3.CDS.7;Parent=LotjaGi1g1v0361100.3
LjG1.1_chr1	PGSB	exon	83603861	83604081	.	+	.	ID=LotjaGi1g1v0361100.3.exon.7;Parent=LotjaGi1g1v0361100.3
LjG1.1_chr1	PGSB	three_prime_UTR	83604077	83604081	.	+	.	ID=LotjaGi1g1v0361100.3.three_prime_UTR.1;Parent=LotjaGi1g1v0361100.3
LjG1.1_chr1	PGSB	exon	83604138	83604327	.	+	.	ID=LotjaGi1g1v0361100.3.exon.8;Parent=LotjaGi1g1v0361100.3
LjG1.1_chr1	PGSB	three_prime_UTR	83604138	83604327	.	+	.	ID=LotjaGi1g1v0361100.3.three_prime_UTR.2;Parent=LotjaGi1g1v0361100.3
###
LjG1.1_chr1	PGSB	three_prime_UTR	83604138	83604327	.	+	.	ID=LotjaGi1g1v0361100.3.three_prime_UTR.2;Parent=LotjaGi1g1v0361100.3
LjG1.1_chr1	PGSB	gene	83599447	83602503	.	-	.	ID=LotjaGi1g1v0361200_LC
LjG1.1_chr1	PGSB	mRNA	83599447	83602503	.	-	.	ID=LotjaGi1g1v0361200_LC.1;Parent=LotjaGi1g1v0361200_LC;description=Transposon Ty3-G Gag-Pol polyprotein;ahrdqual=***;GO=GO:0003676;IPR=IPR021109,IPR005162,IPR013242;Pfam=SSF50630,PF03732,PF08284;te-related=1
LjG1.1_chr1	PGSB	three_prime_UTR	83599447	83599661	.	-	.	ID=LotjaGi1g1v0361200_LC.1.three_prime_UTR.1;Parent=LotjaGi1g1v0361200_LC.1
LjG1.1_chr1	PGSB	exon	83599447	83602503	.	-	.	ID=LotjaGi1g1v0361200_LC.1.exon.1;Parent=LotjaGi1g1v0361200_LC.1
LjG1.1_chr1	PGSB	CDS	83599662	83602061	.	-	0	ID=LotjaGi1g1v0361200_LC.1.CDS.1;Parent=LotjaGi1g1v0361200_LC.1
LjG1.1_chr1	PGSB	five_prime_UTR	83602062	83602503	.	-	.	ID=LotjaGi1g1v0361200_LC.1.five_prime_UTR.2;Parent=LotjaGi1g1v0361200_LC.1
###
LjG1.1_chr1	PGSB	five_prime_UTR	83602062	83602503	.	-	.	ID=LotjaGi1g1v0361200_LC.1.five_prime_UTR.2;Parent=LotjaGi1g1v0361200_LC.1
LjG1.1_chr1	PGSB	gene	83605423	83608819	.	-	.	ID=LotjaGi1g1v0361300
LjG1.1_chr1	PGSB	mRNA	83605423	83608819	.	-	.	ID=LotjaGi1g1v0361300.1;Parent=LotjaGi1g1v0361300;description=Cyclin family protein;ahrdqual=***;GO=GO:0005634;IPR=IPR004367,IPR013763,IPR006671,IPR013763;Pfam=PF02984,SSF47954,PF00134,SSF47954;te-related=0
LjG1.1_chr1	PGSB	three_prime_UTR	83605423	83606997	.	-	.	ID=LotjaGi1g1v0361300.1.three_prime_UTR.1;Parent=LotjaGi1g1v0361300.1
LjG1.1_chr1	PGSB	exon	83605423	83607222	.	-	.	ID=LotjaGi1g1v0361300.1.exon.1;Parent=LotjaGi1g1v0361300.1
LjG1.1_chr1	PGSB	CDS	83606998	83607222	.	-	0	ID=LotjaGi1g1v0361300.1.CDS.1;Parent=LotjaGi1g1v0361300.1
LjG1.1_chr1	PGSB	exon	83607323	83607456	.	-	.	ID=LotjaGi1g1v0361300.1.exon.2;Parent=LotjaGi1g1v0361300.1
LjG1.1_chr1	PGSB	CDS	83607323	83607456	.	-	2	ID=LotjaGi1g1v0361300.1.CDS.2;Parent=LotjaGi1g1v0361300.1
LjG1.1_chr1	PGSB	exon	83607623	83607917	.	-	.	ID=LotjaGi1g1v0361300.1.exon.3;Parent=LotjaGi1g1v0361300.1
LjG1.1_chr1	PGSB	CDS	83607623	83607917	.	-	0	ID=LotjaGi1g1v0361300.1.CDS.3;Parent=LotjaGi1g1v0361300.1
LjG1.1_chr1	PGSB	exon	83608026	83608112	.	-	.	ID=LotjaGi1g1v0361300.1.exon.4;Parent=LotjaGi1g1v0361300.1
LjG1.1_chr1	PGSB	CDS	83608026	83608112	.	-	0	ID=LotjaGi1g1v0361300.1.CDS.4;Parent=LotjaGi1g1v0361300.1
LjG1.1_chr1	PGSB	CDS	83608226	83608468	.	-	0	ID=LotjaGi1g1v0361300.1.CDS.5;Parent=LotjaGi1g1v0361300.1
LjG1.1_chr1	PGSB	exon	83608226	83608819	.	-	.	ID=LotjaGi1g1v0361300.1.exon.5;Parent=LotjaGi1g1v0361300.1
LjG1.1_chr1	PGSB	five_prime_UTR	83608469	83608819	.	-	.	ID=LotjaGi1g1v0361300.1.five_prime_UTR.2;Parent=LotjaGi1g1v0361300.1
###
LjG1.1_chr1	PGSB	five_prime_UTR	83608469	83608819	.	-	.	ID=LotjaGi1g1v0361300.1.five_prime_UTR.2;Parent=LotjaGi1g1v0361300.1
LjG1.1_chr1	PGSB	gene	83619966	83624782	.	+	.	ID=LotjaGi1g1v0361400
LjG1.1_chr1	PGSB	mRNA	83619966	83624782	.	+	.	ID=LotjaGi1g1v0361400.1;Parent=LotjaGi1g1v0361400;description=Interferon-related developmental regulator 1;ahrdqual=***;IPR=IPR006921,IPR007701,IPR016024;Pfam=PF04836,PF05004,SSF48371;te-related=0
LjG1.1_chr1	PGSB	five_prime_UTR	83619966	83620340	.	+	.	ID=LotjaGi1g1v0361400.1.five_prime_UTR.1;Parent=LotjaGi1g1v0361400.1
LjG1.1_chr1	PGSB	exon	83619966	83620350	.	+	.	ID=LotjaGi1g1v0361400.1.exon.1;Parent=LotjaGi1g1v0361400.1
LjG1.1_chr1	PGSB	CDS	83620341	83620350	.	+	0	ID=LotjaGi1g1v0361400.1.CDS.1;Parent=LotjaGi1g1v0361400.1
LjG1.1_chr1	PGSB	exon	83620442	83620613	.	+	.	ID=LotjaGi1g1v0361400.1.exon.2;Parent=LotjaGi1g1v0361400.1
LjG1.1_chr1	PGSB	CDS	83620442	83620613	.	+	2	ID=LotjaGi1g1v0361400.1.CDS.2;Parent=LotjaGi1g1v0361400.1
LjG1.1_chr1	PGSB	exon	83620697	83620777	.	+	.	ID=LotjaGi1g1v0361400.1.exon.3;Parent=LotjaGi1g1v0361400.1
LjG1.1_chr1	PGSB	CDS	83620697	83620777	.	+	1	ID=LotjaGi1g1v0361400.1.CDS.3;Parent=LotjaGi1g1v0361400.1
LjG1.1_chr1	PGSB	exon	83621144	83621238	.	+	.	ID=LotjaGi1g1v0361400.1.exon.4;Parent=LotjaGi1g1v0361400.1
LjG1.1_chr1	PGSB	CDS	83621144	83621238	.	+	1	ID=LotjaGi1g1v0361400.1.CDS.4;Parent=LotjaGi1g1v0361400.1
LjG1.1_chr1	PGSB	exon	83621317	83621420	.	+	.	ID=LotjaGi1g1v0361400.1.exon.5;Parent=LotjaGi1g1v0361400.1
LjG1.1_chr1	PGSB	CDS	83621317	83621420	.	+	2	ID=LotjaGi1g1v0361400.1.CDS.5;Parent=LotjaGi1g1v0361400.1
LjG1.1_chr1	PGSB	exon	83621537	83621647	.	+	.	ID=LotjaGi1g1v0361400.1.exon.6;Parent=LotjaGi1g1v0361400.1
LjG1.1_chr1	PGSB	CDS	83621537	83621647	.	+	0	ID=LotjaGi1g1v0361400.1.CDS.6;Parent=LotjaGi1g1v0361400.1
LjG1.1_chr1	PGSB	exon	83621812	83621921	.	+	.	ID=LotjaGi1g1v0361400.1.exon.7;Parent=LotjaGi1g1v0361400.1
LjG1.1_chr1	PGSB	CDS	83621812	83621921	.	+	0	ID=LotjaGi1g1v0361400.1.CDS.7;Parent=LotjaGi1g1v0361400.1
LjG1.1_chr1	PGSB	exon	83622687	83622996	.	+	.	ID=LotjaGi1g1v0361400.1.exon.8;Parent=LotjaGi1g1v0361400.1
LjG1.1_chr1	PGSB	CDS	83622687	83622996	.	+	1	ID=LotjaGi1g1v0361400.1.CDS.8;Parent=LotjaGi1g1v0361400.1
LjG1.1_chr1	PGSB	exon	83623111	83623188	.	+	.	ID=LotjaGi1g1v0361400.1.exon.9;Parent=LotjaGi1g1v0361400.1
LjG1.1_chr1	PGSB	CDS	83623111	83623188	.	+	0	ID=LotjaGi1g1v0361400.1.CDS.9;Parent=LotjaGi1g1v0361400.1
LjG1.1_chr1	PGSB	exon	83623260	83623310	.	+	.	ID=LotjaGi1g1v0361400.1.exon.10;Parent=LotjaGi1g1v0361400.1
LjG1.1_chr1	PGSB	CDS	83623260	83623310	.	+	0	ID=LotjaGi1g1v0361400.1.CDS.10;Parent=LotjaGi1g1v0361400.1
LjG1.1_chr1	PGSB	exon	83623423	83623512	.	+	.	ID=LotjaGi1g1v0361400.1.exon.11;Parent=LotjaGi1g1v0361400.1
LjG1.1_chr1	PGSB	CDS	83623423	83623512	.	+	0	ID=LotjaGi1g1v0361400.1.CDS.11;Parent=LotjaGi1g1v0361400.1
LjG1.1_chr1	PGSB	exon	83623656	83623733	.	+	.	ID=LotjaGi1g1v0361400.1.exon.12;Parent=LotjaGi1g1v0361400.1
LjG1.1_chr1	PGSB	CDS	83623656	83623733	.	+	0	ID=LotjaGi1g1v0361400.1.CDS.12;Parent=LotjaGi1g1v0361400.1
LjG1.1_chr1	PGSB	CDS	83624001	83624051	.	+	0	ID=LotjaGi1g1v0361400.1.CDS.13;Parent=LotjaGi1g1v0361400.1
LjG1.1_chr1	PGSB	exon	83624001	83624782	.	+	.	ID=LotjaGi1g1v0361400.1.exon.13;Parent=LotjaGi1g1v0361400.1
LjG1.1_chr1	PGSB	three_prime_UTR	83624052	83624782	.	+	.	ID=LotjaGi1g1v0361400.1.three_prime_UTR.2;Parent=LotjaGi1g1v0361400.1
###
LjG1.1_chr1	PGSB	three_prime_UTR	83624052	83624782	.	+	.	ID=LotjaGi1g1v0361400.1.three_prime_UTR.2;Parent=LotjaGi1g1v0361400.1
LjG1.1_chr1	PGSB	gene	83625991	83632676	.	+	.	ID=LotjaGi1g1v0361500
LjG1.1_chr1	PGSB	mRNA	83625991	83632676	.	+	.	ID=LotjaGi1g1v0361500.1;Parent=LotjaGi1g1v0361500;description=Tetratricopeptide repeat protein 7A;ahrdqual=***;GO=GO:0016740,GO:0016757;IPR=IPR011990,IPR011990,IPR011990,IPR011990,IPR011990,IPR011990,IPR011990;Pfam=SSF48452,PF13432,SSF48452,SSF48452,SSF48452,SSF48452,SSF48452,SSF48452;te-related=0
LjG1.1_chr1	PGSB	five_prime_UTR	83625991	83626545	.	+	.	ID=LotjaGi1g1v0361500.1.five_prime_UTR.1;Parent=LotjaGi1g1v0361500.1
LjG1.1_chr1	PGSB	exon	83625991	83626740	.	+	.	ID=LotjaGi1g1v0361500.1.exon.1;Parent=LotjaGi1g1v0361500.1
LjG1.1_chr1	PGSB	CDS	83626546	83626740	.	+	0	ID=LotjaGi1g1v0361500.1.CDS.1;Parent=LotjaGi1g1v0361500.1
LjG1.1_chr1	PGSB	exon	83626844	83627105	.	+	.	ID=LotjaGi1g1v0361500.1.exon.2;Parent=LotjaGi1g1v0361500.1
LjG1.1_chr1	PGSB	CDS	83626844	83627105	.	+	0	ID=LotjaGi1g1v0361500.1.CDS.2;Parent=LotjaGi1g1v0361500.1
LjG1.1_chr1	PGSB	exon	83627374	83628611	.	+	.	ID=LotjaGi1g1v0361500.1.exon.3;Parent=LotjaGi1g1v0361500.1
LjG1.1_chr1	PGSB	CDS	83627374	83628611	.	+	2	ID=LotjaGi1g1v0361500.1.CDS.3;Parent=LotjaGi1g1v0361500.1
LjG1.1_chr1	PGSB	exon	83629140	83629287	.	+	.	ID=LotjaGi1g1v0361500.1.exon.4;Parent=LotjaGi1g1v0361500.1
LjG1.1_chr1	PGSB	CDS	83629140	83629287	.	+	0	ID=LotjaGi1g1v0361500.1.CDS.4;Parent=LotjaGi1g1v0361500.1
LjG1.1_chr1	PGSB	CDS	83629399	83629709	.	+	2	ID=LotjaGi1g1v0361500.1.CDS.5;Parent=LotjaGi1g1v0361500.1
LjG1.1_chr1	PGSB	exon	83629399	83632676	.	+	.	ID=LotjaGi1g1v0361500.1.exon.5;Parent=LotjaGi1g1v0361500.1
LjG1.1_chr1	PGSB	three_prime_UTR	83629710	83632676	.	+	.	ID=LotjaGi1g1v0361500.1.three_prime_UTR.2;Parent=LotjaGi1g1v0361500.1
LjG1.1_chr1	PGSB	mRNA	83626546	83629709	.	+	.	ID=LotjaGi1g1v0361500.2;Parent=LotjaGi1g1v0361500;description=Tetratricopeptide repeat protein 7A;ahrdqual=***;GO=GO:0016740,GO:0016757;IPR=IPR011990,IPR011990,IPR011990,IPR011990,IPR011990,IPR011990,IPR011990;Pfam=SSF48452,SSF48452,SSF48452,PF13432,SSF48452,SSF48452,SSF48452,SSF48452;te-related=0
LjG1.1_chr1	PGSB	exon	83626546	83626740	.	+	.	ID=LotjaGi1g1v0361500.2.exon.1;Parent=LotjaGi1g1v0361500.2
LjG1.1_chr1	PGSB	CDS	83626546	83626740	.	+	0	ID=LotjaGi1g1v0361500.2.CDS.1;Parent=LotjaGi1g1v0361500.2
LjG1.1_chr1	PGSB	exon	83626844	83627105	.	+	.	ID=LotjaGi1g1v0361500.2.exon.2;Parent=LotjaGi1g1v0361500.2
LjG1.1_chr1	PGSB	CDS	83626844	83627105	.	+	0	ID=LotjaGi1g1v0361500.2.CDS.2;Parent=LotjaGi1g1v0361500.2
LjG1.1_chr1	PGSB	exon	83627374	83628590	.	+	.	ID=LotjaGi1g1v0361500.2.exon.3;Parent=LotjaGi1g1v0361500.2
LjG1.1_chr1	PGSB	CDS	83627374	83628590	.	+	2	ID=LotjaGi1g1v0361500.2.CDS.3;Parent=LotjaGi1g1v0361500.2
LjG1.1_chr1	PGSB	exon	83629137	83629287	.	+	.	ID=LotjaGi1g1v0361500.2.exon.4;Parent=LotjaGi1g1v0361500.2
LjG1.1_chr1	PGSB	CDS	83629137	83629287	.	+	0	ID=LotjaGi1g1v0361500.2.CDS.4;Parent=LotjaGi1g1v0361500.2
LjG1.1_chr1	PGSB	exon	83629399	83629709	.	+	.	ID=LotjaGi1g1v0361500.2.exon.5;Parent=LotjaGi1g1v0361500.2
LjG1.1_chr1	PGSB	CDS	83629399	83629709	.	+	2	ID=LotjaGi1g1v0361500.2.CDS.5;Parent=LotjaGi1g1v0361500.2
###
LjG1.1_chr1	PGSB	CDS	83629399	83629709	.	+	2	ID=LotjaGi1g1v0361500.2.CDS.5;Parent=LotjaGi1g1v0361500.2
LjG1.1_chr1	PGSB	gene	83635236	83636956	.	-	.	ID=LotjaGi1g1v0361600
LjG1.1_chr1	PGSB	mRNA	83635236	83636956	.	-	.	ID=LotjaGi1g1v0361600.1;Parent=LotjaGi1g1v0361600;description=ZCF37, putative;ahrdqual=***;GO=GO:0016020,GO:0016021;te-related=0
LjG1.1_chr1	PGSB	three_prime_UTR	83635236	83635569	.	-	.	ID=LotjaGi1g1v0361600.1.three_prime_UTR.1;Parent=LotjaGi1g1v0361600.1
LjG1.1_chr1	PGSB	exon	83635236	83636956	.	-	.	ID=LotjaGi1g1v0361600.1.exon.1;Parent=LotjaGi1g1v0361600.1
LjG1.1_chr1	PGSB	CDS	83635570	83636313	.	-	0	ID=LotjaGi1g1v0361600.1.CDS.1;Parent=LotjaGi1g1v0361600.1
LjG1.1_chr1	PGSB	five_prime_UTR	83636314	83636956	.	-	.	ID=LotjaGi1g1v0361600.1.five_prime_UTR.2;Parent=LotjaGi1g1v0361600.1
###
LjG1.1_chr1	PGSB	five_prime_UTR	83636314	83636956	.	-	.	ID=LotjaGi1g1v0361600.1.five_prime_UTR.2;Parent=LotjaGi1g1v0361600.1
LjG1.1_chr1	PGSB	gene	83637464	83643977	.	-	.	ID=LotjaGi1g1v0361700
LjG1.1_chr1	PGSB	mRNA	83637464	83643768	.	-	.	ID=LotjaGi1g1v0361700.1;Parent=LotjaGi1g1v0361700;description=GPN-loop GTPase;ahrdqual=***;IPR=IPR004130,IPR027417;Pfam=PF03029,SSF52540;te-related=0
LjG1.1_chr1	PGSB	exon	83637464	83638475	.	-	.	ID=LotjaGi1g1v0361700.1.exon.1;Parent=LotjaGi1g1v0361700.1
LjG1.1_chr1	PGSB	three_prime_UTR	83637464	83638475	.	-	.	ID=LotjaGi1g1v0361700.1.three_prime_UTR.1;Parent=LotjaGi1g1v0361700.1
LjG1.1_chr1	PGSB	three_prime_UTR	83638570	83639566	.	-	.	ID=LotjaGi1g1v0361700.1.three_prime_UTR.2;Parent=LotjaGi1g1v0361700.1
LjG1.1_chr1	PGSB	exon	83638570	83639722	.	-	.	ID=LotjaGi1g1v0361700.1.exon.2;Parent=LotjaGi1g1v0361700.1
LjG1.1_chr1	PGSB	CDS	83639567	83639722	.	-	0	ID=LotjaGi1g1v0361700.1.CDS.1;Parent=LotjaGi1g1v0361700.1
LjG1.1_chr1	PGSB	exon	83639802	83639874	.	-	.	ID=LotjaGi1g1v0361700.1.exon.3;Parent=LotjaGi1g1v0361700.1
LjG1.1_chr1	PGSB	CDS	83639802	83639874	.	-	1	ID=LotjaGi1g1v0361700.1.CDS.2;Parent=LotjaGi1g1v0361700.1
LjG1.1_chr1	PGSB	exon	83640976	83641063	.	-	.	ID=LotjaGi1g1v0361700.1.exon.4;Parent=LotjaGi1g1v0361700.1
LjG1.1_chr1	PGSB	CDS	83640976	83641063	.	-	2	ID=LotjaGi1g1v0361700.1.CDS.3;Parent=LotjaGi1g1v0361700.1
LjG1.1_chr1	PGSB	exon	83641170	83641326	.	-	.	ID=LotjaGi1g1v0361700.1.exon.5;Parent=LotjaGi1g1v0361700.1
LjG1.1_chr1	PGSB	CDS	83641170	83641326	.	-	0	ID=LotjaGi1g1v0361700.1.CDS.4;Parent=LotjaGi1g1v0361700.1
LjG1.1_chr1	PGSB	exon	83641414	83641517	.	-	.	ID=LotjaGi1g1v0361700.1.exon.6;Parent=LotjaGi1g1v0361700.1
LjG1.1_chr1	PGSB	CDS	83641414	83641517	.	-	2	ID=LotjaGi1g1v0361700.1.CDS.5;Parent=LotjaGi1g1v0361700.1
LjG1.1_chr1	PGSB	exon	83641668	83641742	.	-	.	ID=LotjaGi1g1v0361700.1.exon.7;Parent=LotjaGi1g1v0361700.1
LjG1.1_chr1	PGSB	CDS	83641668	83641742	.	-	2	ID=LotjaGi1g1v0361700.1.CDS.6;Parent=LotjaGi1g1v0361700.1
LjG1.1_chr1	PGSB	exon	83642019	83642098	.	-	.	ID=LotjaGi1g1v0361700.1.exon.8;Parent=LotjaGi1g1v0361700.1
LjG1.1_chr1	PGSB	CDS	83642019	83642098	.	-	1	ID=LotjaGi1g1v0361700.1.CDS.7;Parent=LotjaGi1g1v0361700.1
LjG1.1_chr1	PGSB	exon	83642200	83642244	.	-	.	ID=LotjaGi1g1v0361700.1.exon.9;Parent=LotjaGi1g1v0361700.1
LjG1.1_chr1	PGSB	CDS	83642200	83642244	.	-	1	ID=LotjaGi1g1v0361700.1.CDS.8;Parent=LotjaGi1g1v0361700.1
LjG1.1_chr1	PGSB	CDS	83642360	83642451	.	-	0	ID=LotjaGi1g1v0361700.1.CDS.9;Parent=LotjaGi1g1v0361700.1
LjG1.1_chr1	PGSB	exon	83642360	83642485	.	-	.	ID=LotjaGi1g1v0361700.1.exon.10;Parent=LotjaGi1g1v0361700.1
LjG1.1_chr1	PGSB	five_prime_UTR	83642452	83642485	.	-	.	ID=LotjaGi1g1v0361700.1.five_prime_UTR.3;Parent=LotjaGi1g1v0361700.1
LjG1.1_chr1	PGSB	exon	83642969	83643054	.	-	.	ID=LotjaGi1g1v0361700.1.exon.11;Parent=LotjaGi1g1v0361700.1
LjG1.1_chr1	PGSB	five_prime_UTR	83642969	83643054	.	-	.	ID=LotjaGi1g1v0361700.1.five_prime_UTR.4;Parent=LotjaGi1g1v0361700.1
LjG1.1_chr1	PGSB	exon	83643577	83643768	.	-	.	ID=LotjaGi1g1v0361700.1.exon.12;Parent=LotjaGi1g1v0361700.1
LjG1.1_chr1	PGSB	five_prime_UTR	83643577	83643768	.	-	.	ID=LotjaGi1g1v0361700.1.five_prime_UTR.5;Parent=LotjaGi1g1v0361700.1
LjG1.1_chr1	PGSB	mRNA	83638009	83643977	.	-	.	ID=LotjaGi1g1v0361700.2;Parent=LotjaGi1g1v0361700;description=GPN-loop GTPase;ahrdqual=***;te-related=0
LjG1.1_chr1	PGSB	exon	83638009	83638475	.	-	.	ID=LotjaGi1g1v0361700.2.exon.1;Parent=LotjaGi1g1v0361700.2
LjG1.1_chr1	PGSB	three_prime_UTR	83638009	83638475	.	-	.	ID=LotjaGi1g1v0361700.2.three_prime_UTR.1;Parent=LotjaGi1g1v0361700.2
LjG1.1_chr1	PGSB	three_prime_UTR	83638570	83639566	.	-	.	ID=LotjaGi1g1v0361700.2.three_prime_UTR.2;Parent=LotjaGi1g1v0361700.2
LjG1.1_chr1	PGSB	exon	83638570	83639722	.	-	.	ID=LotjaGi1g1v0361700.2.exon.2;Parent=LotjaGi1g1v0361700.2
LjG1.1_chr1	PGSB	CDS	83639567	83639722	.	-	0	ID=LotjaGi1g1v0361700.2.CDS.1;Parent=LotjaGi1g1v0361700.2
LjG1.1_chr1	PGSB	exon	83639802	83639874	.	-	.	ID=LotjaGi1g1v0361700.2.exon.3;Parent=LotjaGi1g1v0361700.2
LjG1.1_chr1	PGSB	CDS	83639802	83639874	.	-	1	ID=LotjaGi1g1v0361700.2.CDS.2;Parent=LotjaGi1g1v0361700.2
LjG1.1_chr1	PGSB	exon	83640976	83641063	.	-	.	ID=LotjaGi1g1v0361700.2.exon.4;Parent=LotjaGi1g1v0361700.2
LjG1.1_chr1	PGSB	CDS	83640976	83641063	.	-	2	ID=LotjaGi1g1v0361700.2.CDS.3;Parent=LotjaGi1g1v0361700.2
LjG1.1_chr1	PGSB	exon	83641170	83641326	.	-	.	ID=LotjaGi1g1v0361700.2.exon.5;Parent=LotjaGi1g1v0361700.2
LjG1.1_chr1	PGSB	CDS	83641170	83641326	.	-	0	ID=LotjaGi1g1v0361700.2.CDS.4;Parent=LotjaGi1g1v0361700.2
LjG1.1_chr1	PGSB	exon	83641414	83641517	.	-	.	ID=LotjaGi1g1v0361700.2.exon.6;Parent=LotjaGi1g1v0361700.2
LjG1.1_chr1	PGSB	CDS	83641414	83641517	.	-	2	ID=LotjaGi1g1v0361700.2.CDS.5;Parent=LotjaGi1g1v0361700.2
LjG1.1_chr1	PGSB	exon	83641668	83641742	.	-	.	ID=LotjaGi1g1v0361700.2.exon.7;Parent=LotjaGi1g1v0361700.2
LjG1.1_chr1	PGSB	CDS	83641668	83641742	.	-	2	ID=LotjaGi1g1v0361700.2.CDS.6;Parent=LotjaGi1g1v0361700.2
LjG1.1_chr1	PGSB	exon	83642019	83642098	.	-	.	ID=LotjaGi1g1v0361700.2.exon.8;Parent=LotjaGi1g1v0361700.2
LjG1.1_chr1	PGSB	CDS	83642019	83642098	.	-	1	ID=LotjaGi1g1v0361700.2.CDS.7;Parent=LotjaGi1g1v0361700.2
LjG1.1_chr1	PGSB	exon	83642200	83642244	.	-	.	ID=LotjaGi1g1v0361700.2.exon.9;Parent=LotjaGi1g1v0361700.2
LjG1.1_chr1	PGSB	CDS	83642200	83642244	.	-	1	ID=LotjaGi1g1v0361700.2.CDS.8;Parent=LotjaGi1g1v0361700.2
LjG1.1_chr1	PGSB	CDS	83642360	83642451	.	-	0	ID=LotjaGi1g1v0361700.2.CDS.9;Parent=LotjaGi1g1v0361700.2
LjG1.1_chr1	PGSB	exon	83642360	83642485	.	-	.	ID=LotjaGi1g1v0361700.2.exon.10;Parent=LotjaGi1g1v0361700.2
LjG1.1_chr1	PGSB	five_prime_UTR	83642452	83642485	.	-	.	ID=LotjaGi1g1v0361700.2.five_prime_UTR.3;Parent=LotjaGi1g1v0361700.2
LjG1.1_chr1	PGSB	exon	83642729	83642764	.	-	.	ID=LotjaGi1g1v0361700.2.exon.11;Parent=LotjaGi1g1v0361700.2
LjG1.1_chr1	PGSB	five_prime_UTR	83642729	83642764	.	-	.	ID=LotjaGi1g1v0361700.2.five_prime_UTR.4;Parent=LotjaGi1g1v0361700.2
LjG1.1_chr1	PGSB	exon	83642969	83643054	.	-	.	ID=LotjaGi1g1v0361700.2.exon.12;Parent=LotjaGi1g1v0361700.2
LjG1.1_chr1	PGSB	five_prime_UTR	83642969	83643054	.	-	.	ID=LotjaGi1g1v0361700.2.five_prime_UTR.5;Parent=LotjaGi1g1v0361700.2
LjG1.1_chr1	PGSB	exon	83643577	83643977	.	-	.	ID=LotjaGi1g1v0361700.2.exon.13;Parent=LotjaGi1g1v0361700.2
LjG1.1_chr1	PGSB	five_prime_UTR	83643577	83643977	.	-	.	ID=LotjaGi1g1v0361700.2.five_prime_UTR.6;Parent=LotjaGi1g1v0361700.2
LjG1.1_chr1	PGSB	mRNA	83639344	83642451	.	-	.	ID=LotjaGi1g1v0361700.3;Parent=LotjaGi1g1v0361700;description=GPN-loop GTPase;ahrdqual=***;IPR=IPR004130,IPR027417;Pfam=PF03029,SSF52540;te-related=0
LjG1.1_chr1	PGSB	exon	83639344	83639402	.	-	.	ID=LotjaGi1g1v0361700.3.exon.1;Parent=LotjaGi1g1v0361700.3
LjG1.1_chr1	PGSB	CDS	83639400	83639402	.	-	0	ID=LotjaGi1g1v0361700.3.CDS.1;Parent=LotjaGi1g1v0361700.3
LjG1.1_chr1	PGSB	exon	83639573	83639722	.	-	.	ID=LotjaGi1g1v0361700.3.exon.2;Parent=LotjaGi1g1v0361700.3
LjG1.1_chr1	PGSB	CDS	83639573	83639722	.	-	0	ID=LotjaGi1g1v0361700.3.CDS.2;Parent=LotjaGi1g1v0361700.3
LjG1.1_chr1	PGSB	exon	83639802	83639874	.	-	.	ID=LotjaGi1g1v0361700.3.exon.3;Parent=LotjaGi1g1v0361700.3
LjG1.1_chr1	PGSB	CDS	83639802	83639874	.	-	1	ID=LotjaGi1g1v0361700.3.CDS.3;Parent=LotjaGi1g1v0361700.3
LjG1.1_chr1	PGSB	exon	83640976	83641063	.	-	.	ID=LotjaGi1g1v0361700.3.exon.4;Parent=LotjaGi1g1v0361700.3
LjG1.1_chr1	PGSB	CDS	83640976	83641063	.	-	2	ID=LotjaGi1g1v0361700.3.CDS.4;Parent=LotjaGi1g1v0361700.3
LjG1.1_chr1	PGSB	exon	83641170	83641326	.	-	.	ID=LotjaGi1g1v0361700.3.exon.5;Parent=LotjaGi1g1v0361700.3
LjG1.1_chr1	PGSB	CDS	83641170	83641326	.	-	0	ID=LotjaGi1g1v0361700.3.CDS.5;Parent=LotjaGi1g1v0361700.3
LjG1.1_chr1	PGSB	exon	83641414	83641517	.	-	.	ID=LotjaGi1g1v0361700.3.exon.6;Parent=LotjaGi1g1v0361700.3
LjG1.1_chr1	PGSB	CDS	83641414	83641517	.	-	2	ID=LotjaGi1g1v0361700.3.CDS.6;Parent=LotjaGi1g1v0361700.3
LjG1.1_chr1	PGSB	exon	83641668	83641742	.	-	.	ID=LotjaGi1g1v0361700.3.exon.7;Parent=LotjaGi1g1v0361700.3
LjG1.1_chr1	PGSB	CDS	83641668	83641742	.	-	2	ID=LotjaGi1g1v0361700.3.CDS.7;Parent=LotjaGi1g1v0361700.3
LjG1.1_chr1	PGSB	exon	83642019	83642098	.	-	.	ID=LotjaGi1g1v0361700.3.exon.8;Parent=LotjaGi1g1v0361700.3
LjG1.1_chr1	PGSB	CDS	83642019	83642098	.	-	1	ID=LotjaGi1g1v0361700.3.CDS.8;Parent=LotjaGi1g1v0361700.3
LjG1.1_chr1	PGSB	exon	83642200	83642244	.	-	.	ID=LotjaGi1g1v0361700.3.exon.9;Parent=LotjaGi1g1v0361700.3
LjG1.1_chr1	PGSB	CDS	83642200	83642244	.	-	1	ID=LotjaGi1g1v0361700.3.CDS.9;Parent=LotjaGi1g1v0361700.3
LjG1.1_chr1	PGSB	exon	83642360	83642451	.	-	.	ID=LotjaGi1g1v0361700.3.exon.10;Parent=LotjaGi1g1v0361700.3
LjG1.1_chr1	PGSB	CDS	83642360	83642451	.	-	0	ID=LotjaGi1g1v0361700.3.CDS.10;Parent=LotjaGi1g1v0361700.3
LjG1.1_chr1	PGSB	mRNA	83639344	83643662	.	-	.	ID=LotjaGi1g1v0361700.4;Parent=LotjaGi1g1v0361700;description=GPN-loop GTPase;ahrdqual=***;te-related=0
LjG1.1_chr1	PGSB	three_prime_UTR	83639344	83639399	.	-	.	ID=LotjaGi1g1v0361700.4.three_prime_UTR.1;Parent=LotjaGi1g1v0361700.4
LjG1.1_chr1	PGSB	exon	83639344	83639402	.	-	.	ID=LotjaGi1g1v0361700.4.exon.1;Parent=LotjaGi1g1v0361700.4
LjG1.1_chr1	PGSB	CDS	83639400	83639402	.	-	0	ID=LotjaGi1g1v0361700.4.CDS.1;Parent=LotjaGi1g1v0361700.4
LjG1.1_chr1	PGSB	exon	83639573	83639722	.	-	.	ID=LotjaGi1g1v0361700.4.exon.2;Parent=LotjaGi1g1v0361700.4
LjG1.1_chr1	PGSB	CDS	83639573	83639722	.	-	0	ID=LotjaGi1g1v0361700.4.CDS.2;Parent=LotjaGi1g1v0361700.4
LjG1.1_chr1	PGSB	exon	83639802	83639874	.	-	.	ID=LotjaGi1g1v0361700.4.exon.3;Parent=LotjaGi1g1v0361700.4
LjG1.1_chr1	PGSB	CDS	83639802	83639874	.	-	1	ID=LotjaGi1g1v0361700.4.CDS.3;Parent=LotjaGi1g1v0361700.4
LjG1.1_chr1	PGSB	exon	83640976	83641063	.	-	.	ID=LotjaGi1g1v0361700.4.exon.4;Parent=LotjaGi1g1v0361700.4
LjG1.1_chr1	PGSB	CDS	83640976	83641063	.	-	2	ID=LotjaGi1g1v0361700.4.CDS.4;Parent=LotjaGi1g1v0361700.4
LjG1.1_chr1	PGSB	exon	83641170	83641326	.	-	.	ID=LotjaGi1g1v0361700.4.exon.5;Parent=LotjaGi1g1v0361700.4
LjG1.1_chr1	PGSB	CDS	83641170	83641326	.	-	0	ID=LotjaGi1g1v0361700.4.CDS.5;Parent=LotjaGi1g1v0361700.4
LjG1.1_chr1	PGSB	exon	83641414	83641517	.	-	.	ID=LotjaGi1g1v0361700.4.exon.6;Parent=LotjaGi1g1v0361700.4
LjG1.1_chr1	PGSB	CDS	83641414	83641517	.	-	2	ID=LotjaGi1g1v0361700.4.CDS.6;Parent=LotjaGi1g1v0361700.4
LjG1.1_chr1	PGSB	exon	83641668	83641742	.	-	.	ID=LotjaGi1g1v0361700.4.exon.7;Parent=LotjaGi1g1v0361700.4
LjG1.1_chr1	PGSB	CDS	83641668	83641742	.	-	2	ID=LotjaGi1g1v0361700.4.CDS.7;Parent=LotjaGi1g1v0361700.4
LjG1.1_chr1	PGSB	exon	83642019	83642098	.	-	.	ID=LotjaGi1g1v0361700.4.exon.8;Parent=LotjaGi1g1v0361700.4
LjG1.1_chr1	PGSB	CDS	83642019	83642098	.	-	1	ID=LotjaGi1g1v0361700.4.CDS.8;Parent=LotjaGi1g1v0361700.4
LjG1.1_chr1	PGSB	exon	83642200	83642244	.	-	.	ID=LotjaGi1g1v0361700.4.exon.9;Parent=LotjaGi1g1v0361700.4
LjG1.1_chr1	PGSB	CDS	83642200	83642244	.	-	1	ID=LotjaGi1g1v0361700.4.CDS.9;Parent=LotjaGi1g1v0361700.4
LjG1.1_chr1	PGSB	CDS	83642360	83642451	.	-	0	ID=LotjaGi1g1v0361700.4.CDS.10;Parent=LotjaGi1g1v0361700.4
LjG1.1_chr1	PGSB	exon	83642360	83642485	.	-	.	ID=LotjaGi1g1v0361700.4.exon.10;Parent=LotjaGi1g1v0361700.4
LjG1.1_chr1	PGSB	five_prime_UTR	83642452	83642485	.	-	.	ID=LotjaGi1g1v0361700.4.five_prime_UTR.2;Parent=LotjaGi1g1v0361700.4
LjG1.1_chr1	PGSB	exon	83642729	83642764	.	-	.	ID=LotjaGi1g1v0361700.4.exon.11;Parent=LotjaGi1g1v0361700.4
LjG1.1_chr1	PGSB	five_prime_UTR	83642729	83642764	.	-	.	ID=LotjaGi1g1v0361700.4.five_prime_UTR.3;Parent=LotjaGi1g1v0361700.4
LjG1.1_chr1	PGSB	exon	83642969	83643054	.	-	.	ID=LotjaGi1g1v0361700.4.exon.12;Parent=LotjaGi1g1v0361700.4
LjG1.1_chr1	PGSB	five_prime_UTR	83642969	83643054	.	-	.	ID=LotjaGi1g1v0361700.4.five_prime_UTR.4;Parent=LotjaGi1g1v0361700.4
LjG1.1_chr1	PGSB	exon	83643185	83643662	.	-	.	ID=LotjaGi1g1v0361700.4.exon.13;Parent=LotjaGi1g1v0361700.4
LjG1.1_chr1	PGSB	five_prime_UTR	83643185	83643662	.	-	.	ID=LotjaGi1g1v0361700.4.five_prime_UTR.5;Parent=LotjaGi1g1v0361700.4
LjG1.1_chr1	PGSB	mRNA	83639497	83642451	.	-	.	ID=LotjaGi1g1v0361700.5;Parent=LotjaGi1g1v0361700;description=GPN-loop GTPase;ahrdqual=***;te-related=0
LjG1.1_chr1	PGSB	exon	83639497	83639722	.	-	.	ID=LotjaGi1g1v0361700.5.exon.1;Parent=LotjaGi1g1v0361700.5
LjG1.1_chr1	PGSB	CDS	83639567	83639722	.	-	0	ID=LotjaGi1g1v0361700.5.CDS.1;Parent=LotjaGi1g1v0361700.5
LjG1.1_chr1	PGSB	exon	83639802	83639874	.	-	.	ID=LotjaGi1g1v0361700.5.exon.2;Parent=LotjaGi1g1v0361700.5
LjG1.1_chr1	PGSB	CDS	83639802	83639874	.	-	1	ID=LotjaGi1g1v0361700.5.CDS.2;Parent=LotjaGi1g1v0361700.5
LjG1.1_chr1	PGSB	exon	83640976	83641063	.	-	.	ID=LotjaGi1g1v0361700.5.exon.3;Parent=LotjaGi1g1v0361700.5
LjG1.1_chr1	PGSB	CDS	83640976	83641063	.	-	2	ID=LotjaGi1g1v0361700.5.CDS.3;Parent=LotjaGi1g1v0361700.5
LjG1.1_chr1	PGSB	exon	83641170	83641326	.	-	.	ID=LotjaGi1g1v0361700.5.exon.4;Parent=LotjaGi1g1v0361700.5
LjG1.1_chr1	PGSB	CDS	83641170	83641326	.	-	0	ID=LotjaGi1g1v0361700.5.CDS.4;Parent=LotjaGi1g1v0361700.5
LjG1.1_chr1	PGSB	exon	83641414	83641517	.	-	.	ID=LotjaGi1g1v0361700.5.exon.5;Parent=LotjaGi1g1v0361700.5
LjG1.1_chr1	PGSB	CDS	83641414	83641517	.	-	2	ID=LotjaGi1g1v0361700.5.CDS.5;Parent=LotjaGi1g1v0361700.5
LjG1.1_chr1	PGSB	exon	83641668	83641742	.	-	.	ID=LotjaGi1g1v0361700.5.exon.6;Parent=LotjaGi1g1v0361700.5
LjG1.1_chr1	PGSB	CDS	83641668	83641742	.	-	2	ID=LotjaGi1g1v0361700.5.CDS.6;Parent=LotjaGi1g1v0361700.5
LjG1.1_chr1	PGSB	exon	83642019	83642098	.	-	.	ID=LotjaGi1g1v0361700.5.exon.7;Parent=LotjaGi1g1v0361700.5
LjG1.1_chr1	PGSB	CDS	83642019	83642098	.	-	1	ID=LotjaGi1g1v0361700.5.CDS.7;Parent=LotjaGi1g1v0361700.5
LjG1.1_chr1	PGSB	exon	83642200	83642244	.	-	.	ID=LotjaGi1g1v0361700.5.exon.8;Parent=LotjaGi1g1v0361700.5
LjG1.1_chr1	PGSB	CDS	83642200	83642244	.	-	1	ID=LotjaGi1g1v0361700.5.CDS.8;Parent=LotjaGi1g1v0361700.5
LjG1.1_chr1	PGSB	exon	83642360	83642451	.	-	.	ID=LotjaGi1g1v0361700.5.exon.9;Parent=LotjaGi1g1v0361700.5
LjG1.1_chr1	PGSB	CDS	83642360	83642451	.	-	0	ID=LotjaGi1g1v0361700.5.CDS.9;Parent=LotjaGi1g1v0361700.5
###
LjG1.1_chr1	PGSB	CDS	83642360	83642451	.	-	0	ID=LotjaGi1g1v0361700.5.CDS.9;Parent=LotjaGi1g1v0361700.5
LjG1.1_chr1	PGSB	gene	83648730	83650374	.	+	.	ID=LotjaGi1g1v0361800
LjG1.1_chr1	PGSB	mRNA	83648730	83650374	.	+	.	ID=LotjaGi1g1v0361800.1;Parent=LotjaGi1g1v0361800;description=LIM domain protein;ahrdqual=***;GO=GO:0046872;IPR=IPR001781,IPR001781;Pfam=SSF57716,SSF57716,PF00412,PF00412,SSF57716,SSF57716;te-related=0
LjG1.1_chr1	PGSB	five_prime_UTR	83648730	83648937	.	+	.	ID=LotjaGi1g1v0361800.1.five_prime_UTR.1;Parent=LotjaGi1g1v0361800.1
LjG1.1_chr1	PGSB	exon	83648730	83649072	.	+	.	ID=LotjaGi1g1v0361800.1.exon.1;Parent=LotjaGi1g1v0361800.1
LjG1.1_chr1	PGSB	CDS	83648938	83649072	.	+	0	ID=LotjaGi1g1v0361800.1.CDS.1;Parent=LotjaGi1g1v0361800.1
LjG1.1_chr1	PGSB	exon	83649227	83649323	.	+	.	ID=LotjaGi1g1v0361800.1.exon.2;Parent=LotjaGi1g1v0361800.1
LjG1.1_chr1	PGSB	CDS	83649227	83649323	.	+	0	ID=LotjaGi1g1v0361800.1.CDS.2;Parent=LotjaGi1g1v0361800.1
LjG1.1_chr1	PGSB	exon	83649404	83649447	.	+	.	ID=LotjaGi1g1v0361800.1.exon.3;Parent=LotjaGi1g1v0361800.1
LjG1.1_chr1	PGSB	CDS	83649404	83649447	.	+	2	ID=LotjaGi1g1v0361800.1.CDS.3;Parent=LotjaGi1g1v0361800.1
LjG1.1_chr1	PGSB	exon	83649535	83649615	.	+	.	ID=LotjaGi1g1v0361800.1.exon.4;Parent=LotjaGi1g1v0361800.1
LjG1.1_chr1	PGSB	CDS	83649535	83649615	.	+	0	ID=LotjaGi1g1v0361800.1.CDS.4;Parent=LotjaGi1g1v0361800.1
LjG1.1_chr1	PGSB	CDS	83649853	83650071	.	+	0	ID=LotjaGi1g1v0361800.1.CDS.5;Parent=LotjaGi1g1v0361800.1
LjG1.1_chr1	PGSB	exon	83649853	83650374	.	+	.	ID=LotjaGi1g1v0361800.1.exon.5;Parent=LotjaGi1g1v0361800.1
LjG1.1_chr1	PGSB	three_prime_UTR	83650072	83650374	.	+	.	ID=LotjaGi1g1v0361800.1.three_prime_UTR.2;Parent=LotjaGi1g1v0361800.1
###
LjG1.1_chr1	PGSB	three_prime_UTR	83650072	83650374	.	+	.	ID=LotjaGi1g1v0361800.1.three_prime_UTR.2;Parent=LotjaGi1g1v0361800.1
LjG1.1_chr1	PGSB	gene	83652739	83658988	.	-	.	ID=LotjaGi1g1v0361900
LjG1.1_chr1	PGSB	mRNA	83652739	83658988	.	-	.	ID=LotjaGi1g1v0361900.1;Parent=LotjaGi1g1v0361900;description=Endoplasmic reticulum oxidoreductin-1;ahrdqual=***;GO=GO:0003756,GO:0005783,GO:0016020,GO:0016021,GO:0016671,GO:0055114;IPR=IPR007266;Pfam=SSF110019,PF04137;te-related=0
LjG1.1_chr1	PGSB	three_prime_UTR	83652739	83652929	.	-	.	ID=LotjaGi1g1v0361900.1.three_prime_UTR.1;Parent=LotjaGi1g1v0361900.1
LjG1.1_chr1	PGSB	exon	83652739	83653112	.	-	.	ID=LotjaGi1g1v0361900.1.exon.1;Parent=LotjaGi1g1v0361900.1
LjG1.1_chr1	PGSB	CDS	83652930	83653112	.	-	0	ID=LotjaGi1g1v0361900.1.CDS.1;Parent=LotjaGi1g1v0361900.1
LjG1.1_chr1	PGSB	exon	83653354	83653477	.	-	.	ID=LotjaGi1g1v0361900.1.exon.2;Parent=LotjaGi1g1v0361900.1
LjG1.1_chr1	PGSB	CDS	83653354	83653477	.	-	1	ID=LotjaGi1g1v0361900.1.CDS.2;Parent=LotjaGi1g1v0361900.1
LjG1.1_chr1	PGSB	exon	83655011	83655213	.	-	.	ID=LotjaGi1g1v0361900.1.exon.3;Parent=LotjaGi1g1v0361900.1
LjG1.1_chr1	PGSB	CDS	83655011	83655213	.	-	0	ID=LotjaGi1g1v0361900.1.CDS.3;Parent=LotjaGi1g1v0361900.1
LjG1.1_chr1	PGSB	exon	83655348	83655452	.	-	.	ID=LotjaGi1g1v0361900.1.exon.4;Parent=LotjaGi1g1v0361900.1
LjG1.1_chr1	PGSB	CDS	83655348	83655452	.	-	0	ID=LotjaGi1g1v0361900.1.CDS.4;Parent=LotjaGi1g1v0361900.1
LjG1.1_chr1	PGSB	exon	83655759	83655877	.	-	.	ID=LotjaGi1g1v0361900.1.exon.5;Parent=LotjaGi1g1v0361900.1
LjG1.1_chr1	PGSB	CDS	83655759	83655877	.	-	2	ID=LotjaGi1g1v0361900.1.CDS.5;Parent=LotjaGi1g1v0361900.1
LjG1.1_chr1	PGSB	exon	83656280	83656390	.	-	.	ID=LotjaGi1g1v0361900.1.exon.6;Parent=LotjaGi1g1v0361900.1
LjG1.1_chr1	PGSB	CDS	83656280	83656390	.	-	2	ID=LotjaGi1g1v0361900.1.CDS.6;Parent=LotjaGi1g1v0361900.1
LjG1.1_chr1	PGSB	exon	83656857	83657109	.	-	.	ID=LotjaGi1g1v0361900.1.exon.7;Parent=LotjaGi1g1v0361900.1
LjG1.1_chr1	PGSB	CDS	83656857	83657109	.	-	0	ID=LotjaGi1g1v0361900.1.CDS.7;Parent=LotjaGi1g1v0361900.1
LjG1.1_chr1	PGSB	exon	83657864	83657995	.	-	.	ID=LotjaGi1g1v0361900.1.exon.8;Parent=LotjaGi1g1v0361900.1
LjG1.1_chr1	PGSB	CDS	83657864	83657995	.	-	0	ID=LotjaGi1g1v0361900.1.CDS.8;Parent=LotjaGi1g1v0361900.1
LjG1.1_chr1	PGSB	CDS	83658446	83658598	.	-	0	ID=LotjaGi1g1v0361900.1.CDS.9;Parent=LotjaGi1g1v0361900.1
LjG1.1_chr1	PGSB	exon	83658446	83658988	.	-	.	ID=LotjaGi1g1v0361900.1.exon.9;Parent=LotjaGi1g1v0361900.1
LjG1.1_chr1	PGSB	five_prime_UTR	83658599	83658988	.	-	.	ID=LotjaGi1g1v0361900.1.five_prime_UTR.2;Parent=LotjaGi1g1v0361900.1
LjG1.1_chr1	PGSB	mRNA	83652930	83658165	.	-	.	ID=LotjaGi1g1v0361900.2;Parent=LotjaGi1g1v0361900;description=Endoplasmic reticulum oxidoreductin-1;ahrdqual=***;GO=GO:0003756,GO:0005783,GO:0005789,GO:0016020,GO:0016021,GO:0016671,GO:0051604,GO:0055114;IPR=IPR007266;Pfam=PF04137,SSF110019;te-related=0
LjG1.1_chr1	PGSB	exon	83652930	83653112	.	-	.	ID=LotjaGi1g1v0361900.2.exon.1;Parent=LotjaGi1g1v0361900.2
LjG1.1_chr1	PGSB	CDS	83652930	83653112	.	-	0	ID=LotjaGi1g1v0361900.2.CDS.1;Parent=LotjaGi1g1v0361900.2
LjG1.1_chr1	PGSB	exon	83653354	83653477	.	-	.	ID=LotjaGi1g1v0361900.2.exon.2;Parent=LotjaGi1g1v0361900.2
LjG1.1_chr1	PGSB	CDS	83653354	83653477	.	-	1	ID=LotjaGi1g1v0361900.2.CDS.2;Parent=LotjaGi1g1v0361900.2
LjG1.1_chr1	PGSB	exon	83655011	83655213	.	-	.	ID=LotjaGi1g1v0361900.2.exon.3;Parent=LotjaGi1g1v0361900.2
LjG1.1_chr1	PGSB	CDS	83655011	83655213	.	-	0	ID=LotjaGi1g1v0361900.2.CDS.3;Parent=LotjaGi1g1v0361900.2
LjG1.1_chr1	PGSB	exon	83655348	83655452	.	-	.	ID=LotjaGi1g1v0361900.2.exon.4;Parent=LotjaGi1g1v0361900.2
LjG1.1_chr1	PGSB	CDS	83655348	83655452	.	-	0	ID=LotjaGi1g1v0361900.2.CDS.4;Parent=LotjaGi1g1v0361900.2
LjG1.1_chr1	PGSB	exon	83655759	83655877	.	-	.	ID=LotjaGi1g1v0361900.2.exon.5;Parent=LotjaGi1g1v0361900.2
LjG1.1_chr1	PGSB	CDS	83655759	83655877	.	-	2	ID=LotjaGi1g1v0361900.2.CDS.5;Parent=LotjaGi1g1v0361900.2
LjG1.1_chr1	PGSB	exon	83656280	83656390	.	-	.	ID=LotjaGi1g1v0361900.2.exon.6;Parent=LotjaGi1g1v0361900.2
LjG1.1_chr1	PGSB	CDS	83656280	83656390	.	-	2	ID=LotjaGi1g1v0361900.2.CDS.6;Parent=LotjaGi1g1v0361900.2
LjG1.1_chr1	PGSB	exon	83656857	83657109	.	-	.	ID=LotjaGi1g1v0361900.2.exon.7;Parent=LotjaGi1g1v0361900.2
LjG1.1_chr1	PGSB	CDS	83656857	83657109	.	-	0	ID=LotjaGi1g1v0361900.2.CDS.7;Parent=LotjaGi1g1v0361900.2
LjG1.1_chr1	PGSB	CDS	83657864	83658031	.	-	0	ID=LotjaGi1g1v0361900.2.CDS.8;Parent=LotjaGi1g1v0361900.2
LjG1.1_chr1	PGSB	exon	83657864	83658165	.	-	.	ID=LotjaGi1g1v0361900.2.exon.8;Parent=LotjaGi1g1v0361900.2
LjG1.1_chr1	PGSB	mRNA	83652930	83658289	.	-	.	ID=LotjaGi1g1v0361900.3;Parent=LotjaGi1g1v0361900;description=Endoplasmic reticulum oxidoreductin-1;ahrdqual=***;GO=GO:0003756,GO:0005783,GO:0016020,GO:0016021,GO:0016671,GO:0055114;IPR=IPR007266;Pfam=PF04137,SSF110019;te-related=0
LjG1.1_chr1	PGSB	exon	83652930	83653112	.	-	.	ID=LotjaGi1g1v0361900.3.exon.1;Parent=LotjaGi1g1v0361900.3
LjG1.1_chr1	PGSB	CDS	83652930	83653112	.	-	0	ID=LotjaGi1g1v0361900.3.CDS.1;Parent=LotjaGi1g1v0361900.3
LjG1.1_chr1	PGSB	exon	83653354	83653477	.	-	.	ID=LotjaGi1g1v0361900.3.exon.2;Parent=LotjaGi1g1v0361900.3
LjG1.1_chr1	PGSB	CDS	83653354	83653477	.	-	1	ID=LotjaGi1g1v0361900.3.CDS.2;Parent=LotjaGi1g1v0361900.3
LjG1.1_chr1	PGSB	exon	83655011	83655213	.	-	.	ID=LotjaGi1g1v0361900.3.exon.3;Parent=LotjaGi1g1v0361900.3
LjG1.1_chr1	PGSB	CDS	83655011	83655213	.	-	0	ID=LotjaGi1g1v0361900.3.CDS.3;Parent=LotjaGi1g1v0361900.3
LjG1.1_chr1	PGSB	exon	83655348	83655452	.	-	.	ID=LotjaGi1g1v0361900.3.exon.4;Parent=LotjaGi1g1v0361900.3
LjG1.1_chr1	PGSB	CDS	83655348	83655452	.	-	0	ID=LotjaGi1g1v0361900.3.CDS.4;Parent=LotjaGi1g1v0361900.3
LjG1.1_chr1	PGSB	exon	83655759	83655877	.	-	.	ID=LotjaGi1g1v0361900.3.exon.5;Parent=LotjaGi1g1v0361900.3
LjG1.1_chr1	PGSB	CDS	83655759	83655877	.	-	2	ID=LotjaGi1g1v0361900.3.CDS.5;Parent=LotjaGi1g1v0361900.3
LjG1.1_chr1	PGSB	exon	83656280	83656390	.	-	.	ID=LotjaGi1g1v0361900.3.exon.6;Parent=LotjaGi1g1v0361900.3
LjG1.1_chr1	PGSB	CDS	83656280	83656390	.	-	2	ID=LotjaGi1g1v0361900.3.CDS.6;Parent=LotjaGi1g1v0361900.3
LjG1.1_chr1	PGSB	exon	83656857	83657109	.	-	.	ID=LotjaGi1g1v0361900.3.exon.7;Parent=LotjaGi1g1v0361900.3
LjG1.1_chr1	PGSB	CDS	83656857	83657109	.	-	0	ID=LotjaGi1g1v0361900.3.CDS.7;Parent=LotjaGi1g1v0361900.3
LjG1.1_chr1	PGSB	CDS	83657864	83657974	.	-	0	ID=LotjaGi1g1v0361900.3.CDS.8;Parent=LotjaGi1g1v0361900.3
LjG1.1_chr1	PGSB	exon	83657864	83657995	.	-	.	ID=LotjaGi1g1v0361900.3.exon.8;Parent=LotjaGi1g1v0361900.3
LjG1.1_chr1	PGSB	five_prime_UTR	83657975	83657995	.	-	.	ID=LotjaGi1g1v0361900.3.five_prime_UTR.1;Parent=LotjaGi1g1v0361900.3
LjG1.1_chr1	PGSB	exon	83658201	83658289	.	-	.	ID=LotjaGi1g1v0361900.3.exon.9;Parent=LotjaGi1g1v0361900.3
LjG1.1_chr1	PGSB	five_prime_UTR	83658201	83658289	.	-	.	ID=LotjaGi1g1v0361900.3.five_prime_UTR.2;Parent=LotjaGi1g1v0361900.3
LjG1.1_chr1	PGSB	mRNA	83652930	83658294	.	-	.	ID=LotjaGi1g1v0361900.4;Parent=LotjaGi1g1v0361900;description=Endoplasmic reticulum oxidoreductin-1;ahrdqual=***;GO=GO:0003756,GO:0005783,GO:0016020,GO:0016021,GO:0016671,GO:0055114;te-related=0
LjG1.1_chr1	PGSB	exon	83652930	83653112	.	-	.	ID=LotjaGi1g1v0361900.4.exon.1;Parent=LotjaGi1g1v0361900.4
LjG1.1_chr1	PGSB	CDS	83652930	83653112	.	-	0	ID=LotjaGi1g1v0361900.4.CDS.1;Parent=LotjaGi1g1v0361900.4
LjG1.1_chr1	PGSB	exon	83653354	83653477	.	-	.	ID=LotjaGi1g1v0361900.4.exon.2;Parent=LotjaGi1g1v0361900.4
LjG1.1_chr1	PGSB	CDS	83653354	83653477	.	-	1	ID=LotjaGi1g1v0361900.4.CDS.2;Parent=LotjaGi1g1v0361900.4
LjG1.1_chr1	PGSB	exon	83655011	83655213	.	-	.	ID=LotjaGi1g1v0361900.4.exon.3;Parent=LotjaGi1g1v0361900.4
LjG1.1_chr1	PGSB	CDS	83655011	83655213	.	-	0	ID=LotjaGi1g1v0361900.4.CDS.3;Parent=LotjaGi1g1v0361900.4
LjG1.1_chr1	PGSB	exon	83655348	83655452	.	-	.	ID=LotjaGi1g1v0361900.4.exon.4;Parent=LotjaGi1g1v0361900.4
LjG1.1_chr1	PGSB	CDS	83655348	83655452	.	-	0	ID=LotjaGi1g1v0361900.4.CDS.4;Parent=LotjaGi1g1v0361900.4
LjG1.1_chr1	PGSB	exon	83655759	83655877	.	-	.	ID=LotjaGi1g1v0361900.4.exon.5;Parent=LotjaGi1g1v0361900.4
LjG1.1_chr1	PGSB	CDS	83655759	83655877	.	-	2	ID=LotjaGi1g1v0361900.4.CDS.5;Parent=LotjaGi1g1v0361900.4
LjG1.1_chr1	PGSB	exon	83656280	83656390	.	-	.	ID=LotjaGi1g1v0361900.4.exon.6;Parent=LotjaGi1g1v0361900.4
LjG1.1_chr1	PGSB	CDS	83656280	83656390	.	-	2	ID=LotjaGi1g1v0361900.4.CDS.6;Parent=LotjaGi1g1v0361900.4
LjG1.1_chr1	PGSB	exon	83656857	83657109	.	-	.	ID=LotjaGi1g1v0361900.4.exon.7;Parent=LotjaGi1g1v0361900.4
LjG1.1_chr1	PGSB	CDS	83656857	83657109	.	-	0	ID=LotjaGi1g1v0361900.4.CDS.7;Parent=LotjaGi1g1v0361900.4
LjG1.1_chr1	PGSB	CDS	83657864	83657974	.	-	0	ID=LotjaGi1g1v0361900.4.CDS.8;Parent=LotjaGi1g1v0361900.4
LjG1.1_chr1	PGSB	exon	83657864	83657995	.	-	.	ID=LotjaGi1g1v0361900.4.exon.8;Parent=LotjaGi1g1v0361900.4
LjG1.1_chr1	PGSB	five_prime_UTR	83657975	83657995	.	-	.	ID=LotjaGi1g1v0361900.4.five_prime_UTR.1;Parent=LotjaGi1g1v0361900.4
LjG1.1_chr1	PGSB	exon	83658196	83658294	.	-	.	ID=LotjaGi1g1v0361900.4.exon.9;Parent=LotjaGi1g1v0361900.4
LjG1.1_chr1	PGSB	five_prime_UTR	83658196	83658294	.	-	.	ID=LotjaGi1g1v0361900.4.five_prime_UTR.2;Parent=LotjaGi1g1v0361900.4
###
LjG1.1_chr1	PGSB	five_prime_UTR	83658196	83658294	.	-	.	ID=LotjaGi1g1v0361900.4.five_prime_UTR.2;Parent=LotjaGi1g1v0361900.4
LjG1.1_chr1	PGSB	gene	83659266	83664226	.	+	.	ID=LotjaGi1g1v0362000
LjG1.1_chr1	PGSB	mRNA	83659266	83664226	.	+	.	ID=LotjaGi1g1v0362000.1;Parent=LotjaGi1g1v0362000;description=Nucleobase-ascorbate transporter-like protein;ahrdqual=***;GO=GO:0016020,GO:0016021,GO:0022857,GO:0055085;IPR=IPR006043;Pfam=PF00860;te-related=0
LjG1.1_chr1	PGSB	five_prime_UTR	83659266	83659315	.	+	.	ID=LotjaGi1g1v0362000.1.five_prime_UTR.1;Parent=LotjaGi1g1v0362000.1
LjG1.1_chr1	PGSB	exon	83659266	83659466	.	+	.	ID=LotjaGi1g1v0362000.1.exon.1;Parent=LotjaGi1g1v0362000.1
LjG1.1_chr1	PGSB	CDS	83659316	83659466	.	+	0	ID=LotjaGi1g1v0362000.1.CDS.1;Parent=LotjaGi1g1v0362000.1
LjG1.1_chr1	PGSB	exon	83660429	83660526	.	+	.	ID=LotjaGi1g1v0362000.1.exon.2;Parent=LotjaGi1g1v0362000.1
LjG1.1_chr1	PGSB	CDS	83660429	83660526	.	+	2	ID=LotjaGi1g1v0362000.1.CDS.2;Parent=LotjaGi1g1v0362000.1
LjG1.1_chr1	PGSB	exon	83660619	83660795	.	+	.	ID=LotjaGi1g1v0362000.1.exon.3;Parent=LotjaGi1g1v0362000.1
LjG1.1_chr1	PGSB	CDS	83660619	83660795	.	+	0	ID=LotjaGi1g1v0362000.1.CDS.3;Parent=LotjaGi1g1v0362000.1
LjG1.1_chr1	PGSB	exon	83660907	83661007	.	+	.	ID=LotjaGi1g1v0362000.1.exon.4;Parent=LotjaGi1g1v0362000.1
LjG1.1_chr1	PGSB	CDS	83660907	83661007	.	+	0	ID=LotjaGi1g1v0362000.1.CDS.4;Parent=LotjaGi1g1v0362000.1
LjG1.1_chr1	PGSB	exon	83661091	83661166	.	+	.	ID=LotjaGi1g1v0362000.1.exon.5;Parent=LotjaGi1g1v0362000.1
LjG1.1_chr1	PGSB	CDS	83661091	83661166	.	+	1	ID=LotjaGi1g1v0362000.1.CDS.5;Parent=LotjaGi1g1v0362000.1
LjG1.1_chr1	PGSB	exon	83661287	83661346	.	+	.	ID=LotjaGi1g1v0362000.1.exon.6;Parent=LotjaGi1g1v0362000.1
LjG1.1_chr1	PGSB	CDS	83661287	83661346	.	+	0	ID=LotjaGi1g1v0362000.1.CDS.6;Parent=LotjaGi1g1v0362000.1
LjG1.1_chr1	PGSB	exon	83661650	83661834	.	+	.	ID=LotjaGi1g1v0362000.1.exon.7;Parent=LotjaGi1g1v0362000.1
LjG1.1_chr1	PGSB	CDS	83661650	83661834	.	+	0	ID=LotjaGi1g1v0362000.1.CDS.7;Parent=LotjaGi1g1v0362000.1
LjG1.1_chr1	PGSB	exon	83662198	83662294	.	+	.	ID=LotjaGi1g1v0362000.1.exon.8;Parent=LotjaGi1g1v0362000.1
LjG1.1_chr1	PGSB	CDS	83662198	83662294	.	+	1	ID=LotjaGi1g1v0362000.1.CDS.8;Parent=LotjaGi1g1v0362000.1
LjG1.1_chr1	PGSB	exon	83662449	83662535	.	+	.	ID=LotjaGi1g1v0362000.1.exon.9;Parent=LotjaGi1g1v0362000.1
LjG1.1_chr1	PGSB	CDS	83662449	83662535	.	+	0	ID=LotjaGi1g1v0362000.1.CDS.9;Parent=LotjaGi1g1v0362000.1
LjG1.1_chr1	PGSB	exon	83662629	83662687	.	+	.	ID=LotjaGi1g1v0362000.1.exon.10;Parent=LotjaGi1g1v0362000.1
LjG1.1_chr1	PGSB	CDS	83662629	83662687	.	+	0	ID=LotjaGi1g1v0362000.1.CDS.10;Parent=LotjaGi1g1v0362000.1
LjG1.1_chr1	PGSB	exon	83662890	83662981	.	+	.	ID=LotjaGi1g1v0362000.1.exon.11;Parent=LotjaGi1g1v0362000.1
LjG1.1_chr1	PGSB	CDS	83662890	83662981	.	+	1	ID=LotjaGi1g1v0362000.1.CDS.11;Parent=LotjaGi1g1v0362000.1
LjG1.1_chr1	PGSB	exon	83663281	83663358	.	+	.	ID=LotjaGi1g1v0362000.1.exon.12;Parent=LotjaGi1g1v0362000.1
LjG1.1_chr1	PGSB	CDS	83663281	83663358	.	+	2	ID=LotjaGi1g1v0362000.1.CDS.12;Parent=LotjaGi1g1v0362000.1
LjG1.1_chr1	PGSB	exon	83663451	83663596	.	+	.	ID=LotjaGi1g1v0362000.1.exon.13;Parent=LotjaGi1g1v0362000.1
LjG1.1_chr1	PGSB	CDS	83663451	83663596	.	+	2	ID=LotjaGi1g1v0362000.1.CDS.13;Parent=LotjaGi1g1v0362000.1
LjG1.1_chr1	PGSB	CDS	83663816	83664034	.	+	0	ID=LotjaGi1g1v0362000.1.CDS.14;Parent=LotjaGi1g1v0362000.1
LjG1.1_chr1	PGSB	exon	83663816	83664226	.	+	.	ID=LotjaGi1g1v0362000.1.exon.14;Parent=LotjaGi1g1v0362000.1
LjG1.1_chr1	PGSB	three_prime_UTR	83664035	83664226	.	+	.	ID=LotjaGi1g1v0362000.1.three_prime_UTR.2;Parent=LotjaGi1g1v0362000.1
###
LjG1.1_chr1	PGSB	three_prime_UTR	83664035	83664226	.	+	.	ID=LotjaGi1g1v0362000.1.three_prime_UTR.2;Parent=LotjaGi1g1v0362000.1
LjG1.1_chr1	PGSB	gene	83664987	83668746	.	+	.	ID=LotjaGi1g1v0362100
LjG1.1_chr1	PGSB	mRNA	83664987	83668746	.	+	.	ID=LotjaGi1g1v0362100.1;Parent=LotjaGi1g1v0362100;description=Heptahelical transmembrane protein 4;ahrdqual=***;GO=GO:0016020,GO:0016021;IPR=IPR004254;Pfam=PF03006;te-related=0
LjG1.1_chr1	PGSB	five_prime_UTR	83664987	83665462	.	+	.	ID=LotjaGi1g1v0362100.1.five_prime_UTR.1;Parent=LotjaGi1g1v0362100.1
LjG1.1_chr1	PGSB	exon	83664987	83665731	.	+	.	ID=LotjaGi1g1v0362100.1.exon.1;Parent=LotjaGi1g1v0362100.1
LjG1.1_chr1	PGSB	CDS	83665463	83665731	.	+	0	ID=LotjaGi1g1v0362100.1.CDS.1;Parent=LotjaGi1g1v0362100.1
LjG1.1_chr1	PGSB	exon	83666121	83666242	.	+	.	ID=LotjaGi1g1v0362100.1.exon.2;Parent=LotjaGi1g1v0362100.1
LjG1.1_chr1	PGSB	CDS	83666121	83666242	.	+	1	ID=LotjaGi1g1v0362100.1.CDS.2;Parent=LotjaGi1g1v0362100.1
LjG1.1_chr1	PGSB	exon	83666363	83666415	.	+	.	ID=LotjaGi1g1v0362100.1.exon.3;Parent=LotjaGi1g1v0362100.1
LjG1.1_chr1	PGSB	CDS	83666363	83666415	.	+	2	ID=LotjaGi1g1v0362100.1.CDS.3;Parent=LotjaGi1g1v0362100.1
LjG1.1_chr1	PGSB	CDS	83667308	83667952	.	+	0	ID=LotjaGi1g1v0362100.1.CDS.4;Parent=LotjaGi1g1v0362100.1
LjG1.1_chr1	PGSB	exon	83667308	83668746	.	+	.	ID=LotjaGi1g1v0362100.1.exon.4;Parent=LotjaGi1g1v0362100.1
LjG1.1_chr1	PGSB	three_prime_UTR	83667953	83668746	.	+	.	ID=LotjaGi1g1v0362100.1.three_prime_UTR.2;Parent=LotjaGi1g1v0362100.1
LjG1.1_chr1	PGSB	mRNA	83665001	83668654	.	+	.	ID=LotjaGi1g1v0362100.2;Parent=LotjaGi1g1v0362100;description=Heptahelical transmembrane protein 4;ahrdqual=***;GO=GO:0016020,GO:0016021;IPR=IPR004254;Pfam=PF03006;te-related=0
LjG1.1_chr1	PGSB	five_prime_UTR	83665001	83665178	.	+	.	ID=LotjaGi1g1v0362100.2.five_prime_UTR.1;Parent=LotjaGi1g1v0362100.2
LjG1.1_chr1	PGSB	exon	83665001	83665185	.	+	.	ID=LotjaGi1g1v0362100.2.exon.1;Parent=LotjaGi1g1v0362100.2
LjG1.1_chr1	PGSB	CDS	83665179	83665185	.	+	0	ID=LotjaGi1g1v0362100.2.CDS.1;Parent=LotjaGi1g1v0362100.2
LjG1.1_chr1	PGSB	exon	83665461	83665731	.	+	.	ID=LotjaGi1g1v0362100.2.exon.2;Parent=LotjaGi1g1v0362100.2
LjG1.1_chr1	PGSB	CDS	83665461	83665731	.	+	2	ID=LotjaGi1g1v0362100.2.CDS.2;Parent=LotjaGi1g1v0362100.2
LjG1.1_chr1	PGSB	exon	83666121	83666242	.	+	.	ID=LotjaGi1g1v0362100.2.exon.3;Parent=LotjaGi1g1v0362100.2
LjG1.1_chr1	PGSB	CDS	83666121	83666242	.	+	1	ID=LotjaGi1g1v0362100.2.CDS.3;Parent=LotjaGi1g1v0362100.2
LjG1.1_chr1	PGSB	exon	83666363	83666415	.	+	.	ID=LotjaGi1g1v0362100.2.exon.4;Parent=LotjaGi1g1v0362100.2
LjG1.1_chr1	PGSB	CDS	83666363	83666415	.	+	2	ID=LotjaGi1g1v0362100.2.CDS.4;Parent=LotjaGi1g1v0362100.2
LjG1.1_chr1	PGSB	CDS	83667308	83667952	.	+	0	ID=LotjaGi1g1v0362100.2.CDS.5;Parent=LotjaGi1g1v0362100.2
LjG1.1_chr1	PGSB	exon	83667308	83668654	.	+	.	ID=LotjaGi1g1v0362100.2.exon.5;Parent=LotjaGi1g1v0362100.2
LjG1.1_chr1	PGSB	three_prime_UTR	83667953	83668654	.	+	.	ID=LotjaGi1g1v0362100.2.three_prime_UTR.2;Parent=LotjaGi1g1v0362100.2
LjG1.1_chr1	PGSB	mRNA	83665393	83668621	.	+	.	ID=LotjaGi1g1v0362100.3;Parent=LotjaGi1g1v0362100;description=Heptahelical transmembrane protein 4;ahrdqual=***;GO=GO:0016020,GO:0016021;IPR=IPR004254;Pfam=PF03006;te-related=0
LjG1.1_chr1	PGSB	five_prime_UTR	83665393	83665462	.	+	.	ID=LotjaGi1g1v0362100.3.five_prime_UTR.1;Parent=LotjaGi1g1v0362100.3
LjG1.1_chr1	PGSB	exon	83665393	83665731	.	+	.	ID=LotjaGi1g1v0362100.3.exon.1;Parent=LotjaGi1g1v0362100.3
LjG1.1_chr1	PGSB	CDS	83665463	83665731	.	+	0	ID=LotjaGi1g1v0362100.3.CDS.1;Parent=LotjaGi1g1v0362100.3
LjG1.1_chr1	PGSB	exon	83666121	83666415	.	+	.	ID=LotjaGi1g1v0362100.3.exon.2;Parent=LotjaGi1g1v0362100.3
LjG1.1_chr1	PGSB	CDS	83666121	83666415	.	+	1	ID=LotjaGi1g1v0362100.3.CDS.2;Parent=LotjaGi1g1v0362100.3
LjG1.1_chr1	PGSB	CDS	83667308	83667952	.	+	0	ID=LotjaGi1g1v0362100.3.CDS.3;Parent=LotjaGi1g1v0362100.3
LjG1.1_chr1	PGSB	exon	83667308	83668621	.	+	.	ID=LotjaGi1g1v0362100.3.exon.3;Parent=LotjaGi1g1v0362100.3
LjG1.1_chr1	PGSB	three_prime_UTR	83667953	83668621	.	+	.	ID=LotjaGi1g1v0362100.3.three_prime_UTR.2;Parent=LotjaGi1g1v0362100.3
LjG1.1_chr1	PGSB	mRNA	83667236	83668621	.	+	.	ID=LotjaGi1g1v0362100.4;Parent=LotjaGi1g1v0362100;description=Heptahelical transmembrane protein 4;ahrdqual=***;GO=GO:0016020,GO:0016021;IPR=IPR004254;Pfam=PF03006;te-related=0
LjG1.1_chr1	PGSB	five_prime_UTR	83667236	83667391	.	+	.	ID=LotjaGi1g1v0362100.4.five_prime_UTR.1;Parent=LotjaGi1g1v0362100.4
LjG1.1_chr1	PGSB	exon	83667236	83668621	.	+	.	ID=LotjaGi1g1v0362100.4.exon.1;Parent=LotjaGi1g1v0362100.4
LjG1.1_chr1	PGSB	CDS	83667392	83667952	.	+	0	ID=LotjaGi1g1v0362100.4.CDS.1;Parent=LotjaGi1g1v0362100.4
LjG1.1_chr1	PGSB	three_prime_UTR	83667953	83668621	.	+	.	ID=LotjaGi1g1v0362100.4.three_prime_UTR.2;Parent=LotjaGi1g1v0362100.4
###
LjG1.1_chr1	PGSB	three_prime_UTR	83667953	83668621	.	+	.	ID=LotjaGi1g1v0362100.4.three_prime_UTR.2;Parent=LotjaGi1g1v0362100.4
LjG1.1_chr1	PGSB	gene	83673475	83675394	.	+	.	ID=LotjaGi1g1v0362200
LjG1.1_chr1	PGSB	mRNA	83673475	83675394	.	+	.	ID=LotjaGi1g1v0362200.1;Parent=LotjaGi1g1v0362200;description=Calcium-transporting ATPase 3, endoplasmic reticulum-type;ahrdqual=*-*;te-related=0
LjG1.1_chr1	PGSB	five_prime_UTR	83673475	83673830	.	+	.	ID=LotjaGi1g1v0362200.1.five_prime_UTR.1;Parent=LotjaGi1g1v0362200.1
LjG1.1_chr1	PGSB	exon	83673475	83674199	.	+	.	ID=LotjaGi1g1v0362200.1.exon.1;Parent=LotjaGi1g1v0362200.1
LjG1.1_chr1	PGSB	CDS	83673831	83674199	.	+	0	ID=LotjaGi1g1v0362200.1.CDS.1;Parent=LotjaGi1g1v0362200.1
LjG1.1_chr1	PGSB	exon	83674306	83674386	.	+	.	ID=LotjaGi1g1v0362200.1.exon.2;Parent=LotjaGi1g1v0362200.1
LjG1.1_chr1	PGSB	CDS	83674306	83674386	.	+	0	ID=LotjaGi1g1v0362200.1.CDS.2;Parent=LotjaGi1g1v0362200.1
LjG1.1_chr1	PGSB	exon	83674468	83674531	.	+	.	ID=LotjaGi1g1v0362200.1.exon.3;Parent=LotjaGi1g1v0362200.1
LjG1.1_chr1	PGSB	CDS	83674468	83674531	.	+	0	ID=LotjaGi1g1v0362200.1.CDS.3;Parent=LotjaGi1g1v0362200.1
LjG1.1_chr1	PGSB	CDS	83674636	83674664	.	+	2	ID=LotjaGi1g1v0362200.1.CDS.4;Parent=LotjaGi1g1v0362200.1
LjG1.1_chr1	PGSB	exon	83674636	83675394	.	+	.	ID=LotjaGi1g1v0362200.1.exon.4;Parent=LotjaGi1g1v0362200.1
LjG1.1_chr1	PGSB	three_prime_UTR	83674665	83675394	.	+	.	ID=LotjaGi1g1v0362200.1.three_prime_UTR.2;Parent=LotjaGi1g1v0362200.1
###
LjG1.1_chr1	PGSB	three_prime_UTR	83674665	83675394	.	+	.	ID=LotjaGi1g1v0362200.1.three_prime_UTR.2;Parent=LotjaGi1g1v0362200.1
LjG1.1_chr1	PGSB	gene	83717205	83743188	.	+	.	ID=LotjaGi1g1v0362300
LjG1.1_chr1	PGSB	mRNA	83717205	83741511	.	+	.	ID=LotjaGi1g1v0362300.1;Parent=LotjaGi1g1v0362300;description=Calcium-transporting ATPase;ahrdqual=***;GO=GO:0000166,GO:0005388,GO:0005524,GO:0005783,GO:0006811,GO:0006816,GO:0016020,GO:0016021,GO:0016787,GO:0033017,GO:0070588,GO:0099132;IPR=IPR001757,IPR001757,IPR023299,IPR006068,IPR005782,IPR004014,IPR023214,IPR008250;Pfam=TIGR01494,TIGR01494,PF00702,SSF81653,SSF81660,PF00689,TIGR01116,PF00690,SSF56784,PF00122,SSF81665,SSF81665,SSF81665,PF13246;te-related=0
LjG1.1_chr1	PGSB	exon	83717205	83717503	.	+	.	ID=LotjaGi1g1v0362300.1.exon.1;Parent=LotjaGi1g1v0362300.1
LjG1.1_chr1	PGSB	five_prime_UTR	83717205	83717503	.	+	.	ID=LotjaGi1g1v0362300.1.five_prime_UTR.1;Parent=LotjaGi1g1v0362300.1
LjG1.1_chr1	PGSB	five_prime_UTR	83719468	83719843	.	+	.	ID=LotjaGi1g1v0362300.1.five_prime_UTR.2;Parent=LotjaGi1g1v0362300.1
LjG1.1_chr1	PGSB	exon	83719468	83719876	.	+	.	ID=LotjaGi1g1v0362300.1.exon.2;Parent=LotjaGi1g1v0362300.1
LjG1.1_chr1	PGSB	CDS	83719844	83719876	.	+	0	ID=LotjaGi1g1v0362300.1.CDS.1;Parent=LotjaGi1g1v0362300.1
LjG1.1_chr1	PGSB	exon	83720304	83720354	.	+	.	ID=LotjaGi1g1v0362300.1.exon.3;Parent=LotjaGi1g1v0362300.1
LjG1.1_chr1	PGSB	CDS	83720304	83720354	.	+	0	ID=LotjaGi1g1v0362300.1.CDS.2;Parent=LotjaGi1g1v0362300.1
LjG1.1_chr1	PGSB	exon	83720504	83720537	.	+	.	ID=LotjaGi1g1v0362300.1.exon.4;Parent=LotjaGi1g1v0362300.1
LjG1.1_chr1	PGSB	CDS	83720504	83720537	.	+	0	ID=LotjaGi1g1v0362300.1.CDS.3;Parent=LotjaGi1g1v0362300.1
LjG1.1_chr1	PGSB	exon	83722010	83722027	.	+	.	ID=LotjaGi1g1v0362300.1.exon.5;Parent=LotjaGi1g1v0362300.1
LjG1.1_chr1	PGSB	CDS	83722010	83722027	.	+	2	ID=LotjaGi1g1v0362300.1.CDS.4;Parent=LotjaGi1g1v0362300.1
LjG1.1_chr1	PGSB	exon	83722460	83722596	.	+	.	ID=LotjaGi1g1v0362300.1.exon.6;Parent=LotjaGi1g1v0362300.1
LjG1.1_chr1	PGSB	CDS	83722460	83722596	.	+	2	ID=LotjaGi1g1v0362300.1.CDS.5;Parent=LotjaGi1g1v0362300.1
LjG1.1_chr1	PGSB	exon	83722939	83723013	.	+	.	ID=LotjaGi1g1v0362300.1.exon.7;Parent=LotjaGi1g1v0362300.1
LjG1.1_chr1	PGSB	CDS	83722939	83723013	.	+	0	ID=LotjaGi1g1v0362300.1.CDS.6;Parent=LotjaGi1g1v0362300.1
LjG1.1_chr1	PGSB	exon	83723615	83723660	.	+	.	ID=LotjaGi1g1v0362300.1.exon.8;Parent=LotjaGi1g1v0362300.1
LjG1.1_chr1	PGSB	CDS	83723615	83723660	.	+	0	ID=LotjaGi1g1v0362300.1.CDS.7;Parent=LotjaGi1g1v0362300.1
LjG1.1_chr1	PGSB	exon	83724298	83724357	.	+	.	ID=LotjaGi1g1v0362300.1.exon.9;Parent=LotjaGi1g1v0362300.1
LjG1.1_chr1	PGSB	CDS	83724298	83724357	.	+	2	ID=LotjaGi1g1v0362300.1.CDS.8;Parent=LotjaGi1g1v0362300.1
LjG1.1_chr1	PGSB	exon	83724443	83724523	.	+	.	ID=LotjaGi1g1v0362300.1.exon.10;Parent=LotjaGi1g1v0362300.1
LjG1.1_chr1	PGSB	CDS	83724443	83724523	.	+	2	ID=LotjaGi1g1v0362300.1.CDS.9;Parent=LotjaGi1g1v0362300.1
LjG1.1_chr1	PGSB	exon	83725839	83725924	.	+	.	ID=LotjaGi1g1v0362300.1.exon.11;Parent=LotjaGi1g1v0362300.1
LjG1.1_chr1	PGSB	CDS	83725839	83725924	.	+	2	ID=LotjaGi1g1v0362300.1.CDS.10;Parent=LotjaGi1g1v0362300.1
LjG1.1_chr1	PGSB	exon	83726766	83726867	.	+	.	ID=LotjaGi1g1v0362300.1.exon.12;Parent=LotjaGi1g1v0362300.1
LjG1.1_chr1	PGSB	CDS	83726766	83726867	.	+	0	ID=LotjaGi1g1v0362300.1.CDS.11;Parent=LotjaGi1g1v0362300.1
LjG1.1_chr1	PGSB	exon	83727522	83727575	.	+	.	ID=LotjaGi1g1v0362300.1.exon.13;Parent=LotjaGi1g1v0362300.1
LjG1.1_chr1	PGSB	CDS	83727522	83727575	.	+	0	ID=LotjaGi1g1v0362300.1.CDS.12;Parent=LotjaGi1g1v0362300.1
LjG1.1_chr1	PGSB	exon	83727945	83728046	.	+	.	ID=LotjaGi1g1v0362300.1.exon.14;Parent=LotjaGi1g1v0362300.1
LjG1.1_chr1	PGSB	CDS	83727945	83728046	.	+	0	ID=LotjaGi1g1v0362300.1.CDS.13;Parent=LotjaGi1g1v0362300.1
LjG1.1_chr1	PGSB	exon	83728352	83728410	.	+	.	ID=LotjaGi1g1v0362300.1.exon.15;Parent=LotjaGi1g1v0362300.1
LjG1.1_chr1	PGSB	CDS	83728352	83728410	.	+	0	ID=LotjaGi1g1v0362300.1.CDS.14;Parent=LotjaGi1g1v0362300.1
LjG1.1_chr1	PGSB	exon	83729453	83729597	.	+	.	ID=LotjaGi1g1v0362300.1.exon.16;Parent=LotjaGi1g1v0362300.1
LjG1.1_chr1	PGSB	CDS	83729453	83729597	.	+	1	ID=LotjaGi1g1v0362300.1.CDS.15;Parent=LotjaGi1g1v0362300.1
LjG1.1_chr1	PGSB	exon	83730274	83730381	.	+	.	ID=LotjaGi1g1v0362300.1.exon.17;Parent=LotjaGi1g1v0362300.1
LjG1.1_chr1	PGSB	CDS	83730274	83730381	.	+	0	ID=LotjaGi1g1v0362300.1.CDS.16;Parent=LotjaGi1g1v0362300.1
LjG1.1_chr1	PGSB	exon	83730853	83731005	.	+	.	ID=LotjaGi1g1v0362300.1.exon.18;Parent=LotjaGi1g1v0362300.1
LjG1.1_chr1	PGSB	CDS	83730853	83731005	.	+	0	ID=LotjaGi1g1v0362300.1.CDS.17;Parent=LotjaGi1g1v0362300.1
LjG1.1_chr1	PGSB	exon	83731093	83731197	.	+	.	ID=LotjaGi1g1v0362300.1.exon.19;Parent=LotjaGi1g1v0362300.1
LjG1.1_chr1	PGSB	CDS	83731093	83731197	.	+	0	ID=LotjaGi1g1v0362300.1.CDS.18;Parent=LotjaGi1g1v0362300.1
LjG1.1_chr1	PGSB	exon	83731640	83731836	.	+	.	ID=LotjaGi1g1v0362300.1.exon.20;Parent=LotjaGi1g1v0362300.1
LjG1.1_chr1	PGSB	CDS	83731640	83731836	.	+	0	ID=LotjaGi1g1v0362300.1.CDS.19;Parent=LotjaGi1g1v0362300.1
LjG1.1_chr1	PGSB	exon	83732016	83732127	.	+	.	ID=LotjaGi1g1v0362300.1.exon.21;Parent=LotjaGi1g1v0362300.1
LjG1.1_chr1	PGSB	CDS	83732016	83732127	.	+	1	ID=LotjaGi1g1v0362300.1.CDS.20;Parent=LotjaGi1g1v0362300.1
LjG1.1_chr1	PGSB	exon	83732398	83732496	.	+	.	ID=LotjaGi1g1v0362300.1.exon.22;Parent=LotjaGi1g1v0362300.1
LjG1.1_chr1	PGSB	CDS	83732398	83732496	.	+	0	ID=LotjaGi1g1v0362300.1.CDS.21;Parent=LotjaGi1g1v0362300.1
LjG1.1_chr1	PGSB	exon	83732577	83732722	.	+	.	ID=LotjaGi1g1v0362300.1.exon.23;Parent=LotjaGi1g1v0362300.1
LjG1.1_chr1	PGSB	CDS	83732577	83732722	.	+	0	ID=LotjaGi1g1v0362300.1.CDS.22;Parent=LotjaGi1g1v0362300.1
LjG1.1_chr1	PGSB	exon	83732862	83732919	.	+	.	ID=LotjaGi1g1v0362300.1.exon.24;Parent=LotjaGi1g1v0362300.1
LjG1.1_chr1	PGSB	CDS	83732862	83732919	.	+	1	ID=LotjaGi1g1v0362300.1.CDS.23;Parent=LotjaGi1g1v0362300.1
LjG1.1_chr1	PGSB	exon	83733965	83734057	.	+	.	ID=LotjaGi1g1v0362300.1.exon.25;Parent=LotjaGi1g1v0362300.1
LjG1.1_chr1	PGSB	CDS	83733965	83734057	.	+	0	ID=LotjaGi1g1v0362300.1.CDS.24;Parent=LotjaGi1g1v0362300.1
LjG1.1_chr1	PGSB	exon	83734130	83734180	.	+	.	ID=LotjaGi1g1v0362300.1.exon.26;Parent=LotjaGi1g1v0362300.1
LjG1.1_chr1	PGSB	CDS	83734130	83734180	.	+	0	ID=LotjaGi1g1v0362300.1.CDS.25;Parent=LotjaGi1g1v0362300.1
LjG1.1_chr1	PGSB	exon	83734303	83734434	.	+	.	ID=LotjaGi1g1v0362300.1.exon.27;Parent=LotjaGi1g1v0362300.1
LjG1.1_chr1	PGSB	CDS	83734303	83734434	.	+	0	ID=LotjaGi1g1v0362300.1.CDS.26;Parent=LotjaGi1g1v0362300.1
LjG1.1_chr1	PGSB	exon	83735043	83735144	.	+	.	ID=LotjaGi1g1v0362300.1.exon.28;Parent=LotjaGi1g1v0362300.1
LjG1.1_chr1	PGSB	CDS	83735043	83735144	.	+	0	ID=LotjaGi1g1v0362300.1.CDS.27;Parent=LotjaGi1g1v0362300.1
LjG1.1_chr1	PGSB	exon	83735829	83735883	.	+	.	ID=LotjaGi1g1v0362300.1.exon.29;Parent=LotjaGi1g1v0362300.1
LjG1.1_chr1	PGSB	CDS	83735829	83735883	.	+	0	ID=LotjaGi1g1v0362300.1.CDS.28;Parent=LotjaGi1g1v0362300.1
LjG1.1_chr1	PGSB	exon	83737773	83737858	.	+	.	ID=LotjaGi1g1v0362300.1.exon.30;Parent=LotjaGi1g1v0362300.1
LjG1.1_chr1	PGSB	CDS	83737773	83737858	.	+	2	ID=LotjaGi1g1v0362300.1.CDS.29;Parent=LotjaGi1g1v0362300.1
LjG1.1_chr1	PGSB	exon	83738158	83738306	.	+	.	ID=LotjaGi1g1v0362300.1.exon.31;Parent=LotjaGi1g1v0362300.1
LjG1.1_chr1	PGSB	CDS	83738158	83738306	.	+	0	ID=LotjaGi1g1v0362300.1.CDS.30;Parent=LotjaGi1g1v0362300.1
LjG1.1_chr1	PGSB	exon	83739406	83739511	.	+	.	ID=LotjaGi1g1v0362300.1.exon.32;Parent=LotjaGi1g1v0362300.1
LjG1.1_chr1	PGSB	CDS	83739406	83739511	.	+	1	ID=LotjaGi1g1v0362300.1.CDS.31;Parent=LotjaGi1g1v0362300.1
LjG1.1_chr1	PGSB	exon	83739628	83739681	.	+	.	ID=LotjaGi1g1v0362300.1.exon.33;Parent=LotjaGi1g1v0362300.1
LjG1.1_chr1	PGSB	CDS	83739628	83739681	.	+	0	ID=LotjaGi1g1v0362300.1.CDS.32;Parent=LotjaGi1g1v0362300.1
LjG1.1_chr1	PGSB	exon	83740443	83740491	.	+	.	ID=LotjaGi1g1v0362300.1.exon.34;Parent=LotjaGi1g1v0362300.1
LjG1.1_chr1	PGSB	CDS	83740443	83740491	.	+	0	ID=LotjaGi1g1v0362300.1.CDS.33;Parent=LotjaGi1g1v0362300.1
LjG1.1_chr1	PGSB	CDS	83741032	83741099	.	+	2	ID=LotjaGi1g1v0362300.1.CDS.34;Parent=LotjaGi1g1v0362300.1
LjG1.1_chr1	PGSB	exon	83741032	83741511	.	+	.	ID=LotjaGi1g1v0362300.1.exon.35;Parent=LotjaGi1g1v0362300.1
LjG1.1_chr1	PGSB	three_prime_UTR	83741100	83741511	.	+	.	ID=LotjaGi1g1v0362300.1.three_prime_UTR.3;Parent=LotjaGi1g1v0362300.1
LjG1.1_chr1	PGSB	mRNA	83717294	83743188	.	+	.	ID=LotjaGi1g1v0362300.2;Parent=LotjaGi1g1v0362300;description=Calcium-transporting ATPase;ahrdqual=***;GO=GO:0000166,GO:0005388,GO:0005524,GO:0005783,GO:0006811,GO:0006816,GO:0016020,GO:0016021,GO:0016787,GO:0033017,GO:0070588,GO:0099132;IPR=IPR006068,IPR008250,IPR005782,IPR001757,IPR001757,IPR023299,IPR023214;Pfam=PF00689,PF13246,PF00122,SSF81665,SSF81665,SSF81665,PF00702,SSF81653,TIGR01116,TIGR01494,TIGR01494,SSF81660,SSF56784;te-related=0
LjG1.1_chr1	PGSB	exon	83717294	83717503	.	+	.	ID=LotjaGi1g1v0362300.2.exon.1;Parent=LotjaGi1g1v0362300.2
LjG1.1_chr1	PGSB	five_prime_UTR	83717294	83717503	.	+	.	ID=LotjaGi1g1v0362300.2.five_prime_UTR.1;Parent=LotjaGi1g1v0362300.2
LjG1.1_chr1	PGSB	exon	83719468	83720354	.	+	.	ID=LotjaGi1g1v0362300.2.exon.2;Parent=LotjaGi1g1v0362300.2
LjG1.1_chr1	PGSB	five_prime_UTR	83719468	83720354	.	+	.	ID=LotjaGi1g1v0362300.2.five_prime_UTR.2;Parent=LotjaGi1g1v0362300.2
LjG1.1_chr1	PGSB	exon	83720504	83720537	.	+	.	ID=LotjaGi1g1v0362300.2.exon.3;Parent=LotjaGi1g1v0362300.2
LjG1.1_chr1	PGSB	five_prime_UTR	83720504	83720537	.	+	.	ID=LotjaGi1g1v0362300.2.five_prime_UTR.3;Parent=LotjaGi1g1v0362300.2
LjG1.1_chr1	PGSB	exon	83722010	83722027	.	+	.	ID=LotjaGi1g1v0362300.2.exon.4;Parent=LotjaGi1g1v0362300.2
LjG1.1_chr1	PGSB	five_prime_UTR	83722010	83722027	.	+	.	ID=LotjaGi1g1v0362300.2.five_prime_UTR.4;Parent=LotjaGi1g1v0362300.2
LjG1.1_chr1	PGSB	five_prime_UTR	83722460	83722575	.	+	.	ID=LotjaGi1g1v0362300.2.five_prime_UTR.5;Parent=LotjaGi1g1v0362300.2
LjG1.1_chr1	PGSB	exon	83722460	83722596	.	+	.	ID=LotjaGi1g1v0362300.2.exon.5;Parent=LotjaGi1g1v0362300.2
LjG1.1_chr1	PGSB	CDS	83722576	83722596	.	+	0	ID=LotjaGi1g1v0362300.2.CDS.1;Parent=LotjaGi1g1v0362300.2
LjG1.1_chr1	PGSB	exon	83722939	83723013	.	+	.	ID=LotjaGi1g1v0362300.2.exon.6;Parent=LotjaGi1g1v0362300.2
LjG1.1_chr1	PGSB	CDS	83722939	83723013	.	+	0	ID=LotjaGi1g1v0362300.2.CDS.2;Parent=LotjaGi1g1v0362300.2
LjG1.1_chr1	PGSB	exon	83723615	83723660	.	+	.	ID=LotjaGi1g1v0362300.2.exon.7;Parent=LotjaGi1g1v0362300.2
LjG1.1_chr1	PGSB	CDS	83723615	83723660	.	+	0	ID=LotjaGi1g1v0362300.2.CDS.3;Parent=LotjaGi1g1v0362300.2
LjG1.1_chr1	PGSB	exon	83724298	83724357	.	+	.	ID=LotjaGi1g1v0362300.2.exon.8;Parent=LotjaGi1g1v0362300.2
LjG1.1_chr1	PGSB	CDS	83724298	83724357	.	+	2	ID=LotjaGi1g1v0362300.2.CDS.4;Parent=LotjaGi1g1v0362300.2
LjG1.1_chr1	PGSB	exon	83724443	83724523	.	+	.	ID=LotjaGi1g1v0362300.2.exon.9;Parent=LotjaGi1g1v0362300.2
LjG1.1_chr1	PGSB	CDS	83724443	83724523	.	+	2	ID=LotjaGi1g1v0362300.2.CDS.5;Parent=LotjaGi1g1v0362300.2
LjG1.1_chr1	PGSB	exon	83725839	83725924	.	+	.	ID=LotjaGi1g1v0362300.2.exon.10;Parent=LotjaGi1g1v0362300.2
LjG1.1_chr1	PGSB	CDS	83725839	83725924	.	+	2	ID=LotjaGi1g1v0362300.2.CDS.6;Parent=LotjaGi1g1v0362300.2
LjG1.1_chr1	PGSB	exon	83726766	83726867	.	+	.	ID=LotjaGi1g1v0362300.2.exon.11;Parent=LotjaGi1g1v0362300.2
LjG1.1_chr1	PGSB	CDS	83726766	83726867	.	+	0	ID=LotjaGi1g1v0362300.2.CDS.7;Parent=LotjaGi1g1v0362300.2
LjG1.1_chr1	PGSB	exon	83727522	83727575	.	+	.	ID=LotjaGi1g1v0362300.2.exon.12;Parent=LotjaGi1g1v0362300.2
LjG1.1_chr1	PGSB	CDS	83727522	83727575	.	+	0	ID=LotjaGi1g1v0362300.2.CDS.8;Parent=LotjaGi1g1v0362300.2
LjG1.1_chr1	PGSB	exon	83727945	83728046	.	+	.	ID=LotjaGi1g1v0362300.2.exon.13;Parent=LotjaGi1g1v0362300.2
LjG1.1_chr1	PGSB	CDS	83727945	83728046	.	+	0	ID=LotjaGi1g1v0362300.2.CDS.9;Parent=LotjaGi1g1v0362300.2
LjG1.1_chr1	PGSB	exon	83728352	83728410	.	+	.	ID=LotjaGi1g1v0362300.2.exon.14;Parent=LotjaGi1g1v0362300.2
LjG1.1_chr1	PGSB	CDS	83728352	83728410	.	+	0	ID=LotjaGi1g1v0362300.2.CDS.10;Parent=LotjaGi1g1v0362300.2
LjG1.1_chr1	PGSB	exon	83729453	83729597	.	+	.	ID=LotjaGi1g1v0362300.2.exon.15;Parent=LotjaGi1g1v0362300.2
LjG1.1_chr1	PGSB	CDS	83729453	83729597	.	+	1	ID=LotjaGi1g1v0362300.2.CDS.11;Parent=LotjaGi1g1v0362300.2
LjG1.1_chr1	PGSB	exon	83730274	83730381	.	+	.	ID=LotjaGi1g1v0362300.2.exon.16;Parent=LotjaGi1g1v0362300.2
LjG1.1_chr1	PGSB	CDS	83730274	83730381	.	+	0	ID=LotjaGi1g1v0362300.2.CDS.12;Parent=LotjaGi1g1v0362300.2
LjG1.1_chr1	PGSB	exon	83730853	83731005	.	+	.	ID=LotjaGi1g1v0362300.2.exon.17;Parent=LotjaGi1g1v0362300.2
LjG1.1_chr1	PGSB	CDS	83730853	83731005	.	+	0	ID=LotjaGi1g1v0362300.2.CDS.13;Parent=LotjaGi1g1v0362300.2
LjG1.1_chr1	PGSB	exon	83731093	83731197	.	+	.	ID=LotjaGi1g1v0362300.2.exon.18;Parent=LotjaGi1g1v0362300.2
LjG1.1_chr1	PGSB	CDS	83731093	83731197	.	+	0	ID=LotjaGi1g1v0362300.2.CDS.14;Parent=LotjaGi1g1v0362300.2
LjG1.1_chr1	PGSB	exon	83731640	83731836	.	+	.	ID=LotjaGi1g1v0362300.2.exon.19;Parent=LotjaGi1g1v0362300.2
LjG1.1_chr1	PGSB	CDS	83731640	83731836	.	+	0	ID=LotjaGi1g1v0362300.2.CDS.15;Parent=LotjaGi1g1v0362300.2
LjG1.1_chr1	PGSB	exon	83732016	83732127	.	+	.	ID=LotjaGi1g1v0362300.2.exon.20;Parent=LotjaGi1g1v0362300.2
LjG1.1_chr1	PGSB	CDS	83732016	83732127	.	+	1	ID=LotjaGi1g1v0362300.2.CDS.16;Parent=LotjaGi1g1v0362300.2
LjG1.1_chr1	PGSB	exon	83732398	83732496	.	+	.	ID=LotjaGi1g1v0362300.2.exon.21;Parent=LotjaGi1g1v0362300.2
LjG1.1_chr1	PGSB	CDS	83732398	83732496	.	+	0	ID=LotjaGi1g1v0362300.2.CDS.17;Parent=LotjaGi1g1v0362300.2
LjG1.1_chr1	PGSB	exon	83732577	83732722	.	+	.	ID=LotjaGi1g1v0362300.2.exon.22;Parent=LotjaGi1g1v0362300.2
LjG1.1_chr1	PGSB	CDS	83732577	83732722	.	+	0	ID=LotjaGi1g1v0362300.2.CDS.18;Parent=LotjaGi1g1v0362300.2
LjG1.1_chr1	PGSB	exon	83732862	83732919	.	+	.	ID=LotjaGi1g1v0362300.2.exon.23;Parent=LotjaGi1g1v0362300.2
LjG1.1_chr1	PGSB	CDS	83732862	83732919	.	+	1	ID=LotjaGi1g1v0362300.2.CDS.19;Parent=LotjaGi1g1v0362300.2
LjG1.1_chr1	PGSB	exon	83733965	83734057	.	+	.	ID=LotjaGi1g1v0362300.2.exon.24;Parent=LotjaGi1g1v0362300.2
LjG1.1_chr1	PGSB	CDS	83733965	83734057	.	+	0	ID=LotjaGi1g1v0362300.2.CDS.20;Parent=LotjaGi1g1v0362300.2
LjG1.1_chr1	PGSB	exon	83734130	83734180	.	+	.	ID=LotjaGi1g1v0362300.2.exon.25;Parent=LotjaGi1g1v0362300.2
LjG1.1_chr1	PGSB	CDS	83734130	83734180	.	+	0	ID=LotjaGi1g1v0362300.2.CDS.21;Parent=LotjaGi1g1v0362300.2
LjG1.1_chr1	PGSB	exon	83734303	83734434	.	+	.	ID=LotjaGi1g1v0362300.2.exon.26;Parent=LotjaGi1g1v0362300.2
LjG1.1_chr1	PGSB	CDS	83734303	83734434	.	+	0	ID=LotjaGi1g1v0362300.2.CDS.22;Parent=LotjaGi1g1v0362300.2
LjG1.1_chr1	PGSB	exon	83735043	83735144	.	+	.	ID=LotjaGi1g1v0362300.2.exon.27;Parent=LotjaGi1g1v0362300.2
LjG1.1_chr1	PGSB	CDS	83735043	83735144	.	+	0	ID=LotjaGi1g1v0362300.2.CDS.23;Parent=LotjaGi1g1v0362300.2
LjG1.1_chr1	PGSB	exon	83735829	83735883	.	+	.	ID=LotjaGi1g1v0362300.2.exon.28;Parent=LotjaGi1g1v0362300.2
LjG1.1_chr1	PGSB	CDS	83735829	83735883	.	+	0	ID=LotjaGi1g1v0362300.2.CDS.24;Parent=LotjaGi1g1v0362300.2
LjG1.1_chr1	PGSB	exon	83737773	83737858	.	+	.	ID=LotjaGi1g1v0362300.2.exon.29;Parent=LotjaGi1g1v0362300.2
LjG1.1_chr1	PGSB	CDS	83737773	83737858	.	+	2	ID=LotjaGi1g1v0362300.2.CDS.25;Parent=LotjaGi1g1v0362300.2
LjG1.1_chr1	PGSB	exon	83738158	83738306	.	+	.	ID=LotjaGi1g1v0362300.2.exon.30;Parent=LotjaGi1g1v0362300.2
LjG1.1_chr1	PGSB	CDS	83738158	83738306	.	+	0	ID=LotjaGi1g1v0362300.2.CDS.26;Parent=LotjaGi1g1v0362300.2
LjG1.1_chr1	PGSB	exon	83739406	83739511	.	+	.	ID=LotjaGi1g1v0362300.2.exon.31;Parent=LotjaGi1g1v0362300.2
LjG1.1_chr1	PGSB	CDS	83739406	83739511	.	+	1	ID=LotjaGi1g1v0362300.2.CDS.27;Parent=LotjaGi1g1v0362300.2
LjG1.1_chr1	PGSB	exon	83739628	83739681	.	+	.	ID=LotjaGi1g1v0362300.2.exon.32;Parent=LotjaGi1g1v0362300.2
LjG1.1_chr1	PGSB	CDS	83739628	83739681	.	+	0	ID=LotjaGi1g1v0362300.2.CDS.28;Parent=LotjaGi1g1v0362300.2
LjG1.1_chr1	PGSB	exon	83740443	83740491	.	+	.	ID=LotjaGi1g1v0362300.2.exon.33;Parent=LotjaGi1g1v0362300.2
LjG1.1_chr1	PGSB	CDS	83740443	83740491	.	+	0	ID=LotjaGi1g1v0362300.2.CDS.29;Parent=LotjaGi1g1v0362300.2
LjG1.1_chr1	PGSB	CDS	83741032	83741099	.	+	2	ID=LotjaGi1g1v0362300.2.CDS.30;Parent=LotjaGi1g1v0362300.2
LjG1.1_chr1	PGSB	exon	83741032	83743188	.	+	.	ID=LotjaGi1g1v0362300.2.exon.34;Parent=LotjaGi1g1v0362300.2
LjG1.1_chr1	PGSB	three_prime_UTR	83741100	83743188	.	+	.	ID=LotjaGi1g1v0362300.2.three_prime_UTR.6;Parent=LotjaGi1g1v0362300.2
LjG1.1_chr1	PGSB	mRNA	83722159	83741099	.	+	.	ID=LotjaGi1g1v0362300.3;Parent=LotjaGi1g1v0362300;description=Calcium-transporting ATPase;ahrdqual=***;GO=GO:0000166,GO:0005388,GO:0005524,GO:0005783,GO:0006811,GO:0006816,GO:0016020,GO:0016021,GO:0016787,GO:0033017,GO:0070588,GO:0099132;te-related=0
LjG1.1_chr1	PGSB	exon	83722159	83722177	.	+	.	ID=LotjaGi1g1v0362300.3.exon.1;Parent=LotjaGi1g1v0362300.3
LjG1.1_chr1	PGSB	five_prime_UTR	83722159	83722177	.	+	.	ID=LotjaGi1g1v0362300.3.five_prime_UTR.1;Parent=LotjaGi1g1v0362300.3
LjG1.1_chr1	PGSB	five_prime_UTR	83722460	83722575	.	+	.	ID=LotjaGi1g1v0362300.3.five_prime_UTR.2;Parent=LotjaGi1g1v0362300.3
LjG1.1_chr1	PGSB	exon	83722460	83722596	.	+	.	ID=LotjaGi1g1v0362300.3.exon.2;Parent=LotjaGi1g1v0362300.3
LjG1.1_chr1	PGSB	CDS	83722576	83722596	.	+	0	ID=LotjaGi1g1v0362300.3.CDS.1;Parent=LotjaGi1g1v0362300.3
LjG1.1_chr1	PGSB	exon	83722939	83723013	.	+	.	ID=LotjaGi1g1v0362300.3.exon.3;Parent=LotjaGi1g1v0362300.3
LjG1.1_chr1	PGSB	CDS	83722939	83723013	.	+	0	ID=LotjaGi1g1v0362300.3.CDS.2;Parent=LotjaGi1g1v0362300.3
LjG1.1_chr1	PGSB	exon	83723615	83723660	.	+	.	ID=LotjaGi1g1v0362300.3.exon.4;Parent=LotjaGi1g1v0362300.3
LjG1.1_chr1	PGSB	CDS	83723615	83723660	.	+	0	ID=LotjaGi1g1v0362300.3.CDS.3;Parent=LotjaGi1g1v0362300.3
LjG1.1_chr1	PGSB	exon	83724298	83724357	.	+	.	ID=LotjaGi1g1v0362300.3.exon.5;Parent=LotjaGi1g1v0362300.3
LjG1.1_chr1	PGSB	CDS	83724298	83724357	.	+	2	ID=LotjaGi1g1v0362300.3.CDS.4;Parent=LotjaGi1g1v0362300.3
LjG1.1_chr1	PGSB	exon	83724443	83724523	.	+	.	ID=LotjaGi1g1v0362300.3.exon.6;Parent=LotjaGi1g1v0362300.3
LjG1.1_chr1	PGSB	CDS	83724443	83724523	.	+	2	ID=LotjaGi1g1v0362300.3.CDS.5;Parent=LotjaGi1g1v0362300.3
LjG1.1_chr1	PGSB	exon	83725839	83725924	.	+	.	ID=LotjaGi1g1v0362300.3.exon.7;Parent=LotjaGi1g1v0362300.3
LjG1.1_chr1	PGSB	CDS	83725839	83725924	.	+	2	ID=LotjaGi1g1v0362300.3.CDS.6;Parent=LotjaGi1g1v0362300.3
LjG1.1_chr1	PGSB	exon	83726766	83726867	.	+	.	ID=LotjaGi1g1v0362300.3.exon.8;Parent=LotjaGi1g1v0362300.3
LjG1.1_chr1	PGSB	CDS	83726766	83726867	.	+	0	ID=LotjaGi1g1v0362300.3.CDS.7;Parent=LotjaGi1g1v0362300.3
LjG1.1_chr1	PGSB	exon	83727522	83727575	.	+	.	ID=LotjaGi1g1v0362300.3.exon.9;Parent=LotjaGi1g1v0362300.3
LjG1.1_chr1	PGSB	CDS	83727522	83727575	.	+	0	ID=LotjaGi1g1v0362300.3.CDS.8;Parent=LotjaGi1g1v0362300.3
LjG1.1_chr1	PGSB	exon	83727945	83728046	.	+	.	ID=LotjaGi1g1v0362300.3.exon.10;Parent=LotjaGi1g1v0362300.3
LjG1.1_chr1	PGSB	CDS	83727945	83728046	.	+	0	ID=LotjaGi1g1v0362300.3.CDS.9;Parent=LotjaGi1g1v0362300.3
LjG1.1_chr1	PGSB	exon	83728352	83728410	.	+	.	ID=LotjaGi1g1v0362300.3.exon.11;Parent=LotjaGi1g1v0362300.3
LjG1.1_chr1	PGSB	CDS	83728352	83728410	.	+	0	ID=LotjaGi1g1v0362300.3.CDS.10;Parent=LotjaGi1g1v0362300.3
LjG1.1_chr1	PGSB	exon	83729453	83729597	.	+	.	ID=LotjaGi1g1v0362300.3.exon.12;Parent=LotjaGi1g1v0362300.3
LjG1.1_chr1	PGSB	CDS	83729453	83729597	.	+	1	ID=LotjaGi1g1v0362300.3.CDS.11;Parent=LotjaGi1g1v0362300.3
LjG1.1_chr1	PGSB	exon	83730274	83730381	.	+	.	ID=LotjaGi1g1v0362300.3.exon.13;Parent=LotjaGi1g1v0362300.3
LjG1.1_chr1	PGSB	CDS	83730274	83730381	.	+	0	ID=LotjaGi1g1v0362300.3.CDS.12;Parent=LotjaGi1g1v0362300.3
LjG1.1_chr1	PGSB	exon	83730853	83731005	.	+	.	ID=LotjaGi1g1v0362300.3.exon.14;Parent=LotjaGi1g1v0362300.3
LjG1.1_chr1	PGSB	CDS	83730853	83731005	.	+	0	ID=LotjaGi1g1v0362300.3.CDS.13;Parent=LotjaGi1g1v0362300.3
LjG1.1_chr1	PGSB	exon	83731093	83731197	.	+	.	ID=LotjaGi1g1v0362300.3.exon.15;Parent=LotjaGi1g1v0362300.3
LjG1.1_chr1	PGSB	CDS	83731093	83731197	.	+	0	ID=LotjaGi1g1v0362300.3.CDS.14;Parent=LotjaGi1g1v0362300.3
LjG1.1_chr1	PGSB	exon	83731640	83731836	.	+	.	ID=LotjaGi1g1v0362300.3.exon.16;Parent=LotjaGi1g1v0362300.3
LjG1.1_chr1	PGSB	CDS	83731640	83731836	.	+	0	ID=LotjaGi1g1v0362300.3.CDS.15;Parent=LotjaGi1g1v0362300.3
LjG1.1_chr1	PGSB	exon	83732016	83732127	.	+	.	ID=LotjaGi1g1v0362300.3.exon.17;Parent=LotjaGi1g1v0362300.3
LjG1.1_chr1	PGSB	CDS	83732016	83732127	.	+	1	ID=LotjaGi1g1v0362300.3.CDS.16;Parent=LotjaGi1g1v0362300.3
LjG1.1_chr1	PGSB	exon	83732398	83732496	.	+	.	ID=LotjaGi1g1v0362300.3.exon.18;Parent=LotjaGi1g1v0362300.3
LjG1.1_chr1	PGSB	CDS	83732398	83732496	.	+	0	ID=LotjaGi1g1v0362300.3.CDS.17;Parent=LotjaGi1g1v0362300.3
LjG1.1_chr1	PGSB	exon	83732577	83732722	.	+	.	ID=LotjaGi1g1v0362300.3.exon.19;Parent=LotjaGi1g1v0362300.3
LjG1.1_chr1	PGSB	CDS	83732577	83732722	.	+	0	ID=LotjaGi1g1v0362300.3.CDS.18;Parent=LotjaGi1g1v0362300.3
LjG1.1_chr1	PGSB	exon	83732862	83732919	.	+	.	ID=LotjaGi1g1v0362300.3.exon.20;Parent=LotjaGi1g1v0362300.3
LjG1.1_chr1	PGSB	CDS	83732862	83732919	.	+	1	ID=LotjaGi1g1v0362300.3.CDS.19;Parent=LotjaGi1g1v0362300.3
LjG1.1_chr1	PGSB	exon	83733965	83734057	.	+	.	ID=LotjaGi1g1v0362300.3.exon.21;Parent=LotjaGi1g1v0362300.3
LjG1.1_chr1	PGSB	CDS	83733965	83734057	.	+	0	ID=LotjaGi1g1v0362300.3.CDS.20;Parent=LotjaGi1g1v0362300.3
LjG1.1_chr1	PGSB	exon	83734130	83734180	.	+	.	ID=LotjaGi1g1v0362300.3.exon.22;Parent=LotjaGi1g1v0362300.3
LjG1.1_chr1	PGSB	CDS	83734130	83734180	.	+	0	ID=LotjaGi1g1v0362300.3.CDS.21;Parent=LotjaGi1g1v0362300.3
LjG1.1_chr1	PGSB	exon	83734303	83734434	.	+	.	ID=LotjaGi1g1v0362300.3.exon.23;Parent=LotjaGi1g1v0362300.3
LjG1.1_chr1	PGSB	CDS	83734303	83734434	.	+	0	ID=LotjaGi1g1v0362300.3.CDS.22;Parent=LotjaGi1g1v0362300.3
LjG1.1_chr1	PGSB	exon	83735043	83735144	.	+	.	ID=LotjaGi1g1v0362300.3.exon.24;Parent=LotjaGi1g1v0362300.3
LjG1.1_chr1	PGSB	CDS	83735043	83735144	.	+	0	ID=LotjaGi1g1v0362300.3.CDS.23;Parent=LotjaGi1g1v0362300.3
LjG1.1_chr1	PGSB	exon	83735829	83735883	.	+	.	ID=LotjaGi1g1v0362300.3.exon.25;Parent=LotjaGi1g1v0362300.3
LjG1.1_chr1	PGSB	CDS	83735829	83735883	.	+	0	ID=LotjaGi1g1v0362300.3.CDS.24;Parent=LotjaGi1g1v0362300.3
LjG1.1_chr1	PGSB	exon	83737773	83737858	.	+	.	ID=LotjaGi1g1v0362300.3.exon.26;Parent=LotjaGi1g1v0362300.3
LjG1.1_chr1	PGSB	CDS	83737773	83737858	.	+	2	ID=LotjaGi1g1v0362300.3.CDS.25;Parent=LotjaGi1g1v0362300.3
LjG1.1_chr1	PGSB	exon	83738158	83738306	.	+	.	ID=LotjaGi1g1v0362300.3.exon.27;Parent=LotjaGi1g1v0362300.3
LjG1.1_chr1	PGSB	CDS	83738158	83738306	.	+	0	ID=LotjaGi1g1v0362300.3.CDS.26;Parent=LotjaGi1g1v0362300.3
LjG1.1_chr1	PGSB	exon	83739406	83739511	.	+	.	ID=LotjaGi1g1v0362300.3.exon.28;Parent=LotjaGi1g1v0362300.3
LjG1.1_chr1	PGSB	CDS	83739406	83739511	.	+	1	ID=LotjaGi1g1v0362300.3.CDS.27;Parent=LotjaGi1g1v0362300.3
LjG1.1_chr1	PGSB	exon	83739628	83739681	.	+	.	ID=LotjaGi1g1v0362300.3.exon.29;Parent=LotjaGi1g1v0362300.3
LjG1.1_chr1	PGSB	CDS	83739628	83739681	.	+	0	ID=LotjaGi1g1v0362300.3.CDS.28;Parent=LotjaGi1g1v0362300.3
LjG1.1_chr1	PGSB	exon	83740443	83740491	.	+	.	ID=LotjaGi1g1v0362300.3.exon.30;Parent=LotjaGi1g1v0362300.3
LjG1.1_chr1	PGSB	CDS	83740443	83740491	.	+	0	ID=LotjaGi1g1v0362300.3.CDS.29;Parent=LotjaGi1g1v0362300.3
LjG1.1_chr1	PGSB	exon	83741032	83741099	.	+	.	ID=LotjaGi1g1v0362300.3.exon.31;Parent=LotjaGi1g1v0362300.3
LjG1.1_chr1	PGSB	CDS	83741032	83741099	.	+	2	ID=LotjaGi1g1v0362300.3.CDS.30;Parent=LotjaGi1g1v0362300.3
LjG1.1_chr1	PGSB	mRNA	83722162	83741099	.	+	.	ID=LotjaGi1g1v0362300.4;Parent=LotjaGi1g1v0362300;description=Calcium-transporting ATPase;ahrdqual=***;GO=GO:0000166,GO:0005388,GO:0005524,GO:0005783,GO:0006811,GO:0006816,GO:0016020,GO:0016021,GO:0016787,GO:0033017,GO:0070588,GO:0099132;te-related=0
LjG1.1_chr1	PGSB	exon	83722162	83722203	.	+	.	ID=LotjaGi1g1v0362300.4.exon.1;Parent=LotjaGi1g1v0362300.4
LjG1.1_chr1	PGSB	five_prime_UTR	83722162	83722203	.	+	.	ID=LotjaGi1g1v0362300.4.five_prime_UTR.1;Parent=LotjaGi1g1v0362300.4
LjG1.1_chr1	PGSB	five_prime_UTR	83722460	83722575	.	+	.	ID=LotjaGi1g1v0362300.4.five_prime_UTR.2;Parent=LotjaGi1g1v0362300.4
LjG1.1_chr1	PGSB	exon	83722460	83722596	.	+	.	ID=LotjaGi1g1v0362300.4.exon.2;Parent=LotjaGi1g1v0362300.4
LjG1.1_chr1	PGSB	CDS	83722576	83722596	.	+	0	ID=LotjaGi1g1v0362300.4.CDS.1;Parent=LotjaGi1g1v0362300.4
LjG1.1_chr1	PGSB	exon	83722939	83723013	.	+	.	ID=LotjaGi1g1v0362300.4.exon.3;Parent=LotjaGi1g1v0362300.4
LjG1.1_chr1	PGSB	CDS	83722939	83723013	.	+	0	ID=LotjaGi1g1v0362300.4.CDS.2;Parent=LotjaGi1g1v0362300.4
LjG1.1_chr1	PGSB	exon	83723615	83723660	.	+	.	ID=LotjaGi1g1v0362300.4.exon.4;Parent=LotjaGi1g1v0362300.4
LjG1.1_chr1	PGSB	CDS	83723615	83723660	.	+	0	ID=LotjaGi1g1v0362300.4.CDS.3;Parent=LotjaGi1g1v0362300.4
LjG1.1_chr1	PGSB	exon	83724298	83724357	.	+	.	ID=LotjaGi1g1v0362300.4.exon.5;Parent=LotjaGi1g1v0362300.4
LjG1.1_chr1	PGSB	CDS	83724298	83724357	.	+	2	ID=LotjaGi1g1v0362300.4.CDS.4;Parent=LotjaGi1g1v0362300.4
LjG1.1_chr1	PGSB	exon	83724443	83724523	.	+	.	ID=LotjaGi1g1v0362300.4.exon.6;Parent=LotjaGi1g1v0362300.4
LjG1.1_chr1	PGSB	CDS	83724443	83724523	.	+	2	ID=LotjaGi1g1v0362300.4.CDS.5;Parent=LotjaGi1g1v0362300.4
LjG1.1_chr1	PGSB	exon	83725839	83725924	.	+	.	ID=LotjaGi1g1v0362300.4.exon.7;Parent=LotjaGi1g1v0362300.4
LjG1.1_chr1	PGSB	CDS	83725839	83725924	.	+	2	ID=LotjaGi1g1v0362300.4.CDS.6;Parent=LotjaGi1g1v0362300.4
LjG1.1_chr1	PGSB	exon	83726766	83726867	.	+	.	ID=LotjaGi1g1v0362300.4.exon.8;Parent=LotjaGi1g1v0362300.4
LjG1.1_chr1	PGSB	CDS	83726766	83726867	.	+	0	ID=LotjaGi1g1v0362300.4.CDS.7;Parent=LotjaGi1g1v0362300.4
LjG1.1_chr1	PGSB	exon	83727522	83727575	.	+	.	ID=LotjaGi1g1v0362300.4.exon.9;Parent=LotjaGi1g1v0362300.4
LjG1.1_chr1	PGSB	CDS	83727522	83727575	.	+	0	ID=LotjaGi1g1v0362300.4.CDS.8;Parent=LotjaGi1g1v0362300.4
LjG1.1_chr1	PGSB	exon	83727945	83728046	.	+	.	ID=LotjaGi1g1v0362300.4.exon.10;Parent=LotjaGi1g1v0362300.4
LjG1.1_chr1	PGSB	CDS	83727945	83728046	.	+	0	ID=LotjaGi1g1v0362300.4.CDS.9;Parent=LotjaGi1g1v0362300.4
LjG1.1_chr1	PGSB	exon	83728352	83728410	.	+	.	ID=LotjaGi1g1v0362300.4.exon.11;Parent=LotjaGi1g1v0362300.4
LjG1.1_chr1	PGSB	CDS	83728352	83728410	.	+	0	ID=LotjaGi1g1v0362300.4.CDS.10;Parent=LotjaGi1g1v0362300.4
LjG1.1_chr1	PGSB	exon	83729453	83729597	.	+	.	ID=LotjaGi1g1v0362300.4.exon.12;Parent=LotjaGi1g1v0362300.4
LjG1.1_chr1	PGSB	CDS	83729453	83729597	.	+	1	ID=LotjaGi1g1v0362300.4.CDS.11;Parent=LotjaGi1g1v0362300.4
LjG1.1_chr1	PGSB	exon	83730274	83730381	.	+	.	ID=LotjaGi1g1v0362300.4.exon.13;Parent=LotjaGi1g1v0362300.4
LjG1.1_chr1	PGSB	CDS	83730274	83730381	.	+	0	ID=LotjaGi1g1v0362300.4.CDS.12;Parent=LotjaGi1g1v0362300.4
LjG1.1_chr1	PGSB	exon	83730853	83731005	.	+	.	ID=LotjaGi1g1v0362300.4.exon.14;Parent=LotjaGi1g1v0362300.4
LjG1.1_chr1	PGSB	CDS	83730853	83731005	.	+	0	ID=LotjaGi1g1v0362300.4.CDS.13;Parent=LotjaGi1g1v0362300.4
LjG1.1_chr1	PGSB	exon	83731093	83731197	.	+	.	ID=LotjaGi1g1v0362300.4.exon.15;Parent=LotjaGi1g1v0362300.4
LjG1.1_chr1	PGSB	CDS	83731093	83731197	.	+	0	ID=LotjaGi1g1v0362300.4.CDS.14;Parent=LotjaGi1g1v0362300.4
LjG1.1_chr1	PGSB	exon	83731640	83731836	.	+	.	ID=LotjaGi1g1v0362300.4.exon.16;Parent=LotjaGi1g1v0362300.4
LjG1.1_chr1	PGSB	CDS	83731640	83731836	.	+	0	ID=LotjaGi1g1v0362300.4.CDS.15;Parent=LotjaGi1g1v0362300.4
LjG1.1_chr1	PGSB	exon	83732016	83732127	.	+	.	ID=LotjaGi1g1v0362300.4.exon.17;Parent=LotjaGi1g1v0362300.4
LjG1.1_chr1	PGSB	CDS	83732016	83732127	.	+	1	ID=LotjaGi1g1v0362300.4.CDS.16;Parent=LotjaGi1g1v0362300.4
LjG1.1_chr1	PGSB	exon	83732398	83732496	.	+	.	ID=LotjaGi1g1v0362300.4.exon.18;Parent=LotjaGi1g1v0362300.4
LjG1.1_chr1	PGSB	CDS	83732398	83732496	.	+	0	ID=LotjaGi1g1v0362300.4.CDS.17;Parent=LotjaGi1g1v0362300.4
LjG1.1_chr1	PGSB	exon	83732577	83732722	.	+	.	ID=LotjaGi1g1v0362300.4.exon.19;Parent=LotjaGi1g1v0362300.4
LjG1.1_chr1	PGSB	CDS	83732577	83732722	.	+	0	ID=LotjaGi1g1v0362300.4.CDS.18;Parent=LotjaGi1g1v0362300.4
LjG1.1_chr1	PGSB	exon	83732862	83732919	.	+	.	ID=LotjaGi1g1v0362300.4.exon.20;Parent=LotjaGi1g1v0362300.4
LjG1.1_chr1	PGSB	CDS	83732862	83732919	.	+	1	ID=LotjaGi1g1v0362300.4.CDS.19;Parent=LotjaGi1g1v0362300.4
LjG1.1_chr1	PGSB	exon	83733965	83734057	.	+	.	ID=LotjaGi1g1v0362300.4.exon.21;Parent=LotjaGi1g1v0362300.4
LjG1.1_chr1	PGSB	CDS	83733965	83734057	.	+	0	ID=LotjaGi1g1v0362300.4.CDS.20;Parent=LotjaGi1g1v0362300.4
LjG1.1_chr1	PGSB	exon	83734130	83734180	.	+	.	ID=LotjaGi1g1v0362300.4.exon.22;Parent=LotjaGi1g1v0362300.4
LjG1.1_chr1	PGSB	CDS	83734130	83734180	.	+	0	ID=LotjaGi1g1v0362300.4.CDS.21;Parent=LotjaGi1g1v0362300.4
LjG1.1_chr1	PGSB	exon	83734303	83734434	.	+	.	ID=LotjaGi1g1v0362300.4.exon.23;Parent=LotjaGi1g1v0362300.4
LjG1.1_chr1	PGSB	CDS	83734303	83734434	.	+	0	ID=LotjaGi1g1v0362300.4.CDS.22;Parent=LotjaGi1g1v0362300.4
LjG1.1_chr1	PGSB	exon	83735043	83735144	.	+	.	ID=LotjaGi1g1v0362300.4.exon.24;Parent=LotjaGi1g1v0362300.4
LjG1.1_chr1	PGSB	CDS	83735043	83735144	.	+	0	ID=LotjaGi1g1v0362300.4.CDS.23;Parent=LotjaGi1g1v0362300.4
LjG1.1_chr1	PGSB	exon	83735829	83735883	.	+	.	ID=LotjaGi1g1v0362300.4.exon.25;Parent=LotjaGi1g1v0362300.4
LjG1.1_chr1	PGSB	CDS	83735829	83735883	.	+	0	ID=LotjaGi1g1v0362300.4.CDS.24;Parent=LotjaGi1g1v0362300.4
LjG1.1_chr1	PGSB	exon	83737773	83737858	.	+	.	ID=LotjaGi1g1v0362300.4.exon.26;Parent=LotjaGi1g1v0362300.4
LjG1.1_chr1	PGSB	CDS	83737773	83737858	.	+	2	ID=LotjaGi1g1v0362300.4.CDS.25;Parent=LotjaGi1g1v0362300.4
LjG1.1_chr1	PGSB	exon	83738158	83738306	.	+	.	ID=LotjaGi1g1v0362300.4.exon.27;Parent=LotjaGi1g1v0362300.4
LjG1.1_chr1	PGSB	CDS	83738158	83738306	.	+	0	ID=LotjaGi1g1v0362300.4.CDS.26;Parent=LotjaGi1g1v0362300.4
LjG1.1_chr1	PGSB	exon	83739406	83739511	.	+	.	ID=LotjaGi1g1v0362300.4.exon.28;Parent=LotjaGi1g1v0362300.4
LjG1.1_chr1	PGSB	CDS	83739406	83739511	.	+	1	ID=LotjaGi1g1v0362300.4.CDS.27;Parent=LotjaGi1g1v0362300.4
LjG1.1_chr1	PGSB	exon	83739628	83739681	.	+	.	ID=LotjaGi1g1v0362300.4.exon.29;Parent=LotjaGi1g1v0362300.4
LjG1.1_chr1	PGSB	CDS	83739628	83739681	.	+	0	ID=LotjaGi1g1v0362300.4.CDS.28;Parent=LotjaGi1g1v0362300.4
LjG1.1_chr1	PGSB	exon	83740443	83740491	.	+	.	ID=LotjaGi1g1v0362300.4.exon.30;Parent=LotjaGi1g1v0362300.4
LjG1.1_chr1	PGSB	CDS	83740443	83740491	.	+	0	ID=LotjaGi1g1v0362300.4.CDS.29;Parent=LotjaGi1g1v0362300.4
LjG1.1_chr1	PGSB	exon	83741032	83741099	.	+	.	ID=LotjaGi1g1v0362300.4.exon.31;Parent=LotjaGi1g1v0362300.4
LjG1.1_chr1	PGSB	CDS	83741032	83741099	.	+	2	ID=LotjaGi1g1v0362300.4.CDS.30;Parent=LotjaGi1g1v0362300.4
LjG1.1_chr1	PGSB	mRNA	83722165	83735202	.	+	.	ID=LotjaGi1g1v0362300.5;Parent=LotjaGi1g1v0362300;description=Calcium-transporting ATPase;ahrdqual=***;GO=GO:0000166,GO:0005388,GO:0005524,GO:0005783,GO:0006811,GO:0006816,GO:0016020,GO:0016021,GO:0016787,GO:0033017,GO:0070588,GO:0099132;IPR=IPR001757,IPR001757,IPR023299,IPR005782,IPR006068,IPR008250,IPR023214;Pfam=TIGR01494,TIGR01494,PF00702,SSF81660,SSF81665,SSF81665,SSF81665,TIGR01116,PF00689,PF13246,SSF81653,PF00122,SSF56784;te-related=0
LjG1.1_chr1	PGSB	exon	83722165	83722203	.	+	.	ID=LotjaGi1g1v0362300.5.exon.1;Parent=LotjaGi1g1v0362300.5
LjG1.1_chr1	PGSB	exon	83722460	83722596	.	+	.	ID=LotjaGi1g1v0362300.5.exon.2;Parent=LotjaGi1g1v0362300.5
LjG1.1_chr1	PGSB	CDS	83722576	83722596	.	+	0	ID=LotjaGi1g1v0362300.5.CDS.1;Parent=LotjaGi1g1v0362300.5
LjG1.1_chr1	PGSB	exon	83722939	83723013	.	+	.	ID=LotjaGi1g1v0362300.5.exon.3;Parent=LotjaGi1g1v0362300.5
LjG1.1_chr1	PGSB	CDS	83722939	83723013	.	+	0	ID=LotjaGi1g1v0362300.5.CDS.2;Parent=LotjaGi1g1v0362300.5
LjG1.1_chr1	PGSB	exon	83723615	83723660	.	+	.	ID=LotjaGi1g1v0362300.5.exon.4;Parent=LotjaGi1g1v0362300.5
LjG1.1_chr1	PGSB	CDS	83723615	83723660	.	+	0	ID=LotjaGi1g1v0362300.5.CDS.3;Parent=LotjaGi1g1v0362300.5
LjG1.1_chr1	PGSB	exon	83724298	83724357	.	+	.	ID=LotjaGi1g1v0362300.5.exon.5;Parent=LotjaGi1g1v0362300.5
LjG1.1_chr1	PGSB	CDS	83724298	83724357	.	+	2	ID=LotjaGi1g1v0362300.5.CDS.4;Parent=LotjaGi1g1v0362300.5
LjG1.1_chr1	PGSB	exon	83724443	83724523	.	+	.	ID=LotjaGi1g1v0362300.5.exon.6;Parent=LotjaGi1g1v0362300.5
LjG1.1_chr1	PGSB	CDS	83724443	83724523	.	+	2	ID=LotjaGi1g1v0362300.5.CDS.5;Parent=LotjaGi1g1v0362300.5
LjG1.1_chr1	PGSB	exon	83725839	83725924	.	+	.	ID=LotjaGi1g1v0362300.5.exon.7;Parent=LotjaGi1g1v0362300.5
LjG1.1_chr1	PGSB	CDS	83725839	83725924	.	+	2	ID=LotjaGi1g1v0362300.5.CDS.6;Parent=LotjaGi1g1v0362300.5
LjG1.1_chr1	PGSB	exon	83726766	83726867	.	+	.	ID=LotjaGi1g1v0362300.5.exon.8;Parent=LotjaGi1g1v0362300.5
LjG1.1_chr1	PGSB	CDS	83726766	83726867	.	+	0	ID=LotjaGi1g1v0362300.5.CDS.7;Parent=LotjaGi1g1v0362300.5
LjG1.1_chr1	PGSB	exon	83727522	83727575	.	+	.	ID=LotjaGi1g1v0362300.5.exon.9;Parent=LotjaGi1g1v0362300.5
LjG1.1_chr1	PGSB	CDS	83727522	83727575	.	+	0	ID=LotjaGi1g1v0362300.5.CDS.8;Parent=LotjaGi1g1v0362300.5
LjG1.1_chr1	PGSB	exon	83727945	83728046	.	+	.	ID=LotjaGi1g1v0362300.5.exon.10;Parent=LotjaGi1g1v0362300.5
LjG1.1_chr1	PGSB	CDS	83727945	83728046	.	+	0	ID=LotjaGi1g1v0362300.5.CDS.9;Parent=LotjaGi1g1v0362300.5
LjG1.1_chr1	PGSB	exon	83728352	83728410	.	+	.	ID=LotjaGi1g1v0362300.5.exon.11;Parent=LotjaGi1g1v0362300.5
LjG1.1_chr1	PGSB	CDS	83728352	83728410	.	+	0	ID=LotjaGi1g1v0362300.5.CDS.10;Parent=LotjaGi1g1v0362300.5
LjG1.1_chr1	PGSB	exon	83729453	83729597	.	+	.	ID=LotjaGi1g1v0362300.5.exon.12;Parent=LotjaGi1g1v0362300.5
LjG1.1_chr1	PGSB	CDS	83729453	83729597	.	+	1	ID=LotjaGi1g1v0362300.5.CDS.11;Parent=LotjaGi1g1v0362300.5
LjG1.1_chr1	PGSB	exon	83730274	83730381	.	+	.	ID=LotjaGi1g1v0362300.5.exon.13;Parent=LotjaGi1g1v0362300.5
LjG1.1_chr1	PGSB	CDS	83730274	83730381	.	+	0	ID=LotjaGi1g1v0362300.5.CDS.12;Parent=LotjaGi1g1v0362300.5
LjG1.1_chr1	PGSB	exon	83730853	83731005	.	+	.	ID=LotjaGi1g1v0362300.5.exon.14;Parent=LotjaGi1g1v0362300.5
LjG1.1_chr1	PGSB	CDS	83730853	83731005	.	+	0	ID=LotjaGi1g1v0362300.5.CDS.13;Parent=LotjaGi1g1v0362300.5
LjG1.1_chr1	PGSB	exon	83731093	83731197	.	+	.	ID=LotjaGi1g1v0362300.5.exon.15;Parent=LotjaGi1g1v0362300.5
LjG1.1_chr1	PGSB	CDS	83731093	83731197	.	+	0	ID=LotjaGi1g1v0362300.5.CDS.14;Parent=LotjaGi1g1v0362300.5
LjG1.1_chr1	PGSB	exon	83731640	83731836	.	+	.	ID=LotjaGi1g1v0362300.5.exon.16;Parent=LotjaGi1g1v0362300.5
LjG1.1_chr1	PGSB	CDS	83731640	83731836	.	+	0	ID=LotjaGi1g1v0362300.5.CDS.15;Parent=LotjaGi1g1v0362300.5
LjG1.1_chr1	PGSB	exon	83732016	83732127	.	+	.	ID=LotjaGi1g1v0362300.5.exon.17;Parent=LotjaGi1g1v0362300.5
LjG1.1_chr1	PGSB	CDS	83732016	83732127	.	+	1	ID=LotjaGi1g1v0362300.5.CDS.16;Parent=LotjaGi1g1v0362300.5
LjG1.1_chr1	PGSB	exon	83732398	83732496	.	+	.	ID=LotjaGi1g1v0362300.5.exon.18;Parent=LotjaGi1g1v0362300.5
LjG1.1_chr1	PGSB	CDS	83732398	83732496	.	+	0	ID=LotjaGi1g1v0362300.5.CDS.17;Parent=LotjaGi1g1v0362300.5
LjG1.1_chr1	PGSB	exon	83732577	83732722	.	+	.	ID=LotjaGi1g1v0362300.5.exon.19;Parent=LotjaGi1g1v0362300.5
LjG1.1_chr1	PGSB	CDS	83732577	83732722	.	+	0	ID=LotjaGi1g1v0362300.5.CDS.18;Parent=LotjaGi1g1v0362300.5
LjG1.1_chr1	PGSB	exon	83732862	83732919	.	+	.	ID=LotjaGi1g1v0362300.5.exon.20;Parent=LotjaGi1g1v0362300.5
LjG1.1_chr1	PGSB	CDS	83732862	83732919	.	+	1	ID=LotjaGi1g1v0362300.5.CDS.19;Parent=LotjaGi1g1v0362300.5
LjG1.1_chr1	PGSB	exon	83733965	83734057	.	+	.	ID=LotjaGi1g1v0362300.5.exon.21;Parent=LotjaGi1g1v0362300.5
LjG1.1_chr1	PGSB	CDS	83733965	83734057	.	+	0	ID=LotjaGi1g1v0362300.5.CDS.20;Parent=LotjaGi1g1v0362300.5
LjG1.1_chr1	PGSB	exon	83734130	83734180	.	+	.	ID=LotjaGi1g1v0362300.5.exon.22;Parent=LotjaGi1g1v0362300.5
LjG1.1_chr1	PGSB	CDS	83734130	83734180	.	+	0	ID=LotjaGi1g1v0362300.5.CDS.21;Parent=LotjaGi1g1v0362300.5
LjG1.1_chr1	PGSB	exon	83734303	83734434	.	+	.	ID=LotjaGi1g1v0362300.5.exon.23;Parent=LotjaGi1g1v0362300.5
LjG1.1_chr1	PGSB	CDS	83734303	83734434	.	+	0	ID=LotjaGi1g1v0362300.5.CDS.22;Parent=LotjaGi1g1v0362300.5
LjG1.1_chr1	PGSB	CDS	83735043	83735195	.	+	0	ID=LotjaGi1g1v0362300.5.CDS.23;Parent=LotjaGi1g1v0362300.5
LjG1.1_chr1	PGSB	exon	83735043	83735202	.	+	.	ID=LotjaGi1g1v0362300.5.exon.24;Parent=LotjaGi1g1v0362300.5
LjG1.1_chr1	PGSB	mRNA	83724466	83741099	.	+	.	ID=LotjaGi1g1v0362300.6;Parent=LotjaGi1g1v0362300;description=Calcium-transporting ATPase;ahrdqual=***;GO=GO:0000166,GO:0005388,GO:0005524,GO:0005783,GO:0006811,GO:0006816,GO:0016020,GO:0016021,GO:0016787,GO:0033017,GO:0070588,GO:0099132;IPR=IPR023299,IPR001757,IPR001757,IPR023214,IPR005782,IPR006068,IPR008250;Pfam=PF13246,SSF81660,SSF81665,SSF81665,PF00702,TIGR01494,TIGR01494,SSF56784,TIGR01116,SSF81653,PF00689,PF00122;te-related=0
LjG1.1_chr1	PGSB	exon	83724466	83724523	.	+	.	ID=LotjaGi1g1v0362300.6.exon.1;Parent=LotjaGi1g1v0362300.6
LjG1.1_chr1	PGSB	CDS	83724466	83724523	.	+	0	ID=LotjaGi1g1v0362300.6.CDS.1;Parent=LotjaGi1g1v0362300.6
LjG1.1_chr1	PGSB	exon	83725839	83725924	.	+	.	ID=LotjaGi1g1v0362300.6.exon.2;Parent=LotjaGi1g1v0362300.6
LjG1.1_chr1	PGSB	CDS	83725839	83725924	.	+	2	ID=LotjaGi1g1v0362300.6.CDS.2;Parent=LotjaGi1g1v0362300.6
LjG1.1_chr1	PGSB	exon	83726766	83726867	.	+	.	ID=LotjaGi1g1v0362300.6.exon.3;Parent=LotjaGi1g1v0362300.6
LjG1.1_chr1	PGSB	CDS	83726766	83726867	.	+	0	ID=LotjaGi1g1v0362300.6.CDS.3;Parent=LotjaGi1g1v0362300.6
LjG1.1_chr1	PGSB	exon	83727522	83727575	.	+	.	ID=LotjaGi1g1v0362300.6.exon.4;Parent=LotjaGi1g1v0362300.6
LjG1.1_chr1	PGSB	CDS	83727522	83727575	.	+	0	ID=LotjaGi1g1v0362300.6.CDS.4;Parent=LotjaGi1g1v0362300.6
LjG1.1_chr1	PGSB	exon	83727945	83728046	.	+	.	ID=LotjaGi1g1v0362300.6.exon.5;Parent=LotjaGi1g1v0362300.6
LjG1.1_chr1	PGSB	CDS	83727945	83728046	.	+	0	ID=LotjaGi1g1v0362300.6.CDS.5;Parent=LotjaGi1g1v0362300.6
LjG1.1_chr1	PGSB	exon	83728352	83728410	.	+	.	ID=LotjaGi1g1v0362300.6.exon.6;Parent=LotjaGi1g1v0362300.6
LjG1.1_chr1	PGSB	CDS	83728352	83728410	.	+	0	ID=LotjaGi1g1v0362300.6.CDS.6;Parent=LotjaGi1g1v0362300.6
LjG1.1_chr1	PGSB	exon	83729453	83729597	.	+	.	ID=LotjaGi1g1v0362300.6.exon.7;Parent=LotjaGi1g1v0362300.6
LjG1.1_chr1	PGSB	CDS	83729453	83729597	.	+	1	ID=LotjaGi1g1v0362300.6.CDS.7;Parent=LotjaGi1g1v0362300.6
LjG1.1_chr1	PGSB	exon	83730274	83730381	.	+	.	ID=LotjaGi1g1v0362300.6.exon.8;Parent=LotjaGi1g1v0362300.6
LjG1.1_chr1	PGSB	CDS	83730274	83730381	.	+	0	ID=LotjaGi1g1v0362300.6.CDS.8;Parent=LotjaGi1g1v0362300.6
LjG1.1_chr1	PGSB	exon	83730853	83731005	.	+	.	ID=LotjaGi1g1v0362300.6.exon.9;Parent=LotjaGi1g1v0362300.6
LjG1.1_chr1	PGSB	CDS	83730853	83731005	.	+	0	ID=LotjaGi1g1v0362300.6.CDS.9;Parent=LotjaGi1g1v0362300.6
LjG1.1_chr1	PGSB	exon	83731093	83731197	.	+	.	ID=LotjaGi1g1v0362300.6.exon.10;Parent=LotjaGi1g1v0362300.6
LjG1.1_chr1	PGSB	CDS	83731093	83731197	.	+	0	ID=LotjaGi1g1v0362300.6.CDS.10;Parent=LotjaGi1g1v0362300.6
LjG1.1_chr1	PGSB	exon	83731640	83731836	.	+	.	ID=LotjaGi1g1v0362300.6.exon.11;Parent=LotjaGi1g1v0362300.6
LjG1.1_chr1	PGSB	CDS	83731640	83731836	.	+	0	ID=LotjaGi1g1v0362300.6.CDS.11;Parent=LotjaGi1g1v0362300.6
LjG1.1_chr1	PGSB	exon	83732016	83732127	.	+	.	ID=LotjaGi1g1v0362300.6.exon.12;Parent=LotjaGi1g1v0362300.6
LjG1.1_chr1	PGSB	CDS	83732016	83732127	.	+	1	ID=LotjaGi1g1v0362300.6.CDS.12;Parent=LotjaGi1g1v0362300.6
LjG1.1_chr1	PGSB	exon	83732398	83732496	.	+	.	ID=LotjaGi1g1v0362300.6.exon.13;Parent=LotjaGi1g1v0362300.6
LjG1.1_chr1	PGSB	CDS	83732398	83732496	.	+	0	ID=LotjaGi1g1v0362300.6.CDS.13;Parent=LotjaGi1g1v0362300.6
LjG1.1_chr1	PGSB	exon	83732577	83732722	.	+	.	ID=LotjaGi1g1v0362300.6.exon.14;Parent=LotjaGi1g1v0362300.6
LjG1.1_chr1	PGSB	CDS	83732577	83732722	.	+	0	ID=LotjaGi1g1v0362300.6.CDS.14;Parent=LotjaGi1g1v0362300.6
LjG1.1_chr1	PGSB	exon	83732862	83732919	.	+	.	ID=LotjaGi1g1v0362300.6.exon.15;Parent=LotjaGi1g1v0362300.6
LjG1.1_chr1	PGSB	CDS	83732862	83732919	.	+	1	ID=LotjaGi1g1v0362300.6.CDS.15;Parent=LotjaGi1g1v0362300.6
LjG1.1_chr1	PGSB	exon	83733965	83734057	.	+	.	ID=LotjaGi1g1v0362300.6.exon.16;Parent=LotjaGi1g1v0362300.6
LjG1.1_chr1	PGSB	CDS	83733965	83734057	.	+	0	ID=LotjaGi1g1v0362300.6.CDS.16;Parent=LotjaGi1g1v0362300.6
LjG1.1_chr1	PGSB	exon	83734130	83734180	.	+	.	ID=LotjaGi1g1v0362300.6.exon.17;Parent=LotjaGi1g1v0362300.6
LjG1.1_chr1	PGSB	CDS	83734130	83734180	.	+	0	ID=LotjaGi1g1v0362300.6.CDS.17;Parent=LotjaGi1g1v0362300.6
LjG1.1_chr1	PGSB	exon	83734303	83734434	.	+	.	ID=LotjaGi1g1v0362300.6.exon.18;Parent=LotjaGi1g1v0362300.6
LjG1.1_chr1	PGSB	CDS	83734303	83734434	.	+	0	ID=LotjaGi1g1v0362300.6.CDS.18;Parent=LotjaGi1g1v0362300.6
LjG1.1_chr1	PGSB	exon	83735043	83735144	.	+	.	ID=LotjaGi1g1v0362300.6.exon.19;Parent=LotjaGi1g1v0362300.6
LjG1.1_chr1	PGSB	CDS	83735043	83735144	.	+	0	ID=LotjaGi1g1v0362300.6.CDS.19;Parent=LotjaGi1g1v0362300.6
LjG1.1_chr1	PGSB	exon	83735829	83735883	.	+	.	ID=LotjaGi1g1v0362300.6.exon.20;Parent=LotjaGi1g1v0362300.6
LjG1.1_chr1	PGSB	CDS	83735829	83735883	.	+	0	ID=LotjaGi1g1v0362300.6.CDS.20;Parent=LotjaGi1g1v0362300.6
LjG1.1_chr1	PGSB	exon	83737773	83737858	.	+	.	ID=LotjaGi1g1v0362300.6.exon.21;Parent=LotjaGi1g1v0362300.6
LjG1.1_chr1	PGSB	CDS	83737773	83737858	.	+	2	ID=LotjaGi1g1v0362300.6.CDS.21;Parent=LotjaGi1g1v0362300.6
LjG1.1_chr1	PGSB	exon	83738158	83738306	.	+	.	ID=LotjaGi1g1v0362300.6.exon.22;Parent=LotjaGi1g1v0362300.6
LjG1.1_chr1	PGSB	CDS	83738158	83738306	.	+	0	ID=LotjaGi1g1v0362300.6.CDS.22;Parent=LotjaGi1g1v0362300.6
LjG1.1_chr1	PGSB	exon	83739406	83739511	.	+	.	ID=LotjaGi1g1v0362300.6.exon.23;Parent=LotjaGi1g1v0362300.6
LjG1.1_chr1	PGSB	CDS	83739406	83739511	.	+	1	ID=LotjaGi1g1v0362300.6.CDS.23;Parent=LotjaGi1g1v0362300.6
LjG1.1_chr1	PGSB	exon	83739628	83739681	.	+	.	ID=LotjaGi1g1v0362300.6.exon.24;Parent=LotjaGi1g1v0362300.6
LjG1.1_chr1	PGSB	CDS	83739628	83739681	.	+	0	ID=LotjaGi1g1v0362300.6.CDS.24;Parent=LotjaGi1g1v0362300.6
LjG1.1_chr1	PGSB	exon	83740443	83740491	.	+	.	ID=LotjaGi1g1v0362300.6.exon.25;Parent=LotjaGi1g1v0362300.6
LjG1.1_chr1	PGSB	CDS	83740443	83740491	.	+	0	ID=LotjaGi1g1v0362300.6.CDS.25;Parent=LotjaGi1g1v0362300.6
LjG1.1_chr1	PGSB	exon	83741032	83741099	.	+	.	ID=LotjaGi1g1v0362300.6.exon.26;Parent=LotjaGi1g1v0362300.6
LjG1.1_chr1	PGSB	CDS	83741032	83741099	.	+	2	ID=LotjaGi1g1v0362300.6.CDS.26;Parent=LotjaGi1g1v0362300.6
###
LjG1.1_chr1	PGSB	CDS	83741032	83741099	.	+	2	ID=LotjaGi1g1v0362300.6.CDS.26;Parent=LotjaGi1g1v0362300.6
LjG1.1_chr1	PGSB	gene	83750331	83753102	.	-	.	ID=LotjaGi1g1v0362400
LjG1.1_chr1	PGSB	mRNA	83750331	83753102	.	-	.	ID=LotjaGi1g1v0362400.1;Parent=LotjaGi1g1v0362400;description=Transmembrane and coiled-coil domain-containing protein 6;ahrdqual=--*;GO=GO:0005515,GO:0005622,GO:0006606,GO:0016020,GO:0016021,GO:0061608;te-related=0
LjG1.1_chr1	PGSB	three_prime_UTR	83750331	83751809	.	-	.	ID=LotjaGi1g1v0362400.1.three_prime_UTR.1;Parent=LotjaGi1g1v0362400.1
LjG1.1_chr1	PGSB	exon	83750331	83753102	.	-	.	ID=LotjaGi1g1v0362400.1.exon.1;Parent=LotjaGi1g1v0362400.1
LjG1.1_chr1	PGSB	CDS	83751810	83752310	.	-	0	ID=LotjaGi1g1v0362400.1.CDS.1;Parent=LotjaGi1g1v0362400.1
LjG1.1_chr1	PGSB	five_prime_UTR	83752311	83753102	.	-	.	ID=LotjaGi1g1v0362400.1.five_prime_UTR.2;Parent=LotjaGi1g1v0362400.1
###
LjG1.1_chr1	PGSB	five_prime_UTR	83752311	83753102	.	-	.	ID=LotjaGi1g1v0362400.1.five_prime_UTR.2;Parent=LotjaGi1g1v0362400.1
LjG1.1_chr1	PGSB	gene	83759848	83762386	.	+	.	ID=LotjaGi1g1v0362500
LjG1.1_chr1	PGSB	mRNA	83759848	83762386	.	+	.	ID=LotjaGi1g1v0362500.1;Parent=LotjaGi1g1v0362500;description=Lecithin-cholesterol acyltransferase-like 1;ahrdqual=***;GO=GO:0004622,GO:0006629,GO:0008374,GO:0016020,GO:0016021,GO:0016740,GO:0016746,GO:0016787;IPR=IPR003386,IPR029058,IPR029058;Pfam=PF02450,SSF53474,SSF53474;te-related=0
LjG1.1_chr1	PGSB	five_prime_UTR	83759848	83759989	.	+	.	ID=LotjaGi1g1v0362500.1.five_prime_UTR.1;Parent=LotjaGi1g1v0362500.1
LjG1.1_chr1	PGSB	exon	83759848	83760402	.	+	.	ID=LotjaGi1g1v0362500.1.exon.1;Parent=LotjaGi1g1v0362500.1
LjG1.1_chr1	PGSB	CDS	83759990	83760402	.	+	0	ID=LotjaGi1g1v0362500.1.CDS.1;Parent=LotjaGi1g1v0362500.1
LjG1.1_chr1	PGSB	CDS	83761178	83762102	.	+	1	ID=LotjaGi1g1v0362500.1.CDS.2;Parent=LotjaGi1g1v0362500.1
LjG1.1_chr1	PGSB	exon	83761178	83762386	.	+	.	ID=LotjaGi1g1v0362500.1.exon.2;Parent=LotjaGi1g1v0362500.1
LjG1.1_chr1	PGSB	three_prime_UTR	83762103	83762386	.	+	.	ID=LotjaGi1g1v0362500.1.three_prime_UTR.2;Parent=LotjaGi1g1v0362500.1
###
LjG1.1_chr1	PGSB	three_prime_UTR	83762103	83762386	.	+	.	ID=LotjaGi1g1v0362500.1.three_prime_UTR.2;Parent=LotjaGi1g1v0362500.1
LjG1.1_chr1	PGSB	gene	83776651	83784080	.	-	.	ID=LotjaGi1g1v0362600_LC
LjG1.1_chr1	PGSB	mRNA	83776651	83784080	.	-	.	ID=LotjaGi1g1v0362600_LC.1;Parent=LotjaGi1g1v0362600_LC;description=polyketide cyclase/dehydrase/lipid transport superfamily protein;ahrdqual=--*;te-related=0
LjG1.1_chr1	PGSB	exon	83776651	83777810	.	-	.	ID=LotjaGi1g1v0362600_LC.1.exon.1;Parent=LotjaGi1g1v0362600_LC.1
LjG1.1_chr1	PGSB	three_prime_UTR	83776651	83777810	.	-	.	ID=LotjaGi1g1v0362600_LC.1.three_prime_UTR.1;Parent=LotjaGi1g1v0362600_LC.1
LjG1.1_chr1	PGSB	exon	83778005	83778083	.	-	.	ID=LotjaGi1g1v0362600_LC.1.exon.2;Parent=LotjaGi1g1v0362600_LC.1
LjG1.1_chr1	PGSB	three_prime_UTR	83778005	83778083	.	-	.	ID=LotjaGi1g1v0362600_LC.1.three_prime_UTR.2;Parent=LotjaGi1g1v0362600_LC.1
LjG1.1_chr1	PGSB	exon	83780431	83780538	.	-	.	ID=LotjaGi1g1v0362600_LC.1.exon.3;Parent=LotjaGi1g1v0362600_LC.1
LjG1.1_chr1	PGSB	three_prime_UTR	83780431	83780538	.	-	.	ID=LotjaGi1g1v0362600_LC.1.three_prime_UTR.3;Parent=LotjaGi1g1v0362600_LC.1
LjG1.1_chr1	PGSB	exon	83780684	83780761	.	-	.	ID=LotjaGi1g1v0362600_LC.1.exon.4;Parent=LotjaGi1g1v0362600_LC.1
LjG1.1_chr1	PGSB	three_prime_UTR	83780684	83780761	.	-	.	ID=LotjaGi1g1v0362600_LC.1.three_prime_UTR.4;Parent=LotjaGi1g1v0362600_LC.1
LjG1.1_chr1	PGSB	three_prime_UTR	83781939	83782021	.	-	.	ID=LotjaGi1g1v0362600_LC.1.three_prime_UTR.5;Parent=LotjaGi1g1v0362600_LC.1
LjG1.1_chr1	PGSB	exon	83781939	83782083	.	-	.	ID=LotjaGi1g1v0362600_LC.1.exon.5;Parent=LotjaGi1g1v0362600_LC.1
LjG1.1_chr1	PGSB	CDS	83782022	83782083	.	-	2	ID=LotjaGi1g1v0362600_LC.1.CDS.1;Parent=LotjaGi1g1v0362600_LC.1
LjG1.1_chr1	PGSB	exon	83782409	83782475	.	-	.	ID=LotjaGi1g1v0362600_LC.1.exon.6;Parent=LotjaGi1g1v0362600_LC.1
LjG1.1_chr1	PGSB	CDS	83782409	83782475	.	-	0	ID=LotjaGi1g1v0362600_LC.1.CDS.2;Parent=LotjaGi1g1v0362600_LC.1
LjG1.1_chr1	PGSB	CDS	83782585	83782797	.	-	0	ID=LotjaGi1g1v0362600_LC.1.CDS.3;Parent=LotjaGi1g1v0362600_LC.1
LjG1.1_chr1	PGSB	exon	83782585	83784080	.	-	.	ID=LotjaGi1g1v0362600_LC.1.exon.7;Parent=LotjaGi1g1v0362600_LC.1
LjG1.1_chr1	PGSB	five_prime_UTR	83782798	83784080	.	-	.	ID=LotjaGi1g1v0362600_LC.1.five_prime_UTR.6;Parent=LotjaGi1g1v0362600_LC.1
###
LjG1.1_chr1	PGSB	five_prime_UTR	83782798	83784080	.	-	.	ID=LotjaGi1g1v0362600_LC.1.five_prime_UTR.6;Parent=LotjaGi1g1v0362600_LC.1
LjG1.1_chr1	PGSB	gene	83781865	83788088	.	+	.	ID=LotjaGi1g1v0362700
LjG1.1_chr1	PGSB	mRNA	83781865	83788088	.	+	.	ID=LotjaGi1g1v0362700.1;Parent=LotjaGi1g1v0362700;description=BSD domain protein;ahrdqual=***;IPR=IPR005607;Pfam=SSF140383,PF03909;te-related=0
LjG1.1_chr1	PGSB	five_prime_UTR	83781865	83783194	.	+	.	ID=LotjaGi1g1v0362700.1.five_prime_UTR.1;Parent=LotjaGi1g1v0362700.1
LjG1.1_chr1	PGSB	exon	83781865	83783879	.	+	.	ID=LotjaGi1g1v0362700.1.exon.1;Parent=LotjaGi1g1v0362700.1
LjG1.1_chr1	PGSB	CDS	83783195	83783879	.	+	0	ID=LotjaGi1g1v0362700.1.CDS.1;Parent=LotjaGi1g1v0362700.1
LjG1.1_chr1	PGSB	exon	83784134	83784321	.	+	.	ID=LotjaGi1g1v0362700.1.exon.2;Parent=LotjaGi1g1v0362700.1
LjG1.1_chr1	PGSB	CDS	83784134	83784321	.	+	2	ID=LotjaGi1g1v0362700.1.CDS.2;Parent=LotjaGi1g1v0362700.1
LjG1.1_chr1	PGSB	CDS	83786699	83787214	.	+	0	ID=LotjaGi1g1v0362700.1.CDS.3;Parent=LotjaGi1g1v0362700.1
LjG1.1_chr1	PGSB	exon	83786699	83788088	.	+	.	ID=LotjaGi1g1v0362700.1.exon.3;Parent=LotjaGi1g1v0362700.1
LjG1.1_chr1	PGSB	three_prime_UTR	83787215	83788088	.	+	.	ID=LotjaGi1g1v0362700.1.three_prime_UTR.2;Parent=LotjaGi1g1v0362700.1
###
LjG1.1_chr1	PGSB	three_prime_UTR	83787215	83788088	.	+	.	ID=LotjaGi1g1v0362700.1.three_prime_UTR.2;Parent=LotjaGi1g1v0362700.1
LjG1.1_chr1	PGSB	gene	83788970	83793763	.	+	.	ID=LotjaGi1g1v0362800
LjG1.1_chr1	PGSB	mRNA	83788970	83793763	.	+	.	ID=LotjaGi1g1v0362800.1;Parent=LotjaGi1g1v0362800;description=Protein PHLOEM PROTEIN 2-LIKE A10;ahrdqual=***;te-related=0
LjG1.1_chr1	PGSB	five_prime_UTR	83788970	83789289	.	+	.	ID=LotjaGi1g1v0362800.1.five_prime_UTR.1;Parent=LotjaGi1g1v0362800.1
LjG1.1_chr1	PGSB	exon	83788970	83793763	.	+	.	ID=LotjaGi1g1v0362800.1.exon.1;Parent=LotjaGi1g1v0362800.1
LjG1.1_chr1	PGSB	CDS	83789290	83790519	.	+	0	ID=LotjaGi1g1v0362800.1.CDS.1;Parent=LotjaGi1g1v0362800.1
LjG1.1_chr1	PGSB	three_prime_UTR	83790520	83793763	.	+	.	ID=LotjaGi1g1v0362800.1.three_prime_UTR.2;Parent=LotjaGi1g1v0362800.1
###
LjG1.1_chr1	PGSB	three_prime_UTR	83790520	83793763	.	+	.	ID=LotjaGi1g1v0362800.1.three_prime_UTR.2;Parent=LotjaGi1g1v0362800.1
LjG1.1_chr1	PGSB	gene	83795615	83797290	.	+	.	ID=LotjaGi1g1v0362900_LC
LjG1.1_chr1	PGSB	mRNA	83795615	83797290	.	+	.	ID=LotjaGi1g1v0362900_LC.1;Parent=LotjaGi1g1v0362900_LC;description=Tetratricopeptide repeat (TPR)-like superfamily protein;ahrdqual=--*;te-related=0
LjG1.1_chr1	PGSB	five_prime_UTR	83795615	83796410	.	+	.	ID=LotjaGi1g1v0362900_LC.1.five_prime_UTR.1;Parent=LotjaGi1g1v0362900_LC.1
LjG1.1_chr1	PGSB	exon	83795615	83797290	.	+	.	ID=LotjaGi1g1v0362900_LC.1.exon.1;Parent=LotjaGi1g1v0362900_LC.1
LjG1.1_chr1	PGSB	CDS	83796411	83796752	.	+	0	ID=LotjaGi1g1v0362900_LC.1.CDS.1;Parent=LotjaGi1g1v0362900_LC.1
LjG1.1_chr1	PGSB	three_prime_UTR	83796753	83797290	.	+	.	ID=LotjaGi1g1v0362900_LC.1.three_prime_UTR.2;Parent=LotjaGi1g1v0362900_LC.1
###
LjG1.1_chr1	PGSB	three_prime_UTR	83796753	83797290	.	+	.	ID=LotjaGi1g1v0362900_LC.1.three_prime_UTR.2;Parent=LotjaGi1g1v0362900_LC.1
LjG1.1_chr1	PGSB	gene	83802188	83808275	.	+	.	ID=LotjaGi1g1v0363000
LjG1.1_chr1	PGSB	mRNA	83802188	83808275	.	+	.	ID=LotjaGi1g1v0363000.1;Parent=LotjaGi1g1v0363000;description=CW7 protein, putative;ahrdqual=***;IPR=IPR019141;Pfam=PF09741;te-related=0
LjG1.1_chr1	PGSB	five_prime_UTR	83802188	83802342	.	+	.	ID=LotjaGi1g1v0363000.1.five_prime_UTR.1;Parent=LotjaGi1g1v0363000.1
LjG1.1_chr1	PGSB	exon	83802188	83802377	.	+	.	ID=LotjaGi1g1v0363000.1.exon.1;Parent=LotjaGi1g1v0363000.1
LjG1.1_chr1	PGSB	CDS	83802343	83802377	.	+	0	ID=LotjaGi1g1v0363000.1.CDS.1;Parent=LotjaGi1g1v0363000.1
LjG1.1_chr1	PGSB	exon	83802480	83802669	.	+	.	ID=LotjaGi1g1v0363000.1.exon.2;Parent=LotjaGi1g1v0363000.1
LjG1.1_chr1	PGSB	CDS	83802480	83802669	.	+	1	ID=LotjaGi1g1v0363000.1.CDS.2;Parent=LotjaGi1g1v0363000.1
LjG1.1_chr1	PGSB	exon	83802785	83802850	.	+	.	ID=LotjaGi1g1v0363000.1.exon.3;Parent=LotjaGi1g1v0363000.1
LjG1.1_chr1	PGSB	CDS	83802785	83802850	.	+	0	ID=LotjaGi1g1v0363000.1.CDS.3;Parent=LotjaGi1g1v0363000.1
LjG1.1_chr1	PGSB	exon	83803429	83803535	.	+	.	ID=LotjaGi1g1v0363000.1.exon.4;Parent=LotjaGi1g1v0363000.1
LjG1.1_chr1	PGSB	CDS	83803429	83803535	.	+	0	ID=LotjaGi1g1v0363000.1.CDS.4;Parent=LotjaGi1g1v0363000.1
LjG1.1_chr1	PGSB	exon	83804039	83804099	.	+	.	ID=LotjaGi1g1v0363000.1.exon.5;Parent=LotjaGi1g1v0363000.1
LjG1.1_chr1	PGSB	CDS	83804039	83804099	.	+	1	ID=LotjaGi1g1v0363000.1.CDS.5;Parent=LotjaGi1g1v0363000.1
LjG1.1_chr1	PGSB	exon	83804640	83804703	.	+	.	ID=LotjaGi1g1v0363000.1.exon.6;Parent=LotjaGi1g1v0363000.1
LjG1.1_chr1	PGSB	CDS	83804640	83804703	.	+	0	ID=LotjaGi1g1v0363000.1.CDS.6;Parent=LotjaGi1g1v0363000.1
LjG1.1_chr1	PGSB	exon	83804806	83804876	.	+	.	ID=LotjaGi1g1v0363000.1.exon.7;Parent=LotjaGi1g1v0363000.1
LjG1.1_chr1	PGSB	CDS	83804806	83804876	.	+	2	ID=LotjaGi1g1v0363000.1.CDS.7;Parent=LotjaGi1g1v0363000.1
LjG1.1_chr1	PGSB	exon	83805373	83805525	.	+	.	ID=LotjaGi1g1v0363000.1.exon.8;Parent=LotjaGi1g1v0363000.1
LjG1.1_chr1	PGSB	CDS	83805373	83805525	.	+	0	ID=LotjaGi1g1v0363000.1.CDS.8;Parent=LotjaGi1g1v0363000.1
LjG1.1_chr1	PGSB	exon	83806173	83806227	.	+	.	ID=LotjaGi1g1v0363000.1.exon.9;Parent=LotjaGi1g1v0363000.1
LjG1.1_chr1	PGSB	CDS	83806173	83806227	.	+	0	ID=LotjaGi1g1v0363000.1.CDS.9;Parent=LotjaGi1g1v0363000.1
LjG1.1_chr1	PGSB	exon	83806893	83807015	.	+	.	ID=LotjaGi1g1v0363000.1.exon.10;Parent=LotjaGi1g1v0363000.1
LjG1.1_chr1	PGSB	CDS	83806893	83807015	.	+	2	ID=LotjaGi1g1v0363000.1.CDS.10;Parent=LotjaGi1g1v0363000.1
LjG1.1_chr1	PGSB	exon	83807345	83807574	.	+	.	ID=LotjaGi1g1v0363000.1.exon.11;Parent=LotjaGi1g1v0363000.1
LjG1.1_chr1	PGSB	CDS	83807345	83807574	.	+	2	ID=LotjaGi1g1v0363000.1.CDS.11;Parent=LotjaGi1g1v0363000.1
LjG1.1_chr1	PGSB	CDS	83807799	83807822	.	+	0	ID=LotjaGi1g1v0363000.1.CDS.12;Parent=LotjaGi1g1v0363000.1
LjG1.1_chr1	PGSB	exon	83807799	83808275	.	+	.	ID=LotjaGi1g1v0363000.1.exon.12;Parent=LotjaGi1g1v0363000.1
LjG1.1_chr1	PGSB	three_prime_UTR	83807823	83808275	.	+	.	ID=LotjaGi1g1v0363000.1.three_prime_UTR.2;Parent=LotjaGi1g1v0363000.1
###
LjG1.1_chr1	PGSB	three_prime_UTR	83807823	83808275	.	+	.	ID=LotjaGi1g1v0363000.1.three_prime_UTR.2;Parent=LotjaGi1g1v0363000.1
LjG1.1_chr1	PGSB	gene	83810189	83811324	.	+	.	ID=LotjaGi1g1v0363100
LjG1.1_chr1	PGSB	mRNA	83810189	83811324	.	+	.	ID=LotjaGi1g1v0363100.1;Parent=LotjaGi1g1v0363100;description=Transcription factor;ahrdqual=***;GO=GO:0003700,GO:0006355;IPR=IPR004827;Pfam=SSF57959,PF07716;te-related=0
LjG1.1_chr1	PGSB	five_prime_UTR	83810189	83810267	.	+	.	ID=LotjaGi1g1v0363100.1.five_prime_UTR.1;Parent=LotjaGi1g1v0363100.1
LjG1.1_chr1	PGSB	exon	83810189	83811324	.	+	.	ID=LotjaGi1g1v0363100.1.exon.1;Parent=LotjaGi1g1v0363100.1
LjG1.1_chr1	PGSB	CDS	83810268	83810696	.	+	0	ID=LotjaGi1g1v0363100.1.CDS.1;Parent=LotjaGi1g1v0363100.1
LjG1.1_chr1	PGSB	three_prime_UTR	83810697	83811324	.	+	.	ID=LotjaGi1g1v0363100.1.three_prime_UTR.2;Parent=LotjaGi1g1v0363100.1
###
LjG1.1_chr1	PGSB	three_prime_UTR	83810697	83811324	.	+	.	ID=LotjaGi1g1v0363100.1.three_prime_UTR.2;Parent=LotjaGi1g1v0363100.1
LjG1.1_chr1	PGSB	gene	83815848	83820390	.	+	.	ID=LotjaGi1g1v0363200
LjG1.1_chr1	PGSB	mRNA	83815848	83820390	.	+	.	ID=LotjaGi1g1v0363200.1;Parent=LotjaGi1g1v0363200;description=RAD3-like DNA-binding helicase protein;ahrdqual=--*;te-related=0
LjG1.1_chr1	PGSB	five_prime_UTR	83815848	83816507	.	+	.	ID=LotjaGi1g1v0363200.1.five_prime_UTR.1;Parent=LotjaGi1g1v0363200.1
LjG1.1_chr1	PGSB	exon	83815848	83816935	.	+	.	ID=LotjaGi1g1v0363200.1.exon.1;Parent=LotjaGi1g1v0363200.1
LjG1.1_chr1	PGSB	CDS	83816508	83816935	.	+	0	ID=LotjaGi1g1v0363200.1.CDS.1;Parent=LotjaGi1g1v0363200.1
LjG1.1_chr1	PGSB	exon	83817049	83817095	.	+	.	ID=LotjaGi1g1v0363200.1.exon.2;Parent=LotjaGi1g1v0363200.1
LjG1.1_chr1	PGSB	CDS	83817049	83817095	.	+	1	ID=LotjaGi1g1v0363200.1.CDS.2;Parent=LotjaGi1g1v0363200.1
LjG1.1_chr1	PGSB	CDS	83817193	83817704	.	+	2	ID=LotjaGi1g1v0363200.1.CDS.3;Parent=LotjaGi1g1v0363200.1
LjG1.1_chr1	PGSB	exon	83817193	83818523	.	+	.	ID=LotjaGi1g1v0363200.1.exon.3;Parent=LotjaGi1g1v0363200.1
LjG1.1_chr1	PGSB	three_prime_UTR	83817705	83818523	.	+	.	ID=LotjaGi1g1v0363200.1.three_prime_UTR.2;Parent=LotjaGi1g1v0363200.1
LjG1.1_chr1	PGSB	exon	83818703	83818772	.	+	.	ID=LotjaGi1g1v0363200.1.exon.4;Parent=LotjaGi1g1v0363200.1
LjG1.1_chr1	PGSB	three_prime_UTR	83818703	83818772	.	+	.	ID=LotjaGi1g1v0363200.1.three_prime_UTR.3;Parent=LotjaGi1g1v0363200.1
LjG1.1_chr1	PGSB	exon	83819761	83820390	.	+	.	ID=LotjaGi1g1v0363200.1.exon.5;Parent=LotjaGi1g1v0363200.1
LjG1.1_chr1	PGSB	three_prime_UTR	83819761	83820390	.	+	.	ID=LotjaGi1g1v0363200.1.three_prime_UTR.4;Parent=LotjaGi1g1v0363200.1
###
LjG1.1_chr1	PGSB	three_prime_UTR	83819761	83820390	.	+	.	ID=LotjaGi1g1v0363200.1.three_prime_UTR.4;Parent=LotjaGi1g1v0363200.1
LjG1.1_chr1	PGSB	gene	83850182	83853485	.	+	.	ID=LotjaGi1g1v0363300
LjG1.1_chr1	PGSB	mRNA	83850182	83853485	.	+	.	ID=LotjaGi1g1v0363300.1;Parent=LotjaGi1g1v0363300;description=RNA-binding family protein, putative;ahrdqual=***;GO=GO:0003676,GO:0003723,GO:0003727,GO:0003729;IPR=IPR012677,IPR012677,IPR000504,IPR000504;Pfam=SSF54928,SSF54928,PF00076,PF00076;te-related=0
LjG1.1_chr1	PGSB	five_prime_UTR	83850182	83850326	.	+	.	ID=LotjaGi1g1v0363300.1.five_prime_UTR.1;Parent=LotjaGi1g1v0363300.1
LjG1.1_chr1	PGSB	exon	83850182	83850560	.	+	.	ID=LotjaGi1g1v0363300.1.exon.1;Parent=LotjaGi1g1v0363300.1
LjG1.1_chr1	PGSB	CDS	83850327	83850560	.	+	0	ID=LotjaGi1g1v0363300.1.CDS.1;Parent=LotjaGi1g1v0363300.1
LjG1.1_chr1	PGSB	CDS	83850679	83851545	.	+	0	ID=LotjaGi1g1v0363300.1.CDS.2;Parent=LotjaGi1g1v0363300.1
LjG1.1_chr1	PGSB	exon	83850679	83853485	.	+	.	ID=LotjaGi1g1v0363300.1.exon.2;Parent=LotjaGi1g1v0363300.1
LjG1.1_chr1	PGSB	three_prime_UTR	83851546	83853485	.	+	.	ID=LotjaGi1g1v0363300.1.three_prime_UTR.2;Parent=LotjaGi1g1v0363300.1
###
LjG1.1_chr1	PGSB	three_prime_UTR	83851546	83853485	.	+	.	ID=LotjaGi1g1v0363300.1.three_prime_UTR.2;Parent=LotjaGi1g1v0363300.1
LjG1.1_chr1	PGSB	gene	83862738	83867107	.	-	.	ID=LotjaGi1g1v0363400
LjG1.1_chr1	PGSB	mRNA	83862738	83867107	.	-	.	ID=LotjaGi1g1v0363400.1;Parent=LotjaGi1g1v0363400;description=AP2-like ethylene-responsive transcription factor;ahrdqual=***;GO=GO:0003677,GO:0003700,GO:0005634,GO:0006351,GO:0006355,GO:0007275;IPR=IPR016177,IPR016177,IPR001471,IPR001471;Pfam=SSF54171,SSF54171,PF00847,PF00847;te-related=0
LjG1.1_chr1	PGSB	three_prime_UTR	83862738	83863140	.	-	.	ID=LotjaGi1g1v0363400.1.three_prime_UTR.1;Parent=LotjaGi1g1v0363400.1
LjG1.1_chr1	PGSB	exon	83862738	83863781	.	-	.	ID=LotjaGi1g1v0363400.1.exon.1;Parent=LotjaGi1g1v0363400.1
LjG1.1_chr1	PGSB	CDS	83863141	83863781	.	-	2	ID=LotjaGi1g1v0363400.1.CDS.1;Parent=LotjaGi1g1v0363400.1
LjG1.1_chr1	PGSB	exon	83864279	83864355	.	-	.	ID=LotjaGi1g1v0363400.1.exon.2;Parent=LotjaGi1g1v0363400.1
LjG1.1_chr1	PGSB	CDS	83864279	83864355	.	-	1	ID=LotjaGi1g1v0363400.1.CDS.2;Parent=LotjaGi1g1v0363400.1
LjG1.1_chr1	PGSB	exon	83864440	83864490	.	-	.	ID=LotjaGi1g1v0363400.1.exon.3;Parent=LotjaGi1g1v0363400.1
LjG1.1_chr1	PGSB	CDS	83864440	83864490	.	-	1	ID=LotjaGi1g1v0363400.1.CDS.3;Parent=LotjaGi1g1v0363400.1
LjG1.1_chr1	PGSB	exon	83864582	83864655	.	-	.	ID=LotjaGi1g1v0363400.1.exon.4;Parent=LotjaGi1g1v0363400.1
LjG1.1_chr1	PGSB	CDS	83864582	83864655	.	-	0	ID=LotjaGi1g1v0363400.1.CDS.4;Parent=LotjaGi1g1v0363400.1
LjG1.1_chr1	PGSB	exon	83864758	83864846	.	-	.	ID=LotjaGi1g1v0363400.1.exon.5;Parent=LotjaGi1g1v0363400.1
LjG1.1_chr1	PGSB	CDS	83864758	83864846	.	-	2	ID=LotjaGi1g1v0363400.1.CDS.5;Parent=LotjaGi1g1v0363400.1
LjG1.1_chr1	PGSB	exon	83864955	83864963	.	-	.	ID=LotjaGi1g1v0363400.1.exon.6;Parent=LotjaGi1g1v0363400.1
LjG1.1_chr1	PGSB	CDS	83864955	83864963	.	-	2	ID=LotjaGi1g1v0363400.1.CDS.6;Parent=LotjaGi1g1v0363400.1
LjG1.1_chr1	PGSB	exon	83865140	83865222	.	-	.	ID=LotjaGi1g1v0363400.1.exon.7;Parent=LotjaGi1g1v0363400.1
LjG1.1_chr1	PGSB	CDS	83865140	83865222	.	-	1	ID=LotjaGi1g1v0363400.1.CDS.7;Parent=LotjaGi1g1v0363400.1
LjG1.1_chr1	PGSB	exon	83865354	83865957	.	-	.	ID=LotjaGi1g1v0363400.1.exon.8;Parent=LotjaGi1g1v0363400.1
LjG1.1_chr1	PGSB	CDS	83865354	83865957	.	-	2	ID=LotjaGi1g1v0363400.1.CDS.8;Parent=LotjaGi1g1v0363400.1
LjG1.1_chr1	PGSB	CDS	83866045	83866357	.	-	0	ID=LotjaGi1g1v0363400.1.CDS.9;Parent=LotjaGi1g1v0363400.1
LjG1.1_chr1	PGSB	exon	83866045	83867107	.	-	.	ID=LotjaGi1g1v0363400.1.exon.9;Parent=LotjaGi1g1v0363400.1
LjG1.1_chr1	PGSB	five_prime_UTR	83866358	83867107	.	-	.	ID=LotjaGi1g1v0363400.1.five_prime_UTR.2;Parent=LotjaGi1g1v0363400.1
###
LjG1.1_chr1	PGSB	five_prime_UTR	83866358	83867107	.	-	.	ID=LotjaGi1g1v0363400.1.five_prime_UTR.2;Parent=LotjaGi1g1v0363400.1
LjG1.1_chr1	PGSB	gene	83908820	83910250	.	+	.	ID=LotjaGi1g1v0363500_LC
LjG1.1_chr1	PGSB	mRNA	83908820	83910250	.	+	.	ID=LotjaGi1g1v0363500_LC.1;Parent=LotjaGi1g1v0363500_LC;description=RNA-directed DNA polymerase (Reverse transcriptase); Ribonuclease H;ahrdqual=*-*;GO=GO:0003676,GO:0003964,GO:0004523,GO:0006278,GO:0090502;IPR=IPR026960;Pfam=PF13966;te-related=1
LjG1.1_chr1	PGSB	five_prime_UTR	83908820	83909039	.	+	.	ID=LotjaGi1g1v0363500_LC.1.five_prime_UTR.1;Parent=LotjaGi1g1v0363500_LC.1
LjG1.1_chr1	PGSB	exon	83908820	83910250	.	+	.	ID=LotjaGi1g1v0363500_LC.1.exon.1;Parent=LotjaGi1g1v0363500_LC.1
LjG1.1_chr1	PGSB	CDS	83909040	83909840	.	+	0	ID=LotjaGi1g1v0363500_LC.1.CDS.1;Parent=LotjaGi1g1v0363500_LC.1
LjG1.1_chr1	PGSB	three_prime_UTR	83909841	83910250	.	+	.	ID=LotjaGi1g1v0363500_LC.1.three_prime_UTR.2;Parent=LotjaGi1g1v0363500_LC.1
###
LjG1.1_chr1	PGSB	three_prime_UTR	83909841	83910250	.	+	.	ID=LotjaGi1g1v0363500_LC.1.three_prime_UTR.2;Parent=LotjaGi1g1v0363500_LC.1
LjG1.1_chr1	PGSB	gene	83917399	83922146	.	-	.	ID=LotjaGi1g1v0363600
LjG1.1_chr1	PGSB	mRNA	83917399	83922146	.	-	.	ID=LotjaGi1g1v0363600.1;Parent=LotjaGi1g1v0363600;description=Cellulose synthase-like protein;ahrdqual=***;GO=GO:0016020,GO:0016021;IPR=IPR029044;Pfam=SSF53448,PF13641;te-related=0
LjG1.1_chr1	PGSB	three_prime_UTR	83917399	83918544	.	-	.	ID=LotjaGi1g1v0363600.1.three_prime_UTR.1;Parent=LotjaGi1g1v0363600.1
LjG1.1_chr1	PGSB	exon	83917399	83919186	.	-	.	ID=LotjaGi1g1v0363600.1.exon.1;Parent=LotjaGi1g1v0363600.1
LjG1.1_chr1	PGSB	CDS	83918545	83919186	.	-	0	ID=LotjaGi1g1v0363600.1.CDS.1;Parent=LotjaGi1g1v0363600.1
LjG1.1_chr1	PGSB	exon	83919301	83919414	.	-	.	ID=LotjaGi1g1v0363600.1.exon.2;Parent=LotjaGi1g1v0363600.1
LjG1.1_chr1	PGSB	CDS	83919301	83919414	.	-	0	ID=LotjaGi1g1v0363600.1.CDS.2;Parent=LotjaGi1g1v0363600.1
LjG1.1_chr1	PGSB	exon	83919640	83919930	.	-	.	ID=LotjaGi1g1v0363600.1.exon.3;Parent=LotjaGi1g1v0363600.1
LjG1.1_chr1	PGSB	CDS	83919640	83919930	.	-	0	ID=LotjaGi1g1v0363600.1.CDS.3;Parent=LotjaGi1g1v0363600.1
LjG1.1_chr1	PGSB	exon	83920075	83920383	.	-	.	ID=LotjaGi1g1v0363600.1.exon.4;Parent=LotjaGi1g1v0363600.1
LjG1.1_chr1	PGSB	CDS	83920075	83920383	.	-	0	ID=LotjaGi1g1v0363600.1.CDS.4;Parent=LotjaGi1g1v0363600.1
LjG1.1_chr1	PGSB	CDS	83920472	83921230	.	-	0	ID=LotjaGi1g1v0363600.1.CDS.5;Parent=LotjaGi1g1v0363600.1
LjG1.1_chr1	PGSB	exon	83920472	83922146	.	-	.	ID=LotjaGi1g1v0363600.1.exon.5;Parent=LotjaGi1g1v0363600.1
LjG1.1_chr1	PGSB	five_prime_UTR	83921231	83922146	.	-	.	ID=LotjaGi1g1v0363600.1.five_prime_UTR.2;Parent=LotjaGi1g1v0363600.1
###
LjG1.1_chr1	PGSB	five_prime_UTR	83921231	83922146	.	-	.	ID=LotjaGi1g1v0363600.1.five_prime_UTR.2;Parent=LotjaGi1g1v0363600.1
LjG1.1_chr1	PGSB	gene	83931051	83937993	.	+	.	ID=LotjaGi1g1v0363700
LjG1.1_chr1	PGSB	mRNA	83931051	83937993	.	+	.	ID=LotjaGi1g1v0363700.1;Parent=LotjaGi1g1v0363700;description=Squalene monooxygenase;ahrdqual=***;IPR=IPR013698,IPR023753,IPR023753;Pfam=PF08491,PF13450,SSF51905,SSF51905;te-related=0
LjG1.1_chr1	PGSB	five_prime_UTR	83931051	83931808	.	+	.	ID=LotjaGi1g1v0363700.1.five_prime_UTR.1;Parent=LotjaGi1g1v0363700.1
LjG1.1_chr1	PGSB	exon	83931051	83932051	.	+	.	ID=LotjaGi1g1v0363700.1.exon.1;Parent=LotjaGi1g1v0363700.1
LjG1.1_chr1	PGSB	CDS	83931809	83932051	.	+	0	ID=LotjaGi1g1v0363700.1.CDS.1;Parent=LotjaGi1g1v0363700.1
LjG1.1_chr1	PGSB	exon	83933184	83933295	.	+	.	ID=LotjaGi1g1v0363700.1.exon.2;Parent=LotjaGi1g1v0363700.1
LjG1.1_chr1	PGSB	CDS	83933184	83933295	.	+	0	ID=LotjaGi1g1v0363700.1.CDS.2;Parent=LotjaGi1g1v0363700.1
LjG1.1_chr1	PGSB	exon	83933406	83933580	.	+	.	ID=LotjaGi1g1v0363700.1.exon.3;Parent=LotjaGi1g1v0363700.1
LjG1.1_chr1	PGSB	CDS	83933406	83933580	.	+	2	ID=LotjaGi1g1v0363700.1.CDS.3;Parent=LotjaGi1g1v0363700.1
LjG1.1_chr1	PGSB	exon	83934235	83934403	.	+	.	ID=LotjaGi1g1v0363700.1.exon.4;Parent=LotjaGi1g1v0363700.1
LjG1.1_chr1	PGSB	CDS	83934235	83934403	.	+	1	ID=LotjaGi1g1v0363700.1.CDS.4;Parent=LotjaGi1g1v0363700.1
LjG1.1_chr1	PGSB	exon	83935062	83935280	.	+	.	ID=LotjaGi1g1v0363700.1.exon.5;Parent=LotjaGi1g1v0363700.1
LjG1.1_chr1	PGSB	CDS	83935062	83935280	.	+	0	ID=LotjaGi1g1v0363700.1.CDS.5;Parent=LotjaGi1g1v0363700.1
LjG1.1_chr1	PGSB	exon	83935396	83935671	.	+	.	ID=LotjaGi1g1v0363700.1.exon.6;Parent=LotjaGi1g1v0363700.1
LjG1.1_chr1	PGSB	CDS	83935396	83935671	.	+	0	ID=LotjaGi1g1v0363700.1.CDS.6;Parent=LotjaGi1g1v0363700.1
LjG1.1_chr1	PGSB	exon	83935789	83936067	.	+	.	ID=LotjaGi1g1v0363700.1.exon.7;Parent=LotjaGi1g1v0363700.1
LjG1.1_chr1	PGSB	CDS	83935789	83936067	.	+	0	ID=LotjaGi1g1v0363700.1.CDS.7;Parent=LotjaGi1g1v0363700.1
LjG1.1_chr1	PGSB	CDS	83936162	83936266	.	+	0	ID=LotjaGi1g1v0363700.1.CDS.8;Parent=LotjaGi1g1v0363700.1
LjG1.1_chr1	PGSB	exon	83936162	83937993	.	+	.	ID=LotjaGi1g1v0363700.1.exon.8;Parent=LotjaGi1g1v0363700.1
LjG1.1_chr1	PGSB	three_prime_UTR	83936267	83937993	.	+	.	ID=LotjaGi1g1v0363700.1.three_prime_UTR.2;Parent=LotjaGi1g1v0363700.1
LjG1.1_chr1	PGSB	mRNA	83932885	83936266	.	+	.	ID=LotjaGi1g1v0363700.2;Parent=LotjaGi1g1v0363700;description=Squalene monooxygenase;ahrdqual=***;GO=GO:0004497,GO:0004506,GO:0016020,GO:0016021,GO:0050660,GO:0055114;IPR=IPR023753,IPR023753,IPR013698;Pfam=SSF51905,SSF51905,PF08491;te-related=0
LjG1.1_chr1	PGSB	exon	83932885	83932919	.	+	.	ID=LotjaGi1g1v0363700.2.exon.1;Parent=LotjaGi1g1v0363700.2
LjG1.1_chr1	PGSB	five_prime_UTR	83932885	83932919	.	+	.	ID=LotjaGi1g1v0363700.2.five_prime_UTR.1;Parent=LotjaGi1g1v0363700.2
LjG1.1_chr1	PGSB	exon	83933184	83933295	.	+	.	ID=LotjaGi1g1v0363700.2.exon.2;Parent=LotjaGi1g1v0363700.2
LjG1.1_chr1	PGSB	five_prime_UTR	83933184	83933295	.	+	.	ID=LotjaGi1g1v0363700.2.five_prime_UTR.2;Parent=LotjaGi1g1v0363700.2
LjG1.1_chr1	PGSB	five_prime_UTR	83933406	83933551	.	+	.	ID=LotjaGi1g1v0363700.2.five_prime_UTR.3;Parent=LotjaGi1g1v0363700.2
LjG1.1_chr1	PGSB	exon	83933406	83933580	.	+	.	ID=LotjaGi1g1v0363700.2.exon.3;Parent=LotjaGi1g1v0363700.2
LjG1.1_chr1	PGSB	CDS	83933552	83933580	.	+	0	ID=LotjaGi1g1v0363700.2.CDS.1;Parent=LotjaGi1g1v0363700.2
LjG1.1_chr1	PGSB	exon	83934235	83934403	.	+	.	ID=LotjaGi1g1v0363700.2.exon.4;Parent=LotjaGi1g1v0363700.2
LjG1.1_chr1	PGSB	CDS	83934235	83934403	.	+	1	ID=LotjaGi1g1v0363700.2.CDS.2;Parent=LotjaGi1g1v0363700.2
LjG1.1_chr1	PGSB	exon	83935062	83935280	.	+	.	ID=LotjaGi1g1v0363700.2.exon.5;Parent=LotjaGi1g1v0363700.2
LjG1.1_chr1	PGSB	CDS	83935062	83935280	.	+	0	ID=LotjaGi1g1v0363700.2.CDS.3;Parent=LotjaGi1g1v0363700.2
LjG1.1_chr1	PGSB	exon	83935396	83935671	.	+	.	ID=LotjaGi1g1v0363700.2.exon.6;Parent=LotjaGi1g1v0363700.2
LjG1.1_chr1	PGSB	CDS	83935396	83935671	.	+	0	ID=LotjaGi1g1v0363700.2.CDS.4;Parent=LotjaGi1g1v0363700.2
LjG1.1_chr1	PGSB	exon	83935789	83936067	.	+	.	ID=LotjaGi1g1v0363700.2.exon.7;Parent=LotjaGi1g1v0363700.2
LjG1.1_chr1	PGSB	CDS	83935789	83936067	.	+	0	ID=LotjaGi1g1v0363700.2.CDS.5;Parent=LotjaGi1g1v0363700.2
LjG1.1_chr1	PGSB	exon	83936162	83936266	.	+	.	ID=LotjaGi1g1v0363700.2.exon.8;Parent=LotjaGi1g1v0363700.2
LjG1.1_chr1	PGSB	CDS	83936162	83936266	.	+	0	ID=LotjaGi1g1v0363700.2.CDS.6;Parent=LotjaGi1g1v0363700.2
###
LjG1.1_chr1	PGSB	CDS	83936162	83936266	.	+	0	ID=LotjaGi1g1v0363700.2.CDS.6;Parent=LotjaGi1g1v0363700.2
LjG1.1_chr1	PGSB	gene	83938169	83944251	.	-	.	ID=LotjaGi1g1v0363800
LjG1.1_chr1	PGSB	mRNA	83938169	83944251	.	-	.	ID=LotjaGi1g1v0363800.1;Parent=LotjaGi1g1v0363800;description=Chaperone protein dnaJ;ahrdqual=***;GO=GO:0016020,GO:0016021;IPR=IPR001623,IPR001623;Pfam=SSF46565,PF00226;te-related=0
LjG1.1_chr1	PGSB	three_prime_UTR	83938169	83940169	.	-	.	ID=LotjaGi1g1v0363800.1.three_prime_UTR.1;Parent=LotjaGi1g1v0363800.1
LjG1.1_chr1	PGSB	exon	83938169	83940249	.	-	.	ID=LotjaGi1g1v0363800.1.exon.1;Parent=LotjaGi1g1v0363800.1
LjG1.1_chr1	PGSB	CDS	83940170	83940249	.	-	2	ID=LotjaGi1g1v0363800.1.CDS.1;Parent=LotjaGi1g1v0363800.1
LjG1.1_chr1	PGSB	exon	83940342	83940399	.	-	.	ID=LotjaGi1g1v0363800.1.exon.2;Parent=LotjaGi1g1v0363800.1
LjG1.1_chr1	PGSB	CDS	83940342	83940399	.	-	0	ID=LotjaGi1g1v0363800.1.CDS.2;Parent=LotjaGi1g1v0363800.1
LjG1.1_chr1	PGSB	exon	83941750	83941786	.	-	.	ID=LotjaGi1g1v0363800.1.exon.3;Parent=LotjaGi1g1v0363800.1
LjG1.1_chr1	PGSB	CDS	83941750	83941786	.	-	1	ID=LotjaGi1g1v0363800.1.CDS.3;Parent=LotjaGi1g1v0363800.1
LjG1.1_chr1	PGSB	exon	83942251	83942486	.	-	.	ID=LotjaGi1g1v0363800.1.exon.4;Parent=LotjaGi1g1v0363800.1
LjG1.1_chr1	PGSB	CDS	83942251	83942486	.	-	0	ID=LotjaGi1g1v0363800.1.CDS.4;Parent=LotjaGi1g1v0363800.1
LjG1.1_chr1	PGSB	exon	83943412	83943540	.	-	.	ID=LotjaGi1g1v0363800.1.exon.5;Parent=LotjaGi1g1v0363800.1
LjG1.1_chr1	PGSB	CDS	83943412	83943540	.	-	0	ID=LotjaGi1g1v0363800.1.CDS.5;Parent=LotjaGi1g1v0363800.1
LjG1.1_chr1	PGSB	exon	83943781	83943822	.	-	.	ID=LotjaGi1g1v0363800.1.exon.6;Parent=LotjaGi1g1v0363800.1
LjG1.1_chr1	PGSB	CDS	83943781	83943822	.	-	0	ID=LotjaGi1g1v0363800.1.CDS.6;Parent=LotjaGi1g1v0363800.1
LjG1.1_chr1	PGSB	CDS	83943905	83943994	.	-	0	ID=LotjaGi1g1v0363800.1.CDS.7;Parent=LotjaGi1g1v0363800.1
LjG1.1_chr1	PGSB	exon	83943905	83944251	.	-	.	ID=LotjaGi1g1v0363800.1.exon.7;Parent=LotjaGi1g1v0363800.1
LjG1.1_chr1	PGSB	five_prime_UTR	83943995	83944251	.	-	.	ID=LotjaGi1g1v0363800.1.five_prime_UTR.2;Parent=LotjaGi1g1v0363800.1
###
LjG1.1_chr1	PGSB	five_prime_UTR	83943995	83944251	.	-	.	ID=LotjaGi1g1v0363800.1.five_prime_UTR.2;Parent=LotjaGi1g1v0363800.1
LjG1.1_chr1	PGSB	gene	83944899	83948790	.	+	.	ID=LotjaGi1g1v0363900
LjG1.1_chr1	PGSB	mRNA	83944899	83948790	.	+	.	ID=LotjaGi1g1v0363900.1;Parent=LotjaGi1g1v0363900;description=carboxyl-terminal peptidase (DUF239);ahrdqual=***;IPR=IPR004314,IPR025521;Pfam=PF03080,PF14365;te-related=0
LjG1.1_chr1	PGSB	five_prime_UTR	83944899	83945013	.	+	.	ID=LotjaGi1g1v0363900.1.five_prime_UTR.1;Parent=LotjaGi1g1v0363900.1
LjG1.1_chr1	PGSB	exon	83944899	83945178	.	+	.	ID=LotjaGi1g1v0363900.1.exon.1;Parent=LotjaGi1g1v0363900.1
LjG1.1_chr1	PGSB	CDS	83945014	83945178	.	+	0	ID=LotjaGi1g1v0363900.1.CDS.1;Parent=LotjaGi1g1v0363900.1
LjG1.1_chr1	PGSB	exon	83946034	83946120	.	+	.	ID=LotjaGi1g1v0363900.1.exon.2;Parent=LotjaGi1g1v0363900.1
LjG1.1_chr1	PGSB	CDS	83946034	83946120	.	+	0	ID=LotjaGi1g1v0363900.1.CDS.2;Parent=LotjaGi1g1v0363900.1
LjG1.1_chr1	PGSB	exon	83947066	83947320	.	+	.	ID=LotjaGi1g1v0363900.1.exon.3;Parent=LotjaGi1g1v0363900.1
LjG1.1_chr1	PGSB	CDS	83947066	83947320	.	+	0	ID=LotjaGi1g1v0363900.1.CDS.3;Parent=LotjaGi1g1v0363900.1
LjG1.1_chr1	PGSB	exon	83947407	83947571	.	+	.	ID=LotjaGi1g1v0363900.1.exon.4;Parent=LotjaGi1g1v0363900.1
LjG1.1_chr1	PGSB	CDS	83947407	83947571	.	+	0	ID=LotjaGi1g1v0363900.1.CDS.4;Parent=LotjaGi1g1v0363900.1
LjG1.1_chr1	PGSB	exon	83947698	83947751	.	+	.	ID=LotjaGi1g1v0363900.1.exon.5;Parent=LotjaGi1g1v0363900.1
LjG1.1_chr1	PGSB	CDS	83947698	83947751	.	+	0	ID=LotjaGi1g1v0363900.1.CDS.5;Parent=LotjaGi1g1v0363900.1
LjG1.1_chr1	PGSB	exon	83947878	83948021	.	+	.	ID=LotjaGi1g1v0363900.1.exon.6;Parent=LotjaGi1g1v0363900.1
LjG1.1_chr1	PGSB	CDS	83947878	83948021	.	+	0	ID=LotjaGi1g1v0363900.1.CDS.6;Parent=LotjaGi1g1v0363900.1
LjG1.1_chr1	PGSB	CDS	83948182	83948568	.	+	0	ID=LotjaGi1g1v0363900.1.CDS.7;Parent=LotjaGi1g1v0363900.1
LjG1.1_chr1	PGSB	exon	83948182	83948790	.	+	.	ID=LotjaGi1g1v0363900.1.exon.7;Parent=LotjaGi1g1v0363900.1
LjG1.1_chr1	PGSB	three_prime_UTR	83948569	83948790	.	+	.	ID=LotjaGi1g1v0363900.1.three_prime_UTR.2;Parent=LotjaGi1g1v0363900.1
###
LjG1.1_chr1	PGSB	three_prime_UTR	83948569	83948790	.	+	.	ID=LotjaGi1g1v0363900.1.three_prime_UTR.2;Parent=LotjaGi1g1v0363900.1
LjG1.1_chr1	PGSB	gene	83980957	83985834	.	+	.	ID=LotjaGi1g1v0364000_LC
LjG1.1_chr1	PGSB	mRNA	83980957	83985834	.	+	.	ID=LotjaGi1g1v0364000_LC.1;Parent=LotjaGi1g1v0364000_LC;description=1-aminocyclopropane-1-carboxylate synthase;ahrdqual=***;GO=GO:0003824,GO:0009058,GO:0016829,GO:0016847,GO:0030170,GO:0042218;IPR=IPR004839,IPR015424;Pfam=PF00155,SSF53383;te-related=0
LjG1.1_chr1	PGSB	exon	83980957	83981103	.	+	.	ID=LotjaGi1g1v0364000_LC.1.exon.1;Parent=LotjaGi1g1v0364000_LC.1
LjG1.1_chr1	PGSB	CDS	83980957	83981103	.	+	0	ID=LotjaGi1g1v0364000_LC.1.CDS.1;Parent=LotjaGi1g1v0364000_LC.1
LjG1.1_chr1	PGSB	exon	83983074	83983205	.	+	.	ID=LotjaGi1g1v0364000_LC.1.exon.2;Parent=LotjaGi1g1v0364000_LC.1
LjG1.1_chr1	PGSB	CDS	83983074	83983205	.	+	0	ID=LotjaGi1g1v0364000_LC.1.CDS.2;Parent=LotjaGi1g1v0364000_LC.1
LjG1.1_chr1	PGSB	exon	83983603	83983763	.	+	.	ID=LotjaGi1g1v0364000_LC.1.exon.3;Parent=LotjaGi1g1v0364000_LC.1
LjG1.1_chr1	PGSB	CDS	83983603	83983763	.	+	0	ID=LotjaGi1g1v0364000_LC.1.CDS.3;Parent=LotjaGi1g1v0364000_LC.1
LjG1.1_chr1	PGSB	exon	83983929	83984304	.	+	.	ID=LotjaGi1g1v0364000_LC.1.exon.4;Parent=LotjaGi1g1v0364000_LC.1
LjG1.1_chr1	PGSB	CDS	83983929	83984304	.	+	1	ID=LotjaGi1g1v0364000_LC.1.CDS.4;Parent=LotjaGi1g1v0364000_LC.1
LjG1.1_chr1	PGSB	CDS	83985308	83985832	.	+	0	ID=LotjaGi1g1v0364000_LC.1.CDS.5;Parent=LotjaGi1g1v0364000_LC.1
LjG1.1_chr1	PGSB	exon	83985308	83985834	.	+	.	ID=LotjaGi1g1v0364000_LC.1.exon.5;Parent=LotjaGi1g1v0364000_LC.1
LjG1.1_chr1	PGSB	three_prime_UTR	83985833	83985834	.	+	.	ID=LotjaGi1g1v0364000_LC.1.three_prime_UTR.1;Parent=LotjaGi1g1v0364000_LC.1
###
LjG1.1_chr1	PGSB	three_prime_UTR	83985833	83985834	.	+	.	ID=LotjaGi1g1v0364000_LC.1.three_prime_UTR.1;Parent=LotjaGi1g1v0364000_LC.1
LjG1.1_chr1	PGSB	gene	83988241	83997980	.	+	.	ID=LotjaGi1g1v0364100
LjG1.1_chr1	PGSB	mRNA	83988241	83997980	.	+	.	ID=LotjaGi1g1v0364100.1;Parent=LotjaGi1g1v0364100;description=ERD (Early-responsive to dehydration stress) family protein;ahrdqual=***;GO=GO:0016020,GO:0016021;IPR=IPR032880,IPR027815,IPR003864;Pfam=PF13967,PF14703,PF02714;te-related=0
LjG1.1_chr1	PGSB	exon	83988241	83988570	.	+	.	ID=LotjaGi1g1v0364100.1.exon.1;Parent=LotjaGi1g1v0364100.1
LjG1.1_chr1	PGSB	five_prime_UTR	83988241	83988570	.	+	.	ID=LotjaGi1g1v0364100.1.five_prime_UTR.1;Parent=LotjaGi1g1v0364100.1
LjG1.1_chr1	PGSB	five_prime_UTR	83989225	83989319	.	+	.	ID=LotjaGi1g1v0364100.1.five_prime_UTR.2;Parent=LotjaGi1g1v0364100.1
LjG1.1_chr1	PGSB	exon	83989225	83989597	.	+	.	ID=LotjaGi1g1v0364100.1.exon.2;Parent=LotjaGi1g1v0364100.1
LjG1.1_chr1	PGSB	CDS	83989320	83989597	.	+	0	ID=LotjaGi1g1v0364100.1.CDS.1;Parent=LotjaGi1g1v0364100.1
LjG1.1_chr1	PGSB	exon	83990529	83990675	.	+	.	ID=LotjaGi1g1v0364100.1.exon.3;Parent=LotjaGi1g1v0364100.1
LjG1.1_chr1	PGSB	CDS	83990529	83990675	.	+	1	ID=LotjaGi1g1v0364100.1.CDS.2;Parent=LotjaGi1g1v0364100.1
LjG1.1_chr1	PGSB	exon	83991046	83991109	.	+	.	ID=LotjaGi1g1v0364100.1.exon.4;Parent=LotjaGi1g1v0364100.1
LjG1.1_chr1	PGSB	CDS	83991046	83991109	.	+	1	ID=LotjaGi1g1v0364100.1.CDS.3;Parent=LotjaGi1g1v0364100.1
LjG1.1_chr1	PGSB	exon	83991234	83991443	.	+	.	ID=LotjaGi1g1v0364100.1.exon.5;Parent=LotjaGi1g1v0364100.1
LjG1.1_chr1	PGSB	CDS	83991234	83991443	.	+	0	ID=LotjaGi1g1v0364100.1.CDS.4;Parent=LotjaGi1g1v0364100.1
LjG1.1_chr1	PGSB	exon	83991967	83992146	.	+	.	ID=LotjaGi1g1v0364100.1.exon.6;Parent=LotjaGi1g1v0364100.1
LjG1.1_chr1	PGSB	CDS	83991967	83992146	.	+	0	ID=LotjaGi1g1v0364100.1.CDS.5;Parent=LotjaGi1g1v0364100.1
LjG1.1_chr1	PGSB	exon	83993470	83993768	.	+	.	ID=LotjaGi1g1v0364100.1.exon.7;Parent=LotjaGi1g1v0364100.1
LjG1.1_chr1	PGSB	CDS	83993470	83993768	.	+	0	ID=LotjaGi1g1v0364100.1.CDS.6;Parent=LotjaGi1g1v0364100.1
LjG1.1_chr1	PGSB	exon	83994925	83995201	.	+	.	ID=LotjaGi1g1v0364100.1.exon.8;Parent=LotjaGi1g1v0364100.1
LjG1.1_chr1	PGSB	CDS	83994925	83995201	.	+	1	ID=LotjaGi1g1v0364100.1.CDS.7;Parent=LotjaGi1g1v0364100.1
LjG1.1_chr1	PGSB	exon	83995401	83995679	.	+	.	ID=LotjaGi1g1v0364100.1.exon.9;Parent=LotjaGi1g1v0364100.1
LjG1.1_chr1	PGSB	CDS	83995401	83995679	.	+	0	ID=LotjaGi1g1v0364100.1.CDS.8;Parent=LotjaGi1g1v0364100.1
LjG1.1_chr1	PGSB	exon	83996228	83996461	.	+	.	ID=LotjaGi1g1v0364100.1.exon.10;Parent=LotjaGi1g1v0364100.1
LjG1.1_chr1	PGSB	CDS	83996228	83996461	.	+	0	ID=LotjaGi1g1v0364100.1.CDS.9;Parent=LotjaGi1g1v0364100.1
LjG1.1_chr1	PGSB	exon	83997173	83997338	.	+	.	ID=LotjaGi1g1v0364100.1.exon.11;Parent=LotjaGi1g1v0364100.1
LjG1.1_chr1	PGSB	CDS	83997173	83997338	.	+	0	ID=LotjaGi1g1v0364100.1.CDS.10;Parent=LotjaGi1g1v0364100.1
LjG1.1_chr1	PGSB	CDS	83997431	83997480	.	+	2	ID=LotjaGi1g1v0364100.1.CDS.11;Parent=LotjaGi1g1v0364100.1
LjG1.1_chr1	PGSB	exon	83997431	83997980	.	+	.	ID=LotjaGi1g1v0364100.1.exon.12;Parent=LotjaGi1g1v0364100.1
LjG1.1_chr1	PGSB	three_prime_UTR	83997481	83997980	.	+	.	ID=LotjaGi1g1v0364100.1.three_prime_UTR.3;Parent=LotjaGi1g1v0364100.1
LjG1.1_chr1	PGSB	mRNA	83988270	83997708	.	+	.	ID=LotjaGi1g1v0364100.2;Parent=LotjaGi1g1v0364100;description=ERD (Early-responsive to dehydration stress) family protein;ahrdqual=*-*;GO=GO:0016020,GO:0016021;IPR=IPR003864;Pfam=PF02714;te-related=0
LjG1.1_chr1	PGSB	exon	83988270	83988570	.	+	.	ID=LotjaGi1g1v0364100.2.exon.1;Parent=LotjaGi1g1v0364100.2
LjG1.1_chr1	PGSB	five_prime_UTR	83988270	83988570	.	+	.	ID=LotjaGi1g1v0364100.2.five_prime_UTR.1;Parent=LotjaGi1g1v0364100.2
LjG1.1_chr1	PGSB	exon	83989225	83989597	.	+	.	ID=LotjaGi1g1v0364100.2.exon.2;Parent=LotjaGi1g1v0364100.2
LjG1.1_chr1	PGSB	five_prime_UTR	83989225	83989597	.	+	.	ID=LotjaGi1g1v0364100.2.five_prime_UTR.2;Parent=LotjaGi1g1v0364100.2
LjG1.1_chr1	PGSB	exon	83990529	83990675	.	+	.	ID=LotjaGi1g1v0364100.2.exon.3;Parent=LotjaGi1g1v0364100.2
LjG1.1_chr1	PGSB	five_prime_UTR	83990529	83990675	.	+	.	ID=LotjaGi1g1v0364100.2.five_prime_UTR.3;Parent=LotjaGi1g1v0364100.2
LjG1.1_chr1	PGSB	exon	83991046	83991109	.	+	.	ID=LotjaGi1g1v0364100.2.exon.4;Parent=LotjaGi1g1v0364100.2
LjG1.1_chr1	PGSB	five_prime_UTR	83991046	83991109	.	+	.	ID=LotjaGi1g1v0364100.2.five_prime_UTR.4;Parent=LotjaGi1g1v0364100.2
LjG1.1_chr1	PGSB	exon	83991234	83991443	.	+	.	ID=LotjaGi1g1v0364100.2.exon.5;Parent=LotjaGi1g1v0364100.2
LjG1.1_chr1	PGSB	five_prime_UTR	83991234	83991443	.	+	.	ID=LotjaGi1g1v0364100.2.five_prime_UTR.5;Parent=LotjaGi1g1v0364100.2
LjG1.1_chr1	PGSB	exon	83991967	83992146	.	+	.	ID=LotjaGi1g1v0364100.2.exon.6;Parent=LotjaGi1g1v0364100.2
LjG1.1_chr1	PGSB	five_prime_UTR	83991967	83992146	.	+	.	ID=LotjaGi1g1v0364100.2.five_prime_UTR.6;Parent=LotjaGi1g1v0364100.2
LjG1.1_chr1	PGSB	exon	83993470	83993768	.	+	.	ID=LotjaGi1g1v0364100.2.exon.7;Parent=LotjaGi1g1v0364100.2
LjG1.1_chr1	PGSB	five_prime_UTR	83993470	83993768	.	+	.	ID=LotjaGi1g1v0364100.2.five_prime_UTR.7;Parent=LotjaGi1g1v0364100.2
LjG1.1_chr1	PGSB	five_prime_UTR	83994990	83995003	.	+	.	ID=LotjaGi1g1v0364100.2.five_prime_UTR.8;Parent=LotjaGi1g1v0364100.2
LjG1.1_chr1	PGSB	exon	83994990	83995201	.	+	.	ID=LotjaGi1g1v0364100.2.exon.8;Parent=LotjaGi1g1v0364100.2
LjG1.1_chr1	PGSB	CDS	83995004	83995201	.	+	0	ID=LotjaGi1g1v0364100.2.CDS.1;Parent=LotjaGi1g1v0364100.2
LjG1.1_chr1	PGSB	exon	83995401	83995679	.	+	.	ID=LotjaGi1g1v0364100.2.exon.9;Parent=LotjaGi1g1v0364100.2
LjG1.1_chr1	PGSB	CDS	83995401	83995679	.	+	0	ID=LotjaGi1g1v0364100.2.CDS.2;Parent=LotjaGi1g1v0364100.2
LjG1.1_chr1	PGSB	exon	83996228	83996461	.	+	.	ID=LotjaGi1g1v0364100.2.exon.10;Parent=LotjaGi1g1v0364100.2
LjG1.1_chr1	PGSB	CDS	83996228	83996461	.	+	0	ID=LotjaGi1g1v0364100.2.CDS.3;Parent=LotjaGi1g1v0364100.2
LjG1.1_chr1	PGSB	exon	83997173	83997338	.	+	.	ID=LotjaGi1g1v0364100.2.exon.11;Parent=LotjaGi1g1v0364100.2
LjG1.1_chr1	PGSB	CDS	83997173	83997338	.	+	0	ID=LotjaGi1g1v0364100.2.CDS.4;Parent=LotjaGi1g1v0364100.2
LjG1.1_chr1	PGSB	CDS	83997431	83997480	.	+	2	ID=LotjaGi1g1v0364100.2.CDS.5;Parent=LotjaGi1g1v0364100.2
LjG1.1_chr1	PGSB	exon	83997431	83997708	.	+	.	ID=LotjaGi1g1v0364100.2.exon.12;Parent=LotjaGi1g1v0364100.2
LjG1.1_chr1	PGSB	three_prime_UTR	83997481	83997708	.	+	.	ID=LotjaGi1g1v0364100.2.three_prime_UTR.9;Parent=LotjaGi1g1v0364100.2
LjG1.1_chr1	PGSB	mRNA	83991908	83995735	.	+	.	ID=LotjaGi1g1v0364100.3;Parent=LotjaGi1g1v0364100;description=ERD (Early-responsive to dehydration stress) family protein;ahrdqual=*-*;GO=GO:0016020,GO:0016021;IPR=IPR027815;Pfam=PF14703;te-related=0
LjG1.1_chr1	PGSB	five_prime_UTR	83991908	83991990	.	+	.	ID=LotjaGi1g1v0364100.3.five_prime_UTR.1;Parent=LotjaGi1g1v0364100.3
LjG1.1_chr1	PGSB	exon	83991908	83992146	.	+	.	ID=LotjaGi1g1v0364100.3.exon.1;Parent=LotjaGi1g1v0364100.3
LjG1.1_chr1	PGSB	CDS	83991991	83992146	.	+	0	ID=LotjaGi1g1v0364100.3.CDS.1;Parent=LotjaGi1g1v0364100.3
LjG1.1_chr1	PGSB	exon	83993470	83993768	.	+	.	ID=LotjaGi1g1v0364100.3.exon.2;Parent=LotjaGi1g1v0364100.3
LjG1.1_chr1	PGSB	CDS	83993470	83993768	.	+	0	ID=LotjaGi1g1v0364100.3.CDS.2;Parent=LotjaGi1g1v0364100.3
LjG1.1_chr1	PGSB	CDS	83995020	83995044	.	+	1	ID=LotjaGi1g1v0364100.3.CDS.3;Parent=LotjaGi1g1v0364100.3
LjG1.1_chr1	PGSB	exon	83995020	83995735	.	+	.	ID=LotjaGi1g1v0364100.3.exon.3;Parent=LotjaGi1g1v0364100.3
LjG1.1_chr1	PGSB	three_prime_UTR	83995045	83995735	.	+	.	ID=LotjaGi1g1v0364100.3.three_prime_UTR.2;Parent=LotjaGi1g1v0364100.3
LjG1.1_chr1	PGSB	mRNA	83994932	83995739	.	+	.	ID=LotjaGi1g1v0364100.4;Parent=LotjaGi1g1v0364100;description=ERD (Early-responsive to dehydration stress) family protein;ahrdqual=*-*;GO=GO:0016020,GO:0016021;IPR=IPR003864;Pfam=PF02714;te-related=0
LjG1.1_chr1	PGSB	exon	83994932	83995201	.	+	.	ID=LotjaGi1g1v0364100.4.exon.1;Parent=LotjaGi1g1v0364100.4
LjG1.1_chr1	PGSB	CDS	83994932	83995201	.	+	0	ID=LotjaGi1g1v0364100.4.CDS.1;Parent=LotjaGi1g1v0364100.4
LjG1.1_chr1	PGSB	exon	83995401	83995739	.	+	.	ID=LotjaGi1g1v0364100.4.exon.2;Parent=LotjaGi1g1v0364100.4
LjG1.1_chr1	PGSB	CDS	83995401	83995739	.	+	0	ID=LotjaGi1g1v0364100.4.CDS.2;Parent=LotjaGi1g1v0364100.4
###
LjG1.1_chr1	PGSB	CDS	83995401	83995739	.	+	0	ID=LotjaGi1g1v0364100.4.CDS.2;Parent=LotjaGi1g1v0364100.4
LjG1.1_chr1	PGSB	gene	84000875	84004236	.	-	.	ID=LotjaGi1g1v0364200
LjG1.1_chr1	PGSB	mRNA	84000875	84004236	.	-	.	ID=LotjaGi1g1v0364200.1;Parent=LotjaGi1g1v0364200;description=Myb transcription factor;ahrdqual=***;GO=GO:0003677;IPR=IPR009057,IPR001005,IPR001005;Pfam=SSF46689,PF00249,PF00249;te-related=0
LjG1.1_chr1	PGSB	three_prime_UTR	84000875	84002467	.	-	.	ID=LotjaGi1g1v0364200.1.three_prime_UTR.1;Parent=LotjaGi1g1v0364200.1
LjG1.1_chr1	PGSB	exon	84000875	84003269	.	-	.	ID=LotjaGi1g1v0364200.1.exon.1;Parent=LotjaGi1g1v0364200.1
LjG1.1_chr1	PGSB	CDS	84002468	84003269	.	-	1	ID=LotjaGi1g1v0364200.1.CDS.1;Parent=LotjaGi1g1v0364200.1
LjG1.1_chr1	PGSB	exon	84003517	84003646	.	-	.	ID=LotjaGi1g1v0364200.1.exon.2;Parent=LotjaGi1g1v0364200.1
LjG1.1_chr1	PGSB	CDS	84003517	84003646	.	-	2	ID=LotjaGi1g1v0364200.1.CDS.2;Parent=LotjaGi1g1v0364200.1
LjG1.1_chr1	PGSB	CDS	84003776	84003911	.	-	0	ID=LotjaGi1g1v0364200.1.CDS.3;Parent=LotjaGi1g1v0364200.1
LjG1.1_chr1	PGSB	exon	84003776	84004236	.	-	.	ID=LotjaGi1g1v0364200.1.exon.3;Parent=LotjaGi1g1v0364200.1
LjG1.1_chr1	PGSB	five_prime_UTR	84003912	84004236	.	-	.	ID=LotjaGi1g1v0364200.1.five_prime_UTR.2;Parent=LotjaGi1g1v0364200.1
###
LjG1.1_chr1	PGSB	five_prime_UTR	84003912	84004236	.	-	.	ID=LotjaGi1g1v0364200.1.five_prime_UTR.2;Parent=LotjaGi1g1v0364200.1
LjG1.1_chr1	PGSB	gene	84027691	84034987	.	-	.	ID=LotjaGi1g1v0364300
LjG1.1_chr1	PGSB	mRNA	84027691	84034012	.	-	.	ID=LotjaGi1g1v0364300.1;Parent=LotjaGi1g1v0364300;description=Branched-chain-amino-acid aminotransferase;ahrdqual=***;GO=GO:0003824,GO:0004084,GO:0005739,GO:0008152,GO:0008483,GO:0008652,GO:0009081,GO:0009082,GO:0016740,GO:0052654,GO:0052655,GO:0052656;IPR=IPR001544,IPR001544,IPR005786;Pfam=SSF56752,PF01063,TIGR01123;te-related=0
LjG1.1_chr1	PGSB	three_prime_UTR	84027691	84029777	.	-	.	ID=LotjaGi1g1v0364300.1.three_prime_UTR.1;Parent=LotjaGi1g1v0364300.1
LjG1.1_chr1	PGSB	exon	84027691	84029892	.	-	.	ID=LotjaGi1g1v0364300.1.exon.1;Parent=LotjaGi1g1v0364300.1
LjG1.1_chr1	PGSB	CDS	84029778	84029892	.	-	1	ID=LotjaGi1g1v0364300.1.CDS.1;Parent=LotjaGi1g1v0364300.1
LjG1.1_chr1	PGSB	exon	84030272	84030384	.	-	.	ID=LotjaGi1g1v0364300.1.exon.2;Parent=LotjaGi1g1v0364300.1
LjG1.1_chr1	PGSB	CDS	84030272	84030384	.	-	0	ID=LotjaGi1g1v0364300.1.CDS.2;Parent=LotjaGi1g1v0364300.1
LjG1.1_chr1	PGSB	exon	84030926	84031021	.	-	.	ID=LotjaGi1g1v0364300.1.exon.3;Parent=LotjaGi1g1v0364300.1
LjG1.1_chr1	PGSB	CDS	84030926	84031021	.	-	0	ID=LotjaGi1g1v0364300.1.CDS.3;Parent=LotjaGi1g1v0364300.1
LjG1.1_chr1	PGSB	exon	84031508	84031624	.	-	.	ID=LotjaGi1g1v0364300.1.exon.4;Parent=LotjaGi1g1v0364300.1
LjG1.1_chr1	PGSB	CDS	84031508	84031624	.	-	0	ID=LotjaGi1g1v0364300.1.CDS.4;Parent=LotjaGi1g1v0364300.1
LjG1.1_chr1	PGSB	exon	84031979	84032077	.	-	.	ID=LotjaGi1g1v0364300.1.exon.5;Parent=LotjaGi1g1v0364300.1
LjG1.1_chr1	PGSB	CDS	84031979	84032077	.	-	0	ID=LotjaGi1g1v0364300.1.CDS.5;Parent=LotjaGi1g1v0364300.1
LjG1.1_chr1	PGSB	exon	84032169	84032300	.	-	.	ID=LotjaGi1g1v0364300.1.exon.6;Parent=LotjaGi1g1v0364300.1
LjG1.1_chr1	PGSB	CDS	84032169	84032300	.	-	0	ID=LotjaGi1g1v0364300.1.CDS.6;Parent=LotjaGi1g1v0364300.1
LjG1.1_chr1	PGSB	exon	84032390	84032566	.	-	.	ID=LotjaGi1g1v0364300.1.exon.7;Parent=LotjaGi1g1v0364300.1
LjG1.1_chr1	PGSB	CDS	84032390	84032566	.	-	0	ID=LotjaGi1g1v0364300.1.CDS.7;Parent=LotjaGi1g1v0364300.1
LjG1.1_chr1	PGSB	exon	84032662	84032833	.	-	.	ID=LotjaGi1g1v0364300.1.exon.8;Parent=LotjaGi1g1v0364300.1
LjG1.1_chr1	PGSB	CDS	84032662	84032833	.	-	1	ID=LotjaGi1g1v0364300.1.CDS.8;Parent=LotjaGi1g1v0364300.1
LjG1.1_chr1	PGSB	exon	84032970	84033034	.	-	.	ID=LotjaGi1g1v0364300.1.exon.9;Parent=LotjaGi1g1v0364300.1
LjG1.1_chr1	PGSB	CDS	84032970	84033034	.	-	0	ID=LotjaGi1g1v0364300.1.CDS.9;Parent=LotjaGi1g1v0364300.1
LjG1.1_chr1	PGSB	exon	84033392	84034012	.	-	.	ID=LotjaGi1g1v0364300.1.exon.10;Parent=LotjaGi1g1v0364300.1
LjG1.1_chr1	PGSB	five_prime_UTR	84033392	84034012	.	-	.	ID=LotjaGi1g1v0364300.1.five_prime_UTR.2;Parent=LotjaGi1g1v0364300.1
LjG1.1_chr1	PGSB	mRNA	84027691	84034987	.	-	.	ID=LotjaGi1g1v0364300.2;Parent=LotjaGi1g1v0364300;description=Branched-chain-amino-acid aminotransferase;ahrdqual=***;GO=GO:0003824,GO:0004084,GO:0005739,GO:0008152,GO:0008483,GO:0008652,GO:0009081,GO:0009082,GO:0016740,GO:0052654,GO:0052655,GO:0052656;IPR=IPR001544,IPR001544,IPR005786;Pfam=PF01063,SSF56752,TIGR01123;te-related=0
LjG1.1_chr1	PGSB	three_prime_UTR	84027691	84029777	.	-	.	ID=LotjaGi1g1v0364300.2.three_prime_UTR.1;Parent=LotjaGi1g1v0364300.2
LjG1.1_chr1	PGSB	exon	84027691	84029892	.	-	.	ID=LotjaGi1g1v0364300.2.exon.1;Parent=LotjaGi1g1v0364300.2
LjG1.1_chr1	PGSB	CDS	84029778	84029892	.	-	1	ID=LotjaGi1g1v0364300.2.CDS.1;Parent=LotjaGi1g1v0364300.2
LjG1.1_chr1	PGSB	exon	84030272	84030384	.	-	.	ID=LotjaGi1g1v0364300.2.exon.2;Parent=LotjaGi1g1v0364300.2
LjG1.1_chr1	PGSB	CDS	84030272	84030384	.	-	0	ID=LotjaGi1g1v0364300.2.CDS.2;Parent=LotjaGi1g1v0364300.2
LjG1.1_chr1	PGSB	exon	84030926	84031021	.	-	.	ID=LotjaGi1g1v0364300.2.exon.3;Parent=LotjaGi1g1v0364300.2
LjG1.1_chr1	PGSB	CDS	84030926	84031021	.	-	0	ID=LotjaGi1g1v0364300.2.CDS.3;Parent=LotjaGi1g1v0364300.2
LjG1.1_chr1	PGSB	exon	84031508	84031624	.	-	.	ID=LotjaGi1g1v0364300.2.exon.4;Parent=LotjaGi1g1v0364300.2
LjG1.1_chr1	PGSB	CDS	84031508	84031624	.	-	0	ID=LotjaGi1g1v0364300.2.CDS.4;Parent=LotjaGi1g1v0364300.2
LjG1.1_chr1	PGSB	exon	84031979	84032077	.	-	.	ID=LotjaGi1g1v0364300.2.exon.5;Parent=LotjaGi1g1v0364300.2
LjG1.1_chr1	PGSB	CDS	84031979	84032077	.	-	0	ID=LotjaGi1g1v0364300.2.CDS.5;Parent=LotjaGi1g1v0364300.2
LjG1.1_chr1	PGSB	exon	84032169	84032300	.	-	.	ID=LotjaGi1g1v0364300.2.exon.6;Parent=LotjaGi1g1v0364300.2
LjG1.1_chr1	PGSB	CDS	84032169	84032300	.	-	0	ID=LotjaGi1g1v0364300.2.CDS.6;Parent=LotjaGi1g1v0364300.2
LjG1.1_chr1	PGSB	exon	84032390	84032566	.	-	.	ID=LotjaGi1g1v0364300.2.exon.7;Parent=LotjaGi1g1v0364300.2
LjG1.1_chr1	PGSB	CDS	84032390	84032566	.	-	0	ID=LotjaGi1g1v0364300.2.CDS.7;Parent=LotjaGi1g1v0364300.2
LjG1.1_chr1	PGSB	exon	84032662	84032833	.	-	.	ID=LotjaGi1g1v0364300.2.exon.8;Parent=LotjaGi1g1v0364300.2
LjG1.1_chr1	PGSB	CDS	84032662	84032833	.	-	1	ID=LotjaGi1g1v0364300.2.CDS.8;Parent=LotjaGi1g1v0364300.2
LjG1.1_chr1	PGSB	exon	84032970	84033034	.	-	.	ID=LotjaGi1g1v0364300.2.exon.9;Parent=LotjaGi1g1v0364300.2
LjG1.1_chr1	PGSB	CDS	84032970	84033034	.	-	0	ID=LotjaGi1g1v0364300.2.CDS.9;Parent=LotjaGi1g1v0364300.2
LjG1.1_chr1	PGSB	CDS	84034691	84034771	.	-	0	ID=LotjaGi1g1v0364300.2.CDS.10;Parent=LotjaGi1g1v0364300.2
LjG1.1_chr1	PGSB	exon	84034691	84034987	.	-	.	ID=LotjaGi1g1v0364300.2.exon.10;Parent=LotjaGi1g1v0364300.2
LjG1.1_chr1	PGSB	five_prime_UTR	84034772	84034987	.	-	.	ID=LotjaGi1g1v0364300.2.five_prime_UTR.2;Parent=LotjaGi1g1v0364300.2
LjG1.1_chr1	PGSB	mRNA	84029051	84034006	.	-	.	ID=LotjaGi1g1v0364300.3;Parent=LotjaGi1g1v0364300;description=Branched-chain-amino-acid aminotransferase;ahrdqual=***;GO=GO:0003824,GO:0004084,GO:0008152,GO:0008483,GO:0008652,GO:0009081,GO:0009082,GO:0016740,GO:0052654,GO:0052655,GO:0052656;IPR=IPR001544,IPR005786,IPR001544;Pfam=SSF56752,TIGR01123,PF01063;te-related=0
LjG1.1_chr1	PGSB	three_prime_UTR	84029051	84029777	.	-	.	ID=LotjaGi1g1v0364300.3.three_prime_UTR.1;Parent=LotjaGi1g1v0364300.3
LjG1.1_chr1	PGSB	exon	84029051	84029892	.	-	.	ID=LotjaGi1g1v0364300.3.exon.1;Parent=LotjaGi1g1v0364300.3
LjG1.1_chr1	PGSB	CDS	84029778	84029892	.	-	1	ID=LotjaGi1g1v0364300.3.CDS.1;Parent=LotjaGi1g1v0364300.3
LjG1.1_chr1	PGSB	exon	84030272	84030384	.	-	.	ID=LotjaGi1g1v0364300.3.exon.2;Parent=LotjaGi1g1v0364300.3
LjG1.1_chr1	PGSB	CDS	84030272	84030384	.	-	0	ID=LotjaGi1g1v0364300.3.CDS.2;Parent=LotjaGi1g1v0364300.3
LjG1.1_chr1	PGSB	exon	84030926	84031021	.	-	.	ID=LotjaGi1g1v0364300.3.exon.3;Parent=LotjaGi1g1v0364300.3
LjG1.1_chr1	PGSB	CDS	84030926	84031021	.	-	0	ID=LotjaGi1g1v0364300.3.CDS.3;Parent=LotjaGi1g1v0364300.3
LjG1.1_chr1	PGSB	exon	84031508	84031624	.	-	.	ID=LotjaGi1g1v0364300.3.exon.4;Parent=LotjaGi1g1v0364300.3
LjG1.1_chr1	PGSB	CDS	84031508	84031624	.	-	0	ID=LotjaGi1g1v0364300.3.CDS.4;Parent=LotjaGi1g1v0364300.3
LjG1.1_chr1	PGSB	exon	84031979	84032077	.	-	.	ID=LotjaGi1g1v0364300.3.exon.5;Parent=LotjaGi1g1v0364300.3
LjG1.1_chr1	PGSB	CDS	84031979	84032077	.	-	0	ID=LotjaGi1g1v0364300.3.CDS.5;Parent=LotjaGi1g1v0364300.3
LjG1.1_chr1	PGSB	exon	84032169	84032300	.	-	.	ID=LotjaGi1g1v0364300.3.exon.6;Parent=LotjaGi1g1v0364300.3
LjG1.1_chr1	PGSB	CDS	84032169	84032300	.	-	0	ID=LotjaGi1g1v0364300.3.CDS.6;Parent=LotjaGi1g1v0364300.3
LjG1.1_chr1	PGSB	exon	84032390	84032566	.	-	.	ID=LotjaGi1g1v0364300.3.exon.7;Parent=LotjaGi1g1v0364300.3
LjG1.1_chr1	PGSB	CDS	84032390	84032566	.	-	0	ID=LotjaGi1g1v0364300.3.CDS.7;Parent=LotjaGi1g1v0364300.3
LjG1.1_chr1	PGSB	CDS	84032662	84032784	.	-	0	ID=LotjaGi1g1v0364300.3.CDS.8;Parent=LotjaGi1g1v0364300.3
LjG1.1_chr1	PGSB	exon	84032662	84033034	.	-	.	ID=LotjaGi1g1v0364300.3.exon.8;Parent=LotjaGi1g1v0364300.3
LjG1.1_chr1	PGSB	five_prime_UTR	84032785	84033034	.	-	.	ID=LotjaGi1g1v0364300.3.five_prime_UTR.2;Parent=LotjaGi1g1v0364300.3
LjG1.1_chr1	PGSB	exon	84033392	84034006	.	-	.	ID=LotjaGi1g1v0364300.3.exon.9;Parent=LotjaGi1g1v0364300.3
LjG1.1_chr1	PGSB	five_prime_UTR	84033392	84034006	.	-	.	ID=LotjaGi1g1v0364300.3.five_prime_UTR.3;Parent=LotjaGi1g1v0364300.3
LjG1.1_chr1	PGSB	mRNA	84029778	84032784	.	-	.	ID=LotjaGi1g1v0364300.4;Parent=LotjaGi1g1v0364300;description=Branched-chain-amino-acid aminotransferase;ahrdqual=***;GO=GO:0003824,GO:0004084,GO:0008152,GO:0008483,GO:0008652,GO:0009081,GO:0009082,GO:0016740,GO:0052654,GO:0052655,GO:0052656;te-related=0
LjG1.1_chr1	PGSB	exon	84029778	84029892	.	-	.	ID=LotjaGi1g1v0364300.4.exon.1;Parent=LotjaGi1g1v0364300.4
LjG1.1_chr1	PGSB	CDS	84029778	84029892	.	-	1	ID=LotjaGi1g1v0364300.4.CDS.1;Parent=LotjaGi1g1v0364300.4
LjG1.1_chr1	PGSB	exon	84030272	84030384	.	-	.	ID=LotjaGi1g1v0364300.4.exon.2;Parent=LotjaGi1g1v0364300.4
LjG1.1_chr1	PGSB	CDS	84030272	84030384	.	-	0	ID=LotjaGi1g1v0364300.4.CDS.2;Parent=LotjaGi1g1v0364300.4
LjG1.1_chr1	PGSB	exon	84030926	84031021	.	-	.	ID=LotjaGi1g1v0364300.4.exon.3;Parent=LotjaGi1g1v0364300.4
LjG1.1_chr1	PGSB	CDS	84030926	84031021	.	-	0	ID=LotjaGi1g1v0364300.4.CDS.3;Parent=LotjaGi1g1v0364300.4
LjG1.1_chr1	PGSB	exon	84031508	84031624	.	-	.	ID=LotjaGi1g1v0364300.4.exon.4;Parent=LotjaGi1g1v0364300.4
LjG1.1_chr1	PGSB	CDS	84031508	84031624	.	-	0	ID=LotjaGi1g1v0364300.4.CDS.4;Parent=LotjaGi1g1v0364300.4
LjG1.1_chr1	PGSB	exon	84031979	84032077	.	-	.	ID=LotjaGi1g1v0364300.4.exon.5;Parent=LotjaGi1g1v0364300.4
LjG1.1_chr1	PGSB	CDS	84031979	84032077	.	-	0	ID=LotjaGi1g1v0364300.4.CDS.5;Parent=LotjaGi1g1v0364300.4
LjG1.1_chr1	PGSB	exon	84032169	84032300	.	-	.	ID=LotjaGi1g1v0364300.4.exon.6;Parent=LotjaGi1g1v0364300.4
LjG1.1_chr1	PGSB	CDS	84032169	84032300	.	-	0	ID=LotjaGi1g1v0364300.4.CDS.6;Parent=LotjaGi1g1v0364300.4
LjG1.1_chr1	PGSB	exon	84032390	84032566	.	-	.	ID=LotjaGi1g1v0364300.4.exon.7;Parent=LotjaGi1g1v0364300.4
LjG1.1_chr1	PGSB	CDS	84032390	84032566	.	-	0	ID=LotjaGi1g1v0364300.4.CDS.7;Parent=LotjaGi1g1v0364300.4
LjG1.1_chr1	PGSB	exon	84032662	84032784	.	-	.	ID=LotjaGi1g1v0364300.4.exon.8;Parent=LotjaGi1g1v0364300.4
LjG1.1_chr1	PGSB	CDS	84032662	84032784	.	-	0	ID=LotjaGi1g1v0364300.4.CDS.8;Parent=LotjaGi1g1v0364300.4
LjG1.1_chr1	PGSB	mRNA	84029778	84033127	.	-	.	ID=LotjaGi1g1v0364300.5;Parent=LotjaGi1g1v0364300;description=Branched-chain-amino-acid aminotransferase;ahrdqual=***;GO=GO:0003824,GO:0004084,GO:0005739,GO:0008152,GO:0008483,GO:0008652,GO:0009081,GO:0009082,GO:0016740,GO:0052654,GO:0052655,GO:0052656;te-related=0
LjG1.1_chr1	PGSB	exon	84029778	84029892	.	-	.	ID=LotjaGi1g1v0364300.5.exon.1;Parent=LotjaGi1g1v0364300.5
LjG1.1_chr1	PGSB	CDS	84029778	84029892	.	-	1	ID=LotjaGi1g1v0364300.5.CDS.1;Parent=LotjaGi1g1v0364300.5
LjG1.1_chr1	PGSB	exon	84030272	84030384	.	-	.	ID=LotjaGi1g1v0364300.5.exon.2;Parent=LotjaGi1g1v0364300.5
LjG1.1_chr1	PGSB	CDS	84030272	84030384	.	-	0	ID=LotjaGi1g1v0364300.5.CDS.2;Parent=LotjaGi1g1v0364300.5
LjG1.1_chr1	PGSB	exon	84030926	84031021	.	-	.	ID=LotjaGi1g1v0364300.5.exon.3;Parent=LotjaGi1g1v0364300.5
LjG1.1_chr1	PGSB	CDS	84030926	84031021	.	-	0	ID=LotjaGi1g1v0364300.5.CDS.3;Parent=LotjaGi1g1v0364300.5
LjG1.1_chr1	PGSB	exon	84031508	84031624	.	-	.	ID=LotjaGi1g1v0364300.5.exon.4;Parent=LotjaGi1g1v0364300.5
LjG1.1_chr1	PGSB	CDS	84031508	84031624	.	-	0	ID=LotjaGi1g1v0364300.5.CDS.4;Parent=LotjaGi1g1v0364300.5
LjG1.1_chr1	PGSB	exon	84031979	84032077	.	-	.	ID=LotjaGi1g1v0364300.5.exon.5;Parent=LotjaGi1g1v0364300.5
LjG1.1_chr1	PGSB	CDS	84031979	84032077	.	-	0	ID=LotjaGi1g1v0364300.5.CDS.5;Parent=LotjaGi1g1v0364300.5
LjG1.1_chr1	PGSB	exon	84032169	84032300	.	-	.	ID=LotjaGi1g1v0364300.5.exon.6;Parent=LotjaGi1g1v0364300.5
LjG1.1_chr1	PGSB	CDS	84032169	84032300	.	-	0	ID=LotjaGi1g1v0364300.5.CDS.6;Parent=LotjaGi1g1v0364300.5
LjG1.1_chr1	PGSB	exon	84032390	84032566	.	-	.	ID=LotjaGi1g1v0364300.5.exon.7;Parent=LotjaGi1g1v0364300.5
LjG1.1_chr1	PGSB	CDS	84032390	84032566	.	-	0	ID=LotjaGi1g1v0364300.5.CDS.7;Parent=LotjaGi1g1v0364300.5
LjG1.1_chr1	PGSB	exon	84032662	84032833	.	-	.	ID=LotjaGi1g1v0364300.5.exon.8;Parent=LotjaGi1g1v0364300.5
LjG1.1_chr1	PGSB	CDS	84032662	84032833	.	-	1	ID=LotjaGi1g1v0364300.5.CDS.8;Parent=LotjaGi1g1v0364300.5
LjG1.1_chr1	PGSB	CDS	84032970	84033034	.	-	0	ID=LotjaGi1g1v0364300.5.CDS.9;Parent=LotjaGi1g1v0364300.5
LjG1.1_chr1	PGSB	exon	84032970	84033127	.	-	.	ID=LotjaGi1g1v0364300.5.exon.9;Parent=LotjaGi1g1v0364300.5
LjG1.1_chr1	PGSB	mRNA	84029778	84034768	.	-	.	ID=LotjaGi1g1v0364300.6;Parent=LotjaGi1g1v0364300;description=Branched-chain-amino-acid aminotransferase;ahrdqual=***;GO=GO:0003824,GO:0004084,GO:0005739,GO:0008152,GO:0008483,GO:0008652,GO:0009081,GO:0009082,GO:0016740,GO:0052654,GO:0052655,GO:0052656;IPR=IPR001544,IPR001544,IPR005786;Pfam=PF01063,SSF56752,TIGR01123;te-related=0
LjG1.1_chr1	PGSB	exon	84029778	84029892	.	-	.	ID=LotjaGi1g1v0364300.6.exon.1;Parent=LotjaGi1g1v0364300.6
LjG1.1_chr1	PGSB	CDS	84029778	84029892	.	-	1	ID=LotjaGi1g1v0364300.6.CDS.1;Parent=LotjaGi1g1v0364300.6
LjG1.1_chr1	PGSB	exon	84030272	84030384	.	-	.	ID=LotjaGi1g1v0364300.6.exon.2;Parent=LotjaGi1g1v0364300.6
LjG1.1_chr1	PGSB	CDS	84030272	84030384	.	-	0	ID=LotjaGi1g1v0364300.6.CDS.2;Parent=LotjaGi1g1v0364300.6
LjG1.1_chr1	PGSB	exon	84030926	84031021	.	-	.	ID=LotjaGi1g1v0364300.6.exon.3;Parent=LotjaGi1g1v0364300.6
LjG1.1_chr1	PGSB	CDS	84030926	84031021	.	-	0	ID=LotjaGi1g1v0364300.6.CDS.3;Parent=LotjaGi1g1v0364300.6
LjG1.1_chr1	PGSB	exon	84031508	84031624	.	-	.	ID=LotjaGi1g1v0364300.6.exon.4;Parent=LotjaGi1g1v0364300.6
LjG1.1_chr1	PGSB	CDS	84031508	84031624	.	-	0	ID=LotjaGi1g1v0364300.6.CDS.4;Parent=LotjaGi1g1v0364300.6
LjG1.1_chr1	PGSB	exon	84031979	84032077	.	-	.	ID=LotjaGi1g1v0364300.6.exon.5;Parent=LotjaGi1g1v0364300.6
LjG1.1_chr1	PGSB	CDS	84031979	84032077	.	-	0	ID=LotjaGi1g1v0364300.6.CDS.5;Parent=LotjaGi1g1v0364300.6
LjG1.1_chr1	PGSB	exon	84032169	84032300	.	-	.	ID=LotjaGi1g1v0364300.6.exon.6;Parent=LotjaGi1g1v0364300.6
LjG1.1_chr1	PGSB	CDS	84032169	84032300	.	-	0	ID=LotjaGi1g1v0364300.6.CDS.6;Parent=LotjaGi1g1v0364300.6
LjG1.1_chr1	PGSB	exon	84032390	84032566	.	-	.	ID=LotjaGi1g1v0364300.6.exon.7;Parent=LotjaGi1g1v0364300.6
LjG1.1_chr1	PGSB	CDS	84032390	84032566	.	-	0	ID=LotjaGi1g1v0364300.6.CDS.7;Parent=LotjaGi1g1v0364300.6
LjG1.1_chr1	PGSB	exon	84032662	84032833	.	-	.	ID=LotjaGi1g1v0364300.6.exon.8;Parent=LotjaGi1g1v0364300.6
LjG1.1_chr1	PGSB	CDS	84032662	84032833	.	-	1	ID=LotjaGi1g1v0364300.6.CDS.8;Parent=LotjaGi1g1v0364300.6
LjG1.1_chr1	PGSB	exon	84032970	84033037	.	-	.	ID=LotjaGi1g1v0364300.6.exon.9;Parent=LotjaGi1g1v0364300.6
LjG1.1_chr1	PGSB	CDS	84032970	84033037	.	-	0	ID=LotjaGi1g1v0364300.6.CDS.9;Parent=LotjaGi1g1v0364300.6
LjG1.1_chr1	PGSB	exon	84034691	84034768	.	-	.	ID=LotjaGi1g1v0364300.6.exon.10;Parent=LotjaGi1g1v0364300.6
LjG1.1_chr1	PGSB	CDS	84034691	84034768	.	-	0	ID=LotjaGi1g1v0364300.6.CDS.10;Parent=LotjaGi1g1v0364300.6
LjG1.1_chr1	PGSB	mRNA	84029778	84034768	.	-	.	ID=LotjaGi1g1v0364300.7;Parent=LotjaGi1g1v0364300;description=Branched-chain-amino-acid aminotransferase;ahrdqual=***;GO=GO:0003824,GO:0004084,GO:0008152,GO:0008483,GO:0008652,GO:0009081,GO:0009082,GO:0016740,GO:0052654,GO:0052655,GO:0052656;te-related=0
LjG1.1_chr1	PGSB	exon	84029778	84029892	.	-	.	ID=LotjaGi1g1v0364300.7.exon.1;Parent=LotjaGi1g1v0364300.7
LjG1.1_chr1	PGSB	CDS	84029778	84029892	.	-	1	ID=LotjaGi1g1v0364300.7.CDS.1;Parent=LotjaGi1g1v0364300.7
LjG1.1_chr1	PGSB	exon	84030272	84030384	.	-	.	ID=LotjaGi1g1v0364300.7.exon.2;Parent=LotjaGi1g1v0364300.7
LjG1.1_chr1	PGSB	CDS	84030272	84030384	.	-	0	ID=LotjaGi1g1v0364300.7.CDS.2;Parent=LotjaGi1g1v0364300.7
LjG1.1_chr1	PGSB	exon	84030926	84031021	.	-	.	ID=LotjaGi1g1v0364300.7.exon.3;Parent=LotjaGi1g1v0364300.7
LjG1.1_chr1	PGSB	CDS	84030926	84031021	.	-	0	ID=LotjaGi1g1v0364300.7.CDS.3;Parent=LotjaGi1g1v0364300.7
LjG1.1_chr1	PGSB	exon	84031508	84031624	.	-	.	ID=LotjaGi1g1v0364300.7.exon.4;Parent=LotjaGi1g1v0364300.7
LjG1.1_chr1	PGSB	CDS	84031508	84031624	.	-	0	ID=LotjaGi1g1v0364300.7.CDS.4;Parent=LotjaGi1g1v0364300.7
LjG1.1_chr1	PGSB	exon	84031979	84032077	.	-	.	ID=LotjaGi1g1v0364300.7.exon.5;Parent=LotjaGi1g1v0364300.7
LjG1.1_chr1	PGSB	CDS	84031979	84032077	.	-	0	ID=LotjaGi1g1v0364300.7.CDS.5;Parent=LotjaGi1g1v0364300.7
LjG1.1_chr1	PGSB	exon	84032169	84032300	.	-	.	ID=LotjaGi1g1v0364300.7.exon.6;Parent=LotjaGi1g1v0364300.7
LjG1.1_chr1	PGSB	CDS	84032169	84032300	.	-	0	ID=LotjaGi1g1v0364300.7.CDS.6;Parent=LotjaGi1g1v0364300.7
LjG1.1_chr1	PGSB	exon	84032390	84032566	.	-	.	ID=LotjaGi1g1v0364300.7.exon.7;Parent=LotjaGi1g1v0364300.7
LjG1.1_chr1	PGSB	CDS	84032390	84032566	.	-	0	ID=LotjaGi1g1v0364300.7.CDS.7;Parent=LotjaGi1g1v0364300.7
LjG1.1_chr1	PGSB	CDS	84032662	84032784	.	-	0	ID=LotjaGi1g1v0364300.7.CDS.8;Parent=LotjaGi1g1v0364300.7
LjG1.1_chr1	PGSB	exon	84032662	84032833	.	-	.	ID=LotjaGi1g1v0364300.7.exon.8;Parent=LotjaGi1g1v0364300.7
LjG1.1_chr1	PGSB	five_prime_UTR	84032785	84032833	.	-	.	ID=LotjaGi1g1v0364300.7.five_prime_UTR.1;Parent=LotjaGi1g1v0364300.7
LjG1.1_chr1	PGSB	exon	84032977	84033034	.	-	.	ID=LotjaGi1g1v0364300.7.exon.9;Parent=LotjaGi1g1v0364300.7
LjG1.1_chr1	PGSB	five_prime_UTR	84032977	84033034	.	-	.	ID=LotjaGi1g1v0364300.7.five_prime_UTR.2;Parent=LotjaGi1g1v0364300.7
LjG1.1_chr1	PGSB	exon	84034691	84034768	.	-	.	ID=LotjaGi1g1v0364300.7.exon.10;Parent=LotjaGi1g1v0364300.7
LjG1.1_chr1	PGSB	five_prime_UTR	84034691	84034768	.	-	.	ID=LotjaGi1g1v0364300.7.five_prime_UTR.3;Parent=LotjaGi1g1v0364300.7
LjG1.1_chr1	PGSB	mRNA	84030268	84033061	.	-	.	ID=LotjaGi1g1v0364300.8;Parent=LotjaGi1g1v0364300;description=Branched-chain-amino-acid aminotransferase;ahrdqual=***;GO=GO:0003824,GO:0004084,GO:0005739,GO:0008152,GO:0008483,GO:0008652,GO:0009081,GO:0009082,GO:0016740,GO:0052654,GO:0052655,GO:0052656;IPR=IPR001544;Pfam=SSF56752;te-related=0
LjG1.1_chr1	PGSB	exon	84030268	84030384	.	-	.	ID=LotjaGi1g1v0364300.8.exon.1;Parent=LotjaGi1g1v0364300.8
LjG1.1_chr1	PGSB	three_prime_UTR	84030268	84030384	.	-	.	ID=LotjaGi1g1v0364300.8.three_prime_UTR.1;Parent=LotjaGi1g1v0364300.8
LjG1.1_chr1	PGSB	exon	84030926	84031021	.	-	.	ID=LotjaGi1g1v0364300.8.exon.2;Parent=LotjaGi1g1v0364300.8
LjG1.1_chr1	PGSB	three_prime_UTR	84030926	84031021	.	-	.	ID=LotjaGi1g1v0364300.8.three_prime_UTR.2;Parent=LotjaGi1g1v0364300.8
LjG1.1_chr1	PGSB	exon	84031508	84031624	.	-	.	ID=LotjaGi1g1v0364300.8.exon.3;Parent=LotjaGi1g1v0364300.8
LjG1.1_chr1	PGSB	three_prime_UTR	84031508	84031624	.	-	.	ID=LotjaGi1g1v0364300.8.three_prime_UTR.3;Parent=LotjaGi1g1v0364300.8
LjG1.1_chr1	PGSB	three_prime_UTR	84031979	84032126	.	-	.	ID=LotjaGi1g1v0364300.8.three_prime_UTR.4;Parent=LotjaGi1g1v0364300.8
LjG1.1_chr1	PGSB	exon	84031979	84032300	.	-	.	ID=LotjaGi1g1v0364300.8.exon.4;Parent=LotjaGi1g1v0364300.8
LjG1.1_chr1	PGSB	CDS	84032127	84032300	.	-	0	ID=LotjaGi1g1v0364300.8.CDS.1;Parent=LotjaGi1g1v0364300.8
LjG1.1_chr1	PGSB	exon	84032390	84032566	.	-	.	ID=LotjaGi1g1v0364300.8.exon.5;Parent=LotjaGi1g1v0364300.8
LjG1.1_chr1	PGSB	CDS	84032390	84032566	.	-	0	ID=LotjaGi1g1v0364300.8.CDS.2;Parent=LotjaGi1g1v0364300.8
LjG1.1_chr1	PGSB	exon	84032764	84032833	.	-	.	ID=LotjaGi1g1v0364300.8.exon.6;Parent=LotjaGi1g1v0364300.8
LjG1.1_chr1	PGSB	CDS	84032764	84032833	.	-	1	ID=LotjaGi1g1v0364300.8.CDS.3;Parent=LotjaGi1g1v0364300.8
LjG1.1_chr1	PGSB	CDS	84032970	84033034	.	-	0	ID=LotjaGi1g1v0364300.8.CDS.4;Parent=LotjaGi1g1v0364300.8
LjG1.1_chr1	PGSB	exon	84032970	84033061	.	-	.	ID=LotjaGi1g1v0364300.8.exon.7;Parent=LotjaGi1g1v0364300.8
LjG1.1_chr1	PGSB	five_prime_UTR	84033035	84033061	.	-	.	ID=LotjaGi1g1v0364300.8.five_prime_UTR.5;Parent=LotjaGi1g1v0364300.8
###
LjG1.1_chr1	PGSB	five_prime_UTR	84033035	84033061	.	-	.	ID=LotjaGi1g1v0364300.8.five_prime_UTR.5;Parent=LotjaGi1g1v0364300.8
LjG1.1_chr1	PGSB	gene	84064487	84067250	.	-	.	ID=LotjaGi1g1v0364400_LC
LjG1.1_chr1	PGSB	mRNA	84064487	84067250	.	-	.	ID=LotjaGi1g1v0364400_LC.1;Parent=LotjaGi1g1v0364400_LC;description=Protein BREVIS RADIX;ahrdqual=--*;te-related=0
LjG1.1_chr1	PGSB	three_prime_UTR	84064487	84066079	.	-	.	ID=LotjaGi1g1v0364400_LC.1.three_prime_UTR.1;Parent=LotjaGi1g1v0364400_LC.1
LjG1.1_chr1	PGSB	exon	84064487	84066499	.	-	.	ID=LotjaGi1g1v0364400_LC.1.exon.1;Parent=LotjaGi1g1v0364400_LC.1
LjG1.1_chr1	PGSB	CDS	84066080	84066496	.	-	0	ID=LotjaGi1g1v0364400_LC.1.CDS.1;Parent=LotjaGi1g1v0364400_LC.1
LjG1.1_chr1	PGSB	five_prime_UTR	84066497	84066499	.	-	.	ID=LotjaGi1g1v0364400_LC.1.five_prime_UTR.2;Parent=LotjaGi1g1v0364400_LC.1
LjG1.1_chr1	PGSB	exon	84066689	84066838	.	-	.	ID=LotjaGi1g1v0364400_LC.1.exon.2;Parent=LotjaGi1g1v0364400_LC.1
LjG1.1_chr1	PGSB	five_prime_UTR	84066689	84066838	.	-	.	ID=LotjaGi1g1v0364400_LC.1.five_prime_UTR.3;Parent=LotjaGi1g1v0364400_LC.1
LjG1.1_chr1	PGSB	exon	84067063	84067250	.	-	.	ID=LotjaGi1g1v0364400_LC.1.exon.3;Parent=LotjaGi1g1v0364400_LC.1
LjG1.1_chr1	PGSB	five_prime_UTR	84067063	84067250	.	-	.	ID=LotjaGi1g1v0364400_LC.1.five_prime_UTR.4;Parent=LotjaGi1g1v0364400_LC.1
###
LjG1.1_chr1	PGSB	five_prime_UTR	84067063	84067250	.	-	.	ID=LotjaGi1g1v0364400_LC.1.five_prime_UTR.4;Parent=LotjaGi1g1v0364400_LC.1
LjG1.1_chr1	PGSB	gene	84067303	84091043	.	-	.	ID=LotjaGi1g1v0364500
LjG1.1_chr1	PGSB	mRNA	84067303	84091043	.	-	.	ID=LotjaGi1g1v0364500.1;Parent=LotjaGi1g1v0364500;description=Branched-chain-amino-acid aminotransferase;ahrdqual=***;GO=GO:0003824,GO:0004084,GO:0005739,GO:0008152,GO:0008483,GO:0008652,GO:0009081,GO:0009082,GO:0016740,GO:0052654,GO:0052655,GO:0052656;IPR=IPR001544,IPR005786,IPR001544;Pfam=SSF56752,TIGR01123,PF01063;te-related=0
LjG1.1_chr1	PGSB	three_prime_UTR	84067303	84069149	.	-	.	ID=LotjaGi1g1v0364500.1.three_prime_UTR.1;Parent=LotjaGi1g1v0364500.1
LjG1.1_chr1	PGSB	exon	84067303	84069264	.	-	.	ID=LotjaGi1g1v0364500.1.exon.1;Parent=LotjaGi1g1v0364500.1
LjG1.1_chr1	PGSB	CDS	84069150	84069264	.	-	1	ID=LotjaGi1g1v0364500.1.CDS.1;Parent=LotjaGi1g1v0364500.1
LjG1.1_chr1	PGSB	exon	84069484	84069596	.	-	.	ID=LotjaGi1g1v0364500.1.exon.2;Parent=LotjaGi1g1v0364500.1
LjG1.1_chr1	PGSB	CDS	84069484	84069596	.	-	0	ID=LotjaGi1g1v0364500.1.CDS.2;Parent=LotjaGi1g1v0364500.1
LjG1.1_chr1	PGSB	exon	84071086	84071181	.	-	.	ID=LotjaGi1g1v0364500.1.exon.3;Parent=LotjaGi1g1v0364500.1
LjG1.1_chr1	PGSB	CDS	84071086	84071181	.	-	0	ID=LotjaGi1g1v0364500.1.CDS.3;Parent=LotjaGi1g1v0364500.1
LjG1.1_chr1	PGSB	exon	84071723	84071839	.	-	.	ID=LotjaGi1g1v0364500.1.exon.4;Parent=LotjaGi1g1v0364500.1
LjG1.1_chr1	PGSB	CDS	84071723	84071839	.	-	0	ID=LotjaGi1g1v0364500.1.CDS.4;Parent=LotjaGi1g1v0364500.1
LjG1.1_chr1	PGSB	exon	84072127	84072225	.	-	.	ID=LotjaGi1g1v0364500.1.exon.5;Parent=LotjaGi1g1v0364500.1
LjG1.1_chr1	PGSB	CDS	84072127	84072225	.	-	0	ID=LotjaGi1g1v0364500.1.CDS.5;Parent=LotjaGi1g1v0364500.1
LjG1.1_chr1	PGSB	exon	84072305	84072436	.	-	.	ID=LotjaGi1g1v0364500.1.exon.6;Parent=LotjaGi1g1v0364500.1
LjG1.1_chr1	PGSB	CDS	84072305	84072436	.	-	0	ID=LotjaGi1g1v0364500.1.CDS.6;Parent=LotjaGi1g1v0364500.1
LjG1.1_chr1	PGSB	exon	84072526	84072702	.	-	.	ID=LotjaGi1g1v0364500.1.exon.7;Parent=LotjaGi1g1v0364500.1
LjG1.1_chr1	PGSB	CDS	84072526	84072702	.	-	0	ID=LotjaGi1g1v0364500.1.CDS.7;Parent=LotjaGi1g1v0364500.1
LjG1.1_chr1	PGSB	exon	84074261	84074432	.	-	.	ID=LotjaGi1g1v0364500.1.exon.8;Parent=LotjaGi1g1v0364500.1
LjG1.1_chr1	PGSB	CDS	84074261	84074432	.	-	1	ID=LotjaGi1g1v0364500.1.CDS.8;Parent=LotjaGi1g1v0364500.1
LjG1.1_chr1	PGSB	exon	84074647	84074711	.	-	.	ID=LotjaGi1g1v0364500.1.exon.9;Parent=LotjaGi1g1v0364500.1
LjG1.1_chr1	PGSB	CDS	84074647	84074711	.	-	0	ID=LotjaGi1g1v0364500.1.CDS.9;Parent=LotjaGi1g1v0364500.1
LjG1.1_chr1	PGSB	exon	84090931	84091043	.	-	.	ID=LotjaGi1g1v0364500.1.exon.10;Parent=LotjaGi1g1v0364500.1
LjG1.1_chr1	PGSB	five_prime_UTR	84090931	84091043	.	-	.	ID=LotjaGi1g1v0364500.1.five_prime_UTR.2;Parent=LotjaGi1g1v0364500.1
LjG1.1_chr1	PGSB	mRNA	84069184	84074731	.	-	.	ID=LotjaGi1g1v0364500.2;Parent=LotjaGi1g1v0364500;description=Branched-chain-amino-acid aminotransferase;ahrdqual=***;GO=GO:0003824,GO:0004084,GO:0005739,GO:0008152,GO:0008483,GO:0008652,GO:0009081,GO:0009082,GO:0016740,GO:0052654,GO:0052655,GO:0052656;IPR=IPR001544,IPR001544;Pfam=SSF56752,PF01063;te-related=0
LjG1.1_chr1	PGSB	three_prime_UTR	84069184	84069252	.	-	.	ID=LotjaGi1g1v0364500.2.three_prime_UTR.1;Parent=LotjaGi1g1v0364500.2
LjG1.1_chr1	PGSB	exon	84069184	84069264	.	-	.	ID=LotjaGi1g1v0364500.2.exon.1;Parent=LotjaGi1g1v0364500.2
LjG1.1_chr1	PGSB	CDS	84069253	84069264	.	-	0	ID=LotjaGi1g1v0364500.2.CDS.1;Parent=LotjaGi1g1v0364500.2
LjG1.1_chr1	PGSB	exon	84071086	84071181	.	-	.	ID=LotjaGi1g1v0364500.2.exon.2;Parent=LotjaGi1g1v0364500.2
LjG1.1_chr1	PGSB	CDS	84071086	84071181	.	-	0	ID=LotjaGi1g1v0364500.2.CDS.2;Parent=LotjaGi1g1v0364500.2
LjG1.1_chr1	PGSB	exon	84071723	84071839	.	-	.	ID=LotjaGi1g1v0364500.2.exon.3;Parent=LotjaGi1g1v0364500.2
LjG1.1_chr1	PGSB	CDS	84071723	84071839	.	-	0	ID=LotjaGi1g1v0364500.2.CDS.3;Parent=LotjaGi1g1v0364500.2
LjG1.1_chr1	PGSB	exon	84072127	84072225	.	-	.	ID=LotjaGi1g1v0364500.2.exon.4;Parent=LotjaGi1g1v0364500.2
LjG1.1_chr1	PGSB	CDS	84072127	84072225	.	-	0	ID=LotjaGi1g1v0364500.2.CDS.4;Parent=LotjaGi1g1v0364500.2
LjG1.1_chr1	PGSB	exon	84072305	84072436	.	-	.	ID=LotjaGi1g1v0364500.2.exon.5;Parent=LotjaGi1g1v0364500.2
LjG1.1_chr1	PGSB	CDS	84072305	84072436	.	-	0	ID=LotjaGi1g1v0364500.2.CDS.5;Parent=LotjaGi1g1v0364500.2
LjG1.1_chr1	PGSB	exon	84072526	84072702	.	-	.	ID=LotjaGi1g1v0364500.2.exon.6;Parent=LotjaGi1g1v0364500.2
LjG1.1_chr1	PGSB	CDS	84072526	84072702	.	-	0	ID=LotjaGi1g1v0364500.2.CDS.6;Parent=LotjaGi1g1v0364500.2
LjG1.1_chr1	PGSB	exon	84074261	84074432	.	-	.	ID=LotjaGi1g1v0364500.2.exon.7;Parent=LotjaGi1g1v0364500.2
LjG1.1_chr1	PGSB	CDS	84074261	84074432	.	-	1	ID=LotjaGi1g1v0364500.2.CDS.7;Parent=LotjaGi1g1v0364500.2
LjG1.1_chr1	PGSB	CDS	84074647	84074711	.	-	0	ID=LotjaGi1g1v0364500.2.CDS.8;Parent=LotjaGi1g1v0364500.2
LjG1.1_chr1	PGSB	exon	84074647	84074731	.	-	.	ID=LotjaGi1g1v0364500.2.exon.8;Parent=LotjaGi1g1v0364500.2
LjG1.1_chr1	PGSB	five_prime_UTR	84074712	84074731	.	-	.	ID=LotjaGi1g1v0364500.2.five_prime_UTR.2;Parent=LotjaGi1g1v0364500.2
###
LjG1.1_chr1	PGSB	five_prime_UTR	84074712	84074731	.	-	.	ID=LotjaGi1g1v0364500.2.five_prime_UTR.2;Parent=LotjaGi1g1v0364500.2
LjG1.1_chr1	PGSB	gene	84162922	84167398	.	-	.	ID=LotjaGi1g1v0364600
LjG1.1_chr1	PGSB	mRNA	84162922	84167398	.	-	.	ID=LotjaGi1g1v0364600.1;Parent=LotjaGi1g1v0364600;description=carboxyl-terminal peptidase (DUF239);ahrdqual=***;IPR=IPR025521,IPR004314;Pfam=PF14365,PF03080;te-related=0
LjG1.1_chr1	PGSB	three_prime_UTR	84162922	84163052	.	-	.	ID=LotjaGi1g1v0364600.1.three_prime_UTR.1;Parent=LotjaGi1g1v0364600.1
LjG1.1_chr1	PGSB	exon	84162922	84163439	.	-	.	ID=LotjaGi1g1v0364600.1.exon.1;Parent=LotjaGi1g1v0364600.1
LjG1.1_chr1	PGSB	CDS	84163053	84163439	.	-	0	ID=LotjaGi1g1v0364600.1.CDS.1;Parent=LotjaGi1g1v0364600.1
LjG1.1_chr1	PGSB	exon	84163591	84163734	.	-	.	ID=LotjaGi1g1v0364600.1.exon.2;Parent=LotjaGi1g1v0364600.1
LjG1.1_chr1	PGSB	CDS	84163591	84163734	.	-	0	ID=LotjaGi1g1v0364600.1.CDS.2;Parent=LotjaGi1g1v0364600.1
LjG1.1_chr1	PGSB	exon	84163883	84163936	.	-	.	ID=LotjaGi1g1v0364600.1.exon.3;Parent=LotjaGi1g1v0364600.1
LjG1.1_chr1	PGSB	CDS	84163883	84163936	.	-	0	ID=LotjaGi1g1v0364600.1.CDS.3;Parent=LotjaGi1g1v0364600.1
LjG1.1_chr1	PGSB	exon	84164600	84164764	.	-	.	ID=LotjaGi1g1v0364600.1.exon.4;Parent=LotjaGi1g1v0364600.1
LjG1.1_chr1	PGSB	CDS	84164600	84164764	.	-	0	ID=LotjaGi1g1v0364600.1.CDS.4;Parent=LotjaGi1g1v0364600.1
LjG1.1_chr1	PGSB	exon	84164844	84165098	.	-	.	ID=LotjaGi1g1v0364600.1.exon.5;Parent=LotjaGi1g1v0364600.1
LjG1.1_chr1	PGSB	CDS	84164844	84165098	.	-	0	ID=LotjaGi1g1v0364600.1.CDS.5;Parent=LotjaGi1g1v0364600.1
LjG1.1_chr1	PGSB	exon	84166153	84166239	.	-	.	ID=LotjaGi1g1v0364600.1.exon.6;Parent=LotjaGi1g1v0364600.1
LjG1.1_chr1	PGSB	CDS	84166153	84166239	.	-	0	ID=LotjaGi1g1v0364600.1.CDS.6;Parent=LotjaGi1g1v0364600.1
LjG1.1_chr1	PGSB	CDS	84167168	84167326	.	-	0	ID=LotjaGi1g1v0364600.1.CDS.7;Parent=LotjaGi1g1v0364600.1
LjG1.1_chr1	PGSB	exon	84167168	84167398	.	-	.	ID=LotjaGi1g1v0364600.1.exon.7;Parent=LotjaGi1g1v0364600.1
LjG1.1_chr1	PGSB	five_prime_UTR	84167327	84167398	.	-	.	ID=LotjaGi1g1v0364600.1.five_prime_UTR.2;Parent=LotjaGi1g1v0364600.1
###
LjG1.1_chr1	PGSB	five_prime_UTR	84167327	84167398	.	-	.	ID=LotjaGi1g1v0364600.1.five_prime_UTR.2;Parent=LotjaGi1g1v0364600.1
LjG1.1_chr1	PGSB	gene	84216156	84218629	.	+	.	ID=LotjaGi1g1v0364700
LjG1.1_chr1	PGSB	mRNA	84216156	84218629	.	+	.	ID=LotjaGi1g1v0364700.1;Parent=LotjaGi1g1v0364700;description=Homeobox associated leucine zipper protein;ahrdqual=***;GO=GO:0003677,GO:0003700,GO:0005634,GO:0006355,GO:0043565;IPR=IPR003106,IPR001356,IPR009057;Pfam=PF02183,PF00046,SSF46689;te-related=0
LjG1.1_chr1	PGSB	five_prime_UTR	84216156	84216587	.	+	.	ID=LotjaGi1g1v0364700.1.five_prime_UTR.1;Parent=LotjaGi1g1v0364700.1
LjG1.1_chr1	PGSB	exon	84216156	84217067	.	+	.	ID=LotjaGi1g1v0364700.1.exon.1;Parent=LotjaGi1g1v0364700.1
LjG1.1_chr1	PGSB	CDS	84216588	84217067	.	+	0	ID=LotjaGi1g1v0364700.1.CDS.1;Parent=LotjaGi1g1v0364700.1
LjG1.1_chr1	PGSB	exon	84217385	84217464	.	+	.	ID=LotjaGi1g1v0364700.1.exon.2;Parent=LotjaGi1g1v0364700.1
LjG1.1_chr1	PGSB	CDS	84217385	84217464	.	+	0	ID=LotjaGi1g1v0364700.1.CDS.2;Parent=LotjaGi1g1v0364700.1
LjG1.1_chr1	PGSB	CDS	84217831	84218137	.	+	1	ID=LotjaGi1g1v0364700.1.CDS.3;Parent=LotjaGi1g1v0364700.1
LjG1.1_chr1	PGSB	exon	84217831	84218629	.	+	.	ID=LotjaGi1g1v0364700.1.exon.3;Parent=LotjaGi1g1v0364700.1
LjG1.1_chr1	PGSB	three_prime_UTR	84218138	84218629	.	+	.	ID=LotjaGi1g1v0364700.1.three_prime_UTR.2;Parent=LotjaGi1g1v0364700.1
###
LjG1.1_chr1	PGSB	three_prime_UTR	84218138	84218629	.	+	.	ID=LotjaGi1g1v0364700.1.three_prime_UTR.2;Parent=LotjaGi1g1v0364700.1
LjG1.1_chr1	PGSB	gene	84235234	84239576	.	-	.	ID=LotjaGi1g1v0364800
LjG1.1_chr1	PGSB	mRNA	84235234	84239576	.	-	.	ID=LotjaGi1g1v0364800.1;Parent=LotjaGi1g1v0364800;description=Endo-1,4-beta-xylanase, putative, expressed;ahrdqual=***;GO=GO:0004553,GO:0005975,GO:0008152,GO:0016787,GO:0016798,GO:0045493;IPR=IPR008979,IPR003305,IPR003305,IPR017853,IPR001000,IPR008979;Pfam=SSF49785,PF02018,PF02018,SSF51445,PF00331,SSF49785;te-related=0
LjG1.1_chr1	PGSB	three_prime_UTR	84235234	84235412	.	-	.	ID=LotjaGi1g1v0364800.1.three_prime_UTR.1;Parent=LotjaGi1g1v0364800.1
LjG1.1_chr1	PGSB	exon	84235234	84236522	.	-	.	ID=LotjaGi1g1v0364800.1.exon.1;Parent=LotjaGi1g1v0364800.1
LjG1.1_chr1	PGSB	CDS	84235413	84236522	.	-	0	ID=LotjaGi1g1v0364800.1.CDS.1;Parent=LotjaGi1g1v0364800.1
LjG1.1_chr1	PGSB	exon	84236889	84237425	.	-	.	ID=LotjaGi1g1v0364800.1.exon.2;Parent=LotjaGi1g1v0364800.1
LjG1.1_chr1	PGSB	CDS	84236889	84237425	.	-	0	ID=LotjaGi1g1v0364800.1.CDS.2;Parent=LotjaGi1g1v0364800.1
LjG1.1_chr1	PGSB	exon	84237509	84237686	.	-	.	ID=LotjaGi1g1v0364800.1.exon.3;Parent=LotjaGi1g1v0364800.1
LjG1.1_chr1	PGSB	CDS	84237509	84237686	.	-	1	ID=LotjaGi1g1v0364800.1.CDS.3;Parent=LotjaGi1g1v0364800.1
LjG1.1_chr1	PGSB	exon	84237934	84238289	.	-	.	ID=LotjaGi1g1v0364800.1.exon.4;Parent=LotjaGi1g1v0364800.1
LjG1.1_chr1	PGSB	CDS	84237934	84238289	.	-	0	ID=LotjaGi1g1v0364800.1.CDS.4;Parent=LotjaGi1g1v0364800.1
LjG1.1_chr1	PGSB	CDS	84239020	84239076	.	-	0	ID=LotjaGi1g1v0364800.1.CDS.5;Parent=LotjaGi1g1v0364800.1
LjG1.1_chr1	PGSB	exon	84239020	84239106	.	-	.	ID=LotjaGi1g1v0364800.1.exon.5;Parent=LotjaGi1g1v0364800.1
LjG1.1_chr1	PGSB	five_prime_UTR	84239077	84239106	.	-	.	ID=LotjaGi1g1v0364800.1.five_prime_UTR.2;Parent=LotjaGi1g1v0364800.1
LjG1.1_chr1	PGSB	exon	84239202	84239576	.	-	.	ID=LotjaGi1g1v0364800.1.exon.6;Parent=LotjaGi1g1v0364800.1
LjG1.1_chr1	PGSB	five_prime_UTR	84239202	84239576	.	-	.	ID=LotjaGi1g1v0364800.1.five_prime_UTR.3;Parent=LotjaGi1g1v0364800.1
LjG1.1_chr1	PGSB	mRNA	84235413	84238452	.	-	.	ID=LotjaGi1g1v0364800.2;Parent=LotjaGi1g1v0364800;description=Endo-1,4-beta-xylanase, putative, expressed;ahrdqual=***;GO=GO:0004553,GO:0005975,GO:0008152,GO:0016787,GO:0016798,GO:0045493;IPR=IPR003305,IPR003305,IPR008979,IPR001000,IPR008979,IPR017853;Pfam=PF02018,PF02018,SSF49785,PF00331,SSF49785,SSF51445;te-related=0
LjG1.1_chr1	PGSB	exon	84235413	84236522	.	-	.	ID=LotjaGi1g1v0364800.2.exon.1;Parent=LotjaGi1g1v0364800.2
LjG1.1_chr1	PGSB	CDS	84235413	84236522	.	-	0	ID=LotjaGi1g1v0364800.2.CDS.1;Parent=LotjaGi1g1v0364800.2
LjG1.1_chr1	PGSB	exon	84236889	84237425	.	-	.	ID=LotjaGi1g1v0364800.2.exon.2;Parent=LotjaGi1g1v0364800.2
LjG1.1_chr1	PGSB	CDS	84236889	84237425	.	-	0	ID=LotjaGi1g1v0364800.2.CDS.2;Parent=LotjaGi1g1v0364800.2
LjG1.1_chr1	PGSB	exon	84237509	84237686	.	-	.	ID=LotjaGi1g1v0364800.2.exon.3;Parent=LotjaGi1g1v0364800.2
LjG1.1_chr1	PGSB	CDS	84237509	84237686	.	-	1	ID=LotjaGi1g1v0364800.2.CDS.3;Parent=LotjaGi1g1v0364800.2
LjG1.1_chr1	PGSB	CDS	84237934	84238169	.	-	0	ID=LotjaGi1g1v0364800.2.CDS.4;Parent=LotjaGi1g1v0364800.2
LjG1.1_chr1	PGSB	exon	84237934	84238326	.	-	.	ID=LotjaGi1g1v0364800.2.exon.4;Parent=LotjaGi1g1v0364800.2
LjG1.1_chr1	PGSB	five_prime_UTR	84238170	84238326	.	-	.	ID=LotjaGi1g1v0364800.2.five_prime_UTR.1;Parent=LotjaGi1g1v0364800.2
LjG1.1_chr1	PGSB	exon	84238450	84238452	.	-	.	ID=LotjaGi1g1v0364800.2.exon.5;Parent=LotjaGi1g1v0364800.2
LjG1.1_chr1	PGSB	five_prime_UTR	84238450	84238452	.	-	.	ID=LotjaGi1g1v0364800.2.five_prime_UTR.2;Parent=LotjaGi1g1v0364800.2
###
LjG1.1_chr1	PGSB	five_prime_UTR	84238450	84238452	.	-	.	ID=LotjaGi1g1v0364800.2.five_prime_UTR.2;Parent=LotjaGi1g1v0364800.2
LjG1.1_chr1	PGSB	gene	84241425	84243796	.	-	.	ID=LotjaGi1g1v0364900_LC
LjG1.1_chr1	PGSB	mRNA	84241425	84243796	.	-	.	ID=LotjaGi1g1v0364900_LC.1;Parent=LotjaGi1g1v0364900_LC;description=RNA-directed DNA polymerase (Reverse transcriptase);ahrdqual=*-*;GO=GO:0003964,GO:0006278;IPR=IPR026960;Pfam=PF13966;te-related=1
LjG1.1_chr1	PGSB	three_prime_UTR	84241425	84241957	.	-	.	ID=LotjaGi1g1v0364900_LC.1.three_prime_UTR.1;Parent=LotjaGi1g1v0364900_LC.1
LjG1.1_chr1	PGSB	exon	84241425	84243796	.	-	.	ID=LotjaGi1g1v0364900_LC.1.exon.1;Parent=LotjaGi1g1v0364900_LC.1
LjG1.1_chr1	PGSB	CDS	84241958	84243163	.	-	0	ID=LotjaGi1g1v0364900_LC.1.CDS.1;Parent=LotjaGi1g1v0364900_LC.1
LjG1.1_chr1	PGSB	five_prime_UTR	84243164	84243796	.	-	.	ID=LotjaGi1g1v0364900_LC.1.five_prime_UTR.2;Parent=LotjaGi1g1v0364900_LC.1
LjG1.1_chr1	PGSB	mRNA	84241425	84243796	.	-	.	ID=LotjaGi1g1v0364900_LC.2;Parent=LotjaGi1g1v0364900_LC;description=LINE-1 reverse transcriptase like;ahrdqual=*-*;GO=GO:0003964,GO:0006278,GO:0016787;IPR=IPR000477;Pfam=PF00078;te-related=1
LjG1.1_chr1	PGSB	three_prime_UTR	84241425	84243143	.	-	.	ID=LotjaGi1g1v0364900_LC.2.three_prime_UTR.1;Parent=LotjaGi1g1v0364900_LC.2
LjG1.1_chr1	PGSB	exon	84241425	84243796	.	-	.	ID=LotjaGi1g1v0364900_LC.2.exon.1;Parent=LotjaGi1g1v0364900_LC.2
LjG1.1_chr1	PGSB	CDS	84243144	84243734	.	-	0	ID=LotjaGi1g1v0364900_LC.2.CDS.1;Parent=LotjaGi1g1v0364900_LC.2
LjG1.1_chr1	PGSB	five_prime_UTR	84243735	84243796	.	-	.	ID=LotjaGi1g1v0364900_LC.2.five_prime_UTR.2;Parent=LotjaGi1g1v0364900_LC.2
###
LjG1.1_chr1	PGSB	five_prime_UTR	84243735	84243796	.	-	.	ID=LotjaGi1g1v0364900_LC.2.five_prime_UTR.2;Parent=LotjaGi1g1v0364900_LC.2
LjG1.1_chr1	PGSB	gene	84248121	84249636	.	+	.	ID=LotjaGi1g1v0365000
LjG1.1_chr1	PGSB	mRNA	84248121	84249636	.	+	.	ID=LotjaGi1g1v0365000.1;Parent=LotjaGi1g1v0365000;description=Zinc finger CCCH domain protein;ahrdqual=***;GO=GO:0003677,GO:0003723,GO:0003727,GO:0005737,GO:0046872,GO:0061157;IPR=IPR000571,IPR000571;Pfam=SSF90229,PF00642;te-related=0
LjG1.1_chr1	PGSB	five_prime_UTR	84248121	84248465	.	+	.	ID=LotjaGi1g1v0365000.1.five_prime_UTR.1;Parent=LotjaGi1g1v0365000.1
LjG1.1_chr1	PGSB	exon	84248121	84249636	.	+	.	ID=LotjaGi1g1v0365000.1.exon.1;Parent=LotjaGi1g1v0365000.1
LjG1.1_chr1	PGSB	CDS	84248466	84249071	.	+	0	ID=LotjaGi1g1v0365000.1.CDS.1;Parent=LotjaGi1g1v0365000.1
LjG1.1_chr1	PGSB	three_prime_UTR	84249072	84249636	.	+	.	ID=LotjaGi1g1v0365000.1.three_prime_UTR.2;Parent=LotjaGi1g1v0365000.1
###
LjG1.1_chr1	PGSB	three_prime_UTR	84249072	84249636	.	+	.	ID=LotjaGi1g1v0365000.1.three_prime_UTR.2;Parent=LotjaGi1g1v0365000.1
LjG1.1_chr1	PGSB	gene	84251520	84255227	.	-	.	ID=LotjaGi1g1v0365100
LjG1.1_chr1	PGSB	mRNA	84251520	84255227	.	-	.	ID=LotjaGi1g1v0365100.1;Parent=LotjaGi1g1v0365100;description=Homeobox-leucine zipper protein family;ahrdqual=--*;te-related=0
LjG1.1_chr1	PGSB	three_prime_UTR	84251520	84252954	.	-	.	ID=LotjaGi1g1v0365100.1.three_prime_UTR.1;Parent=LotjaGi1g1v0365100.1
LjG1.1_chr1	PGSB	exon	84251520	84255227	.	-	.	ID=LotjaGi1g1v0365100.1.exon.1;Parent=LotjaGi1g1v0365100.1
LjG1.1_chr1	PGSB	CDS	84252955	84253806	.	-	0	ID=LotjaGi1g1v0365100.1.CDS.1;Parent=LotjaGi1g1v0365100.1
LjG1.1_chr1	PGSB	five_prime_UTR	84253807	84255227	.	-	.	ID=LotjaGi1g1v0365100.1.five_prime_UTR.2;Parent=LotjaGi1g1v0365100.1
LjG1.1_chr1	PGSB	mRNA	84252752	84254331	.	-	.	ID=LotjaGi1g1v0365100.2;Parent=LotjaGi1g1v0365100;description=Homeobox-leucine zipper protein family;ahrdqual=--*;te-related=0
LjG1.1_chr1	PGSB	three_prime_UTR	84252752	84252954	.	-	.	ID=LotjaGi1g1v0365100.2.three_prime_UTR.1;Parent=LotjaGi1g1v0365100.2
LjG1.1_chr1	PGSB	exon	84252752	84253811	.	-	.	ID=LotjaGi1g1v0365100.2.exon.1;Parent=LotjaGi1g1v0365100.2
LjG1.1_chr1	PGSB	CDS	84252955	84253806	.	-	0	ID=LotjaGi1g1v0365100.2.CDS.1;Parent=LotjaGi1g1v0365100.2
LjG1.1_chr1	PGSB	five_prime_UTR	84253807	84253811	.	-	.	ID=LotjaGi1g1v0365100.2.five_prime_UTR.2;Parent=LotjaGi1g1v0365100.2
LjG1.1_chr1	PGSB	exon	84254030	84254331	.	-	.	ID=LotjaGi1g1v0365100.2.exon.2;Parent=LotjaGi1g1v0365100.2
LjG1.1_chr1	PGSB	five_prime_UTR	84254030	84254331	.	-	.	ID=LotjaGi1g1v0365100.2.five_prime_UTR.3;Parent=LotjaGi1g1v0365100.2
###
LjG1.1_chr1	PGSB	five_prime_UTR	84254030	84254331	.	-	.	ID=LotjaGi1g1v0365100.2.five_prime_UTR.3;Parent=LotjaGi1g1v0365100.2
LjG1.1_chr1	PGSB	gene	84261636	84270583	.	-	.	ID=LotjaGi1g1v0365200
LjG1.1_chr1	PGSB	mRNA	84261636	84269836	.	-	.	ID=LotjaGi1g1v0365200.1;Parent=LotjaGi1g1v0365200;description=P-loop nucleoside triphosphate hydrolases superfamily protein with CH (Calponin Homology) domain-containing protein;ahrdqual=--*;IPR=IPR007321;Pfam=PF04195;te-related=1
LjG1.1_chr1	PGSB	three_prime_UTR	84261636	84262738	.	-	.	ID=LotjaGi1g1v0365200.1.three_prime_UTR.1;Parent=LotjaGi1g1v0365200.1
LjG1.1_chr1	PGSB	exon	84261636	84263607	.	-	.	ID=LotjaGi1g1v0365200.1.exon.1;Parent=LotjaGi1g1v0365200.1
LjG1.1_chr1	PGSB	CDS	84262739	84263607	.	-	2	ID=LotjaGi1g1v0365200.1.CDS.1;Parent=LotjaGi1g1v0365200.1
LjG1.1_chr1	PGSB	CDS	84263831	84264614	.	-	0	ID=LotjaGi1g1v0365200.1.CDS.2;Parent=LotjaGi1g1v0365200.1
LjG1.1_chr1	PGSB	exon	84263831	84264622	.	-	.	ID=LotjaGi1g1v0365200.1.exon.2;Parent=LotjaGi1g1v0365200.1
LjG1.1_chr1	PGSB	five_prime_UTR	84264615	84264622	.	-	.	ID=LotjaGi1g1v0365200.1.five_prime_UTR.2;Parent=LotjaGi1g1v0365200.1
LjG1.1_chr1	PGSB	exon	84264828	84266321	.	-	.	ID=LotjaGi1g1v0365200.1.exon.3;Parent=LotjaGi1g1v0365200.1
LjG1.1_chr1	PGSB	five_prime_UTR	84264828	84266321	.	-	.	ID=LotjaGi1g1v0365200.1.five_prime_UTR.3;Parent=LotjaGi1g1v0365200.1
LjG1.1_chr1	PGSB	exon	84266424	84266573	.	-	.	ID=LotjaGi1g1v0365200.1.exon.4;Parent=LotjaGi1g1v0365200.1
LjG1.1_chr1	PGSB	five_prime_UTR	84266424	84266573	.	-	.	ID=LotjaGi1g1v0365200.1.five_prime_UTR.4;Parent=LotjaGi1g1v0365200.1
LjG1.1_chr1	PGSB	exon	84266762	84266854	.	-	.	ID=LotjaGi1g1v0365200.1.exon.5;Parent=LotjaGi1g1v0365200.1
LjG1.1_chr1	PGSB	five_prime_UTR	84266762	84266854	.	-	.	ID=LotjaGi1g1v0365200.1.five_prime_UTR.5;Parent=LotjaGi1g1v0365200.1
LjG1.1_chr1	PGSB	exon	84266969	84267032	.	-	.	ID=LotjaGi1g1v0365200.1.exon.6;Parent=LotjaGi1g1v0365200.1
LjG1.1_chr1	PGSB	five_prime_UTR	84266969	84267032	.	-	.	ID=LotjaGi1g1v0365200.1.five_prime_UTR.6;Parent=LotjaGi1g1v0365200.1
LjG1.1_chr1	PGSB	exon	84267266	84268511	.	-	.	ID=LotjaGi1g1v0365200.1.exon.7;Parent=LotjaGi1g1v0365200.1
LjG1.1_chr1	PGSB	five_prime_UTR	84267266	84268511	.	-	.	ID=LotjaGi1g1v0365200.1.five_prime_UTR.7;Parent=LotjaGi1g1v0365200.1
LjG1.1_chr1	PGSB	exon	84268956	84269659	.	-	.	ID=LotjaGi1g1v0365200.1.exon.8;Parent=LotjaGi1g1v0365200.1
LjG1.1_chr1	PGSB	five_prime_UTR	84268956	84269659	.	-	.	ID=LotjaGi1g1v0365200.1.five_prime_UTR.8;Parent=LotjaGi1g1v0365200.1
LjG1.1_chr1	PGSB	exon	84269755	84269836	.	-	.	ID=LotjaGi1g1v0365200.1.exon.9;Parent=LotjaGi1g1v0365200.1
LjG1.1_chr1	PGSB	five_prime_UTR	84269755	84269836	.	-	.	ID=LotjaGi1g1v0365200.1.five_prime_UTR.9;Parent=LotjaGi1g1v0365200.1
LjG1.1_chr1	PGSB	mRNA	84261636	84270583	.	-	.	ID=LotjaGi1g1v0365200.2;Parent=LotjaGi1g1v0365200;description=P-loop nucleoside triphosphate hydrolases superfamily protein with CH (Calponin Homology) domain-containing protein;ahrdqual=--*;te-related=0
LjG1.1_chr1	PGSB	three_prime_UTR	84261636	84262738	.	-	.	ID=LotjaGi1g1v0365200.2.three_prime_UTR.1;Parent=LotjaGi1g1v0365200.2
LjG1.1_chr1	PGSB	exon	84261636	84263607	.	-	.	ID=LotjaGi1g1v0365200.2.exon.1;Parent=LotjaGi1g1v0365200.2
LjG1.1_chr1	PGSB	CDS	84262739	84263607	.	-	2	ID=LotjaGi1g1v0365200.2.CDS.1;Parent=LotjaGi1g1v0365200.2
LjG1.1_chr1	PGSB	CDS	84263831	84264614	.	-	0	ID=LotjaGi1g1v0365200.2.CDS.2;Parent=LotjaGi1g1v0365200.2
LjG1.1_chr1	PGSB	exon	84263831	84264622	.	-	.	ID=LotjaGi1g1v0365200.2.exon.2;Parent=LotjaGi1g1v0365200.2
LjG1.1_chr1	PGSB	five_prime_UTR	84264615	84264622	.	-	.	ID=LotjaGi1g1v0365200.2.five_prime_UTR.2;Parent=LotjaGi1g1v0365200.2
LjG1.1_chr1	PGSB	exon	84264828	84265255	.	-	.	ID=LotjaGi1g1v0365200.2.exon.3;Parent=LotjaGi1g1v0365200.2
LjG1.1_chr1	PGSB	five_prime_UTR	84264828	84265255	.	-	.	ID=LotjaGi1g1v0365200.2.five_prime_UTR.3;Parent=LotjaGi1g1v0365200.2
LjG1.1_chr1	PGSB	exon	84265833	84266573	.	-	.	ID=LotjaGi1g1v0365200.2.exon.4;Parent=LotjaGi1g1v0365200.2
LjG1.1_chr1	PGSB	five_prime_UTR	84265833	84266573	.	-	.	ID=LotjaGi1g1v0365200.2.five_prime_UTR.4;Parent=LotjaGi1g1v0365200.2
LjG1.1_chr1	PGSB	exon	84266762	84266854	.	-	.	ID=LotjaGi1g1v0365200.2.exon.5;Parent=LotjaGi1g1v0365200.2
LjG1.1_chr1	PGSB	five_prime_UTR	84266762	84266854	.	-	.	ID=LotjaGi1g1v0365200.2.five_prime_UTR.5;Parent=LotjaGi1g1v0365200.2
LjG1.1_chr1	PGSB	exon	84266969	84267032	.	-	.	ID=LotjaGi1g1v0365200.2.exon.6;Parent=LotjaGi1g1v0365200.2
LjG1.1_chr1	PGSB	five_prime_UTR	84266969	84267032	.	-	.	ID=LotjaGi1g1v0365200.2.five_prime_UTR.6;Parent=LotjaGi1g1v0365200.2
LjG1.1_chr1	PGSB	exon	84267266	84267321	.	-	.	ID=LotjaGi1g1v0365200.2.exon.7;Parent=LotjaGi1g1v0365200.2
LjG1.1_chr1	PGSB	five_prime_UTR	84267266	84267321	.	-	.	ID=LotjaGi1g1v0365200.2.five_prime_UTR.7;Parent=LotjaGi1g1v0365200.2
LjG1.1_chr1	PGSB	exon	84267387	84268566	.	-	.	ID=LotjaGi1g1v0365200.2.exon.8;Parent=LotjaGi1g1v0365200.2
LjG1.1_chr1	PGSB	five_prime_UTR	84267387	84268566	.	-	.	ID=LotjaGi1g1v0365200.2.five_prime_UTR.8;Parent=LotjaGi1g1v0365200.2
LjG1.1_chr1	PGSB	exon	84268956	84269420	.	-	.	ID=LotjaGi1g1v0365200.2.exon.9;Parent=LotjaGi1g1v0365200.2
LjG1.1_chr1	PGSB	five_prime_UTR	84268956	84269420	.	-	.	ID=LotjaGi1g1v0365200.2.five_prime_UTR.9;Parent=LotjaGi1g1v0365200.2
LjG1.1_chr1	PGSB	exon	84269573	84269659	.	-	.	ID=LotjaGi1g1v0365200.2.exon.10;Parent=LotjaGi1g1v0365200.2
LjG1.1_chr1	PGSB	five_prime_UTR	84269573	84269659	.	-	.	ID=LotjaGi1g1v0365200.2.five_prime_UTR.10;Parent=LotjaGi1g1v0365200.2
LjG1.1_chr1	PGSB	exon	84269755	84269834	.	-	.	ID=LotjaGi1g1v0365200.2.exon.11;Parent=LotjaGi1g1v0365200.2
LjG1.1_chr1	PGSB	five_prime_UTR	84269755	84269834	.	-	.	ID=LotjaGi1g1v0365200.2.five_prime_UTR.11;Parent=LotjaGi1g1v0365200.2
LjG1.1_chr1	PGSB	exon	84270063	84270100	.	-	.	ID=LotjaGi1g1v0365200.2.exon.12;Parent=LotjaGi1g1v0365200.2
LjG1.1_chr1	PGSB	five_prime_UTR	84270063	84270100	.	-	.	ID=LotjaGi1g1v0365200.2.five_prime_UTR.12;Parent=LotjaGi1g1v0365200.2
LjG1.1_chr1	PGSB	exon	84270208	84270295	.	-	.	ID=LotjaGi1g1v0365200.2.exon.13;Parent=LotjaGi1g1v0365200.2
LjG1.1_chr1	PGSB	five_prime_UTR	84270208	84270295	.	-	.	ID=LotjaGi1g1v0365200.2.five_prime_UTR.13;Parent=LotjaGi1g1v0365200.2
LjG1.1_chr1	PGSB	exon	84270422	84270583	.	-	.	ID=LotjaGi1g1v0365200.2.exon.14;Parent=LotjaGi1g1v0365200.2
LjG1.1_chr1	PGSB	five_prime_UTR	84270422	84270583	.	-	.	ID=LotjaGi1g1v0365200.2.five_prime_UTR.14;Parent=LotjaGi1g1v0365200.2
LjG1.1_chr1	PGSB	mRNA	84261636	84270583	.	-	.	ID=LotjaGi1g1v0365200.3;Parent=LotjaGi1g1v0365200;description=Aspartate aminotransferase, cytoplasmic;ahrdqual=--*;GO=GO:0003824,GO:0004069,GO:0004609,GO:0005654,GO:0005737,GO:0005829,GO:0006107,GO:0006114,GO:0006520,GO:0006532,GO:0006533,GO:0007219,GO:0008483,GO:0008652,GO:0009058,GO:0016740,GO:0019550,GO:0019551,GO:0030170,GO:0032869,GO:0047801,GO:0051384,GO:0055089;IPR=IPR007321;Pfam=PF04195;te-related=1
LjG1.1_chr1	PGSB	three_prime_UTR	84261636	84263795	.	-	.	ID=LotjaGi1g1v0365200.3.three_prime_UTR.1;Parent=LotjaGi1g1v0365200.3
LjG1.1_chr1	PGSB	exon	84261636	84264622	.	-	.	ID=LotjaGi1g1v0365200.3.exon.1;Parent=LotjaGi1g1v0365200.3
LjG1.1_chr1	PGSB	CDS	84263796	84264614	.	-	0	ID=LotjaGi1g1v0365200.3.CDS.1;Parent=LotjaGi1g1v0365200.3
LjG1.1_chr1	PGSB	five_prime_UTR	84264615	84264622	.	-	.	ID=LotjaGi1g1v0365200.3.five_prime_UTR.2;Parent=LotjaGi1g1v0365200.3
LjG1.1_chr1	PGSB	exon	84264828	84265255	.	-	.	ID=LotjaGi1g1v0365200.3.exon.2;Parent=LotjaGi1g1v0365200.3
LjG1.1_chr1	PGSB	five_prime_UTR	84264828	84265255	.	-	.	ID=LotjaGi1g1v0365200.3.five_prime_UTR.3;Parent=LotjaGi1g1v0365200.3
LjG1.1_chr1	PGSB	exon	84265990	84266034	.	-	.	ID=LotjaGi1g1v0365200.3.exon.3;Parent=LotjaGi1g1v0365200.3
LjG1.1_chr1	PGSB	five_prime_UTR	84265990	84266034	.	-	.	ID=LotjaGi1g1v0365200.3.five_prime_UTR.4;Parent=LotjaGi1g1v0365200.3
LjG1.1_chr1	PGSB	exon	84266424	84266573	.	-	.	ID=LotjaGi1g1v0365200.3.exon.4;Parent=LotjaGi1g1v0365200.3
LjG1.1_chr1	PGSB	five_prime_UTR	84266424	84266573	.	-	.	ID=LotjaGi1g1v0365200.3.five_prime_UTR.5;Parent=LotjaGi1g1v0365200.3
LjG1.1_chr1	PGSB	exon	84266762	84266854	.	-	.	ID=LotjaGi1g1v0365200.3.exon.5;Parent=LotjaGi1g1v0365200.3
LjG1.1_chr1	PGSB	five_prime_UTR	84266762	84266854	.	-	.	ID=LotjaGi1g1v0365200.3.five_prime_UTR.6;Parent=LotjaGi1g1v0365200.3
LjG1.1_chr1	PGSB	exon	84266969	84267032	.	-	.	ID=LotjaGi1g1v0365200.3.exon.6;Parent=LotjaGi1g1v0365200.3
LjG1.1_chr1	PGSB	five_prime_UTR	84266969	84267032	.	-	.	ID=LotjaGi1g1v0365200.3.five_prime_UTR.7;Parent=LotjaGi1g1v0365200.3
LjG1.1_chr1	PGSB	exon	84267266	84267317	.	-	.	ID=LotjaGi1g1v0365200.3.exon.7;Parent=LotjaGi1g1v0365200.3
LjG1.1_chr1	PGSB	five_prime_UTR	84267266	84267317	.	-	.	ID=LotjaGi1g1v0365200.3.five_prime_UTR.8;Parent=LotjaGi1g1v0365200.3
LjG1.1_chr1	PGSB	exon	84267387	84268511	.	-	.	ID=LotjaGi1g1v0365200.3.exon.8;Parent=LotjaGi1g1v0365200.3
LjG1.1_chr1	PGSB	five_prime_UTR	84267387	84268511	.	-	.	ID=LotjaGi1g1v0365200.3.five_prime_UTR.9;Parent=LotjaGi1g1v0365200.3
LjG1.1_chr1	PGSB	exon	84268956	84269420	.	-	.	ID=LotjaGi1g1v0365200.3.exon.9;Parent=LotjaGi1g1v0365200.3
LjG1.1_chr1	PGSB	five_prime_UTR	84268956	84269420	.	-	.	ID=LotjaGi1g1v0365200.3.five_prime_UTR.10;Parent=LotjaGi1g1v0365200.3
LjG1.1_chr1	PGSB	exon	84269576	84269659	.	-	.	ID=LotjaGi1g1v0365200.3.exon.10;Parent=LotjaGi1g1v0365200.3
LjG1.1_chr1	PGSB	five_prime_UTR	84269576	84269659	.	-	.	ID=LotjaGi1g1v0365200.3.five_prime_UTR.11;Parent=LotjaGi1g1v0365200.3
LjG1.1_chr1	PGSB	exon	84269755	84269834	.	-	.	ID=LotjaGi1g1v0365200.3.exon.11;Parent=LotjaGi1g1v0365200.3
LjG1.1_chr1	PGSB	five_prime_UTR	84269755	84269834	.	-	.	ID=LotjaGi1g1v0365200.3.five_prime_UTR.12;Parent=LotjaGi1g1v0365200.3
LjG1.1_chr1	PGSB	exon	84270063	84270100	.	-	.	ID=LotjaGi1g1v0365200.3.exon.12;Parent=LotjaGi1g1v0365200.3
LjG1.1_chr1	PGSB	five_prime_UTR	84270063	84270100	.	-	.	ID=LotjaGi1g1v0365200.3.five_prime_UTR.13;Parent=LotjaGi1g1v0365200.3
LjG1.1_chr1	PGSB	exon	84270208	84270583	.	-	.	ID=LotjaGi1g1v0365200.3.exon.13;Parent=LotjaGi1g1v0365200.3
LjG1.1_chr1	PGSB	five_prime_UTR	84270208	84270583	.	-	.	ID=LotjaGi1g1v0365200.3.five_prime_UTR.14;Parent=LotjaGi1g1v0365200.3
LjG1.1_chr1	PGSB	mRNA	84262555	84267529	.	-	.	ID=LotjaGi1g1v0365200.4;Parent=LotjaGi1g1v0365200;description=P-loop nucleoside triphosphate hydrolases superfamily protein with CH (Calponin Homology) domain-containing protein;ahrdqual=--*;te-related=0
LjG1.1_chr1	PGSB	three_prime_UTR	84262555	84262738	.	-	.	ID=LotjaGi1g1v0365200.4.three_prime_UTR.1;Parent=LotjaGi1g1v0365200.4
LjG1.1_chr1	PGSB	exon	84262555	84263607	.	-	.	ID=LotjaGi1g1v0365200.4.exon.1;Parent=LotjaGi1g1v0365200.4
LjG1.1_chr1	PGSB	CDS	84262739	84263607	.	-	2	ID=LotjaGi1g1v0365200.4.CDS.1;Parent=LotjaGi1g1v0365200.4
LjG1.1_chr1	PGSB	CDS	84263831	84264614	.	-	0	ID=LotjaGi1g1v0365200.4.CDS.2;Parent=LotjaGi1g1v0365200.4
LjG1.1_chr1	PGSB	exon	84263831	84264622	.	-	.	ID=LotjaGi1g1v0365200.4.exon.2;Parent=LotjaGi1g1v0365200.4
LjG1.1_chr1	PGSB	five_prime_UTR	84264615	84264622	.	-	.	ID=LotjaGi1g1v0365200.4.five_prime_UTR.2;Parent=LotjaGi1g1v0365200.4
LjG1.1_chr1	PGSB	exon	84264828	84265016	.	-	.	ID=LotjaGi1g1v0365200.4.exon.3;Parent=LotjaGi1g1v0365200.4
LjG1.1_chr1	PGSB	five_prime_UTR	84264828	84265016	.	-	.	ID=LotjaGi1g1v0365200.4.five_prime_UTR.3;Parent=LotjaGi1g1v0365200.4
LjG1.1_chr1	PGSB	exon	84265180	84265255	.	-	.	ID=LotjaGi1g1v0365200.4.exon.4;Parent=LotjaGi1g1v0365200.4
LjG1.1_chr1	PGSB	five_prime_UTR	84265180	84265255	.	-	.	ID=LotjaGi1g1v0365200.4.five_prime_UTR.4;Parent=LotjaGi1g1v0365200.4
LjG1.1_chr1	PGSB	exon	84265833	84266034	.	-	.	ID=LotjaGi1g1v0365200.4.exon.5;Parent=LotjaGi1g1v0365200.4
LjG1.1_chr1	PGSB	five_prime_UTR	84265833	84266034	.	-	.	ID=LotjaGi1g1v0365200.4.five_prime_UTR.5;Parent=LotjaGi1g1v0365200.4
LjG1.1_chr1	PGSB	exon	84266424	84266573	.	-	.	ID=LotjaGi1g1v0365200.4.exon.6;Parent=LotjaGi1g1v0365200.4
LjG1.1_chr1	PGSB	five_prime_UTR	84266424	84266573	.	-	.	ID=LotjaGi1g1v0365200.4.five_prime_UTR.6;Parent=LotjaGi1g1v0365200.4
LjG1.1_chr1	PGSB	exon	84266762	84266854	.	-	.	ID=LotjaGi1g1v0365200.4.exon.7;Parent=LotjaGi1g1v0365200.4
LjG1.1_chr1	PGSB	five_prime_UTR	84266762	84266854	.	-	.	ID=LotjaGi1g1v0365200.4.five_prime_UTR.7;Parent=LotjaGi1g1v0365200.4
LjG1.1_chr1	PGSB	exon	84266969	84267032	.	-	.	ID=LotjaGi1g1v0365200.4.exon.8;Parent=LotjaGi1g1v0365200.4
LjG1.1_chr1	PGSB	five_prime_UTR	84266969	84267032	.	-	.	ID=LotjaGi1g1v0365200.4.five_prime_UTR.8;Parent=LotjaGi1g1v0365200.4
LjG1.1_chr1	PGSB	exon	84267266	84267321	.	-	.	ID=LotjaGi1g1v0365200.4.exon.9;Parent=LotjaGi1g1v0365200.4
LjG1.1_chr1	PGSB	five_prime_UTR	84267266	84267321	.	-	.	ID=LotjaGi1g1v0365200.4.five_prime_UTR.9;Parent=LotjaGi1g1v0365200.4
LjG1.1_chr1	PGSB	exon	84267387	84267529	.	-	.	ID=LotjaGi1g1v0365200.4.exon.10;Parent=LotjaGi1g1v0365200.4
LjG1.1_chr1	PGSB	five_prime_UTR	84267387	84267529	.	-	.	ID=LotjaGi1g1v0365200.4.five_prime_UTR.10;Parent=LotjaGi1g1v0365200.4
LjG1.1_chr1	PGSB	mRNA	84262555	84267529	.	-	.	ID=LotjaGi1g1v0365200.5;Parent=LotjaGi1g1v0365200;description=P-loop nucleoside triphosphate hydrolases superfamily protein with CH (Calponin Homology) domain-containing protein;ahrdqual=--*;te-related=0
LjG1.1_chr1	PGSB	three_prime_UTR	84262555	84262738	.	-	.	ID=LotjaGi1g1v0365200.5.three_prime_UTR.1;Parent=LotjaGi1g1v0365200.5
LjG1.1_chr1	PGSB	exon	84262555	84263607	.	-	.	ID=LotjaGi1g1v0365200.5.exon.1;Parent=LotjaGi1g1v0365200.5
LjG1.1_chr1	PGSB	CDS	84262739	84263607	.	-	2	ID=LotjaGi1g1v0365200.5.CDS.1;Parent=LotjaGi1g1v0365200.5
LjG1.1_chr1	PGSB	exon	84263831	84264622	.	-	.	ID=LotjaGi1g1v0365200.5.exon.2;Parent=LotjaGi1g1v0365200.5
LjG1.1_chr1	PGSB	CDS	84263831	84264622	.	-	2	ID=LotjaGi1g1v0365200.5.CDS.2;Parent=LotjaGi1g1v0365200.5
LjG1.1_chr1	PGSB	exon	84264828	84265016	.	-	.	ID=LotjaGi1g1v0365200.5.exon.3;Parent=LotjaGi1g1v0365200.5
LjG1.1_chr1	PGSB	CDS	84264828	84265016	.	-	2	ID=LotjaGi1g1v0365200.5.CDS.3;Parent=LotjaGi1g1v0365200.5
LjG1.1_chr1	PGSB	CDS	84265139	84265166	.	-	0	ID=LotjaGi1g1v0365200.5.CDS.4;Parent=LotjaGi1g1v0365200.5
LjG1.1_chr1	PGSB	exon	84265139	84265255	.	-	.	ID=LotjaGi1g1v0365200.5.exon.4;Parent=LotjaGi1g1v0365200.5
LjG1.1_chr1	PGSB	five_prime_UTR	84265167	84265255	.	-	.	ID=LotjaGi1g1v0365200.5.five_prime_UTR.2;Parent=LotjaGi1g1v0365200.5
LjG1.1_chr1	PGSB	exon	84265833	84266034	.	-	.	ID=LotjaGi1g1v0365200.5.exon.5;Parent=LotjaGi1g1v0365200.5
LjG1.1_chr1	PGSB	five_prime_UTR	84265833	84266034	.	-	.	ID=LotjaGi1g1v0365200.5.five_prime_UTR.3;Parent=LotjaGi1g1v0365200.5
LjG1.1_chr1	PGSB	exon	84266288	84266321	.	-	.	ID=LotjaGi1g1v0365200.5.exon.6;Parent=LotjaGi1g1v0365200.5
LjG1.1_chr1	PGSB	five_prime_UTR	84266288	84266321	.	-	.	ID=LotjaGi1g1v0365200.5.five_prime_UTR.4;Parent=LotjaGi1g1v0365200.5
LjG1.1_chr1	PGSB	exon	84266528	84266573	.	-	.	ID=LotjaGi1g1v0365200.5.exon.7;Parent=LotjaGi1g1v0365200.5
LjG1.1_chr1	PGSB	five_prime_UTR	84266528	84266573	.	-	.	ID=LotjaGi1g1v0365200.5.five_prime_UTR.5;Parent=LotjaGi1g1v0365200.5
LjG1.1_chr1	PGSB	exon	84266762	84266854	.	-	.	ID=LotjaGi1g1v0365200.5.exon.8;Parent=LotjaGi1g1v0365200.5
LjG1.1_chr1	PGSB	five_prime_UTR	84266762	84266854	.	-	.	ID=LotjaGi1g1v0365200.5.five_prime_UTR.6;Parent=LotjaGi1g1v0365200.5
LjG1.1_chr1	PGSB	exon	84266969	84267032	.	-	.	ID=LotjaGi1g1v0365200.5.exon.9;Parent=LotjaGi1g1v0365200.5
LjG1.1_chr1	PGSB	five_prime_UTR	84266969	84267032	.	-	.	ID=LotjaGi1g1v0365200.5.five_prime_UTR.7;Parent=LotjaGi1g1v0365200.5
LjG1.1_chr1	PGSB	exon	84267266	84267317	.	-	.	ID=LotjaGi1g1v0365200.5.exon.10;Parent=LotjaGi1g1v0365200.5
LjG1.1_chr1	PGSB	five_prime_UTR	84267266	84267317	.	-	.	ID=LotjaGi1g1v0365200.5.five_prime_UTR.8;Parent=LotjaGi1g1v0365200.5
LjG1.1_chr1	PGSB	exon	84267387	84267529	.	-	.	ID=LotjaGi1g1v0365200.5.exon.11;Parent=LotjaGi1g1v0365200.5
LjG1.1_chr1	PGSB	five_prime_UTR	84267387	84267529	.	-	.	ID=LotjaGi1g1v0365200.5.five_prime_UTR.9;Parent=LotjaGi1g1v0365200.5
###
LjG1.1_chr1	PGSB	five_prime_UTR	84267387	84267529	.	-	.	ID=LotjaGi1g1v0365200.5.five_prime_UTR.9;Parent=LotjaGi1g1v0365200.5
LjG1.1_chr1	PGSB	gene	84272535	84274927	.	-	.	ID=LotjaGi1g1v0365300
LjG1.1_chr1	PGSB	mRNA	84272535	84274927	.	-	.	ID=LotjaGi1g1v0365300.1;Parent=LotjaGi1g1v0365300;description=Serine--tRNA ligase;ahrdqual=--*;GO=GO:0000166,GO:0004812,GO:0004828,GO:0005524,GO:0005737,GO:0006412,GO:0006418,GO:0006434,GO:0016874,GO:0097056;te-related=0
LjG1.1_chr1	PGSB	three_prime_UTR	84272535	84272826	.	-	.	ID=LotjaGi1g1v0365300.1.three_prime_UTR.1;Parent=LotjaGi1g1v0365300.1
LjG1.1_chr1	PGSB	exon	84272535	84273719	.	-	.	ID=LotjaGi1g1v0365300.1.exon.1;Parent=LotjaGi1g1v0365300.1
LjG1.1_chr1	PGSB	CDS	84272827	84273719	.	-	2	ID=LotjaGi1g1v0365300.1.CDS.1;Parent=LotjaGi1g1v0365300.1
LjG1.1_chr1	PGSB	CDS	84273793	84274588	.	-	0	ID=LotjaGi1g1v0365300.1.CDS.2;Parent=LotjaGi1g1v0365300.1
LjG1.1_chr1	PGSB	exon	84273793	84274927	.	-	.	ID=LotjaGi1g1v0365300.1.exon.2;Parent=LotjaGi1g1v0365300.1
LjG1.1_chr1	PGSB	five_prime_UTR	84274589	84274927	.	-	.	ID=LotjaGi1g1v0365300.1.five_prime_UTR.2;Parent=LotjaGi1g1v0365300.1
###
LjG1.1_chr1	PGSB	five_prime_UTR	84274589	84274927	.	-	.	ID=LotjaGi1g1v0365300.1.five_prime_UTR.2;Parent=LotjaGi1g1v0365300.1
LjG1.1_chr1	PGSB	gene	84294199	84300132	.	+	.	ID=LotjaGi1g1v0365400
LjG1.1_chr1	PGSB	mRNA	84294199	84300126	.	+	.	ID=LotjaGi1g1v0365400.1;Parent=LotjaGi1g1v0365400;description=Protein EARLY FLOWERING 3;ahrdqual=***;te-related=0
LjG1.1_chr1	PGSB	exon	84294199	84294659	.	+	.	ID=LotjaGi1g1v0365400.1.exon.1;Parent=LotjaGi1g1v0365400.1
LjG1.1_chr1	PGSB	five_prime_UTR	84294199	84294659	.	+	.	ID=LotjaGi1g1v0365400.1.five_prime_UTR.1;Parent=LotjaGi1g1v0365400.1
LjG1.1_chr1	PGSB	five_prime_UTR	84294884	84295023	.	+	.	ID=LotjaGi1g1v0365400.1.five_prime_UTR.2;Parent=LotjaGi1g1v0365400.1
LjG1.1_chr1	PGSB	exon	84294884	84295242	.	+	.	ID=LotjaGi1g1v0365400.1.exon.2;Parent=LotjaGi1g1v0365400.1
LjG1.1_chr1	PGSB	CDS	84295024	84295242	.	+	0	ID=LotjaGi1g1v0365400.1.CDS.1;Parent=LotjaGi1g1v0365400.1
LjG1.1_chr1	PGSB	exon	84295479	84296305	.	+	.	ID=LotjaGi1g1v0365400.1.exon.3;Parent=LotjaGi1g1v0365400.1
LjG1.1_chr1	PGSB	CDS	84295479	84296305	.	+	0	ID=LotjaGi1g1v0365400.1.CDS.2;Parent=LotjaGi1g1v0365400.1
LjG1.1_chr1	PGSB	exon	84297919	84297970	.	+	.	ID=LotjaGi1g1v0365400.1.exon.4;Parent=LotjaGi1g1v0365400.1
LjG1.1_chr1	PGSB	CDS	84297919	84297970	.	+	1	ID=LotjaGi1g1v0365400.1.CDS.3;Parent=LotjaGi1g1v0365400.1
LjG1.1_chr1	PGSB	CDS	84298093	84299091	.	+	0	ID=LotjaGi1g1v0365400.1.CDS.4;Parent=LotjaGi1g1v0365400.1
LjG1.1_chr1	PGSB	exon	84298093	84300126	.	+	.	ID=LotjaGi1g1v0365400.1.exon.5;Parent=LotjaGi1g1v0365400.1
LjG1.1_chr1	PGSB	three_prime_UTR	84299092	84300126	.	+	.	ID=LotjaGi1g1v0365400.1.three_prime_UTR.3;Parent=LotjaGi1g1v0365400.1
LjG1.1_chr1	PGSB	mRNA	84294280	84300132	.	+	.	ID=LotjaGi1g1v0365400.2;Parent=LotjaGi1g1v0365400;description=Protein EARLY FLOWERING 3;ahrdqual=***;te-related=0
LjG1.1_chr1	PGSB	exon	84294280	84294659	.	+	.	ID=LotjaGi1g1v0365400.2.exon.1;Parent=LotjaGi1g1v0365400.2
LjG1.1_chr1	PGSB	five_prime_UTR	84294280	84294659	.	+	.	ID=LotjaGi1g1v0365400.2.five_prime_UTR.1;Parent=LotjaGi1g1v0365400.2
LjG1.1_chr1	PGSB	exon	84294884	84295242	.	+	.	ID=LotjaGi1g1v0365400.2.exon.2;Parent=LotjaGi1g1v0365400.2
LjG1.1_chr1	PGSB	five_prime_UTR	84294884	84295242	.	+	.	ID=LotjaGi1g1v0365400.2.five_prime_UTR.2;Parent=LotjaGi1g1v0365400.2
LjG1.1_chr1	PGSB	exon	84295479	84296305	.	+	.	ID=LotjaGi1g1v0365400.2.exon.3;Parent=LotjaGi1g1v0365400.2
LjG1.1_chr1	PGSB	five_prime_UTR	84295479	84296305	.	+	.	ID=LotjaGi1g1v0365400.2.five_prime_UTR.3;Parent=LotjaGi1g1v0365400.2
LjG1.1_chr1	PGSB	exon	84296937	84297970	.	+	.	ID=LotjaGi1g1v0365400.2.exon.4;Parent=LotjaGi1g1v0365400.2
LjG1.1_chr1	PGSB	five_prime_UTR	84296937	84297970	.	+	.	ID=LotjaGi1g1v0365400.2.five_prime_UTR.4;Parent=LotjaGi1g1v0365400.2
LjG1.1_chr1	PGSB	five_prime_UTR	84298093	84298125	.	+	.	ID=LotjaGi1g1v0365400.2.five_prime_UTR.5;Parent=LotjaGi1g1v0365400.2
LjG1.1_chr1	PGSB	exon	84298093	84300132	.	+	.	ID=LotjaGi1g1v0365400.2.exon.5;Parent=LotjaGi1g1v0365400.2
LjG1.1_chr1	PGSB	CDS	84298126	84299091	.	+	0	ID=LotjaGi1g1v0365400.2.CDS.1;Parent=LotjaGi1g1v0365400.2
LjG1.1_chr1	PGSB	three_prime_UTR	84299092	84300132	.	+	.	ID=LotjaGi1g1v0365400.2.three_prime_UTR.6;Parent=LotjaGi1g1v0365400.2
###
LjG1.1_chr1	PGSB	three_prime_UTR	84299092	84300132	.	+	.	ID=LotjaGi1g1v0365400.2.three_prime_UTR.6;Parent=LotjaGi1g1v0365400.2
LjG1.1_chr1	PGSB	gene	84301712	84306195	.	-	.	ID=LotjaGi1g1v0365500
LjG1.1_chr1	PGSB	mRNA	84301712	84306195	.	-	.	ID=LotjaGi1g1v0365500.1;Parent=LotjaGi1g1v0365500;description=carboxyl-terminal peptidase (DUF239);ahrdqual=***;IPR=IPR004314,IPR025521;Pfam=PF03080,PF14365;te-related=0
LjG1.1_chr1	PGSB	three_prime_UTR	84301712	84301791	.	-	.	ID=LotjaGi1g1v0365500.1.three_prime_UTR.1;Parent=LotjaGi1g1v0365500.1
LjG1.1_chr1	PGSB	exon	84301712	84302175	.	-	.	ID=LotjaGi1g1v0365500.1.exon.1;Parent=LotjaGi1g1v0365500.1
LjG1.1_chr1	PGSB	CDS	84301792	84302175	.	-	0	ID=LotjaGi1g1v0365500.1.CDS.1;Parent=LotjaGi1g1v0365500.1
LjG1.1_chr1	PGSB	exon	84302482	84302625	.	-	.	ID=LotjaGi1g1v0365500.1.exon.2;Parent=LotjaGi1g1v0365500.1
LjG1.1_chr1	PGSB	CDS	84302482	84302625	.	-	0	ID=LotjaGi1g1v0365500.1.CDS.2;Parent=LotjaGi1g1v0365500.1
LjG1.1_chr1	PGSB	exon	84302716	84302769	.	-	.	ID=LotjaGi1g1v0365500.1.exon.3;Parent=LotjaGi1g1v0365500.1
LjG1.1_chr1	PGSB	CDS	84302716	84302769	.	-	0	ID=LotjaGi1g1v0365500.1.CDS.3;Parent=LotjaGi1g1v0365500.1
LjG1.1_chr1	PGSB	exon	84302864	84303025	.	-	.	ID=LotjaGi1g1v0365500.1.exon.4;Parent=LotjaGi1g1v0365500.1
LjG1.1_chr1	PGSB	CDS	84302864	84303025	.	-	0	ID=LotjaGi1g1v0365500.1.CDS.4;Parent=LotjaGi1g1v0365500.1
LjG1.1_chr1	PGSB	exon	84303244	84303519	.	-	.	ID=LotjaGi1g1v0365500.1.exon.5;Parent=LotjaGi1g1v0365500.1
LjG1.1_chr1	PGSB	CDS	84303244	84303519	.	-	0	ID=LotjaGi1g1v0365500.1.CDS.5;Parent=LotjaGi1g1v0365500.1
LjG1.1_chr1	PGSB	exon	84305259	84305345	.	-	.	ID=LotjaGi1g1v0365500.1.exon.6;Parent=LotjaGi1g1v0365500.1
LjG1.1_chr1	PGSB	CDS	84305259	84305345	.	-	0	ID=LotjaGi1g1v0365500.1.CDS.6;Parent=LotjaGi1g1v0365500.1
LjG1.1_chr1	PGSB	CDS	84306006	84306164	.	-	0	ID=LotjaGi1g1v0365500.1.CDS.7;Parent=LotjaGi1g1v0365500.1
LjG1.1_chr1	PGSB	exon	84306006	84306195	.	-	.	ID=LotjaGi1g1v0365500.1.exon.7;Parent=LotjaGi1g1v0365500.1
LjG1.1_chr1	PGSB	five_prime_UTR	84306165	84306195	.	-	.	ID=LotjaGi1g1v0365500.1.five_prime_UTR.2;Parent=LotjaGi1g1v0365500.1
###
LjG1.1_chr1	PGSB	five_prime_UTR	84306165	84306195	.	-	.	ID=LotjaGi1g1v0365500.1.five_prime_UTR.2;Parent=LotjaGi1g1v0365500.1
LjG1.1_chr1	PGSB	gene	84344336	84347938	.	-	.	ID=LotjaGi1g1v0365600
LjG1.1_chr1	PGSB	mRNA	84344336	84347938	.	-	.	ID=LotjaGi1g1v0365600.1;Parent=LotjaGi1g1v0365600;description=carboxyl-terminal peptidase (DUF239);ahrdqual=***;IPR=IPR025521,IPR004314;Pfam=PF14365,PF03080;te-related=0
LjG1.1_chr1	PGSB	three_prime_UTR	84344336	84344364	.	-	.	ID=LotjaGi1g1v0365600.1.three_prime_UTR.1;Parent=LotjaGi1g1v0365600.1
LjG1.1_chr1	PGSB	exon	84344336	84344745	.	-	.	ID=LotjaGi1g1v0365600.1.exon.1;Parent=LotjaGi1g1v0365600.1
LjG1.1_chr1	PGSB	CDS	84344365	84344745	.	-	0	ID=LotjaGi1g1v0365600.1.CDS.1;Parent=LotjaGi1g1v0365600.1
LjG1.1_chr1	PGSB	exon	84345101	84345244	.	-	.	ID=LotjaGi1g1v0365600.1.exon.2;Parent=LotjaGi1g1v0365600.1
LjG1.1_chr1	PGSB	CDS	84345101	84345244	.	-	0	ID=LotjaGi1g1v0365600.1.CDS.2;Parent=LotjaGi1g1v0365600.1
LjG1.1_chr1	PGSB	exon	84345400	84345453	.	-	.	ID=LotjaGi1g1v0365600.1.exon.3;Parent=LotjaGi1g1v0365600.1
LjG1.1_chr1	PGSB	CDS	84345400	84345453	.	-	0	ID=LotjaGi1g1v0365600.1.CDS.3;Parent=LotjaGi1g1v0365600.1
LjG1.1_chr1	PGSB	exon	84345690	84345854	.	-	.	ID=LotjaGi1g1v0365600.1.exon.4;Parent=LotjaGi1g1v0365600.1
LjG1.1_chr1	PGSB	CDS	84345690	84345854	.	-	0	ID=LotjaGi1g1v0365600.1.CDS.4;Parent=LotjaGi1g1v0365600.1
LjG1.1_chr1	PGSB	exon	84345983	84346249	.	-	.	ID=LotjaGi1g1v0365600.1.exon.5;Parent=LotjaGi1g1v0365600.1
LjG1.1_chr1	PGSB	CDS	84345983	84346249	.	-	0	ID=LotjaGi1g1v0365600.1.CDS.5;Parent=LotjaGi1g1v0365600.1
LjG1.1_chr1	PGSB	exon	84347030	84347116	.	-	.	ID=LotjaGi1g1v0365600.1.exon.6;Parent=LotjaGi1g1v0365600.1
LjG1.1_chr1	PGSB	CDS	84347030	84347116	.	-	0	ID=LotjaGi1g1v0365600.1.CDS.6;Parent=LotjaGi1g1v0365600.1
LjG1.1_chr1	PGSB	CDS	84347758	84347928	.	-	0	ID=LotjaGi1g1v0365600.1.CDS.7;Parent=LotjaGi1g1v0365600.1
LjG1.1_chr1	PGSB	exon	84347758	84347938	.	-	.	ID=LotjaGi1g1v0365600.1.exon.7;Parent=LotjaGi1g1v0365600.1
LjG1.1_chr1	PGSB	five_prime_UTR	84347929	84347938	.	-	.	ID=LotjaGi1g1v0365600.1.five_prime_UTR.2;Parent=LotjaGi1g1v0365600.1
###
LjG1.1_chr1	PGSB	five_prime_UTR	84347929	84347938	.	-	.	ID=LotjaGi1g1v0365600.1.five_prime_UTR.2;Parent=LotjaGi1g1v0365600.1
LjG1.1_chr1	PGSB	gene	84357344	84365137	.	-	.	ID=LotjaGi1g1v0365700
LjG1.1_chr1	PGSB	mRNA	84357344	84365137	.	-	.	ID=LotjaGi1g1v0365700.1;Parent=LotjaGi1g1v0365700;description=DUF1639 family protein;ahrdqual=***;IPR=IPR012438;Pfam=PF07797;te-related=0
LjG1.1_chr1	PGSB	three_prime_UTR	84357344	84358436	.	-	.	ID=LotjaGi1g1v0365700.1.three_prime_UTR.1;Parent=LotjaGi1g1v0365700.1
LjG1.1_chr1	PGSB	exon	84357344	84358487	.	-	.	ID=LotjaGi1g1v0365700.1.exon.1;Parent=LotjaGi1g1v0365700.1
LjG1.1_chr1	PGSB	CDS	84358437	84358487	.	-	0	ID=LotjaGi1g1v0365700.1.CDS.1;Parent=LotjaGi1g1v0365700.1
LjG1.1_chr1	PGSB	exon	84358583	84358660	.	-	.	ID=LotjaGi1g1v0365700.1.exon.2;Parent=LotjaGi1g1v0365700.1
LjG1.1_chr1	PGSB	CDS	84358583	84358660	.	-	0	ID=LotjaGi1g1v0365700.1.CDS.2;Parent=LotjaGi1g1v0365700.1
LjG1.1_chr1	PGSB	exon	84360716	84361070	.	-	.	ID=LotjaGi1g1v0365700.1.exon.3;Parent=LotjaGi1g1v0365700.1
LjG1.1_chr1	PGSB	CDS	84360716	84361070	.	-	1	ID=LotjaGi1g1v0365700.1.CDS.3;Parent=LotjaGi1g1v0365700.1
LjG1.1_chr1	PGSB	CDS	84363480	84363895	.	-	0	ID=LotjaGi1g1v0365700.1.CDS.4;Parent=LotjaGi1g1v0365700.1
LjG1.1_chr1	PGSB	exon	84363480	84363908	.	-	.	ID=LotjaGi1g1v0365700.1.exon.4;Parent=LotjaGi1g1v0365700.1
LjG1.1_chr1	PGSB	five_prime_UTR	84363896	84363908	.	-	.	ID=LotjaGi1g1v0365700.1.five_prime_UTR.2;Parent=LotjaGi1g1v0365700.1
LjG1.1_chr1	PGSB	exon	84364241	84364313	.	-	.	ID=LotjaGi1g1v0365700.1.exon.5;Parent=LotjaGi1g1v0365700.1
LjG1.1_chr1	PGSB	five_prime_UTR	84364241	84364313	.	-	.	ID=LotjaGi1g1v0365700.1.five_prime_UTR.3;Parent=LotjaGi1g1v0365700.1
LjG1.1_chr1	PGSB	exon	84364417	84364589	.	-	.	ID=LotjaGi1g1v0365700.1.exon.6;Parent=LotjaGi1g1v0365700.1
LjG1.1_chr1	PGSB	five_prime_UTR	84364417	84364589	.	-	.	ID=LotjaGi1g1v0365700.1.five_prime_UTR.4;Parent=LotjaGi1g1v0365700.1
LjG1.1_chr1	PGSB	exon	84364685	84364765	.	-	.	ID=LotjaGi1g1v0365700.1.exon.7;Parent=LotjaGi1g1v0365700.1
LjG1.1_chr1	PGSB	five_prime_UTR	84364685	84364765	.	-	.	ID=LotjaGi1g1v0365700.1.five_prime_UTR.5;Parent=LotjaGi1g1v0365700.1
LjG1.1_chr1	PGSB	exon	84364854	84365137	.	-	.	ID=LotjaGi1g1v0365700.1.exon.8;Parent=LotjaGi1g1v0365700.1
LjG1.1_chr1	PGSB	five_prime_UTR	84364854	84365137	.	-	.	ID=LotjaGi1g1v0365700.1.five_prime_UTR.6;Parent=LotjaGi1g1v0365700.1
###
LjG1.1_chr1	PGSB	five_prime_UTR	84364854	84365137	.	-	.	ID=LotjaGi1g1v0365700.1.five_prime_UTR.6;Parent=LotjaGi1g1v0365700.1
LjG1.1_chr1	PGSB	gene	84368187	84379753	.	-	.	ID=LotjaGi1g1v0365800
LjG1.1_chr1	PGSB	mRNA	84368187	84379753	.	-	.	ID=LotjaGi1g1v0365800.1;Parent=LotjaGi1g1v0365800;description=Vacuolar-processing enzyme;ahrdqual=***;GO=GO:0006508,GO:0008233,GO:0016787;IPR=IPR001096;Pfam=PF01650;te-related=0
LjG1.1_chr1	PGSB	three_prime_UTR	84368187	84368811	.	-	.	ID=LotjaGi1g1v0365800.1.three_prime_UTR.1;Parent=LotjaGi1g1v0365800.1
LjG1.1_chr1	PGSB	exon	84368187	84368994	.	-	.	ID=LotjaGi1g1v0365800.1.exon.1;Parent=LotjaGi1g1v0365800.1
LjG1.1_chr1	PGSB	CDS	84368812	84368994	.	-	0	ID=LotjaGi1g1v0365800.1.CDS.1;Parent=LotjaGi1g1v0365800.1
LjG1.1_chr1	PGSB	exon	84369340	84369546	.	-	.	ID=LotjaGi1g1v0365800.1.exon.2;Parent=LotjaGi1g1v0365800.1
LjG1.1_chr1	PGSB	CDS	84369340	84369546	.	-	0	ID=LotjaGi1g1v0365800.1.CDS.2;Parent=LotjaGi1g1v0365800.1
LjG1.1_chr1	PGSB	exon	84370074	84370283	.	-	.	ID=LotjaGi1g1v0365800.1.exon.3;Parent=LotjaGi1g1v0365800.1
LjG1.1_chr1	PGSB	CDS	84370074	84370283	.	-	0	ID=LotjaGi1g1v0365800.1.CDS.3;Parent=LotjaGi1g1v0365800.1
LjG1.1_chr1	PGSB	exon	84370445	84370493	.	-	.	ID=LotjaGi1g1v0365800.1.exon.4;Parent=LotjaGi1g1v0365800.1
LjG1.1_chr1	PGSB	CDS	84370445	84370493	.	-	1	ID=LotjaGi1g1v0365800.1.CDS.4;Parent=LotjaGi1g1v0365800.1
LjG1.1_chr1	PGSB	exon	84370843	84371042	.	-	.	ID=LotjaGi1g1v0365800.1.exon.5;Parent=LotjaGi1g1v0365800.1
LjG1.1_chr1	PGSB	CDS	84370843	84371042	.	-	0	ID=LotjaGi1g1v0365800.1.CDS.5;Parent=LotjaGi1g1v0365800.1
LjG1.1_chr1	PGSB	exon	84371137	84371222	.	-	.	ID=LotjaGi1g1v0365800.1.exon.6;Parent=LotjaGi1g1v0365800.1
LjG1.1_chr1	PGSB	CDS	84371137	84371222	.	-	2	ID=LotjaGi1g1v0365800.1.CDS.6;Parent=LotjaGi1g1v0365800.1
LjG1.1_chr1	PGSB	exon	84378653	84378809	.	-	.	ID=LotjaGi1g1v0365800.1.exon.7;Parent=LotjaGi1g1v0365800.1
LjG1.1_chr1	PGSB	CDS	84378653	84378809	.	-	0	ID=LotjaGi1g1v0365800.1.CDS.7;Parent=LotjaGi1g1v0365800.1
LjG1.1_chr1	PGSB	exon	84378889	84379053	.	-	.	ID=LotjaGi1g1v0365800.1.exon.8;Parent=LotjaGi1g1v0365800.1
LjG1.1_chr1	PGSB	CDS	84378889	84379053	.	-	0	ID=LotjaGi1g1v0365800.1.CDS.8;Parent=LotjaGi1g1v0365800.1
LjG1.1_chr1	PGSB	CDS	84379433	84379738	.	-	0	ID=LotjaGi1g1v0365800.1.CDS.9;Parent=LotjaGi1g1v0365800.1
LjG1.1_chr1	PGSB	exon	84379433	84379753	.	-	.	ID=LotjaGi1g1v0365800.1.exon.9;Parent=LotjaGi1g1v0365800.1
LjG1.1_chr1	PGSB	five_prime_UTR	84379739	84379753	.	-	.	ID=LotjaGi1g1v0365800.1.five_prime_UTR.2;Parent=LotjaGi1g1v0365800.1
LjG1.1_chr1	PGSB	mRNA	84368812	84379359	.	-	.	ID=LotjaGi1g1v0365800.2;Parent=LotjaGi1g1v0365800;description=Vacuolar-processing enzyme;ahrdqual=***;GO=GO:0006508,GO:0008233,GO:0016787;IPR=IPR001096;Pfam=PF01650;te-related=0
LjG1.1_chr1	PGSB	exon	84368812	84368994	.	-	.	ID=LotjaGi1g1v0365800.2.exon.1;Parent=LotjaGi1g1v0365800.2
LjG1.1_chr1	PGSB	CDS	84368812	84368994	.	-	0	ID=LotjaGi1g1v0365800.2.CDS.1;Parent=LotjaGi1g1v0365800.2
LjG1.1_chr1	PGSB	exon	84369340	84369546	.	-	.	ID=LotjaGi1g1v0365800.2.exon.2;Parent=LotjaGi1g1v0365800.2
LjG1.1_chr1	PGSB	CDS	84369340	84369546	.	-	0	ID=LotjaGi1g1v0365800.2.CDS.2;Parent=LotjaGi1g1v0365800.2
LjG1.1_chr1	PGSB	exon	84370074	84370283	.	-	.	ID=LotjaGi1g1v0365800.2.exon.3;Parent=LotjaGi1g1v0365800.2
LjG1.1_chr1	PGSB	CDS	84370074	84370283	.	-	0	ID=LotjaGi1g1v0365800.2.CDS.3;Parent=LotjaGi1g1v0365800.2
LjG1.1_chr1	PGSB	exon	84370445	84370493	.	-	.	ID=LotjaGi1g1v0365800.2.exon.4;Parent=LotjaGi1g1v0365800.2
LjG1.1_chr1	PGSB	CDS	84370445	84370493	.	-	1	ID=LotjaGi1g1v0365800.2.CDS.4;Parent=LotjaGi1g1v0365800.2
LjG1.1_chr1	PGSB	exon	84370843	84371042	.	-	.	ID=LotjaGi1g1v0365800.2.exon.5;Parent=LotjaGi1g1v0365800.2
LjG1.1_chr1	PGSB	CDS	84370843	84371042	.	-	0	ID=LotjaGi1g1v0365800.2.CDS.5;Parent=LotjaGi1g1v0365800.2
LjG1.1_chr1	PGSB	exon	84371137	84371222	.	-	.	ID=LotjaGi1g1v0365800.2.exon.6;Parent=LotjaGi1g1v0365800.2
LjG1.1_chr1	PGSB	CDS	84371137	84371222	.	-	2	ID=LotjaGi1g1v0365800.2.CDS.6;Parent=LotjaGi1g1v0365800.2
LjG1.1_chr1	PGSB	exon	84378653	84378809	.	-	.	ID=LotjaGi1g1v0365800.2.exon.7;Parent=LotjaGi1g1v0365800.2
LjG1.1_chr1	PGSB	CDS	84378653	84378809	.	-	0	ID=LotjaGi1g1v0365800.2.CDS.7;Parent=LotjaGi1g1v0365800.2
LjG1.1_chr1	PGSB	exon	84378889	84379053	.	-	.	ID=LotjaGi1g1v0365800.2.exon.8;Parent=LotjaGi1g1v0365800.2
LjG1.1_chr1	PGSB	CDS	84378889	84379053	.	-	0	ID=LotjaGi1g1v0365800.2.CDS.8;Parent=LotjaGi1g1v0365800.2
LjG1.1_chr1	PGSB	CDS	84379256	84379285	.	-	0	ID=LotjaGi1g1v0365800.2.CDS.9;Parent=LotjaGi1g1v0365800.2
LjG1.1_chr1	PGSB	exon	84379256	84379359	.	-	.	ID=LotjaGi1g1v0365800.2.exon.9;Parent=LotjaGi1g1v0365800.2
LjG1.1_chr1	PGSB	five_prime_UTR	84379286	84379359	.	-	.	ID=LotjaGi1g1v0365800.2.five_prime_UTR.1;Parent=LotjaGi1g1v0365800.2
LjG1.1_chr1	PGSB	mRNA	84368812	84379622	.	-	.	ID=LotjaGi1g1v0365800.3;Parent=LotjaGi1g1v0365800;description=Vacuolar-processing enzyme;ahrdqual=***;GO=GO:0006508,GO:0008233,GO:0016787;IPR=IPR001096;Pfam=PF01650;te-related=0
LjG1.1_chr1	PGSB	exon	84368812	84368994	.	-	.	ID=LotjaGi1g1v0365800.3.exon.1;Parent=LotjaGi1g1v0365800.3
LjG1.1_chr1	PGSB	CDS	84368812	84368994	.	-	0	ID=LotjaGi1g1v0365800.3.CDS.1;Parent=LotjaGi1g1v0365800.3
LjG1.1_chr1	PGSB	exon	84369340	84369546	.	-	.	ID=LotjaGi1g1v0365800.3.exon.2;Parent=LotjaGi1g1v0365800.3
LjG1.1_chr1	PGSB	CDS	84369340	84369546	.	-	0	ID=LotjaGi1g1v0365800.3.CDS.2;Parent=LotjaGi1g1v0365800.3
LjG1.1_chr1	PGSB	exon	84370074	84370283	.	-	.	ID=LotjaGi1g1v0365800.3.exon.3;Parent=LotjaGi1g1v0365800.3
LjG1.1_chr1	PGSB	CDS	84370074	84370283	.	-	0	ID=LotjaGi1g1v0365800.3.CDS.3;Parent=LotjaGi1g1v0365800.3
LjG1.1_chr1	PGSB	exon	84370445	84370493	.	-	.	ID=LotjaGi1g1v0365800.3.exon.4;Parent=LotjaGi1g1v0365800.3
LjG1.1_chr1	PGSB	CDS	84370445	84370493	.	-	1	ID=LotjaGi1g1v0365800.3.CDS.4;Parent=LotjaGi1g1v0365800.3
LjG1.1_chr1	PGSB	exon	84370843	84371042	.	-	.	ID=LotjaGi1g1v0365800.3.exon.5;Parent=LotjaGi1g1v0365800.3
LjG1.1_chr1	PGSB	CDS	84370843	84371042	.	-	0	ID=LotjaGi1g1v0365800.3.CDS.5;Parent=LotjaGi1g1v0365800.3
LjG1.1_chr1	PGSB	exon	84371137	84371222	.	-	.	ID=LotjaGi1g1v0365800.3.exon.6;Parent=LotjaGi1g1v0365800.3
LjG1.1_chr1	PGSB	CDS	84371137	84371222	.	-	2	ID=LotjaGi1g1v0365800.3.CDS.6;Parent=LotjaGi1g1v0365800.3
LjG1.1_chr1	PGSB	exon	84378653	84378809	.	-	.	ID=LotjaGi1g1v0365800.3.exon.7;Parent=LotjaGi1g1v0365800.3
LjG1.1_chr1	PGSB	CDS	84378653	84378809	.	-	0	ID=LotjaGi1g1v0365800.3.CDS.7;Parent=LotjaGi1g1v0365800.3
LjG1.1_chr1	PGSB	CDS	84378889	84378984	.	-	0	ID=LotjaGi1g1v0365800.3.CDS.8;Parent=LotjaGi1g1v0365800.3
LjG1.1_chr1	PGSB	exon	84378889	84379085	.	-	.	ID=LotjaGi1g1v0365800.3.exon.8;Parent=LotjaGi1g1v0365800.3
LjG1.1_chr1	PGSB	five_prime_UTR	84378985	84379085	.	-	.	ID=LotjaGi1g1v0365800.3.five_prime_UTR.1;Parent=LotjaGi1g1v0365800.3
LjG1.1_chr1	PGSB	exon	84379433	84379622	.	-	.	ID=LotjaGi1g1v0365800.3.exon.9;Parent=LotjaGi1g1v0365800.3
LjG1.1_chr1	PGSB	five_prime_UTR	84379433	84379622	.	-	.	ID=LotjaGi1g1v0365800.3.five_prime_UTR.2;Parent=LotjaGi1g1v0365800.3
###
LjG1.1_chr1	PGSB	five_prime_UTR	84379433	84379622	.	-	.	ID=LotjaGi1g1v0365800.3.five_prime_UTR.2;Parent=LotjaGi1g1v0365800.3
LjG1.1_chr1	PGSB	gene	84381298	84385017	.	-	.	ID=LotjaGi1g1v0365900
LjG1.1_chr1	PGSB	mRNA	84381298	84385017	.	-	.	ID=LotjaGi1g1v0365900.1;Parent=LotjaGi1g1v0365900;description=CST complex subunit TEN1;ahrdqual=***;GO=GO:0003697,GO:1990879;IPR=IPR029146;Pfam=PF15490;te-related=0
LjG1.1_chr1	PGSB	three_prime_UTR	84381298	84381959	.	-	.	ID=LotjaGi1g1v0365900.1.three_prime_UTR.1;Parent=LotjaGi1g1v0365900.1
LjG1.1_chr1	PGSB	exon	84381298	84382079	.	-	.	ID=LotjaGi1g1v0365900.1.exon.1;Parent=LotjaGi1g1v0365900.1
LjG1.1_chr1	PGSB	CDS	84381960	84382079	.	-	0	ID=LotjaGi1g1v0365900.1.CDS.1;Parent=LotjaGi1g1v0365900.1
LjG1.1_chr1	PGSB	exon	84382219	84382372	.	-	.	ID=LotjaGi1g1v0365900.1.exon.2;Parent=LotjaGi1g1v0365900.1
LjG1.1_chr1	PGSB	CDS	84382219	84382372	.	-	1	ID=LotjaGi1g1v0365900.1.CDS.2;Parent=LotjaGi1g1v0365900.1
LjG1.1_chr1	PGSB	CDS	84383429	84383532	.	-	0	ID=LotjaGi1g1v0365900.1.CDS.3;Parent=LotjaGi1g1v0365900.1
LjG1.1_chr1	PGSB	exon	84383429	84383563	.	-	.	ID=LotjaGi1g1v0365900.1.exon.3;Parent=LotjaGi1g1v0365900.1
LjG1.1_chr1	PGSB	five_prime_UTR	84383533	84383563	.	-	.	ID=LotjaGi1g1v0365900.1.five_prime_UTR.2;Parent=LotjaGi1g1v0365900.1
LjG1.1_chr1	PGSB	exon	84384808	84385017	.	-	.	ID=LotjaGi1g1v0365900.1.exon.4;Parent=LotjaGi1g1v0365900.1
LjG1.1_chr1	PGSB	five_prime_UTR	84384808	84385017	.	-	.	ID=LotjaGi1g1v0365900.1.five_prime_UTR.3;Parent=LotjaGi1g1v0365900.1
LjG1.1_chr1	PGSB	mRNA	84381549	84384858	.	-	.	ID=LotjaGi1g1v0365900.2;Parent=LotjaGi1g1v0365900;description=CST complex subunit TEN1;ahrdqual=***;GO=GO:0003697,GO:1990879;te-related=0
LjG1.1_chr1	PGSB	three_prime_UTR	84381549	84381959	.	-	.	ID=LotjaGi1g1v0365900.2.three_prime_UTR.1;Parent=LotjaGi1g1v0365900.2
LjG1.1_chr1	PGSB	exon	84381549	84382079	.	-	.	ID=LotjaGi1g1v0365900.2.exon.1;Parent=LotjaGi1g1v0365900.2
LjG1.1_chr1	PGSB	CDS	84381960	84382079	.	-	0	ID=LotjaGi1g1v0365900.2.CDS.1;Parent=LotjaGi1g1v0365900.2
LjG1.1_chr1	PGSB	exon	84382219	84382372	.	-	.	ID=LotjaGi1g1v0365900.2.exon.2;Parent=LotjaGi1g1v0365900.2
LjG1.1_chr1	PGSB	CDS	84382219	84382372	.	-	1	ID=LotjaGi1g1v0365900.2.CDS.2;Parent=LotjaGi1g1v0365900.2
LjG1.1_chr1	PGSB	CDS	84383429	84383532	.	-	0	ID=LotjaGi1g1v0365900.2.CDS.3;Parent=LotjaGi1g1v0365900.2
LjG1.1_chr1	PGSB	exon	84383429	84383579	.	-	.	ID=LotjaGi1g1v0365900.2.exon.3;Parent=LotjaGi1g1v0365900.2
LjG1.1_chr1	PGSB	five_prime_UTR	84383533	84383579	.	-	.	ID=LotjaGi1g1v0365900.2.five_prime_UTR.2;Parent=LotjaGi1g1v0365900.2
LjG1.1_chr1	PGSB	exon	84384808	84384858	.	-	.	ID=LotjaGi1g1v0365900.2.exon.4;Parent=LotjaGi1g1v0365900.2
LjG1.1_chr1	PGSB	five_prime_UTR	84384808	84384858	.	-	.	ID=LotjaGi1g1v0365900.2.five_prime_UTR.3;Parent=LotjaGi1g1v0365900.2
LjG1.1_chr1	PGSB	mRNA	84381960	84383532	.	-	.	ID=LotjaGi1g1v0365900.3;Parent=LotjaGi1g1v0365900;description=CST complex subunit TEN1;ahrdqual=***;GO=GO:0003697,GO:1990879;te-related=0
LjG1.1_chr1	PGSB	exon	84381960	84382079	.	-	.	ID=LotjaGi1g1v0365900.3.exon.1;Parent=LotjaGi1g1v0365900.3
LjG1.1_chr1	PGSB	CDS	84381960	84382079	.	-	0	ID=LotjaGi1g1v0365900.3.CDS.1;Parent=LotjaGi1g1v0365900.3
LjG1.1_chr1	PGSB	exon	84382219	84382372	.	-	.	ID=LotjaGi1g1v0365900.3.exon.2;Parent=LotjaGi1g1v0365900.3
LjG1.1_chr1	PGSB	CDS	84382219	84382372	.	-	1	ID=LotjaGi1g1v0365900.3.CDS.2;Parent=LotjaGi1g1v0365900.3
LjG1.1_chr1	PGSB	exon	84383429	84383532	.	-	.	ID=LotjaGi1g1v0365900.3.exon.3;Parent=LotjaGi1g1v0365900.3
LjG1.1_chr1	PGSB	CDS	84383429	84383532	.	-	0	ID=LotjaGi1g1v0365900.3.CDS.3;Parent=LotjaGi1g1v0365900.3
###
LjG1.1_chr1	PGSB	CDS	84383429	84383532	.	-	0	ID=LotjaGi1g1v0365900.3.CDS.3;Parent=LotjaGi1g1v0365900.3
LjG1.1_chr1	PGSB	gene	84385980	84391049	.	+	.	ID=LotjaGi1g1v0366000
LjG1.1_chr1	PGSB	mRNA	84385980	84391049	.	+	.	ID=LotjaGi1g1v0366000.1;Parent=LotjaGi1g1v0366000;description=Phosphorylated adapter RNA export protein,RNA-binding domain;ahrdqual=*-*;IPR=IPR019385;Pfam=PF10258;te-related=0
LjG1.1_chr1	PGSB	five_prime_UTR	84385980	84386350	.	+	.	ID=LotjaGi1g1v0366000.1.five_prime_UTR.1;Parent=LotjaGi1g1v0366000.1
LjG1.1_chr1	PGSB	exon	84385980	84386646	.	+	.	ID=LotjaGi1g1v0366000.1.exon.1;Parent=LotjaGi1g1v0366000.1
LjG1.1_chr1	PGSB	CDS	84386351	84386646	.	+	0	ID=LotjaGi1g1v0366000.1.CDS.1;Parent=LotjaGi1g1v0366000.1
LjG1.1_chr1	PGSB	exon	84387530	84387635	.	+	.	ID=LotjaGi1g1v0366000.1.exon.2;Parent=LotjaGi1g1v0366000.1
LjG1.1_chr1	PGSB	CDS	84387530	84387635	.	+	1	ID=LotjaGi1g1v0366000.1.CDS.2;Parent=LotjaGi1g1v0366000.1
LjG1.1_chr1	PGSB	exon	84389516	84389659	.	+	.	ID=LotjaGi1g1v0366000.1.exon.3;Parent=LotjaGi1g1v0366000.1
LjG1.1_chr1	PGSB	CDS	84389516	84389659	.	+	0	ID=LotjaGi1g1v0366000.1.CDS.3;Parent=LotjaGi1g1v0366000.1
LjG1.1_chr1	PGSB	CDS	84390120	84390431	.	+	0	ID=LotjaGi1g1v0366000.1.CDS.4;Parent=LotjaGi1g1v0366000.1
LjG1.1_chr1	PGSB	exon	84390120	84391049	.	+	.	ID=LotjaGi1g1v0366000.1.exon.4;Parent=LotjaGi1g1v0366000.1
LjG1.1_chr1	PGSB	three_prime_UTR	84390432	84391049	.	+	.	ID=LotjaGi1g1v0366000.1.three_prime_UTR.2;Parent=LotjaGi1g1v0366000.1
LjG1.1_chr1	PGSB	mRNA	84385999	84390896	.	+	.	ID=LotjaGi1g1v0366000.2;Parent=LotjaGi1g1v0366000;description=Phosphorylated adapter RNA export protein,RNA-binding domain;ahrdqual=*-*;te-related=0
LjG1.1_chr1	PGSB	exon	84385999	84386107	.	+	.	ID=LotjaGi1g1v0366000.2.exon.1;Parent=LotjaGi1g1v0366000.2
LjG1.1_chr1	PGSB	five_prime_UTR	84385999	84386107	.	+	.	ID=LotjaGi1g1v0366000.2.five_prime_UTR.1;Parent=LotjaGi1g1v0366000.2
LjG1.1_chr1	PGSB	five_prime_UTR	84386329	84386350	.	+	.	ID=LotjaGi1g1v0366000.2.five_prime_UTR.2;Parent=LotjaGi1g1v0366000.2
LjG1.1_chr1	PGSB	exon	84386329	84386646	.	+	.	ID=LotjaGi1g1v0366000.2.exon.2;Parent=LotjaGi1g1v0366000.2
LjG1.1_chr1	PGSB	CDS	84386351	84386646	.	+	0	ID=LotjaGi1g1v0366000.2.CDS.1;Parent=LotjaGi1g1v0366000.2
LjG1.1_chr1	PGSB	exon	84387530	84387635	.	+	.	ID=LotjaGi1g1v0366000.2.exon.3;Parent=LotjaGi1g1v0366000.2
LjG1.1_chr1	PGSB	CDS	84387530	84387635	.	+	1	ID=LotjaGi1g1v0366000.2.CDS.2;Parent=LotjaGi1g1v0366000.2
LjG1.1_chr1	PGSB	exon	84389516	84389659	.	+	.	ID=LotjaGi1g1v0366000.2.exon.4;Parent=LotjaGi1g1v0366000.2
LjG1.1_chr1	PGSB	CDS	84389516	84389659	.	+	0	ID=LotjaGi1g1v0366000.2.CDS.3;Parent=LotjaGi1g1v0366000.2
LjG1.1_chr1	PGSB	CDS	84390120	84390431	.	+	0	ID=LotjaGi1g1v0366000.2.CDS.4;Parent=LotjaGi1g1v0366000.2
LjG1.1_chr1	PGSB	exon	84390120	84390896	.	+	.	ID=LotjaGi1g1v0366000.2.exon.5;Parent=LotjaGi1g1v0366000.2
LjG1.1_chr1	PGSB	three_prime_UTR	84390432	84390896	.	+	.	ID=LotjaGi1g1v0366000.2.three_prime_UTR.3;Parent=LotjaGi1g1v0366000.2
###
LjG1.1_chr1	PGSB	three_prime_UTR	84390432	84390896	.	+	.	ID=LotjaGi1g1v0366000.2.three_prime_UTR.3;Parent=LotjaGi1g1v0366000.2
LjG1.1_chr1	PGSB	gene	84391744	84393793	.	-	.	ID=LotjaGi1g1v0366100
LjG1.1_chr1	PGSB	mRNA	84391744	84393793	.	-	.	ID=LotjaGi1g1v0366100.1;Parent=LotjaGi1g1v0366100;description=BRISC and BRCA1-A complex member 1;ahrdqual=***;GO=GO:0045739,GO:0070531,GO:0070552;IPR=IPR002035;Pfam=SSF53300;te-related=0
LjG1.1_chr1	PGSB	three_prime_UTR	84391744	84392065	.	-	.	ID=LotjaGi1g1v0366100.1.three_prime_UTR.1;Parent=LotjaGi1g1v0366100.1
LjG1.1_chr1	PGSB	exon	84391744	84392422	.	-	.	ID=LotjaGi1g1v0366100.1.exon.1;Parent=LotjaGi1g1v0366100.1
LjG1.1_chr1	PGSB	CDS	84392066	84392422	.	-	0	ID=LotjaGi1g1v0366100.1.CDS.1;Parent=LotjaGi1g1v0366100.1
LjG1.1_chr1	PGSB	exon	84393092	84393250	.	-	.	ID=LotjaGi1g1v0366100.1.exon.2;Parent=LotjaGi1g1v0366100.1
LjG1.1_chr1	PGSB	CDS	84393092	84393250	.	-	0	ID=LotjaGi1g1v0366100.1.CDS.2;Parent=LotjaGi1g1v0366100.1
LjG1.1_chr1	PGSB	CDS	84393342	84393611	.	-	0	ID=LotjaGi1g1v0366100.1.CDS.3;Parent=LotjaGi1g1v0366100.1
LjG1.1_chr1	PGSB	exon	84393342	84393793	.	-	.	ID=LotjaGi1g1v0366100.1.exon.3;Parent=LotjaGi1g1v0366100.1
LjG1.1_chr1	PGSB	five_prime_UTR	84393612	84393793	.	-	.	ID=LotjaGi1g1v0366100.1.five_prime_UTR.2;Parent=LotjaGi1g1v0366100.1
###
LjG1.1_chr1	PGSB	five_prime_UTR	84393612	84393793	.	-	.	ID=LotjaGi1g1v0366100.1.five_prime_UTR.2;Parent=LotjaGi1g1v0366100.1
LjG1.1_chr1	PGSB	gene	84404346	84407703	.	+	.	ID=LotjaGi1g1v0366200
LjG1.1_chr1	PGSB	mRNA	84404346	84407703	.	+	.	ID=LotjaGi1g1v0366200.1;Parent=LotjaGi1g1v0366200;description=Ferrochelatase;ahrdqual=***;IPR=IPR001015,IPR001015;Pfam=PF00762,TIGR00109,SSF53800;te-related=0
LjG1.1_chr1	PGSB	five_prime_UTR	84404346	84404566	.	+	.	ID=LotjaGi1g1v0366200.1.five_prime_UTR.1;Parent=LotjaGi1g1v0366200.1
LjG1.1_chr1	PGSB	exon	84404346	84404652	.	+	.	ID=LotjaGi1g1v0366200.1.exon.1;Parent=LotjaGi1g1v0366200.1
LjG1.1_chr1	PGSB	CDS	84404567	84404652	.	+	0	ID=LotjaGi1g1v0366200.1.CDS.1;Parent=LotjaGi1g1v0366200.1
LjG1.1_chr1	PGSB	exon	84405078	84405408	.	+	.	ID=LotjaGi1g1v0366200.1.exon.2;Parent=LotjaGi1g1v0366200.1
LjG1.1_chr1	PGSB	CDS	84405078	84405408	.	+	1	ID=LotjaGi1g1v0366200.1.CDS.2;Parent=LotjaGi1g1v0366200.1
LjG1.1_chr1	PGSB	exon	84405516	84405659	.	+	.	ID=LotjaGi1g1v0366200.1.exon.3;Parent=LotjaGi1g1v0366200.1
LjG1.1_chr1	PGSB	CDS	84405516	84405659	.	+	0	ID=LotjaGi1g1v0366200.1.CDS.3;Parent=LotjaGi1g1v0366200.1
LjG1.1_chr1	PGSB	exon	84405855	84405956	.	+	.	ID=LotjaGi1g1v0366200.1.exon.4;Parent=LotjaGi1g1v0366200.1
LjG1.1_chr1	PGSB	CDS	84405855	84405956	.	+	0	ID=LotjaGi1g1v0366200.1.CDS.4;Parent=LotjaGi1g1v0366200.1
LjG1.1_chr1	PGSB	exon	84406129	84406232	.	+	.	ID=LotjaGi1g1v0366200.1.exon.5;Parent=LotjaGi1g1v0366200.1
LjG1.1_chr1	PGSB	CDS	84406129	84406232	.	+	0	ID=LotjaGi1g1v0366200.1.CDS.5;Parent=LotjaGi1g1v0366200.1
LjG1.1_chr1	PGSB	exon	84406317	84406443	.	+	.	ID=LotjaGi1g1v0366200.1.exon.6;Parent=LotjaGi1g1v0366200.1
LjG1.1_chr1	PGSB	CDS	84406317	84406443	.	+	1	ID=LotjaGi1g1v0366200.1.CDS.6;Parent=LotjaGi1g1v0366200.1
LjG1.1_chr1	PGSB	exon	84406598	84406750	.	+	.	ID=LotjaGi1g1v0366200.1.exon.7;Parent=LotjaGi1g1v0366200.1
LjG1.1_chr1	PGSB	CDS	84406598	84406750	.	+	0	ID=LotjaGi1g1v0366200.1.CDS.7;Parent=LotjaGi1g1v0366200.1
LjG1.1_chr1	PGSB	exon	84406895	84406995	.	+	.	ID=LotjaGi1g1v0366200.1.exon.8;Parent=LotjaGi1g1v0366200.1
LjG1.1_chr1	PGSB	CDS	84406895	84406995	.	+	0	ID=LotjaGi1g1v0366200.1.CDS.8;Parent=LotjaGi1g1v0366200.1
LjG1.1_chr1	PGSB	CDS	84407117	84407432	.	+	1	ID=LotjaGi1g1v0366200.1.CDS.9;Parent=LotjaGi1g1v0366200.1
LjG1.1_chr1	PGSB	exon	84407117	84407703	.	+	.	ID=LotjaGi1g1v0366200.1.exon.9;Parent=LotjaGi1g1v0366200.1
LjG1.1_chr1	PGSB	three_prime_UTR	84407433	84407703	.	+	.	ID=LotjaGi1g1v0366200.1.three_prime_UTR.2;Parent=LotjaGi1g1v0366200.1
###
LjG1.1_chr1	PGSB	three_prime_UTR	84407433	84407703	.	+	.	ID=LotjaGi1g1v0366200.1.three_prime_UTR.2;Parent=LotjaGi1g1v0366200.1
LjG1.1_chr1	PGSB	gene	84409233	84415724	.	-	.	ID=LotjaGi1g1v0366300
LjG1.1_chr1	PGSB	mRNA	84409233	84415724	.	-	.	ID=LotjaGi1g1v0366300.1;Parent=LotjaGi1g1v0366300;description=Far upstream element-binding protein;ahrdqual=***;GO=GO:0003676,GO:0003723;IPR=IPR004088,IPR004088,IPR004088,IPR004088;Pfam=PF00013,PF00013,SSF54791,SSF54791;te-related=0
LjG1.1_chr1	PGSB	three_prime_UTR	84409233	84409830	.	-	.	ID=LotjaGi1g1v0366300.1.three_prime_UTR.1;Parent=LotjaGi1g1v0366300.1
LjG1.1_chr1	PGSB	exon	84409233	84410904	.	-	.	ID=LotjaGi1g1v0366300.1.exon.1;Parent=LotjaGi1g1v0366300.1
LjG1.1_chr1	PGSB	CDS	84409831	84410904	.	-	0	ID=LotjaGi1g1v0366300.1.CDS.1;Parent=LotjaGi1g1v0366300.1
LjG1.1_chr1	PGSB	exon	84414319	84414438	.	-	.	ID=LotjaGi1g1v0366300.1.exon.2;Parent=LotjaGi1g1v0366300.1
LjG1.1_chr1	PGSB	CDS	84414319	84414438	.	-	0	ID=LotjaGi1g1v0366300.1.CDS.2;Parent=LotjaGi1g1v0366300.1
LjG1.1_chr1	PGSB	exon	84414640	84414711	.	-	.	ID=LotjaGi1g1v0366300.1.exon.3;Parent=LotjaGi1g1v0366300.1
LjG1.1_chr1	PGSB	CDS	84414640	84414711	.	-	0	ID=LotjaGi1g1v0366300.1.CDS.3;Parent=LotjaGi1g1v0366300.1
LjG1.1_chr1	PGSB	exon	84414818	84414910	.	-	.	ID=LotjaGi1g1v0366300.1.exon.4;Parent=LotjaGi1g1v0366300.1
LjG1.1_chr1	PGSB	CDS	84414818	84414910	.	-	0	ID=LotjaGi1g1v0366300.1.CDS.4;Parent=LotjaGi1g1v0366300.1
LjG1.1_chr1	PGSB	exon	84415035	84415291	.	-	.	ID=LotjaGi1g1v0366300.1.exon.5;Parent=LotjaGi1g1v0366300.1
LjG1.1_chr1	PGSB	CDS	84415035	84415291	.	-	2	ID=LotjaGi1g1v0366300.1.CDS.5;Parent=LotjaGi1g1v0366300.1
LjG1.1_chr1	PGSB	CDS	84415390	84415636	.	-	0	ID=LotjaGi1g1v0366300.1.CDS.6;Parent=LotjaGi1g1v0366300.1
LjG1.1_chr1	PGSB	exon	84415390	84415724	.	-	.	ID=LotjaGi1g1v0366300.1.exon.6;Parent=LotjaGi1g1v0366300.1
LjG1.1_chr1	PGSB	five_prime_UTR	84415637	84415724	.	-	.	ID=LotjaGi1g1v0366300.1.five_prime_UTR.2;Parent=LotjaGi1g1v0366300.1
###
LjG1.1_chr1	PGSB	five_prime_UTR	84415637	84415724	.	-	.	ID=LotjaGi1g1v0366300.1.five_prime_UTR.2;Parent=LotjaGi1g1v0366300.1
LjG1.1_chr1	PGSB	gene	84422518	84427928	.	-	.	ID=LotjaGi1g1v0366400
LjG1.1_chr1	PGSB	mRNA	84422518	84427928	.	-	.	ID=LotjaGi1g1v0366400.1;Parent=LotjaGi1g1v0366400;description=NADH-quinone oxidoreductase subunit B;ahrdqual=***;GO=GO:0008137,GO:0016491,GO:0046872,GO:0048038,GO:0051536,GO:0051539,GO:0055114;IPR=IPR006138,IPR006137;Pfam=TIGR01957,PF01058,SSF56770;te-related=0
LjG1.1_chr1	PGSB	three_prime_UTR	84422518	84423215	.	-	.	ID=LotjaGi1g1v0366400.1.three_prime_UTR.1;Parent=LotjaGi1g1v0366400.1
LjG1.1_chr1	PGSB	exon	84422518	84423450	.	-	.	ID=LotjaGi1g1v0366400.1.exon.1;Parent=LotjaGi1g1v0366400.1
LjG1.1_chr1	PGSB	CDS	84423216	84423450	.	-	1	ID=LotjaGi1g1v0366400.1.CDS.1;Parent=LotjaGi1g1v0366400.1
LjG1.1_chr1	PGSB	CDS	84425395	84425789	.	-	0	ID=LotjaGi1g1v0366400.1.CDS.2;Parent=LotjaGi1g1v0366400.1
LjG1.1_chr1	PGSB	exon	84425395	84425867	.	-	.	ID=LotjaGi1g1v0366400.1.exon.2;Parent=LotjaGi1g1v0366400.1
LjG1.1_chr1	PGSB	five_prime_UTR	84425790	84425867	.	-	.	ID=LotjaGi1g1v0366400.1.five_prime_UTR.2;Parent=LotjaGi1g1v0366400.1
LjG1.1_chr1	PGSB	exon	84427891	84427928	.	-	.	ID=LotjaGi1g1v0366400.1.exon.3;Parent=LotjaGi1g1v0366400.1
LjG1.1_chr1	PGSB	five_prime_UTR	84427891	84427928	.	-	.	ID=LotjaGi1g1v0366400.1.five_prime_UTR.3;Parent=LotjaGi1g1v0366400.1
LjG1.1_chr1	PGSB	mRNA	84423216	84425792	.	-	.	ID=LotjaGi1g1v0366400.2;Parent=LotjaGi1g1v0366400;description=NADH-quinone oxidoreductase subunit B;ahrdqual=***;GO=GO:0008137,GO:0016491,GO:0046872,GO:0048038,GO:0051536,GO:0051539,GO:0055114;te-related=0
LjG1.1_chr1	PGSB	exon	84423216	84423450	.	-	.	ID=LotjaGi1g1v0366400.2.exon.1;Parent=LotjaGi1g1v0366400.2
LjG1.1_chr1	PGSB	CDS	84423216	84423450	.	-	1	ID=LotjaGi1g1v0366400.2.CDS.1;Parent=LotjaGi1g1v0366400.2
LjG1.1_chr1	PGSB	CDS	84425395	84425789	.	-	0	ID=LotjaGi1g1v0366400.2.CDS.2;Parent=LotjaGi1g1v0366400.2
LjG1.1_chr1	PGSB	exon	84425395	84425792	.	-	.	ID=LotjaGi1g1v0366400.2.exon.2;Parent=LotjaGi1g1v0366400.2
###
LjG1.1_chr1	PGSB	exon	84425395	84425792	.	-	.	ID=LotjaGi1g1v0366400.2.exon.2;Parent=LotjaGi1g1v0366400.2
LjG1.1_chr1	PGSB	gene	84432742	84433865	.	-	.	ID=LotjaGi1g1v0366500_LC
LjG1.1_chr1	PGSB	mRNA	84432742	84433865	.	-	.	ID=LotjaGi1g1v0366500_LC.1;Parent=LotjaGi1g1v0366500_LC;description=Polynucleotidyl transferase, ribonuclease H-like superfamily protein;ahrdqual=***;IPR=IPR012337,IPR026960;Pfam=SSF53098,PF13966,PF13456;te-related=1
LjG1.1_chr1	PGSB	three_prime_UTR	84432742	84432851	.	-	.	ID=LotjaGi1g1v0366500_LC.1.three_prime_UTR.1;Parent=LotjaGi1g1v0366500_LC.1
LjG1.1_chr1	PGSB	exon	84432742	84433865	.	-	.	ID=LotjaGi1g1v0366500_LC.1.exon.1;Parent=LotjaGi1g1v0366500_LC.1
LjG1.1_chr1	PGSB	CDS	84432852	84433808	.	-	0	ID=LotjaGi1g1v0366500_LC.1.CDS.1;Parent=LotjaGi1g1v0366500_LC.1
LjG1.1_chr1	PGSB	five_prime_UTR	84433809	84433865	.	-	.	ID=LotjaGi1g1v0366500_LC.1.five_prime_UTR.2;Parent=LotjaGi1g1v0366500_LC.1
###
LjG1.1_chr1	PGSB	five_prime_UTR	84433809	84433865	.	-	.	ID=LotjaGi1g1v0366500_LC.1.five_prime_UTR.2;Parent=LotjaGi1g1v0366500_LC.1
LjG1.1_chr1	PGSB	gene	84434952	84439983	.	+	.	ID=LotjaGi1g1v0366600
LjG1.1_chr1	PGSB	mRNA	84434952	84439983	.	+	.	ID=LotjaGi1g1v0366600.1;Parent=LotjaGi1g1v0366600;description=Pollen-specific protein SF21;ahrdqual=***;GO=GO:0016020,GO:0016021;IPR=IPR004142,IPR029058;Pfam=PF03096,SSF53474;te-related=0
LjG1.1_chr1	PGSB	five_prime_UTR	84434952	84435132	.	+	.	ID=LotjaGi1g1v0366600.1.five_prime_UTR.1;Parent=LotjaGi1g1v0366600.1
LjG1.1_chr1	PGSB	exon	84434952	84435180	.	+	.	ID=LotjaGi1g1v0366600.1.exon.1;Parent=LotjaGi1g1v0366600.1
LjG1.1_chr1	PGSB	CDS	84435133	84435180	.	+	0	ID=LotjaGi1g1v0366600.1.CDS.1;Parent=LotjaGi1g1v0366600.1
LjG1.1_chr1	PGSB	exon	84435356	84435455	.	+	.	ID=LotjaGi1g1v0366600.1.exon.2;Parent=LotjaGi1g1v0366600.1
LjG1.1_chr1	PGSB	CDS	84435356	84435455	.	+	0	ID=LotjaGi1g1v0366600.1.CDS.2;Parent=LotjaGi1g1v0366600.1
LjG1.1_chr1	PGSB	exon	84435578	84435675	.	+	.	ID=LotjaGi1g1v0366600.1.exon.3;Parent=LotjaGi1g1v0366600.1
LjG1.1_chr1	PGSB	CDS	84435578	84435675	.	+	2	ID=LotjaGi1g1v0366600.1.CDS.3;Parent=LotjaGi1g1v0366600.1
LjG1.1_chr1	PGSB	exon	84435816	84435904	.	+	.	ID=LotjaGi1g1v0366600.1.exon.4;Parent=LotjaGi1g1v0366600.1
LjG1.1_chr1	PGSB	CDS	84435816	84435904	.	+	0	ID=LotjaGi1g1v0366600.1.CDS.4;Parent=LotjaGi1g1v0366600.1
LjG1.1_chr1	PGSB	exon	84436330	84436390	.	+	.	ID=LotjaGi1g1v0366600.1.exon.5;Parent=LotjaGi1g1v0366600.1
LjG1.1_chr1	PGSB	CDS	84436330	84436390	.	+	1	ID=LotjaGi1g1v0366600.1.CDS.5;Parent=LotjaGi1g1v0366600.1
LjG1.1_chr1	PGSB	exon	84436492	84436578	.	+	.	ID=LotjaGi1g1v0366600.1.exon.6;Parent=LotjaGi1g1v0366600.1
LjG1.1_chr1	PGSB	CDS	84436492	84436578	.	+	0	ID=LotjaGi1g1v0366600.1.CDS.6;Parent=LotjaGi1g1v0366600.1
LjG1.1_chr1	PGSB	exon	84436658	84436735	.	+	.	ID=LotjaGi1g1v0366600.1.exon.7;Parent=LotjaGi1g1v0366600.1
LjG1.1_chr1	PGSB	CDS	84436658	84436735	.	+	0	ID=LotjaGi1g1v0366600.1.CDS.7;Parent=LotjaGi1g1v0366600.1
LjG1.1_chr1	PGSB	exon	84436820	84436876	.	+	.	ID=LotjaGi1g1v0366600.1.exon.8;Parent=LotjaGi1g1v0366600.1
LjG1.1_chr1	PGSB	CDS	84436820	84436876	.	+	0	ID=LotjaGi1g1v0366600.1.CDS.8;Parent=LotjaGi1g1v0366600.1
LjG1.1_chr1	PGSB	exon	84436966	84437021	.	+	.	ID=LotjaGi1g1v0366600.1.exon.9;Parent=LotjaGi1g1v0366600.1
LjG1.1_chr1	PGSB	CDS	84436966	84437021	.	+	0	ID=LotjaGi1g1v0366600.1.CDS.9;Parent=LotjaGi1g1v0366600.1
LjG1.1_chr1	PGSB	exon	84437225	84437360	.	+	.	ID=LotjaGi1g1v0366600.1.exon.10;Parent=LotjaGi1g1v0366600.1
LjG1.1_chr1	PGSB	CDS	84437225	84437360	.	+	1	ID=LotjaGi1g1v0366600.1.CDS.10;Parent=LotjaGi1g1v0366600.1
LjG1.1_chr1	PGSB	CDS	84437579	84437800	.	+	0	ID=LotjaGi1g1v0366600.1.CDS.11;Parent=LotjaGi1g1v0366600.1
LjG1.1_chr1	PGSB	exon	84437579	84439983	.	+	.	ID=LotjaGi1g1v0366600.1.exon.11;Parent=LotjaGi1g1v0366600.1
LjG1.1_chr1	PGSB	three_prime_UTR	84437801	84439983	.	+	.	ID=LotjaGi1g1v0366600.1.three_prime_UTR.2;Parent=LotjaGi1g1v0366600.1
LjG1.1_chr1	PGSB	mRNA	84435133	84437800	.	+	.	ID=LotjaGi1g1v0366600.2;Parent=LotjaGi1g1v0366600;description=Pollen-specific protein SF21;ahrdqual=***;GO=GO:0016020,GO:0016021;IPR=IPR004142,IPR029058;Pfam=PF03096,SSF53474;te-related=0
LjG1.1_chr1	PGSB	five_prime_UTR	84435133	84435188	.	+	.	ID=LotjaGi1g1v0366600.2.five_prime_UTR.1;Parent=LotjaGi1g1v0366600.2
LjG1.1_chr1	PGSB	exon	84435133	84435194	.	+	.	ID=LotjaGi1g1v0366600.2.exon.1;Parent=LotjaGi1g1v0366600.2
LjG1.1_chr1	PGSB	CDS	84435189	84435194	.	+	0	ID=LotjaGi1g1v0366600.2.CDS.1;Parent=LotjaGi1g1v0366600.2
LjG1.1_chr1	PGSB	exon	84435356	84435455	.	+	.	ID=LotjaGi1g1v0366600.2.exon.2;Parent=LotjaGi1g1v0366600.2
LjG1.1_chr1	PGSB	CDS	84435356	84435455	.	+	0	ID=LotjaGi1g1v0366600.2.CDS.2;Parent=LotjaGi1g1v0366600.2
LjG1.1_chr1	PGSB	exon	84435578	84435675	.	+	.	ID=LotjaGi1g1v0366600.2.exon.3;Parent=LotjaGi1g1v0366600.2
LjG1.1_chr1	PGSB	CDS	84435578	84435675	.	+	2	ID=LotjaGi1g1v0366600.2.CDS.3;Parent=LotjaGi1g1v0366600.2
LjG1.1_chr1	PGSB	exon	84435816	84435904	.	+	.	ID=LotjaGi1g1v0366600.2.exon.4;Parent=LotjaGi1g1v0366600.2
LjG1.1_chr1	PGSB	CDS	84435816	84435904	.	+	0	ID=LotjaGi1g1v0366600.2.CDS.4;Parent=LotjaGi1g1v0366600.2
LjG1.1_chr1	PGSB	exon	84436330	84436390	.	+	.	ID=LotjaGi1g1v0366600.2.exon.5;Parent=LotjaGi1g1v0366600.2
LjG1.1_chr1	PGSB	CDS	84436330	84436390	.	+	1	ID=LotjaGi1g1v0366600.2.CDS.5;Parent=LotjaGi1g1v0366600.2
LjG1.1_chr1	PGSB	exon	84436492	84436578	.	+	.	ID=LotjaGi1g1v0366600.2.exon.6;Parent=LotjaGi1g1v0366600.2
LjG1.1_chr1	PGSB	CDS	84436492	84436578	.	+	0	ID=LotjaGi1g1v0366600.2.CDS.6;Parent=LotjaGi1g1v0366600.2
LjG1.1_chr1	PGSB	exon	84436658	84436735	.	+	.	ID=LotjaGi1g1v0366600.2.exon.7;Parent=LotjaGi1g1v0366600.2
LjG1.1_chr1	PGSB	CDS	84436658	84436735	.	+	0	ID=LotjaGi1g1v0366600.2.CDS.7;Parent=LotjaGi1g1v0366600.2
LjG1.1_chr1	PGSB	exon	84436820	84436876	.	+	.	ID=LotjaGi1g1v0366600.2.exon.8;Parent=LotjaGi1g1v0366600.2
LjG1.1_chr1	PGSB	CDS	84436820	84436876	.	+	0	ID=LotjaGi1g1v0366600.2.CDS.8;Parent=LotjaGi1g1v0366600.2
LjG1.1_chr1	PGSB	exon	84436966	84437021	.	+	.	ID=LotjaGi1g1v0366600.2.exon.9;Parent=LotjaGi1g1v0366600.2
LjG1.1_chr1	PGSB	CDS	84436966	84437021	.	+	0	ID=LotjaGi1g1v0366600.2.CDS.9;Parent=LotjaGi1g1v0366600.2
LjG1.1_chr1	PGSB	exon	84437225	84437360	.	+	.	ID=LotjaGi1g1v0366600.2.exon.10;Parent=LotjaGi1g1v0366600.2
LjG1.1_chr1	PGSB	CDS	84437225	84437360	.	+	1	ID=LotjaGi1g1v0366600.2.CDS.10;Parent=LotjaGi1g1v0366600.2
LjG1.1_chr1	PGSB	exon	84437579	84437800	.	+	.	ID=LotjaGi1g1v0366600.2.exon.11;Parent=LotjaGi1g1v0366600.2
LjG1.1_chr1	PGSB	CDS	84437579	84437800	.	+	0	ID=LotjaGi1g1v0366600.2.CDS.11;Parent=LotjaGi1g1v0366600.2
LjG1.1_chr1	PGSB	mRNA	84435578	84437800	.	+	.	ID=LotjaGi1g1v0366600.3;Parent=LotjaGi1g1v0366600;description=Pollen-specific protein SF21;ahrdqual=***;GO=GO:0016020,GO:0016021;IPR=IPR029058,IPR004142;Pfam=SSF53474,PF03096;te-related=0
LjG1.1_chr1	PGSB	exon	84435578	84435694	.	+	.	ID=LotjaGi1g1v0366600.3.exon.1;Parent=LotjaGi1g1v0366600.3
LjG1.1_chr1	PGSB	CDS	84435578	84435694	.	+	0	ID=LotjaGi1g1v0366600.3.CDS.1;Parent=LotjaGi1g1v0366600.3
LjG1.1_chr1	PGSB	exon	84435807	84435904	.	+	.	ID=LotjaGi1g1v0366600.3.exon.2;Parent=LotjaGi1g1v0366600.3
LjG1.1_chr1	PGSB	CDS	84435807	84435904	.	+	0	ID=LotjaGi1g1v0366600.3.CDS.2;Parent=LotjaGi1g1v0366600.3
LjG1.1_chr1	PGSB	exon	84436330	84436390	.	+	.	ID=LotjaGi1g1v0366600.3.exon.3;Parent=LotjaGi1g1v0366600.3
LjG1.1_chr1	PGSB	CDS	84436330	84436390	.	+	1	ID=LotjaGi1g1v0366600.3.CDS.3;Parent=LotjaGi1g1v0366600.3
LjG1.1_chr1	PGSB	exon	84436492	84436578	.	+	.	ID=LotjaGi1g1v0366600.3.exon.4;Parent=LotjaGi1g1v0366600.3
LjG1.1_chr1	PGSB	CDS	84436492	84436578	.	+	0	ID=LotjaGi1g1v0366600.3.CDS.4;Parent=LotjaGi1g1v0366600.3
LjG1.1_chr1	PGSB	exon	84436658	84436735	.	+	.	ID=LotjaGi1g1v0366600.3.exon.5;Parent=LotjaGi1g1v0366600.3
LjG1.1_chr1	PGSB	CDS	84436658	84436735	.	+	0	ID=LotjaGi1g1v0366600.3.CDS.5;Parent=LotjaGi1g1v0366600.3
LjG1.1_chr1	PGSB	exon	84436820	84436876	.	+	.	ID=LotjaGi1g1v0366600.3.exon.6;Parent=LotjaGi1g1v0366600.3
LjG1.1_chr1	PGSB	CDS	84436820	84436876	.	+	0	ID=LotjaGi1g1v0366600.3.CDS.6;Parent=LotjaGi1g1v0366600.3
LjG1.1_chr1	PGSB	exon	84436966	84437021	.	+	.	ID=LotjaGi1g1v0366600.3.exon.7;Parent=LotjaGi1g1v0366600.3
LjG1.1_chr1	PGSB	CDS	84436966	84437021	.	+	0	ID=LotjaGi1g1v0366600.3.CDS.7;Parent=LotjaGi1g1v0366600.3
LjG1.1_chr1	PGSB	exon	84437225	84437360	.	+	.	ID=LotjaGi1g1v0366600.3.exon.8;Parent=LotjaGi1g1v0366600.3
LjG1.1_chr1	PGSB	CDS	84437225	84437360	.	+	1	ID=LotjaGi1g1v0366600.3.CDS.8;Parent=LotjaGi1g1v0366600.3
LjG1.1_chr1	PGSB	exon	84437579	84437800	.	+	.	ID=LotjaGi1g1v0366600.3.exon.9;Parent=LotjaGi1g1v0366600.3
LjG1.1_chr1	PGSB	CDS	84437579	84437800	.	+	0	ID=LotjaGi1g1v0366600.3.CDS.9;Parent=LotjaGi1g1v0366600.3
###
LjG1.1_chr1	PGSB	CDS	84437579	84437800	.	+	0	ID=LotjaGi1g1v0366600.3.CDS.9;Parent=LotjaGi1g1v0366600.3
LjG1.1_chr1	PGSB	gene	84440455	84441552	.	-	.	ID=LotjaGi1g1v0366700_LC
LjG1.1_chr1	PGSB	mRNA	84440455	84441552	.	-	.	ID=LotjaGi1g1v0366700_LC.1;Parent=LotjaGi1g1v0366700_LC;description=Homeobox protein ATH1;ahrdqual=***;GO=GO:0003677,GO:0005634,GO:0006355;IPR=IPR006563;Pfam=PF07526;te-related=0
LjG1.1_chr1	PGSB	three_prime_UTR	84440455	84440456	.	-	.	ID=LotjaGi1g1v0366700_LC.1.three_prime_UTR.1;Parent=LotjaGi1g1v0366700_LC.1
LjG1.1_chr1	PGSB	exon	84440455	84441552	.	-	.	ID=LotjaGi1g1v0366700_LC.1.exon.1;Parent=LotjaGi1g1v0366700_LC.1
LjG1.1_chr1	PGSB	CDS	84440457	84441473	.	-	0	ID=LotjaGi1g1v0366700_LC.1.CDS.1;Parent=LotjaGi1g1v0366700_LC.1
LjG1.1_chr1	PGSB	five_prime_UTR	84441474	84441552	.	-	.	ID=LotjaGi1g1v0366700_LC.1.five_prime_UTR.2;Parent=LotjaGi1g1v0366700_LC.1
###
LjG1.1_chr1	PGSB	five_prime_UTR	84441474	84441552	.	-	.	ID=LotjaGi1g1v0366700_LC.1.five_prime_UTR.2;Parent=LotjaGi1g1v0366700_LC.1
LjG1.1_chr1	PGSB	gene	84470960	84473801	.	-	.	ID=LotjaGi1g1v0366800
LjG1.1_chr1	PGSB	mRNA	84470960	84473801	.	-	.	ID=LotjaGi1g1v0366800.1;Parent=LotjaGi1g1v0366800;description=zinc transporter;ahrdqual=***;IPR=IPR003689,IPR004698;Pfam=PF02535,TIGR00820;te-related=0
LjG1.1_chr1	PGSB	three_prime_UTR	84470960	84471332	.	-	.	ID=LotjaGi1g1v0366800.1.three_prime_UTR.1;Parent=LotjaGi1g1v0366800.1
LjG1.1_chr1	PGSB	exon	84470960	84471788	.	-	.	ID=LotjaGi1g1v0366800.1.exon.1;Parent=LotjaGi1g1v0366800.1
LjG1.1_chr1	PGSB	CDS	84471333	84471788	.	-	0	ID=LotjaGi1g1v0366800.1.CDS.1;Parent=LotjaGi1g1v0366800.1
LjG1.1_chr1	PGSB	exon	84472392	84473083	.	-	.	ID=LotjaGi1g1v0366800.1.exon.2;Parent=LotjaGi1g1v0366800.1
LjG1.1_chr1	PGSB	CDS	84472392	84473083	.	-	2	ID=LotjaGi1g1v0366800.1.CDS.2;Parent=LotjaGi1g1v0366800.1
LjG1.1_chr1	PGSB	exon	84473341	84473380	.	-	.	ID=LotjaGi1g1v0366800.1.exon.3;Parent=LotjaGi1g1v0366800.1
LjG1.1_chr1	PGSB	CDS	84473341	84473380	.	-	0	ID=LotjaGi1g1v0366800.1.CDS.3;Parent=LotjaGi1g1v0366800.1
LjG1.1_chr1	PGSB	CDS	84473490	84473504	.	-	0	ID=LotjaGi1g1v0366800.1.CDS.4;Parent=LotjaGi1g1v0366800.1
LjG1.1_chr1	PGSB	exon	84473490	84473801	.	-	.	ID=LotjaGi1g1v0366800.1.exon.4;Parent=LotjaGi1g1v0366800.1
LjG1.1_chr1	PGSB	five_prime_UTR	84473505	84473801	.	-	.	ID=LotjaGi1g1v0366800.1.five_prime_UTR.2;Parent=LotjaGi1g1v0366800.1
LjG1.1_chr1	PGSB	mRNA	84471008	84473730	.	-	.	ID=LotjaGi1g1v0366800.2;Parent=LotjaGi1g1v0366800;description=zinc transporter;ahrdqual=***;IPR=IPR003689,IPR004698;Pfam=PF02535,TIGR00820;te-related=0
LjG1.1_chr1	PGSB	three_prime_UTR	84471008	84471332	.	-	.	ID=LotjaGi1g1v0366800.2.three_prime_UTR.1;Parent=LotjaGi1g1v0366800.2
LjG1.1_chr1	PGSB	exon	84471008	84471788	.	-	.	ID=LotjaGi1g1v0366800.2.exon.1;Parent=LotjaGi1g1v0366800.2
LjG1.1_chr1	PGSB	CDS	84471333	84471788	.	-	0	ID=LotjaGi1g1v0366800.2.CDS.1;Parent=LotjaGi1g1v0366800.2
LjG1.1_chr1	PGSB	CDS	84472392	84473054	.	-	0	ID=LotjaGi1g1v0366800.2.CDS.2;Parent=LotjaGi1g1v0366800.2
LjG1.1_chr1	PGSB	exon	84472392	84473380	.	-	.	ID=LotjaGi1g1v0366800.2.exon.2;Parent=LotjaGi1g1v0366800.2
LjG1.1_chr1	PGSB	five_prime_UTR	84473055	84473380	.	-	.	ID=LotjaGi1g1v0366800.2.five_prime_UTR.2;Parent=LotjaGi1g1v0366800.2
LjG1.1_chr1	PGSB	exon	84473490	84473730	.	-	.	ID=LotjaGi1g1v0366800.2.exon.3;Parent=LotjaGi1g1v0366800.2
LjG1.1_chr1	PGSB	five_prime_UTR	84473490	84473730	.	-	.	ID=LotjaGi1g1v0366800.2.five_prime_UTR.3;Parent=LotjaGi1g1v0366800.2
LjG1.1_chr1	PGSB	mRNA	84471333	84473042	.	-	.	ID=LotjaGi1g1v0366800.3;Parent=LotjaGi1g1v0366800;description=zinc transporter;ahrdqual=***;IPR=IPR004698,IPR003689;Pfam=TIGR00820,PF02535;te-related=0
LjG1.1_chr1	PGSB	exon	84471333	84471788	.	-	.	ID=LotjaGi1g1v0366800.3.exon.1;Parent=LotjaGi1g1v0366800.3
LjG1.1_chr1	PGSB	CDS	84471333	84471788	.	-	0	ID=LotjaGi1g1v0366800.3.CDS.1;Parent=LotjaGi1g1v0366800.3
LjG1.1_chr1	PGSB	exon	84471940	84471957	.	-	.	ID=LotjaGi1g1v0366800.3.exon.2;Parent=LotjaGi1g1v0366800.3
LjG1.1_chr1	PGSB	CDS	84471940	84471957	.	-	0	ID=LotjaGi1g1v0366800.3.CDS.2;Parent=LotjaGi1g1v0366800.3
LjG1.1_chr1	PGSB	CDS	84472455	84472967	.	-	0	ID=LotjaGi1g1v0366800.3.CDS.3;Parent=LotjaGi1g1v0366800.3
LjG1.1_chr1	PGSB	exon	84472455	84473042	.	-	.	ID=LotjaGi1g1v0366800.3.exon.3;Parent=LotjaGi1g1v0366800.3
LjG1.1_chr1	PGSB	five_prime_UTR	84472968	84473042	.	-	.	ID=LotjaGi1g1v0366800.3.five_prime_UTR.1;Parent=LotjaGi1g1v0366800.3
LjG1.1_chr1	PGSB	mRNA	84471333	84473314	.	-	.	ID=LotjaGi1g1v0366800.4;Parent=LotjaGi1g1v0366800;description=zinc transporter;ahrdqual=***;IPR=IPR003689,IPR004698;Pfam=PF02535,TIGR00820;te-related=0
LjG1.1_chr1	PGSB	exon	84471333	84471788	.	-	.	ID=LotjaGi1g1v0366800.4.exon.1;Parent=LotjaGi1g1v0366800.4
LjG1.1_chr1	PGSB	CDS	84471333	84471788	.	-	0	ID=LotjaGi1g1v0366800.4.CDS.1;Parent=LotjaGi1g1v0366800.4
LjG1.1_chr1	PGSB	CDS	84472392	84472967	.	-	0	ID=LotjaGi1g1v0366800.4.CDS.2;Parent=LotjaGi1g1v0366800.4
LjG1.1_chr1	PGSB	exon	84472392	84473032	.	-	.	ID=LotjaGi1g1v0366800.4.exon.2;Parent=LotjaGi1g1v0366800.4
LjG1.1_chr1	PGSB	five_prime_UTR	84472968	84473032	.	-	.	ID=LotjaGi1g1v0366800.4.five_prime_UTR.1;Parent=LotjaGi1g1v0366800.4
LjG1.1_chr1	PGSB	exon	84473275	84473314	.	-	.	ID=LotjaGi1g1v0366800.4.exon.3;Parent=LotjaGi1g1v0366800.4
LjG1.1_chr1	PGSB	five_prime_UTR	84473275	84473314	.	-	.	ID=LotjaGi1g1v0366800.4.five_prime_UTR.2;Parent=LotjaGi1g1v0366800.4
###
LjG1.1_chr1	PGSB	five_prime_UTR	84473275	84473314	.	-	.	ID=LotjaGi1g1v0366800.4.five_prime_UTR.2;Parent=LotjaGi1g1v0366800.4
LjG1.1_chr1	PGSB	gene	84478928	84483657	.	+	.	ID=LotjaGi1g1v0366900
LjG1.1_chr1	PGSB	mRNA	84478928	84483657	.	+	.	ID=LotjaGi1g1v0366900.1;Parent=LotjaGi1g1v0366900;description=Alkaline phytoceramidase (APHC);ahrdqual=***;GO=GO:0006672,GO:0016020,GO:0016021,GO:0016811;IPR=IPR008901;Pfam=PF05875;te-related=0
LjG1.1_chr1	PGSB	five_prime_UTR	84478928	84479210	.	+	.	ID=LotjaGi1g1v0366900.1.five_prime_UTR.1;Parent=LotjaGi1g1v0366900.1
LjG1.1_chr1	PGSB	exon	84478928	84479370	.	+	.	ID=LotjaGi1g1v0366900.1.exon.1;Parent=LotjaGi1g1v0366900.1
LjG1.1_chr1	PGSB	CDS	84479211	84479370	.	+	0	ID=LotjaGi1g1v0366900.1.CDS.1;Parent=LotjaGi1g1v0366900.1
LjG1.1_chr1	PGSB	exon	84479441	84479540	.	+	.	ID=LotjaGi1g1v0366900.1.exon.2;Parent=LotjaGi1g1v0366900.1
LjG1.1_chr1	PGSB	CDS	84479441	84479540	.	+	2	ID=LotjaGi1g1v0366900.1.CDS.2;Parent=LotjaGi1g1v0366900.1
LjG1.1_chr1	PGSB	exon	84479626	84479746	.	+	.	ID=LotjaGi1g1v0366900.1.exon.3;Parent=LotjaGi1g1v0366900.1
LjG1.1_chr1	PGSB	CDS	84479626	84479746	.	+	1	ID=LotjaGi1g1v0366900.1.CDS.3;Parent=LotjaGi1g1v0366900.1
LjG1.1_chr1	PGSB	exon	84480160	84480281	.	+	.	ID=LotjaGi1g1v0366900.1.exon.4;Parent=LotjaGi1g1v0366900.1
LjG1.1_chr1	PGSB	CDS	84480160	84480281	.	+	0	ID=LotjaGi1g1v0366900.1.CDS.4;Parent=LotjaGi1g1v0366900.1
LjG1.1_chr1	PGSB	exon	84480411	84480532	.	+	.	ID=LotjaGi1g1v0366900.1.exon.5;Parent=LotjaGi1g1v0366900.1
LjG1.1_chr1	PGSB	CDS	84480411	84480532	.	+	1	ID=LotjaGi1g1v0366900.1.CDS.5;Parent=LotjaGi1g1v0366900.1
LjG1.1_chr1	PGSB	exon	84482293	84482452	.	+	.	ID=LotjaGi1g1v0366900.1.exon.6;Parent=LotjaGi1g1v0366900.1
LjG1.1_chr1	PGSB	CDS	84482293	84482452	.	+	2	ID=LotjaGi1g1v0366900.1.CDS.6;Parent=LotjaGi1g1v0366900.1
LjG1.1_chr1	PGSB	CDS	84482744	84482771	.	+	1	ID=LotjaGi1g1v0366900.1.CDS.7;Parent=LotjaGi1g1v0366900.1
LjG1.1_chr1	PGSB	exon	84482744	84483657	.	+	.	ID=LotjaGi1g1v0366900.1.exon.7;Parent=LotjaGi1g1v0366900.1
LjG1.1_chr1	PGSB	three_prime_UTR	84482772	84483657	.	+	.	ID=LotjaGi1g1v0366900.1.three_prime_UTR.2;Parent=LotjaGi1g1v0366900.1
###
LjG1.1_chr1	PGSB	three_prime_UTR	84482772	84483657	.	+	.	ID=LotjaGi1g1v0366900.1.three_prime_UTR.2;Parent=LotjaGi1g1v0366900.1
LjG1.1_chr1	PGSB	gene	84486942	84488751	.	+	.	ID=LotjaGi1g1v0367000
LjG1.1_chr1	PGSB	mRNA	84486942	84488751	.	+	.	ID=LotjaGi1g1v0367000.1;Parent=LotjaGi1g1v0367000;description=Late embryogenesis abundant (LEA) hydroxyproline-rich glycoprotein family;ahrdqual=***;te-related=0
LjG1.1_chr1	PGSB	five_prime_UTR	84486942	84487360	.	+	.	ID=LotjaGi1g1v0367000.1.five_prime_UTR.1;Parent=LotjaGi1g1v0367000.1
LjG1.1_chr1	PGSB	exon	84486942	84488751	.	+	.	ID=LotjaGi1g1v0367000.1.exon.1;Parent=LotjaGi1g1v0367000.1
LjG1.1_chr1	PGSB	CDS	84487361	84488137	.	+	0	ID=LotjaGi1g1v0367000.1.CDS.1;Parent=LotjaGi1g1v0367000.1
LjG1.1_chr1	PGSB	three_prime_UTR	84488138	84488751	.	+	.	ID=LotjaGi1g1v0367000.1.three_prime_UTR.2;Parent=LotjaGi1g1v0367000.1
###
LjG1.1_chr1	PGSB	three_prime_UTR	84488138	84488751	.	+	.	ID=LotjaGi1g1v0367000.1.three_prime_UTR.2;Parent=LotjaGi1g1v0367000.1
LjG1.1_chr1	PGSB	gene	84492603	84503675	.	-	.	ID=LotjaGi1g1v0367100
LjG1.1_chr1	PGSB	mRNA	84492603	84503675	.	-	.	ID=LotjaGi1g1v0367100.1;Parent=LotjaGi1g1v0367100;description=ATP-dependent zinc metalloprotease FTSH protein;ahrdqual=***;GO=GO:0004222,GO:0005524,GO:0006508,GO:0008233,GO:0008237,GO:0016020;IPR=IPR005936,IPR027417,IPR003959,IPR000642;Pfam=SSF140990,TIGR01241,SSF52540,PF00004,PF01434;te-related=0
LjG1.1_chr1	PGSB	three_prime_UTR	84492603	84493023	.	-	.	ID=LotjaGi1g1v0367100.1.three_prime_UTR.1;Parent=LotjaGi1g1v0367100.1
LjG1.1_chr1	PGSB	exon	84492603	84493917	.	-	.	ID=LotjaGi1g1v0367100.1.exon.1;Parent=LotjaGi1g1v0367100.1
LjG1.1_chr1	PGSB	CDS	84493024	84493917	.	-	0	ID=LotjaGi1g1v0367100.1.CDS.1;Parent=LotjaGi1g1v0367100.1
LjG1.1_chr1	PGSB	exon	84494373	84494849	.	-	.	ID=LotjaGi1g1v0367100.1.exon.2;Parent=LotjaGi1g1v0367100.1
LjG1.1_chr1	PGSB	CDS	84494373	84494849	.	-	0	ID=LotjaGi1g1v0367100.1.CDS.2;Parent=LotjaGi1g1v0367100.1
LjG1.1_chr1	PGSB	exon	84495051	84495175	.	-	.	ID=LotjaGi1g1v0367100.1.exon.3;Parent=LotjaGi1g1v0367100.1
LjG1.1_chr1	PGSB	CDS	84495051	84495175	.	-	2	ID=LotjaGi1g1v0367100.1.CDS.3;Parent=LotjaGi1g1v0367100.1
LjG1.1_chr1	PGSB	exon	84495277	84495513	.	-	.	ID=LotjaGi1g1v0367100.1.exon.4;Parent=LotjaGi1g1v0367100.1
LjG1.1_chr1	PGSB	CDS	84495277	84495513	.	-	2	ID=LotjaGi1g1v0367100.1.CDS.4;Parent=LotjaGi1g1v0367100.1
LjG1.1_chr1	PGSB	exon	84502004	84502267	.	-	.	ID=LotjaGi1g1v0367100.1.exon.5;Parent=LotjaGi1g1v0367100.1
LjG1.1_chr1	PGSB	CDS	84502004	84502267	.	-	2	ID=LotjaGi1g1v0367100.1.CDS.5;Parent=LotjaGi1g1v0367100.1
LjG1.1_chr1	PGSB	exon	84502529	84502616	.	-	.	ID=LotjaGi1g1v0367100.1.exon.6;Parent=LotjaGi1g1v0367100.1
LjG1.1_chr1	PGSB	CDS	84502529	84502616	.	-	0	ID=LotjaGi1g1v0367100.1.CDS.6;Parent=LotjaGi1g1v0367100.1
LjG1.1_chr1	PGSB	CDS	84503434	84503460	.	-	0	ID=LotjaGi1g1v0367100.1.CDS.7;Parent=LotjaGi1g1v0367100.1
LjG1.1_chr1	PGSB	exon	84503434	84503675	.	-	.	ID=LotjaGi1g1v0367100.1.exon.7;Parent=LotjaGi1g1v0367100.1
LjG1.1_chr1	PGSB	five_prime_UTR	84503461	84503675	.	-	.	ID=LotjaGi1g1v0367100.1.five_prime_UTR.2;Parent=LotjaGi1g1v0367100.1
LjG1.1_chr1	PGSB	mRNA	84493024	84503460	.	-	.	ID=LotjaGi1g1v0367100.2;Parent=LotjaGi1g1v0367100;description=ATP-dependent zinc metalloprotease FTSH protein;ahrdqual=***;GO=GO:0004222,GO:0005524,GO:0006508,GO:0008233,GO:0008237,GO:0016020;IPR=IPR000642,IPR003959,IPR005936,IPR027417;Pfam=PF01434,PF00004,SSF140990,TIGR01241,SSF52540;te-related=0
LjG1.1_chr1	PGSB	exon	84493024	84493917	.	-	.	ID=LotjaGi1g1v0367100.2.exon.1;Parent=LotjaGi1g1v0367100.2
LjG1.1_chr1	PGSB	CDS	84493024	84493917	.	-	0	ID=LotjaGi1g1v0367100.2.CDS.1;Parent=LotjaGi1g1v0367100.2
LjG1.1_chr1	PGSB	exon	84494229	84494252	.	-	.	ID=LotjaGi1g1v0367100.2.exon.2;Parent=LotjaGi1g1v0367100.2
LjG1.1_chr1	PGSB	CDS	84494229	84494252	.	-	0	ID=LotjaGi1g1v0367100.2.CDS.2;Parent=LotjaGi1g1v0367100.2
LjG1.1_chr1	PGSB	exon	84494373	84494849	.	-	.	ID=LotjaGi1g1v0367100.2.exon.3;Parent=LotjaGi1g1v0367100.2
LjG1.1_chr1	PGSB	CDS	84494373	84494849	.	-	0	ID=LotjaGi1g1v0367100.2.CDS.3;Parent=LotjaGi1g1v0367100.2
LjG1.1_chr1	PGSB	exon	84495051	84495175	.	-	.	ID=LotjaGi1g1v0367100.2.exon.4;Parent=LotjaGi1g1v0367100.2
LjG1.1_chr1	PGSB	CDS	84495051	84495175	.	-	2	ID=LotjaGi1g1v0367100.2.CDS.4;Parent=LotjaGi1g1v0367100.2
LjG1.1_chr1	PGSB	exon	84495277	84495513	.	-	.	ID=LotjaGi1g1v0367100.2.exon.5;Parent=LotjaGi1g1v0367100.2
LjG1.1_chr1	PGSB	CDS	84495277	84495513	.	-	2	ID=LotjaGi1g1v0367100.2.CDS.5;Parent=LotjaGi1g1v0367100.2
LjG1.1_chr1	PGSB	exon	84502004	84502267	.	-	.	ID=LotjaGi1g1v0367100.2.exon.6;Parent=LotjaGi1g1v0367100.2
LjG1.1_chr1	PGSB	CDS	84502004	84502267	.	-	2	ID=LotjaGi1g1v0367100.2.CDS.6;Parent=LotjaGi1g1v0367100.2
LjG1.1_chr1	PGSB	exon	84502529	84502616	.	-	.	ID=LotjaGi1g1v0367100.2.exon.7;Parent=LotjaGi1g1v0367100.2
LjG1.1_chr1	PGSB	CDS	84502529	84502616	.	-	0	ID=LotjaGi1g1v0367100.2.CDS.7;Parent=LotjaGi1g1v0367100.2
LjG1.1_chr1	PGSB	exon	84503434	84503460	.	-	.	ID=LotjaGi1g1v0367100.2.exon.8;Parent=LotjaGi1g1v0367100.2
LjG1.1_chr1	PGSB	CDS	84503434	84503460	.	-	0	ID=LotjaGi1g1v0367100.2.CDS.8;Parent=LotjaGi1g1v0367100.2
###
LjG1.1_chr1	PGSB	CDS	84503434	84503460	.	-	0	ID=LotjaGi1g1v0367100.2.CDS.8;Parent=LotjaGi1g1v0367100.2
LjG1.1_chr1	PGSB	gene	84513827	84519118	.	-	.	ID=LotjaGi1g1v0367200_LC
LjG1.1_chr1	PGSB	mRNA	84513827	84519118	.	-	.	ID=LotjaGi1g1v0367200_LC.1;Parent=LotjaGi1g1v0367200_LC
LjG1.1_chr1	PGSB	exon	84513827	84515088	.	-	.	ID=LotjaGi1g1v0367200_LC.1.exon.1;Parent=LotjaGi1g1v0367200_LC.1
LjG1.1_chr1	PGSB	three_prime_UTR	84513827	84515088	.	-	.	ID=LotjaGi1g1v0367200_LC.1.three_prime_UTR.1;Parent=LotjaGi1g1v0367200_LC.1
LjG1.1_chr1	PGSB	CDS	84514216	84515088	.	-	0	ID=LotjaGi1g1v0367200_LC.1.CDS.1;Parent=LotjaGi1g1v0367200_LC.1
LjG1.1_chr1	PGSB	exon	84515274	84515750	.	-	.	ID=LotjaGi1g1v0367200_LC.1.exon.2;Parent=LotjaGi1g1v0367200_LC.1
LjG1.1_chr1	PGSB	CDS	84515274	84515750	.	-	0	ID=LotjaGi1g1v0367200_LC.1.CDS.2;Parent=LotjaGi1g1v0367200_LC.1
LjG1.1_chr1	PGSB	three_prime_UTR	84515274	84515750	.	-	.	ID=LotjaGi1g1v0367200_LC.1.three_prime_UTR.2;Parent=LotjaGi1g1v0367200_LC.1
LjG1.1_chr1	PGSB	exon	84516316	84516440	.	-	.	ID=LotjaGi1g1v0367200_LC.1.exon.3;Parent=LotjaGi1g1v0367200_LC.1
LjG1.1_chr1	PGSB	CDS	84516316	84516440	.	-	2	ID=LotjaGi1g1v0367200_LC.1.CDS.3;Parent=LotjaGi1g1v0367200_LC.1
LjG1.1_chr1	PGSB	three_prime_UTR	84516316	84516440	.	-	.	ID=LotjaGi1g1v0367200_LC.1.three_prime_UTR.3;Parent=LotjaGi1g1v0367200_LC.1
LjG1.1_chr1	PGSB	three_prime_UTR	84516541	84516646	.	-	.	ID=LotjaGi1g1v0367200_LC.1.three_prime_UTR.4;Parent=LotjaGi1g1v0367200_LC.1
LjG1.1_chr1	PGSB	exon	84516541	84516681	.	-	.	ID=LotjaGi1g1v0367200_LC.1.exon.4;Parent=LotjaGi1g1v0367200_LC.1
LjG1.1_chr1	PGSB	CDS	84516541	84516681	.	-	2	ID=LotjaGi1g1v0367200_LC.1.CDS.4;Parent=LotjaGi1g1v0367200_LC.1
LjG1.1_chr1	PGSB	exon	84518089	84518352	.	-	.	ID=LotjaGi1g1v0367200_LC.1.exon.5;Parent=LotjaGi1g1v0367200_LC.1
LjG1.1_chr1	PGSB	CDS	84518089	84518352	.	-	2	ID=LotjaGi1g1v0367200_LC.1.CDS.5;Parent=LotjaGi1g1v0367200_LC.1
LjG1.1_chr1	PGSB	exon	84518597	84518672	.	-	.	ID=LotjaGi1g1v0367200_LC.1.exon.6;Parent=LotjaGi1g1v0367200_LC.1
LjG1.1_chr1	PGSB	CDS	84518597	84518672	.	-	0	ID=LotjaGi1g1v0367200_LC.1.CDS.6;Parent=LotjaGi1g1v0367200_LC.1
LjG1.1_chr1	PGSB	CDS	84518990	84519016	.	-	0	ID=LotjaGi1g1v0367200_LC.1.CDS.7;Parent=LotjaGi1g1v0367200_LC.1
LjG1.1_chr1	PGSB	exon	84518990	84519118	.	-	.	ID=LotjaGi1g1v0367200_LC.1.exon.7;Parent=LotjaGi1g1v0367200_LC.1
LjG1.1_chr1	PGSB	five_prime_UTR	84519017	84519118	.	-	.	ID=LotjaGi1g1v0367200_LC.1.five_prime_UTR.5;Parent=LotjaGi1g1v0367200_LC.1
###
LjG1.1_chr1	PGSB	five_prime_UTR	84519017	84519118	.	-	.	ID=LotjaGi1g1v0367200_LC.1.five_prime_UTR.5;Parent=LotjaGi1g1v0367200_LC.1
LjG1.1_chr1	PGSB	gene	84525010	84530320	.	+	.	ID=LotjaGi1g1v0367300
LjG1.1_chr1	PGSB	mRNA	84525010	84530320	.	+	.	ID=LotjaGi1g1v0367300.1;Parent=LotjaGi1g1v0367300;description=Cell wall invertase;ahrdqual=***;GO=GO:0004553,GO:0005975,GO:0008152,GO:0016787,GO:0016798;IPR=IPR023296,IPR013320,IPR013320,IPR013148,IPR013189;Pfam=SSF75005,SSF49899,SSF49899,PF00251,PF08244;te-related=0
LjG1.1_chr1	PGSB	exon	84525010	84525188	.	+	.	ID=LotjaGi1g1v0367300.1.exon.1;Parent=LotjaGi1g1v0367300.1
LjG1.1_chr1	PGSB	five_prime_UTR	84525010	84525188	.	+	.	ID=LotjaGi1g1v0367300.1.five_prime_UTR.1;Parent=LotjaGi1g1v0367300.1
LjG1.1_chr1	PGSB	five_prime_UTR	84526599	84526644	.	+	.	ID=LotjaGi1g1v0367300.1.five_prime_UTR.2;Parent=LotjaGi1g1v0367300.1
LjG1.1_chr1	PGSB	exon	84526599	84526819	.	+	.	ID=LotjaGi1g1v0367300.1.exon.2;Parent=LotjaGi1g1v0367300.1
LjG1.1_chr1	PGSB	CDS	84526645	84526819	.	+	0	ID=LotjaGi1g1v0367300.1.CDS.1;Parent=LotjaGi1g1v0367300.1
LjG1.1_chr1	PGSB	exon	84526963	84526971	.	+	.	ID=LotjaGi1g1v0367300.1.exon.3;Parent=LotjaGi1g1v0367300.1
LjG1.1_chr1	PGSB	CDS	84526963	84526971	.	+	2	ID=LotjaGi1g1v0367300.1.CDS.2;Parent=LotjaGi1g1v0367300.1
LjG1.1_chr1	PGSB	exon	84527551	84528410	.	+	.	ID=LotjaGi1g1v0367300.1.exon.4;Parent=LotjaGi1g1v0367300.1
LjG1.1_chr1	PGSB	CDS	84527551	84528410	.	+	2	ID=LotjaGi1g1v0367300.1.CDS.3;Parent=LotjaGi1g1v0367300.1
LjG1.1_chr1	PGSB	exon	84528671	84528832	.	+	.	ID=LotjaGi1g1v0367300.1.exon.5;Parent=LotjaGi1g1v0367300.1
LjG1.1_chr1	PGSB	CDS	84528671	84528832	.	+	0	ID=LotjaGi1g1v0367300.1.CDS.4;Parent=LotjaGi1g1v0367300.1
LjG1.1_chr1	PGSB	exon	84528940	84529178	.	+	.	ID=LotjaGi1g1v0367300.1.exon.6;Parent=LotjaGi1g1v0367300.1
LjG1.1_chr1	PGSB	CDS	84528940	84529178	.	+	0	ID=LotjaGi1g1v0367300.1.CDS.5;Parent=LotjaGi1g1v0367300.1
LjG1.1_chr1	PGSB	exon	84529622	84529712	.	+	.	ID=LotjaGi1g1v0367300.1.exon.7;Parent=LotjaGi1g1v0367300.1
LjG1.1_chr1	PGSB	CDS	84529622	84529712	.	+	1	ID=LotjaGi1g1v0367300.1.CDS.6;Parent=LotjaGi1g1v0367300.1
LjG1.1_chr1	PGSB	CDS	84529793	84530005	.	+	0	ID=LotjaGi1g1v0367300.1.CDS.7;Parent=LotjaGi1g1v0367300.1
LjG1.1_chr1	PGSB	exon	84529793	84530320	.	+	.	ID=LotjaGi1g1v0367300.1.exon.8;Parent=LotjaGi1g1v0367300.1
LjG1.1_chr1	PGSB	three_prime_UTR	84530006	84530320	.	+	.	ID=LotjaGi1g1v0367300.1.three_prime_UTR.3;Parent=LotjaGi1g1v0367300.1
LjG1.1_chr1	PGSB	mRNA	84525166	84530320	.	+	.	ID=LotjaGi1g1v0367300.2;Parent=LotjaGi1g1v0367300;description=Cell wall invertase;ahrdqual=***;GO=GO:0004553,GO:0005975,GO:0008152,GO:0016787,GO:0016798;IPR=IPR023296,IPR013320,IPR013320,IPR013189,IPR013148;Pfam=SSF75005,SSF49899,SSF49899,PF08244,PF00251;te-related=0
LjG1.1_chr1	PGSB	exon	84525166	84525188	.	+	.	ID=LotjaGi1g1v0367300.2.exon.1;Parent=LotjaGi1g1v0367300.2
LjG1.1_chr1	PGSB	five_prime_UTR	84525166	84525188	.	+	.	ID=LotjaGi1g1v0367300.2.five_prime_UTR.1;Parent=LotjaGi1g1v0367300.2
LjG1.1_chr1	PGSB	exon	84526599	84526819	.	+	.	ID=LotjaGi1g1v0367300.2.exon.2;Parent=LotjaGi1g1v0367300.2
LjG1.1_chr1	PGSB	five_prime_UTR	84526599	84526819	.	+	.	ID=LotjaGi1g1v0367300.2.five_prime_UTR.2;Parent=LotjaGi1g1v0367300.2
LjG1.1_chr1	PGSB	exon	84526931	84526971	.	+	.	ID=LotjaGi1g1v0367300.2.exon.3;Parent=LotjaGi1g1v0367300.2
LjG1.1_chr1	PGSB	five_prime_UTR	84526931	84526971	.	+	.	ID=LotjaGi1g1v0367300.2.five_prime_UTR.3;Parent=LotjaGi1g1v0367300.2
LjG1.1_chr1	PGSB	five_prime_UTR	84527551	84527555	.	+	.	ID=LotjaGi1g1v0367300.2.five_prime_UTR.4;Parent=LotjaGi1g1v0367300.2
LjG1.1_chr1	PGSB	exon	84527551	84528410	.	+	.	ID=LotjaGi1g1v0367300.2.exon.4;Parent=LotjaGi1g1v0367300.2
LjG1.1_chr1	PGSB	CDS	84527556	84528410	.	+	0	ID=LotjaGi1g1v0367300.2.CDS.1;Parent=LotjaGi1g1v0367300.2
LjG1.1_chr1	PGSB	exon	84528671	84528832	.	+	.	ID=LotjaGi1g1v0367300.2.exon.5;Parent=LotjaGi1g1v0367300.2
LjG1.1_chr1	PGSB	CDS	84528671	84528832	.	+	0	ID=LotjaGi1g1v0367300.2.CDS.2;Parent=LotjaGi1g1v0367300.2
LjG1.1_chr1	PGSB	exon	84528940	84529178	.	+	.	ID=LotjaGi1g1v0367300.2.exon.6;Parent=LotjaGi1g1v0367300.2
LjG1.1_chr1	PGSB	CDS	84528940	84529178	.	+	0	ID=LotjaGi1g1v0367300.2.CDS.3;Parent=LotjaGi1g1v0367300.2
LjG1.1_chr1	PGSB	exon	84529622	84529712	.	+	.	ID=LotjaGi1g1v0367300.2.exon.7;Parent=LotjaGi1g1v0367300.2
LjG1.1_chr1	PGSB	CDS	84529622	84529712	.	+	1	ID=LotjaGi1g1v0367300.2.CDS.4;Parent=LotjaGi1g1v0367300.2
LjG1.1_chr1	PGSB	CDS	84529793	84530005	.	+	0	ID=LotjaGi1g1v0367300.2.CDS.5;Parent=LotjaGi1g1v0367300.2
LjG1.1_chr1	PGSB	exon	84529793	84530320	.	+	.	ID=LotjaGi1g1v0367300.2.exon.8;Parent=LotjaGi1g1v0367300.2
LjG1.1_chr1	PGSB	three_prime_UTR	84530006	84530320	.	+	.	ID=LotjaGi1g1v0367300.2.three_prime_UTR.5;Parent=LotjaGi1g1v0367300.2
###
LjG1.1_chr1	PGSB	three_prime_UTR	84530006	84530320	.	+	.	ID=LotjaGi1g1v0367300.2.three_prime_UTR.5;Parent=LotjaGi1g1v0367300.2
LjG1.1_chr1	PGSB	gene	84538660	84539154	.	-	.	ID=LotjaGi1g1v0367400_LC
LjG1.1_chr1	PGSB	mRNA	84538660	84539154	.	-	.	ID=LotjaGi1g1v0367400_LC.1;Parent=LotjaGi1g1v0367400_LC;description=Protein FAR1-RELATED SEQUENCE 5;ahrdqual=*-*;GO=GO:0006355;IPR=IPR018289;Pfam=PF10551;te-related=1
LjG1.1_chr1	PGSB	three_prime_UTR	84538660	84538661	.	-	.	ID=LotjaGi1g1v0367400_LC.1.three_prime_UTR.1;Parent=LotjaGi1g1v0367400_LC.1
LjG1.1_chr1	PGSB	exon	84538660	84539154	.	-	.	ID=LotjaGi1g1v0367400_LC.1.exon.1;Parent=LotjaGi1g1v0367400_LC.1
LjG1.1_chr1	PGSB	CDS	84538662	84539153	.	-	0	ID=LotjaGi1g1v0367400_LC.1.CDS.1;Parent=LotjaGi1g1v0367400_LC.1
LjG1.1_chr1	PGSB	five_prime_UTR	84539154	84539154	.	-	.	ID=LotjaGi1g1v0367400_LC.1.five_prime_UTR.2;Parent=LotjaGi1g1v0367400_LC.1
###
LjG1.1_chr1	PGSB	five_prime_UTR	84539154	84539154	.	-	.	ID=LotjaGi1g1v0367400_LC.1.five_prime_UTR.2;Parent=LotjaGi1g1v0367400_LC.1
LjG1.1_chr1	PGSB	gene	84541676	84555331	.	+	.	ID=LotjaGi1g1v0367500
LjG1.1_chr1	PGSB	mRNA	84542216	84544615	.	+	.	ID=LotjaGi1g1v0367500.1;Parent=LotjaGi1g1v0367500;description=Mitochondrial carrier family;ahrdqual=***;GO=GO:0005743,GO:0016020,GO:0016021,GO:0022857,GO:0055085;IPR=IPR018108,IPR018108,IPR018108,IPR023395;Pfam=PF00153,PF00153,PF00153,SSF103506;te-related=0
LjG1.1_chr1	PGSB	exon	84542216	84542554	.	+	.	ID=LotjaGi1g1v0367500.1.exon.1;Parent=LotjaGi1g1v0367500.1
LjG1.1_chr1	PGSB	CDS	84542216	84542554	.	+	0	ID=LotjaGi1g1v0367500.1.CDS.1;Parent=LotjaGi1g1v0367500.1
LjG1.1_chr1	PGSB	exon	84543986	84544615	.	+	.	ID=LotjaGi1g1v0367500.1.exon.2;Parent=LotjaGi1g1v0367500.1
LjG1.1_chr1	PGSB	CDS	84543986	84544615	.	+	0	ID=LotjaGi1g1v0367500.1.CDS.2;Parent=LotjaGi1g1v0367500.1
LjG1.1_chr1	PGSB	mRNA	84550386	84555331	.	+	.	ID=LotjaGi1g1v0367500.2;Parent=LotjaGi1g1v0367500;description=Heat shock transcription factor;ahrdqual=***;GO=GO:0003677,GO:0003700,GO:0005634,GO:0006355,GO:0043565;IPR=IPR000232,IPR011991;Pfam=PF00447,SSF46785;te-related=0
LjG1.1_chr1	PGSB	five_prime_UTR	84550386	84550532	.	+	.	ID=LotjaGi1g1v0367500.2.five_prime_UTR.1;Parent=LotjaGi1g1v0367500.2
LjG1.1_chr1	PGSB	exon	84550386	84550853	.	+	.	ID=LotjaGi1g1v0367500.2.exon.1;Parent=LotjaGi1g1v0367500.2
LjG1.1_chr1	PGSB	CDS	84550533	84550853	.	+	0	ID=LotjaGi1g1v0367500.2.CDS.1;Parent=LotjaGi1g1v0367500.2
LjG1.1_chr1	PGSB	CDS	84551095	84551937	.	+	0	ID=LotjaGi1g1v0367500.2.CDS.2;Parent=LotjaGi1g1v0367500.2
LjG1.1_chr1	PGSB	exon	84551095	84552003	.	+	.	ID=LotjaGi1g1v0367500.2.exon.2;Parent=LotjaGi1g1v0367500.2
LjG1.1_chr1	PGSB	three_prime_UTR	84551938	84552003	.	+	.	ID=LotjaGi1g1v0367500.2.three_prime_UTR.2;Parent=LotjaGi1g1v0367500.2
LjG1.1_chr1	PGSB	exon	84552120	84554349	.	+	.	ID=LotjaGi1g1v0367500.2.exon.3;Parent=LotjaGi1g1v0367500.2
LjG1.1_chr1	PGSB	three_prime_UTR	84552120	84554349	.	+	.	ID=LotjaGi1g1v0367500.2.three_prime_UTR.3;Parent=LotjaGi1g1v0367500.2
LjG1.1_chr1	PGSB	exon	84554575	84554795	.	+	.	ID=LotjaGi1g1v0367500.2.exon.4;Parent=LotjaGi1g1v0367500.2
LjG1.1_chr1	PGSB	three_prime_UTR	84554575	84554795	.	+	.	ID=LotjaGi1g1v0367500.2.three_prime_UTR.4;Parent=LotjaGi1g1v0367500.2
LjG1.1_chr1	PGSB	exon	84555082	84555331	.	+	.	ID=LotjaGi1g1v0367500.2.exon.5;Parent=LotjaGi1g1v0367500.2
LjG1.1_chr1	PGSB	three_prime_UTR	84555082	84555331	.	+	.	ID=LotjaGi1g1v0367500.2.three_prime_UTR.5;Parent=LotjaGi1g1v0367500.2
LjG1.1_chr1	PGSB	mRNA	84551116	84553330	.	+	.	ID=LotjaGi1g1v0367500.3;Parent=LotjaGi1g1v0367500;description=Heat shock transcription factor;ahrdqual=***;GO=GO:0003677,GO:0003700,GO:0005634,GO:0006355,GO:0043565;te-related=0
LjG1.1_chr1	PGSB	five_prime_UTR	84551116	84551217	.	+	.	ID=LotjaGi1g1v0367500.3.five_prime_UTR.1;Parent=LotjaGi1g1v0367500.3
LjG1.1_chr1	PGSB	exon	84551116	84552003	.	+	.	ID=LotjaGi1g1v0367500.3.exon.1;Parent=LotjaGi1g1v0367500.3
LjG1.1_chr1	PGSB	CDS	84551218	84551937	.	+	0	ID=LotjaGi1g1v0367500.3.CDS.1;Parent=LotjaGi1g1v0367500.3
LjG1.1_chr1	PGSB	three_prime_UTR	84551938	84552003	.	+	.	ID=LotjaGi1g1v0367500.3.three_prime_UTR.2;Parent=LotjaGi1g1v0367500.3
LjG1.1_chr1	PGSB	exon	84552282	84553330	.	+	.	ID=LotjaGi1g1v0367500.3.exon.2;Parent=LotjaGi1g1v0367500.3
LjG1.1_chr1	PGSB	three_prime_UTR	84552282	84553330	.	+	.	ID=LotjaGi1g1v0367500.3.three_prime_UTR.3;Parent=LotjaGi1g1v0367500.3
###
LjG1.1_chr1	PGSB	three_prime_UTR	84552282	84553330	.	+	.	ID=LotjaGi1g1v0367500.3.three_prime_UTR.3;Parent=LotjaGi1g1v0367500.3
LjG1.1_chr1	PGSB	gene	84561859	84570102	.	+	.	ID=LotjaGi1g1v0367600_LC
LjG1.1_chr1	PGSB	mRNA	84561859	84570102	.	+	.	ID=LotjaGi1g1v0367600_LC.1;Parent=LotjaGi1g1v0367600_LC;description=Transposon protein, putative, Pong sub-class;ahrdqual=*-*;GO=GO:0016788;te-related=0
LjG1.1_chr1	PGSB	exon	84561859	84564229	.	+	.	ID=LotjaGi1g1v0367600_LC.1.exon.1;Parent=LotjaGi1g1v0367600_LC.1
LjG1.1_chr1	PGSB	five_prime_UTR	84561859	84564229	.	+	.	ID=LotjaGi1g1v0367600_LC.1.five_prime_UTR.1;Parent=LotjaGi1g1v0367600_LC.1
LjG1.1_chr1	PGSB	five_prime_UTR	84564833	84568360	.	+	.	ID=LotjaGi1g1v0367600_LC.1.five_prime_UTR.2;Parent=LotjaGi1g1v0367600_LC.1
LjG1.1_chr1	PGSB	exon	84564833	84570102	.	+	.	ID=LotjaGi1g1v0367600_LC.1.exon.2;Parent=LotjaGi1g1v0367600_LC.1
LjG1.1_chr1	PGSB	CDS	84568361	84568930	.	+	0	ID=LotjaGi1g1v0367600_LC.1.CDS.1;Parent=LotjaGi1g1v0367600_LC.1
LjG1.1_chr1	PGSB	three_prime_UTR	84568931	84570102	.	+	.	ID=LotjaGi1g1v0367600_LC.1.three_prime_UTR.3;Parent=LotjaGi1g1v0367600_LC.1
LjG1.1_chr1	PGSB	mRNA	84561859	84570102	.	+	.	ID=LotjaGi1g1v0367600_LC.2;Parent=LotjaGi1g1v0367600_LC;description=Transposon protein, putative, Pong sub-class, expressed;ahrdqual=*-*;GO=GO:0016788;IPR=IPR006912;Pfam=PF04827;te-related=1
LjG1.1_chr1	PGSB	exon	84561859	84564229	.	+	.	ID=LotjaGi1g1v0367600_LC.2.exon.1;Parent=LotjaGi1g1v0367600_LC.2
LjG1.1_chr1	PGSB	five_prime_UTR	84561859	84564229	.	+	.	ID=LotjaGi1g1v0367600_LC.2.five_prime_UTR.1;Parent=LotjaGi1g1v0367600_LC.2
LjG1.1_chr1	PGSB	five_prime_UTR	84564833	84568883	.	+	.	ID=LotjaGi1g1v0367600_LC.2.five_prime_UTR.2;Parent=LotjaGi1g1v0367600_LC.2
LjG1.1_chr1	PGSB	exon	84564833	84570102	.	+	.	ID=LotjaGi1g1v0367600_LC.2.exon.2;Parent=LotjaGi1g1v0367600_LC.2
LjG1.1_chr1	PGSB	CDS	84568884	84569645	.	+	0	ID=LotjaGi1g1v0367600_LC.2.CDS.1;Parent=LotjaGi1g1v0367600_LC.2
LjG1.1_chr1	PGSB	three_prime_UTR	84569646	84570102	.	+	.	ID=LotjaGi1g1v0367600_LC.2.three_prime_UTR.3;Parent=LotjaGi1g1v0367600_LC.2
###
LjG1.1_chr1	PGSB	three_prime_UTR	84569646	84570102	.	+	.	ID=LotjaGi1g1v0367600_LC.2.three_prime_UTR.3;Parent=LotjaGi1g1v0367600_LC.2
LjG1.1_chr1	PGSB	gene	84589466	84595887	.	-	.	ID=LotjaGi1g1v0367700_LC
LjG1.1_chr1	PGSB	mRNA	84589466	84595887	.	-	.	ID=LotjaGi1g1v0367700_LC.1;Parent=LotjaGi1g1v0367700_LC;description=ATP-dependent zinc metalloprotease FTSH protein;ahrdqual=***;GO=GO:0004222,GO:0005524,GO:0006508,GO:0008233,GO:0008237,GO:0016020;IPR=IPR003959,IPR027417;Pfam=PF00004,SSF52540;te-related=0
LjG1.1_chr1	PGSB	exon	84589466	84589759	.	-	.	ID=LotjaGi1g1v0367700_LC.1.exon.1;Parent=LotjaGi1g1v0367700_LC.1
LjG1.1_chr1	PGSB	three_prime_UTR	84589466	84589759	.	-	.	ID=LotjaGi1g1v0367700_LC.1.three_prime_UTR.1;Parent=LotjaGi1g1v0367700_LC.1
LjG1.1_chr1	PGSB	exon	84589849	84590568	.	-	.	ID=LotjaGi1g1v0367700_LC.1.exon.2;Parent=LotjaGi1g1v0367700_LC.1
LjG1.1_chr1	PGSB	three_prime_UTR	84589849	84590568	.	-	.	ID=LotjaGi1g1v0367700_LC.1.three_prime_UTR.2;Parent=LotjaGi1g1v0367700_LC.1
LjG1.1_chr1	PGSB	three_prime_UTR	84590869	84590905	.	-	.	ID=LotjaGi1g1v0367700_LC.1.three_prime_UTR.3;Parent=LotjaGi1g1v0367700_LC.1
LjG1.1_chr1	PGSB	exon	84590869	84591298	.	-	.	ID=LotjaGi1g1v0367700_LC.1.exon.3;Parent=LotjaGi1g1v0367700_LC.1
LjG1.1_chr1	PGSB	CDS	84590906	84591298	.	-	0	ID=LotjaGi1g1v0367700_LC.1.CDS.1;Parent=LotjaGi1g1v0367700_LC.1
LjG1.1_chr1	PGSB	exon	84591839	84591963	.	-	.	ID=LotjaGi1g1v0367700_LC.1.exon.4;Parent=LotjaGi1g1v0367700_LC.1
LjG1.1_chr1	PGSB	CDS	84591839	84591963	.	-	2	ID=LotjaGi1g1v0367700_LC.1.CDS.2;Parent=LotjaGi1g1v0367700_LC.1
LjG1.1_chr1	PGSB	exon	84593123	84593383	.	-	.	ID=LotjaGi1g1v0367700_LC.1.exon.5;Parent=LotjaGi1g1v0367700_LC.1
LjG1.1_chr1	PGSB	CDS	84593123	84593383	.	-	2	ID=LotjaGi1g1v0367700_LC.1.CDS.3;Parent=LotjaGi1g1v0367700_LC.1
LjG1.1_chr1	PGSB	exon	84593592	84593682	.	-	.	ID=LotjaGi1g1v0367700_LC.1.exon.6;Parent=LotjaGi1g1v0367700_LC.1
LjG1.1_chr1	PGSB	CDS	84593592	84593682	.	-	0	ID=LotjaGi1g1v0367700_LC.1.CDS.4;Parent=LotjaGi1g1v0367700_LC.1
LjG1.1_chr1	PGSB	CDS	84593925	84593951	.	-	0	ID=LotjaGi1g1v0367700_LC.1.CDS.5;Parent=LotjaGi1g1v0367700_LC.1
LjG1.1_chr1	PGSB	exon	84593925	84595887	.	-	.	ID=LotjaGi1g1v0367700_LC.1.exon.7;Parent=LotjaGi1g1v0367700_LC.1
LjG1.1_chr1	PGSB	five_prime_UTR	84593952	84595887	.	-	.	ID=LotjaGi1g1v0367700_LC.1.five_prime_UTR.4;Parent=LotjaGi1g1v0367700_LC.1
###
LjG1.1_chr1	PGSB	five_prime_UTR	84593952	84595887	.	-	.	ID=LotjaGi1g1v0367700_LC.1.five_prime_UTR.4;Parent=LotjaGi1g1v0367700_LC.1
LjG1.1_chr1	PGSB	gene	84598888	84606855	.	+	.	ID=LotjaGi1g1v0367800
LjG1.1_chr1	PGSB	mRNA	84598888	84606855	.	+	.	ID=LotjaGi1g1v0367800.1;Parent=LotjaGi1g1v0367800;description=Cytochrome P450 family protein;ahrdqual=***;GO=GO:0004497,GO:0005506,GO:0016020,GO:0016021,GO:0016491,GO:0016705,GO:0020037,GO:0046872,GO:0055114;IPR=IPR001128,IPR001128,IPR001128;Pfam=PF00067,SSF48264,SSF48264;te-related=0
LjG1.1_chr1	PGSB	five_prime_UTR	84598888	84599145	.	+	.	ID=LotjaGi1g1v0367800.1.five_prime_UTR.1;Parent=LotjaGi1g1v0367800.1
LjG1.1_chr1	PGSB	exon	84598888	84599384	.	+	.	ID=LotjaGi1g1v0367800.1.exon.1;Parent=LotjaGi1g1v0367800.1
LjG1.1_chr1	PGSB	CDS	84599146	84599384	.	+	0	ID=LotjaGi1g1v0367800.1.CDS.1;Parent=LotjaGi1g1v0367800.1
LjG1.1_chr1	PGSB	exon	84601177	84601329	.	+	.	ID=LotjaGi1g1v0367800.1.exon.2;Parent=LotjaGi1g1v0367800.1
LjG1.1_chr1	PGSB	CDS	84601177	84601329	.	+	1	ID=LotjaGi1g1v0367800.1.CDS.2;Parent=LotjaGi1g1v0367800.1
LjG1.1_chr1	PGSB	exon	84602055	84602841	.	+	.	ID=LotjaGi1g1v0367800.1.exon.3;Parent=LotjaGi1g1v0367800.1
LjG1.1_chr1	PGSB	CDS	84602055	84602841	.	+	1	ID=LotjaGi1g1v0367800.1.CDS.3;Parent=LotjaGi1g1v0367800.1
LjG1.1_chr1	PGSB	exon	84603269	84603364	.	+	.	ID=LotjaGi1g1v0367800.1.exon.4;Parent=LotjaGi1g1v0367800.1
LjG1.1_chr1	PGSB	CDS	84603269	84603364	.	+	0	ID=LotjaGi1g1v0367800.1.CDS.4;Parent=LotjaGi1g1v0367800.1
LjG1.1_chr1	PGSB	CDS	84603508	84603849	.	+	0	ID=LotjaGi1g1v0367800.1.CDS.5;Parent=LotjaGi1g1v0367800.1
LjG1.1_chr1	PGSB	exon	84603508	84606855	.	+	.	ID=LotjaGi1g1v0367800.1.exon.5;Parent=LotjaGi1g1v0367800.1
LjG1.1_chr1	PGSB	three_prime_UTR	84603850	84606855	.	+	.	ID=LotjaGi1g1v0367800.1.three_prime_UTR.2;Parent=LotjaGi1g1v0367800.1
###
LjG1.1_chr1	PGSB	three_prime_UTR	84603850	84606855	.	+	.	ID=LotjaGi1g1v0367800.1.three_prime_UTR.2;Parent=LotjaGi1g1v0367800.1
LjG1.1_chr1	PGSB	gene	84600214	84606855	.	-	.	ID=LotjaGi1g1v0367900
LjG1.1_chr1	PGSB	mRNA	84600214	84606855	.	-	.	ID=LotjaGi1g1v0367900.1;Parent=LotjaGi1g1v0367900;description=Protein IQ-DOMAIN 1;ahrdqual=***;IPR=IPR000048,IPR000048;Pfam=PF00612,PF00612;te-related=0
LjG1.1_chr1	PGSB	three_prime_UTR	84600214	84604516	.	-	.	ID=LotjaGi1g1v0367900.1.three_prime_UTR.1;Parent=LotjaGi1g1v0367900.1
LjG1.1_chr1	PGSB	exon	84600214	84605182	.	-	.	ID=LotjaGi1g1v0367900.1.exon.1;Parent=LotjaGi1g1v0367900.1
LjG1.1_chr1	PGSB	CDS	84604517	84605182	.	-	0	ID=LotjaGi1g1v0367900.1.CDS.1;Parent=LotjaGi1g1v0367900.1
LjG1.1_chr1	PGSB	exon	84605267	84605380	.	-	.	ID=LotjaGi1g1v0367900.1.exon.2;Parent=LotjaGi1g1v0367900.1
LjG1.1_chr1	PGSB	CDS	84605267	84605380	.	-	0	ID=LotjaGi1g1v0367900.1.CDS.2;Parent=LotjaGi1g1v0367900.1
LjG1.1_chr1	PGSB	exon	84605466	84605693	.	-	.	ID=LotjaGi1g1v0367900.1.exon.3;Parent=LotjaGi1g1v0367900.1
LjG1.1_chr1	PGSB	CDS	84605466	84605693	.	-	0	ID=LotjaGi1g1v0367900.1.CDS.3;Parent=LotjaGi1g1v0367900.1
LjG1.1_chr1	PGSB	exon	84606083	84606322	.	-	.	ID=LotjaGi1g1v0367900.1.exon.4;Parent=LotjaGi1g1v0367900.1
LjG1.1_chr1	PGSB	CDS	84606083	84606322	.	-	0	ID=LotjaGi1g1v0367900.1.CDS.4;Parent=LotjaGi1g1v0367900.1
LjG1.1_chr1	PGSB	CDS	84606416	84606481	.	-	0	ID=LotjaGi1g1v0367900.1.CDS.5;Parent=LotjaGi1g1v0367900.1
LjG1.1_chr1	PGSB	exon	84606416	84606855	.	-	.	ID=LotjaGi1g1v0367900.1.exon.5;Parent=LotjaGi1g1v0367900.1
LjG1.1_chr1	PGSB	five_prime_UTR	84606482	84606855	.	-	.	ID=LotjaGi1g1v0367900.1.five_prime_UTR.2;Parent=LotjaGi1g1v0367900.1
###
LjG1.1_chr1	PGSB	five_prime_UTR	84606482	84606855	.	-	.	ID=LotjaGi1g1v0367900.1.five_prime_UTR.2;Parent=LotjaGi1g1v0367900.1
LjG1.1_chr1	PGSB	gene	84610104	84615640	.	-	.	ID=LotjaGi1g1v0368000
LjG1.1_chr1	PGSB	mRNA	84610104	84615640	.	-	.	ID=LotjaGi1g1v0368000.1;Parent=LotjaGi1g1v0368000;description=Mitochondrial carrier protein-like;ahrdqual=***;GO=GO:0005743,GO:0016020,GO:0016021,GO:0055085;IPR=IPR018108,IPR018108,IPR018108,IPR023395;Pfam=PF00153,PF00153,PF00153,SSF103506;te-related=0
LjG1.1_chr1	PGSB	three_prime_UTR	84610104	84611891	.	-	.	ID=LotjaGi1g1v0368000.1.three_prime_UTR.1;Parent=LotjaGi1g1v0368000.1
LjG1.1_chr1	PGSB	exon	84610104	84611993	.	-	.	ID=LotjaGi1g1v0368000.1.exon.1;Parent=LotjaGi1g1v0368000.1
LjG1.1_chr1	PGSB	CDS	84611892	84611993	.	-	0	ID=LotjaGi1g1v0368000.1.CDS.1;Parent=LotjaGi1g1v0368000.1
LjG1.1_chr1	PGSB	exon	84612272	84612400	.	-	.	ID=LotjaGi1g1v0368000.1.exon.2;Parent=LotjaGi1g1v0368000.1
LjG1.1_chr1	PGSB	CDS	84612272	84612400	.	-	0	ID=LotjaGi1g1v0368000.1.CDS.2;Parent=LotjaGi1g1v0368000.1
LjG1.1_chr1	PGSB	exon	84612594	84612778	.	-	.	ID=LotjaGi1g1v0368000.1.exon.3;Parent=LotjaGi1g1v0368000.1
LjG1.1_chr1	PGSB	CDS	84612594	84612778	.	-	2	ID=LotjaGi1g1v0368000.1.CDS.3;Parent=LotjaGi1g1v0368000.1
LjG1.1_chr1	PGSB	exon	84612978	84613110	.	-	.	ID=LotjaGi1g1v0368000.1.exon.4;Parent=LotjaGi1g1v0368000.1
LjG1.1_chr1	PGSB	CDS	84612978	84613110	.	-	0	ID=LotjaGi1g1v0368000.1.CDS.4;Parent=LotjaGi1g1v0368000.1
LjG1.1_chr1	PGSB	exon	84614140	84614347	.	-	.	ID=LotjaGi1g1v0368000.1.exon.5;Parent=LotjaGi1g1v0368000.1
LjG1.1_chr1	PGSB	CDS	84614140	84614347	.	-	1	ID=LotjaGi1g1v0368000.1.CDS.5;Parent=LotjaGi1g1v0368000.1
LjG1.1_chr1	PGSB	exon	84614437	84614522	.	-	.	ID=LotjaGi1g1v0368000.1.exon.6;Parent=LotjaGi1g1v0368000.1
LjG1.1_chr1	PGSB	CDS	84614437	84614522	.	-	0	ID=LotjaGi1g1v0368000.1.CDS.6;Parent=LotjaGi1g1v0368000.1
LjG1.1_chr1	PGSB	CDS	84615019	84615198	.	-	0	ID=LotjaGi1g1v0368000.1.CDS.7;Parent=LotjaGi1g1v0368000.1
LjG1.1_chr1	PGSB	exon	84615019	84615640	.	-	.	ID=LotjaGi1g1v0368000.1.exon.7;Parent=LotjaGi1g1v0368000.1
LjG1.1_chr1	PGSB	five_prime_UTR	84615199	84615640	.	-	.	ID=LotjaGi1g1v0368000.1.five_prime_UTR.2;Parent=LotjaGi1g1v0368000.1
LjG1.1_chr1	PGSB	mRNA	84611892	84614295	.	-	.	ID=LotjaGi1g1v0368000.2;Parent=LotjaGi1g1v0368000;description=Mitochondrial carrier protein-like;ahrdqual=***;GO=GO:0005743,GO:0016020,GO:0016021,GO:0055085;IPR=IPR018108,IPR018108,IPR023395;Pfam=PF00153,PF00153,SSF103506;te-related=0
LjG1.1_chr1	PGSB	exon	84611892	84611993	.	-	.	ID=LotjaGi1g1v0368000.2.exon.1;Parent=LotjaGi1g1v0368000.2
LjG1.1_chr1	PGSB	CDS	84611892	84611993	.	-	0	ID=LotjaGi1g1v0368000.2.CDS.1;Parent=LotjaGi1g1v0368000.2
LjG1.1_chr1	PGSB	exon	84612272	84612400	.	-	.	ID=LotjaGi1g1v0368000.2.exon.2;Parent=LotjaGi1g1v0368000.2
LjG1.1_chr1	PGSB	CDS	84612272	84612400	.	-	0	ID=LotjaGi1g1v0368000.2.CDS.2;Parent=LotjaGi1g1v0368000.2
LjG1.1_chr1	PGSB	exon	84612594	84612778	.	-	.	ID=LotjaGi1g1v0368000.2.exon.3;Parent=LotjaGi1g1v0368000.2
LjG1.1_chr1	PGSB	CDS	84612594	84612778	.	-	2	ID=LotjaGi1g1v0368000.2.CDS.3;Parent=LotjaGi1g1v0368000.2
LjG1.1_chr1	PGSB	exon	84612978	84613110	.	-	.	ID=LotjaGi1g1v0368000.2.exon.4;Parent=LotjaGi1g1v0368000.2
LjG1.1_chr1	PGSB	CDS	84612978	84613110	.	-	0	ID=LotjaGi1g1v0368000.2.CDS.4;Parent=LotjaGi1g1v0368000.2
LjG1.1_chr1	PGSB	exon	84614140	84614295	.	-	.	ID=LotjaGi1g1v0368000.2.exon.5;Parent=LotjaGi1g1v0368000.2
LjG1.1_chr1	PGSB	CDS	84614140	84614295	.	-	0	ID=LotjaGi1g1v0368000.2.CDS.5;Parent=LotjaGi1g1v0368000.2
###
LjG1.1_chr1	PGSB	CDS	84614140	84614295	.	-	0	ID=LotjaGi1g1v0368000.2.CDS.5;Parent=LotjaGi1g1v0368000.2
LjG1.1_chr1	PGSB	gene	84628626	84630001	.	-	.	ID=LotjaGi1g1v0368100
LjG1.1_chr1	PGSB	mRNA	84628626	84630001	.	-	.	ID=LotjaGi1g1v0368100.1;Parent=LotjaGi1g1v0368100;description=Transmembrane protein, putative;ahrdqual=***;GO=GO:0016020,GO:0016021;te-related=0
LjG1.1_chr1	PGSB	three_prime_UTR	84628626	84628945	.	-	.	ID=LotjaGi1g1v0368100.1.three_prime_UTR.1;Parent=LotjaGi1g1v0368100.1
LjG1.1_chr1	PGSB	exon	84628626	84630001	.	-	.	ID=LotjaGi1g1v0368100.1.exon.1;Parent=LotjaGi1g1v0368100.1
LjG1.1_chr1	PGSB	CDS	84628946	84629665	.	-	0	ID=LotjaGi1g1v0368100.1.CDS.1;Parent=LotjaGi1g1v0368100.1
LjG1.1_chr1	PGSB	five_prime_UTR	84629666	84630001	.	-	.	ID=LotjaGi1g1v0368100.1.five_prime_UTR.2;Parent=LotjaGi1g1v0368100.1
###
LjG1.1_chr1	PGSB	five_prime_UTR	84629666	84630001	.	-	.	ID=LotjaGi1g1v0368100.1.five_prime_UTR.2;Parent=LotjaGi1g1v0368100.1
LjG1.1_chr1	PGSB	gene	84641150	84644158	.	+	.	ID=LotjaGi1g1v0368200
LjG1.1_chr1	PGSB	mRNA	84641150	84644158	.	+	.	ID=LotjaGi1g1v0368200.1;Parent=LotjaGi1g1v0368200;description=Cytokinin riboside 5'-monophosphate phosphoribohydrolase;ahrdqual=***;GO=GO:0009691,GO:0016787;IPR=IPR005269,IPR031100;Pfam=TIGR00730,SSF102405,PF03641;te-related=0
LjG1.1_chr1	PGSB	five_prime_UTR	84641150	84641465	.	+	.	ID=LotjaGi1g1v0368200.1.five_prime_UTR.1;Parent=LotjaGi1g1v0368200.1
LjG1.1_chr1	PGSB	exon	84641150	84641579	.	+	.	ID=LotjaGi1g1v0368200.1.exon.1;Parent=LotjaGi1g1v0368200.1
LjG1.1_chr1	PGSB	CDS	84641466	84641579	.	+	0	ID=LotjaGi1g1v0368200.1.CDS.1;Parent=LotjaGi1g1v0368200.1
LjG1.1_chr1	PGSB	exon	84641809	84641906	.	+	.	ID=LotjaGi1g1v0368200.1.exon.2;Parent=LotjaGi1g1v0368200.1
LjG1.1_chr1	PGSB	CDS	84641809	84641906	.	+	0	ID=LotjaGi1g1v0368200.1.CDS.2;Parent=LotjaGi1g1v0368200.1
LjG1.1_chr1	PGSB	exon	84642025	84642055	.	+	.	ID=LotjaGi1g1v0368200.1.exon.3;Parent=LotjaGi1g1v0368200.1
LjG1.1_chr1	PGSB	CDS	84642025	84642055	.	+	1	ID=LotjaGi1g1v0368200.1.CDS.3;Parent=LotjaGi1g1v0368200.1
LjG1.1_chr1	PGSB	exon	84642528	84642627	.	+	.	ID=LotjaGi1g1v0368200.1.exon.4;Parent=LotjaGi1g1v0368200.1
LjG1.1_chr1	PGSB	CDS	84642528	84642627	.	+	0	ID=LotjaGi1g1v0368200.1.CDS.4;Parent=LotjaGi1g1v0368200.1
LjG1.1_chr1	PGSB	exon	84642824	84642894	.	+	.	ID=LotjaGi1g1v0368200.1.exon.5;Parent=LotjaGi1g1v0368200.1
LjG1.1_chr1	PGSB	CDS	84642824	84642894	.	+	2	ID=LotjaGi1g1v0368200.1.CDS.5;Parent=LotjaGi1g1v0368200.1
LjG1.1_chr1	PGSB	exon	84642973	84643116	.	+	.	ID=LotjaGi1g1v0368200.1.exon.6;Parent=LotjaGi1g1v0368200.1
LjG1.1_chr1	PGSB	CDS	84642973	84643116	.	+	0	ID=LotjaGi1g1v0368200.1.CDS.6;Parent=LotjaGi1g1v0368200.1
LjG1.1_chr1	PGSB	CDS	84643684	84643776	.	+	0	ID=LotjaGi1g1v0368200.1.CDS.7;Parent=LotjaGi1g1v0368200.1
LjG1.1_chr1	PGSB	exon	84643684	84644158	.	+	.	ID=LotjaGi1g1v0368200.1.exon.7;Parent=LotjaGi1g1v0368200.1
LjG1.1_chr1	PGSB	three_prime_UTR	84643777	84644158	.	+	.	ID=LotjaGi1g1v0368200.1.three_prime_UTR.2;Parent=LotjaGi1g1v0368200.1
LjG1.1_chr1	PGSB	mRNA	84641466	84643254	.	+	.	ID=LotjaGi1g1v0368200.2;Parent=LotjaGi1g1v0368200;description=Cytokinin riboside 5'-monophosphate phosphoribohydrolase;ahrdqual=***;GO=GO:0009691,GO:0016787;IPR=IPR005269,IPR031100;Pfam=SSF102405,TIGR00730,PF03641;te-related=0
LjG1.1_chr1	PGSB	exon	84641466	84641579	.	+	.	ID=LotjaGi1g1v0368200.2.exon.1;Parent=LotjaGi1g1v0368200.2
LjG1.1_chr1	PGSB	CDS	84641466	84641579	.	+	0	ID=LotjaGi1g1v0368200.2.CDS.1;Parent=LotjaGi1g1v0368200.2
LjG1.1_chr1	PGSB	exon	84641809	84641906	.	+	.	ID=LotjaGi1g1v0368200.2.exon.2;Parent=LotjaGi1g1v0368200.2
LjG1.1_chr1	PGSB	CDS	84641809	84641906	.	+	0	ID=LotjaGi1g1v0368200.2.CDS.2;Parent=LotjaGi1g1v0368200.2
LjG1.1_chr1	PGSB	exon	84642025	84642055	.	+	.	ID=LotjaGi1g1v0368200.2.exon.3;Parent=LotjaGi1g1v0368200.2
LjG1.1_chr1	PGSB	CDS	84642025	84642055	.	+	1	ID=LotjaGi1g1v0368200.2.CDS.3;Parent=LotjaGi1g1v0368200.2
LjG1.1_chr1	PGSB	exon	84642528	84642627	.	+	.	ID=LotjaGi1g1v0368200.2.exon.4;Parent=LotjaGi1g1v0368200.2
LjG1.1_chr1	PGSB	CDS	84642528	84642627	.	+	0	ID=LotjaGi1g1v0368200.2.CDS.4;Parent=LotjaGi1g1v0368200.2
LjG1.1_chr1	PGSB	exon	84642824	84642894	.	+	.	ID=LotjaGi1g1v0368200.2.exon.5;Parent=LotjaGi1g1v0368200.2
LjG1.1_chr1	PGSB	CDS	84642824	84642894	.	+	2	ID=LotjaGi1g1v0368200.2.CDS.5;Parent=LotjaGi1g1v0368200.2
LjG1.1_chr1	PGSB	exon	84642973	84643116	.	+	.	ID=LotjaGi1g1v0368200.2.exon.6;Parent=LotjaGi1g1v0368200.2
LjG1.1_chr1	PGSB	CDS	84642973	84643116	.	+	0	ID=LotjaGi1g1v0368200.2.CDS.6;Parent=LotjaGi1g1v0368200.2
LjG1.1_chr1	PGSB	exon	84643249	84643254	.	+	.	ID=LotjaGi1g1v0368200.2.exon.7;Parent=LotjaGi1g1v0368200.2
LjG1.1_chr1	PGSB	CDS	84643249	84643254	.	+	0	ID=LotjaGi1g1v0368200.2.CDS.7;Parent=LotjaGi1g1v0368200.2
###
LjG1.1_chr1	PGSB	CDS	84643249	84643254	.	+	0	ID=LotjaGi1g1v0368200.2.CDS.7;Parent=LotjaGi1g1v0368200.2
LjG1.1_chr1	PGSB	gene	84645179	84650262	.	-	.	ID=LotjaGi1g1v0368300
LjG1.1_chr1	PGSB	mRNA	84645179	84650258	.	-	.	ID=LotjaGi1g1v0368300.1;Parent=LotjaGi1g1v0368300;description=magnesium transporter NIPA (DUF803);ahrdqual=--*;IPR=IPR008521;Pfam=PF05653,SSF103481,SSF103481;te-related=0
LjG1.1_chr1	PGSB	three_prime_UTR	84645179	84646057	.	-	.	ID=LotjaGi1g1v0368300.1.three_prime_UTR.1;Parent=LotjaGi1g1v0368300.1
LjG1.1_chr1	PGSB	exon	84645179	84646277	.	-	.	ID=LotjaGi1g1v0368300.1.exon.1;Parent=LotjaGi1g1v0368300.1
LjG1.1_chr1	PGSB	CDS	84646058	84646277	.	-	1	ID=LotjaGi1g1v0368300.1.CDS.1;Parent=LotjaGi1g1v0368300.1
LjG1.1_chr1	PGSB	exon	84646574	84646722	.	-	.	ID=LotjaGi1g1v0368300.1.exon.2;Parent=LotjaGi1g1v0368300.1
LjG1.1_chr1	PGSB	CDS	84646574	84646722	.	-	0	ID=LotjaGi1g1v0368300.1.CDS.2;Parent=LotjaGi1g1v0368300.1
LjG1.1_chr1	PGSB	exon	84646898	84647018	.	-	.	ID=LotjaGi1g1v0368300.1.exon.3;Parent=LotjaGi1g1v0368300.1
LjG1.1_chr1	PGSB	CDS	84646898	84647018	.	-	1	ID=LotjaGi1g1v0368300.1.CDS.3;Parent=LotjaGi1g1v0368300.1
LjG1.1_chr1	PGSB	exon	84647634	84647692	.	-	.	ID=LotjaGi1g1v0368300.1.exon.4;Parent=LotjaGi1g1v0368300.1
LjG1.1_chr1	PGSB	CDS	84647634	84647692	.	-	0	ID=LotjaGi1g1v0368300.1.CDS.4;Parent=LotjaGi1g1v0368300.1
LjG1.1_chr1	PGSB	exon	84647805	84647861	.	-	.	ID=LotjaGi1g1v0368300.1.exon.5;Parent=LotjaGi1g1v0368300.1
LjG1.1_chr1	PGSB	CDS	84647805	84647861	.	-	0	ID=LotjaGi1g1v0368300.1.CDS.5;Parent=LotjaGi1g1v0368300.1
LjG1.1_chr1	PGSB	exon	84648146	84648234	.	-	.	ID=LotjaGi1g1v0368300.1.exon.6;Parent=LotjaGi1g1v0368300.1
LjG1.1_chr1	PGSB	CDS	84648146	84648234	.	-	2	ID=LotjaGi1g1v0368300.1.CDS.6;Parent=LotjaGi1g1v0368300.1
LjG1.1_chr1	PGSB	exon	84649408	84649537	.	-	.	ID=LotjaGi1g1v0368300.1.exon.7;Parent=LotjaGi1g1v0368300.1
LjG1.1_chr1	PGSB	CDS	84649408	84649537	.	-	0	ID=LotjaGi1g1v0368300.1.CDS.7;Parent=LotjaGi1g1v0368300.1
LjG1.1_chr1	PGSB	CDS	84649670	84649750	.	-	0	ID=LotjaGi1g1v0368300.1.CDS.8;Parent=LotjaGi1g1v0368300.1
LjG1.1_chr1	PGSB	exon	84649670	84650258	.	-	.	ID=LotjaGi1g1v0368300.1.exon.8;Parent=LotjaGi1g1v0368300.1
LjG1.1_chr1	PGSB	five_prime_UTR	84649751	84650258	.	-	.	ID=LotjaGi1g1v0368300.1.five_prime_UTR.2;Parent=LotjaGi1g1v0368300.1
LjG1.1_chr1	PGSB	mRNA	84645510	84650262	.	-	.	ID=LotjaGi1g1v0368300.2;Parent=LotjaGi1g1v0368300;description=magnesium transporter NIPA (DUF803);ahrdqual=--*;IPR=IPR008521;Pfam=SSF103481,PF05653,SSF103481;te-related=0
LjG1.1_chr1	PGSB	three_prime_UTR	84645510	84646057	.	-	.	ID=LotjaGi1g1v0368300.2.three_prime_UTR.1;Parent=LotjaGi1g1v0368300.2
LjG1.1_chr1	PGSB	exon	84645510	84646277	.	-	.	ID=LotjaGi1g1v0368300.2.exon.1;Parent=LotjaGi1g1v0368300.2
LjG1.1_chr1	PGSB	CDS	84646058	84646277	.	-	1	ID=LotjaGi1g1v0368300.2.CDS.1;Parent=LotjaGi1g1v0368300.2
LjG1.1_chr1	PGSB	exon	84646574	84646722	.	-	.	ID=LotjaGi1g1v0368300.2.exon.2;Parent=LotjaGi1g1v0368300.2
LjG1.1_chr1	PGSB	CDS	84646574	84646722	.	-	0	ID=LotjaGi1g1v0368300.2.CDS.2;Parent=LotjaGi1g1v0368300.2
LjG1.1_chr1	PGSB	exon	84646898	84647018	.	-	.	ID=LotjaGi1g1v0368300.2.exon.3;Parent=LotjaGi1g1v0368300.2
LjG1.1_chr1	PGSB	CDS	84646898	84647018	.	-	1	ID=LotjaGi1g1v0368300.2.CDS.3;Parent=LotjaGi1g1v0368300.2
LjG1.1_chr1	PGSB	exon	84647634	84647692	.	-	.	ID=LotjaGi1g1v0368300.2.exon.4;Parent=LotjaGi1g1v0368300.2
LjG1.1_chr1	PGSB	CDS	84647634	84647692	.	-	0	ID=LotjaGi1g1v0368300.2.CDS.4;Parent=LotjaGi1g1v0368300.2
LjG1.1_chr1	PGSB	exon	84647805	84647861	.	-	.	ID=LotjaGi1g1v0368300.2.exon.5;Parent=LotjaGi1g1v0368300.2
LjG1.1_chr1	PGSB	CDS	84647805	84647861	.	-	0	ID=LotjaGi1g1v0368300.2.CDS.5;Parent=LotjaGi1g1v0368300.2
LjG1.1_chr1	PGSB	exon	84648146	84648234	.	-	.	ID=LotjaGi1g1v0368300.2.exon.6;Parent=LotjaGi1g1v0368300.2
LjG1.1_chr1	PGSB	CDS	84648146	84648234	.	-	2	ID=LotjaGi1g1v0368300.2.CDS.6;Parent=LotjaGi1g1v0368300.2
LjG1.1_chr1	PGSB	exon	84649408	84649537	.	-	.	ID=LotjaGi1g1v0368300.2.exon.7;Parent=LotjaGi1g1v0368300.2
LjG1.1_chr1	PGSB	CDS	84649408	84649537	.	-	0	ID=LotjaGi1g1v0368300.2.CDS.7;Parent=LotjaGi1g1v0368300.2
LjG1.1_chr1	PGSB	exon	84649670	84649768	.	-	.	ID=LotjaGi1g1v0368300.2.exon.8;Parent=LotjaGi1g1v0368300.2
LjG1.1_chr1	PGSB	CDS	84649670	84649768	.	-	0	ID=LotjaGi1g1v0368300.2.CDS.8;Parent=LotjaGi1g1v0368300.2
LjG1.1_chr1	PGSB	CDS	84650051	84650161	.	-	0	ID=LotjaGi1g1v0368300.2.CDS.9;Parent=LotjaGi1g1v0368300.2
LjG1.1_chr1	PGSB	exon	84650051	84650262	.	-	.	ID=LotjaGi1g1v0368300.2.exon.9;Parent=LotjaGi1g1v0368300.2
LjG1.1_chr1	PGSB	five_prime_UTR	84650162	84650262	.	-	.	ID=LotjaGi1g1v0368300.2.five_prime_UTR.2;Parent=LotjaGi1g1v0368300.2
LjG1.1_chr1	PGSB	mRNA	84646058	84649882	.	-	.	ID=LotjaGi1g1v0368300.3;Parent=LotjaGi1g1v0368300;description=magnesium transporter, putative (DUF803);ahrdqual=***;Pfam=SSF103481;te-related=0
LjG1.1_chr1	PGSB	exon	84646058	84646277	.	-	.	ID=LotjaGi1g1v0368300.3.exon.1;Parent=LotjaGi1g1v0368300.3
LjG1.1_chr1	PGSB	CDS	84646058	84646277	.	-	1	ID=LotjaGi1g1v0368300.3.CDS.1;Parent=LotjaGi1g1v0368300.3
LjG1.1_chr1	PGSB	exon	84646574	84646722	.	-	.	ID=LotjaGi1g1v0368300.3.exon.2;Parent=LotjaGi1g1v0368300.3
LjG1.1_chr1	PGSB	CDS	84646574	84646722	.	-	0	ID=LotjaGi1g1v0368300.3.CDS.2;Parent=LotjaGi1g1v0368300.3
LjG1.1_chr1	PGSB	exon	84646898	84647018	.	-	.	ID=LotjaGi1g1v0368300.3.exon.3;Parent=LotjaGi1g1v0368300.3
LjG1.1_chr1	PGSB	CDS	84646898	84647018	.	-	1	ID=LotjaGi1g1v0368300.3.CDS.3;Parent=LotjaGi1g1v0368300.3
LjG1.1_chr1	PGSB	exon	84647634	84647692	.	-	.	ID=LotjaGi1g1v0368300.3.exon.4;Parent=LotjaGi1g1v0368300.3
LjG1.1_chr1	PGSB	CDS	84647634	84647692	.	-	0	ID=LotjaGi1g1v0368300.3.CDS.4;Parent=LotjaGi1g1v0368300.3
LjG1.1_chr1	PGSB	CDS	84647805	84647807	.	-	0	ID=LotjaGi1g1v0368300.3.CDS.5;Parent=LotjaGi1g1v0368300.3
LjG1.1_chr1	PGSB	exon	84647805	84647861	.	-	.	ID=LotjaGi1g1v0368300.3.exon.5;Parent=LotjaGi1g1v0368300.3
LjG1.1_chr1	PGSB	five_prime_UTR	84647808	84647861	.	-	.	ID=LotjaGi1g1v0368300.3.five_prime_UTR.1;Parent=LotjaGi1g1v0368300.3
LjG1.1_chr1	PGSB	exon	84648146	84648234	.	-	.	ID=LotjaGi1g1v0368300.3.exon.6;Parent=LotjaGi1g1v0368300.3
LjG1.1_chr1	PGSB	five_prime_UTR	84648146	84648234	.	-	.	ID=LotjaGi1g1v0368300.3.five_prime_UTR.2;Parent=LotjaGi1g1v0368300.3
LjG1.1_chr1	PGSB	exon	84649403	84649537	.	-	.	ID=LotjaGi1g1v0368300.3.exon.7;Parent=LotjaGi1g1v0368300.3
LjG1.1_chr1	PGSB	five_prime_UTR	84649403	84649537	.	-	.	ID=LotjaGi1g1v0368300.3.five_prime_UTR.3;Parent=LotjaGi1g1v0368300.3
LjG1.1_chr1	PGSB	exon	84649670	84649768	.	-	.	ID=LotjaGi1g1v0368300.3.exon.8;Parent=LotjaGi1g1v0368300.3
LjG1.1_chr1	PGSB	five_prime_UTR	84649670	84649768	.	-	.	ID=LotjaGi1g1v0368300.3.five_prime_UTR.4;Parent=LotjaGi1g1v0368300.3
LjG1.1_chr1	PGSB	exon	84649850	84649882	.	-	.	ID=LotjaGi1g1v0368300.3.exon.9;Parent=LotjaGi1g1v0368300.3
LjG1.1_chr1	PGSB	five_prime_UTR	84649850	84649882	.	-	.	ID=LotjaGi1g1v0368300.3.five_prime_UTR.5;Parent=LotjaGi1g1v0368300.3
LjG1.1_chr1	PGSB	mRNA	84646058	84650161	.	-	.	ID=LotjaGi1g1v0368300.4;Parent=LotjaGi1g1v0368300;description=magnesium transporter, putative (DUF803);ahrdqual=***;te-related=0
LjG1.1_chr1	PGSB	exon	84646058	84646277	.	-	.	ID=LotjaGi1g1v0368300.4.exon.1;Parent=LotjaGi1g1v0368300.4
LjG1.1_chr1	PGSB	CDS	84646058	84646277	.	-	1	ID=LotjaGi1g1v0368300.4.CDS.1;Parent=LotjaGi1g1v0368300.4
LjG1.1_chr1	PGSB	exon	84646574	84646722	.	-	.	ID=LotjaGi1g1v0368300.4.exon.2;Parent=LotjaGi1g1v0368300.4
LjG1.1_chr1	PGSB	CDS	84646574	84646722	.	-	0	ID=LotjaGi1g1v0368300.4.CDS.2;Parent=LotjaGi1g1v0368300.4
LjG1.1_chr1	PGSB	exon	84646898	84647018	.	-	.	ID=LotjaGi1g1v0368300.4.exon.3;Parent=LotjaGi1g1v0368300.4
LjG1.1_chr1	PGSB	CDS	84646898	84647018	.	-	1	ID=LotjaGi1g1v0368300.4.CDS.3;Parent=LotjaGi1g1v0368300.4
LjG1.1_chr1	PGSB	exon	84647634	84647692	.	-	.	ID=LotjaGi1g1v0368300.4.exon.4;Parent=LotjaGi1g1v0368300.4
LjG1.1_chr1	PGSB	CDS	84647634	84647692	.	-	0	ID=LotjaGi1g1v0368300.4.CDS.4;Parent=LotjaGi1g1v0368300.4
LjG1.1_chr1	PGSB	CDS	84647805	84647807	.	-	0	ID=LotjaGi1g1v0368300.4.CDS.5;Parent=LotjaGi1g1v0368300.4
LjG1.1_chr1	PGSB	exon	84647805	84647861	.	-	.	ID=LotjaGi1g1v0368300.4.exon.5;Parent=LotjaGi1g1v0368300.4
LjG1.1_chr1	PGSB	five_prime_UTR	84647808	84647861	.	-	.	ID=LotjaGi1g1v0368300.4.five_prime_UTR.1;Parent=LotjaGi1g1v0368300.4
LjG1.1_chr1	PGSB	exon	84648146	84648234	.	-	.	ID=LotjaGi1g1v0368300.4.exon.6;Parent=LotjaGi1g1v0368300.4
LjG1.1_chr1	PGSB	five_prime_UTR	84648146	84648234	.	-	.	ID=LotjaGi1g1v0368300.4.five_prime_UTR.2;Parent=LotjaGi1g1v0368300.4
LjG1.1_chr1	PGSB	exon	84649403	84649537	.	-	.	ID=LotjaGi1g1v0368300.4.exon.7;Parent=LotjaGi1g1v0368300.4
LjG1.1_chr1	PGSB	five_prime_UTR	84649403	84649537	.	-	.	ID=LotjaGi1g1v0368300.4.five_prime_UTR.3;Parent=LotjaGi1g1v0368300.4
LjG1.1_chr1	PGSB	exon	84650051	84650161	.	-	.	ID=LotjaGi1g1v0368300.4.exon.8;Parent=LotjaGi1g1v0368300.4
LjG1.1_chr1	PGSB	five_prime_UTR	84650051	84650161	.	-	.	ID=LotjaGi1g1v0368300.4.five_prime_UTR.4;Parent=LotjaGi1g1v0368300.4
###
LjG1.1_chr1	PGSB	five_prime_UTR	84650051	84650161	.	-	.	ID=LotjaGi1g1v0368300.4.five_prime_UTR.4;Parent=LotjaGi1g1v0368300.4
LjG1.1_chr1	PGSB	gene	84657158	84660751	.	-	.	ID=LotjaGi1g1v0368400
LjG1.1_chr1	PGSB	mRNA	84657158	84660751	.	-	.	ID=LotjaGi1g1v0368400.1;Parent=LotjaGi1g1v0368400;description=DUF3511 domain protein;ahrdqual=***;IPR=IPR021899;Pfam=PF12023;te-related=0
LjG1.1_chr1	PGSB	three_prime_UTR	84657158	84660177	.	-	.	ID=LotjaGi1g1v0368400.1.three_prime_UTR.1;Parent=LotjaGi1g1v0368400.1
LjG1.1_chr1	PGSB	exon	84657158	84660751	.	-	.	ID=LotjaGi1g1v0368400.1.exon.1;Parent=LotjaGi1g1v0368400.1
LjG1.1_chr1	PGSB	CDS	84660178	84660543	.	-	0	ID=LotjaGi1g1v0368400.1.CDS.1;Parent=LotjaGi1g1v0368400.1
LjG1.1_chr1	PGSB	five_prime_UTR	84660544	84660751	.	-	.	ID=LotjaGi1g1v0368400.1.five_prime_UTR.2;Parent=LotjaGi1g1v0368400.1
###
LjG1.1_chr1	PGSB	five_prime_UTR	84660544	84660751	.	-	.	ID=LotjaGi1g1v0368400.1.five_prime_UTR.2;Parent=LotjaGi1g1v0368400.1
LjG1.1_chr1	PGSB	gene	84694558	84701846	.	-	.	ID=LotjaGi1g1v0368500
LjG1.1_chr1	PGSB	mRNA	84694558	84701846	.	-	.	ID=LotjaGi1g1v0368500.1;Parent=LotjaGi1g1v0368500;description=Kinase, putative;ahrdqual=***;GO=GO:0004672,GO:0004715,GO:0005524,GO:0006468,GO:0006950,GO:0016301,GO:0016310,GO:0016740,GO:0018108;IPR=IPR001245,IPR011009;Pfam=PF07714,SSF56112;te-related=0
LjG1.1_chr1	PGSB	three_prime_UTR	84694558	84697182	.	-	.	ID=LotjaGi1g1v0368500.1.three_prime_UTR.1;Parent=LotjaGi1g1v0368500.1
LjG1.1_chr1	PGSB	exon	84694558	84697941	.	-	.	ID=LotjaGi1g1v0368500.1.exon.1;Parent=LotjaGi1g1v0368500.1
LjG1.1_chr1	PGSB	CDS	84697183	84697941	.	-	0	ID=LotjaGi1g1v0368500.1.CDS.1;Parent=LotjaGi1g1v0368500.1
LjG1.1_chr1	PGSB	exon	84698275	84698703	.	-	.	ID=LotjaGi1g1v0368500.1.exon.2;Parent=LotjaGi1g1v0368500.1
LjG1.1_chr1	PGSB	CDS	84698275	84698703	.	-	0	ID=LotjaGi1g1v0368500.1.CDS.2;Parent=LotjaGi1g1v0368500.1
LjG1.1_chr1	PGSB	exon	84699547	84699648	.	-	.	ID=LotjaGi1g1v0368500.1.exon.3;Parent=LotjaGi1g1v0368500.1
LjG1.1_chr1	PGSB	CDS	84699547	84699648	.	-	0	ID=LotjaGi1g1v0368500.1.CDS.3;Parent=LotjaGi1g1v0368500.1
LjG1.1_chr1	PGSB	exon	84699825	84700107	.	-	.	ID=LotjaGi1g1v0368500.1.exon.4;Parent=LotjaGi1g1v0368500.1
LjG1.1_chr1	PGSB	CDS	84699825	84700107	.	-	1	ID=LotjaGi1g1v0368500.1.CDS.4;Parent=LotjaGi1g1v0368500.1
LjG1.1_chr1	PGSB	exon	84700229	84700417	.	-	.	ID=LotjaGi1g1v0368500.1.exon.5;Parent=LotjaGi1g1v0368500.1
LjG1.1_chr1	PGSB	CDS	84700229	84700417	.	-	1	ID=LotjaGi1g1v0368500.1.CDS.5;Parent=LotjaGi1g1v0368500.1
LjG1.1_chr1	PGSB	exon	84700520	84700641	.	-	.	ID=LotjaGi1g1v0368500.1.exon.6;Parent=LotjaGi1g1v0368500.1
LjG1.1_chr1	PGSB	CDS	84700520	84700641	.	-	0	ID=LotjaGi1g1v0368500.1.CDS.6;Parent=LotjaGi1g1v0368500.1
LjG1.1_chr1	PGSB	CDS	84700800	84700907	.	-	0	ID=LotjaGi1g1v0368500.1.CDS.7;Parent=LotjaGi1g1v0368500.1
LjG1.1_chr1	PGSB	exon	84700800	84701846	.	-	.	ID=LotjaGi1g1v0368500.1.exon.7;Parent=LotjaGi1g1v0368500.1
LjG1.1_chr1	PGSB	five_prime_UTR	84700908	84701846	.	-	.	ID=LotjaGi1g1v0368500.1.five_prime_UTR.2;Parent=LotjaGi1g1v0368500.1
LjG1.1_chr1	PGSB	mRNA	84694558	84701846	.	-	.	ID=LotjaGi1g1v0368500.2;Parent=LotjaGi1g1v0368500;description=Kinase, putative;ahrdqual=***;GO=GO:0004672,GO:0004715,GO:0005524,GO:0006468,GO:0006950,GO:0016301,GO:0016310,GO:0016740,GO:0018108;IPR=IPR006016,IPR001245,IPR011009;Pfam=PF00582,PF07714,SSF52402,SSF56112;te-related=0
LjG1.1_chr1	PGSB	three_prime_UTR	84694558	84697182	.	-	.	ID=LotjaGi1g1v0368500.2.three_prime_UTR.1;Parent=LotjaGi1g1v0368500.2
LjG1.1_chr1	PGSB	exon	84694558	84697941	.	-	.	ID=LotjaGi1g1v0368500.2.exon.1;Parent=LotjaGi1g1v0368500.2
LjG1.1_chr1	PGSB	CDS	84697183	84697941	.	-	0	ID=LotjaGi1g1v0368500.2.CDS.1;Parent=LotjaGi1g1v0368500.2
LjG1.1_chr1	PGSB	exon	84698275	84698703	.	-	.	ID=LotjaGi1g1v0368500.2.exon.2;Parent=LotjaGi1g1v0368500.2
LjG1.1_chr1	PGSB	CDS	84698275	84698703	.	-	0	ID=LotjaGi1g1v0368500.2.CDS.2;Parent=LotjaGi1g1v0368500.2
LjG1.1_chr1	PGSB	exon	84699547	84699648	.	-	.	ID=LotjaGi1g1v0368500.2.exon.3;Parent=LotjaGi1g1v0368500.2
LjG1.1_chr1	PGSB	CDS	84699547	84699648	.	-	0	ID=LotjaGi1g1v0368500.2.CDS.3;Parent=LotjaGi1g1v0368500.2
LjG1.1_chr1	PGSB	exon	84699825	84700107	.	-	.	ID=LotjaGi1g1v0368500.2.exon.4;Parent=LotjaGi1g1v0368500.2
LjG1.1_chr1	PGSB	CDS	84699825	84700107	.	-	1	ID=LotjaGi1g1v0368500.2.CDS.4;Parent=LotjaGi1g1v0368500.2
LjG1.1_chr1	PGSB	exon	84700229	84700417	.	-	.	ID=LotjaGi1g1v0368500.2.exon.5;Parent=LotjaGi1g1v0368500.2
LjG1.1_chr1	PGSB	CDS	84700229	84700417	.	-	1	ID=LotjaGi1g1v0368500.2.CDS.5;Parent=LotjaGi1g1v0368500.2
LjG1.1_chr1	PGSB	exon	84700520	84700641	.	-	.	ID=LotjaGi1g1v0368500.2.exon.6;Parent=LotjaGi1g1v0368500.2
LjG1.1_chr1	PGSB	CDS	84700520	84700641	.	-	0	ID=LotjaGi1g1v0368500.2.CDS.6;Parent=LotjaGi1g1v0368500.2
LjG1.1_chr1	PGSB	exon	84700800	84700882	.	-	.	ID=LotjaGi1g1v0368500.2.exon.7;Parent=LotjaGi1g1v0368500.2
LjG1.1_chr1	PGSB	CDS	84700800	84700882	.	-	2	ID=LotjaGi1g1v0368500.2.CDS.7;Parent=LotjaGi1g1v0368500.2
LjG1.1_chr1	PGSB	CDS	84701155	84701329	.	-	0	ID=LotjaGi1g1v0368500.2.CDS.8;Parent=LotjaGi1g1v0368500.2
LjG1.1_chr1	PGSB	exon	84701155	84701846	.	-	.	ID=LotjaGi1g1v0368500.2.exon.8;Parent=LotjaGi1g1v0368500.2
LjG1.1_chr1	PGSB	five_prime_UTR	84701330	84701846	.	-	.	ID=LotjaGi1g1v0368500.2.five_prime_UTR.2;Parent=LotjaGi1g1v0368500.2
LjG1.1_chr1	PGSB	mRNA	84696321	84701585	.	-	.	ID=LotjaGi1g1v0368500.3;Parent=LotjaGi1g1v0368500;description=Kinase family protein;ahrdqual=***;GO=GO:0004672,GO:0005524,GO:0006468,GO:0006950,GO:0016301,GO:0016310;IPR=IPR001245,IPR011009;Pfam=PF07714,SSF56112;te-related=0
LjG1.1_chr1	PGSB	three_prime_UTR	84696321	84697182	.	-	.	ID=LotjaGi1g1v0368500.3.three_prime_UTR.1;Parent=LotjaGi1g1v0368500.3
LjG1.1_chr1	PGSB	exon	84696321	84697941	.	-	.	ID=LotjaGi1g1v0368500.3.exon.1;Parent=LotjaGi1g1v0368500.3
LjG1.1_chr1	PGSB	CDS	84697183	84697941	.	-	0	ID=LotjaGi1g1v0368500.3.CDS.1;Parent=LotjaGi1g1v0368500.3
LjG1.1_chr1	PGSB	CDS	84698275	84698646	.	-	0	ID=LotjaGi1g1v0368500.3.CDS.2;Parent=LotjaGi1g1v0368500.3
LjG1.1_chr1	PGSB	exon	84698275	84699648	.	-	.	ID=LotjaGi1g1v0368500.3.exon.2;Parent=LotjaGi1g1v0368500.3
LjG1.1_chr1	PGSB	five_prime_UTR	84698647	84699648	.	-	.	ID=LotjaGi1g1v0368500.3.five_prime_UTR.2;Parent=LotjaGi1g1v0368500.3
LjG1.1_chr1	PGSB	exon	84699825	84700107	.	-	.	ID=LotjaGi1g1v0368500.3.exon.3;Parent=LotjaGi1g1v0368500.3
LjG1.1_chr1	PGSB	five_prime_UTR	84699825	84700107	.	-	.	ID=LotjaGi1g1v0368500.3.five_prime_UTR.3;Parent=LotjaGi1g1v0368500.3
LjG1.1_chr1	PGSB	exon	84700229	84700417	.	-	.	ID=LotjaGi1g1v0368500.3.exon.4;Parent=LotjaGi1g1v0368500.3
LjG1.1_chr1	PGSB	five_prime_UTR	84700229	84700417	.	-	.	ID=LotjaGi1g1v0368500.3.five_prime_UTR.4;Parent=LotjaGi1g1v0368500.3
LjG1.1_chr1	PGSB	exon	84700520	84700641	.	-	.	ID=LotjaGi1g1v0368500.3.exon.5;Parent=LotjaGi1g1v0368500.3
LjG1.1_chr1	PGSB	five_prime_UTR	84700520	84700641	.	-	.	ID=LotjaGi1g1v0368500.3.five_prime_UTR.5;Parent=LotjaGi1g1v0368500.3
LjG1.1_chr1	PGSB	exon	84700800	84700882	.	-	.	ID=LotjaGi1g1v0368500.3.exon.6;Parent=LotjaGi1g1v0368500.3
LjG1.1_chr1	PGSB	five_prime_UTR	84700800	84700882	.	-	.	ID=LotjaGi1g1v0368500.3.five_prime_UTR.6;Parent=LotjaGi1g1v0368500.3
LjG1.1_chr1	PGSB	exon	84701155	84701585	.	-	.	ID=LotjaGi1g1v0368500.3.exon.7;Parent=LotjaGi1g1v0368500.3
LjG1.1_chr1	PGSB	five_prime_UTR	84701155	84701585	.	-	.	ID=LotjaGi1g1v0368500.3.five_prime_UTR.7;Parent=LotjaGi1g1v0368500.3
LjG1.1_chr1	PGSB	mRNA	84696445	84701620	.	-	.	ID=LotjaGi1g1v0368500.4;Parent=LotjaGi1g1v0368500;description=Kinase, putative;ahrdqual=***;GO=GO:0004672,GO:0004715,GO:0005524,GO:0006468,GO:0006950,GO:0016301,GO:0016310,GO:0016740,GO:0018108;IPR=IPR001245,IPR011009;Pfam=PF07714,SSF56112;te-related=0
LjG1.1_chr1	PGSB	three_prime_UTR	84696445	84697182	.	-	.	ID=LotjaGi1g1v0368500.4.three_prime_UTR.1;Parent=LotjaGi1g1v0368500.4
LjG1.1_chr1	PGSB	exon	84696445	84697941	.	-	.	ID=LotjaGi1g1v0368500.4.exon.1;Parent=LotjaGi1g1v0368500.4
LjG1.1_chr1	PGSB	CDS	84697183	84697941	.	-	0	ID=LotjaGi1g1v0368500.4.CDS.1;Parent=LotjaGi1g1v0368500.4
LjG1.1_chr1	PGSB	exon	84698275	84698703	.	-	.	ID=LotjaGi1g1v0368500.4.exon.2;Parent=LotjaGi1g1v0368500.4
LjG1.1_chr1	PGSB	CDS	84698275	84698703	.	-	0	ID=LotjaGi1g1v0368500.4.CDS.2;Parent=LotjaGi1g1v0368500.4
LjG1.1_chr1	PGSB	exon	84699547	84699648	.	-	.	ID=LotjaGi1g1v0368500.4.exon.3;Parent=LotjaGi1g1v0368500.4
LjG1.1_chr1	PGSB	CDS	84699547	84699648	.	-	0	ID=LotjaGi1g1v0368500.4.CDS.3;Parent=LotjaGi1g1v0368500.4
LjG1.1_chr1	PGSB	exon	84699825	84700107	.	-	.	ID=LotjaGi1g1v0368500.4.exon.4;Parent=LotjaGi1g1v0368500.4
LjG1.1_chr1	PGSB	CDS	84699825	84700107	.	-	1	ID=LotjaGi1g1v0368500.4.CDS.4;Parent=LotjaGi1g1v0368500.4
LjG1.1_chr1	PGSB	exon	84700229	84700417	.	-	.	ID=LotjaGi1g1v0368500.4.exon.5;Parent=LotjaGi1g1v0368500.4
LjG1.1_chr1	PGSB	CDS	84700229	84700417	.	-	1	ID=LotjaGi1g1v0368500.4.CDS.5;Parent=LotjaGi1g1v0368500.4
LjG1.1_chr1	PGSB	exon	84700520	84700641	.	-	.	ID=LotjaGi1g1v0368500.4.exon.6;Parent=LotjaGi1g1v0368500.4
LjG1.1_chr1	PGSB	CDS	84700520	84700641	.	-	0	ID=LotjaGi1g1v0368500.4.CDS.6;Parent=LotjaGi1g1v0368500.4
LjG1.1_chr1	PGSB	exon	84700800	84700882	.	-	.	ID=LotjaGi1g1v0368500.4.exon.7;Parent=LotjaGi1g1v0368500.4
LjG1.1_chr1	PGSB	CDS	84700800	84700882	.	-	2	ID=LotjaGi1g1v0368500.4.CDS.7;Parent=LotjaGi1g1v0368500.4
LjG1.1_chr1	PGSB	CDS	84701151	84701184	.	-	0	ID=LotjaGi1g1v0368500.4.CDS.8;Parent=LotjaGi1g1v0368500.4
LjG1.1_chr1	PGSB	exon	84701151	84701620	.	-	.	ID=LotjaGi1g1v0368500.4.exon.8;Parent=LotjaGi1g1v0368500.4
LjG1.1_chr1	PGSB	five_prime_UTR	84701185	84701620	.	-	.	ID=LotjaGi1g1v0368500.4.five_prime_UTR.2;Parent=LotjaGi1g1v0368500.4
LjG1.1_chr1	PGSB	mRNA	84696445	84701620	.	-	.	ID=LotjaGi1g1v0368500.5;Parent=LotjaGi1g1v0368500;description=Kinase, putative;ahrdqual=***;GO=GO:0004672,GO:0004715,GO:0005524,GO:0006468,GO:0006950,GO:0016301,GO:0016310,GO:0016740,GO:0018108;te-related=0
LjG1.1_chr1	PGSB	exon	84696445	84696791	.	-	.	ID=LotjaGi1g1v0368500.5.exon.1;Parent=LotjaGi1g1v0368500.5
LjG1.1_chr1	PGSB	three_prime_UTR	84696445	84696791	.	-	.	ID=LotjaGi1g1v0368500.5.three_prime_UTR.1;Parent=LotjaGi1g1v0368500.5
LjG1.1_chr1	PGSB	three_prime_UTR	84696877	84697182	.	-	.	ID=LotjaGi1g1v0368500.5.three_prime_UTR.2;Parent=LotjaGi1g1v0368500.5
LjG1.1_chr1	PGSB	exon	84696877	84697941	.	-	.	ID=LotjaGi1g1v0368500.5.exon.2;Parent=LotjaGi1g1v0368500.5
LjG1.1_chr1	PGSB	CDS	84697183	84697941	.	-	0	ID=LotjaGi1g1v0368500.5.CDS.1;Parent=LotjaGi1g1v0368500.5
LjG1.1_chr1	PGSB	exon	84698275	84698703	.	-	.	ID=LotjaGi1g1v0368500.5.exon.3;Parent=LotjaGi1g1v0368500.5
LjG1.1_chr1	PGSB	CDS	84698275	84698703	.	-	0	ID=LotjaGi1g1v0368500.5.CDS.2;Parent=LotjaGi1g1v0368500.5
LjG1.1_chr1	PGSB	exon	84699547	84699648	.	-	.	ID=LotjaGi1g1v0368500.5.exon.4;Parent=LotjaGi1g1v0368500.5
LjG1.1_chr1	PGSB	CDS	84699547	84699648	.	-	0	ID=LotjaGi1g1v0368500.5.CDS.3;Parent=LotjaGi1g1v0368500.5
LjG1.1_chr1	PGSB	exon	84699825	84700107	.	-	.	ID=LotjaGi1g1v0368500.5.exon.5;Parent=LotjaGi1g1v0368500.5
LjG1.1_chr1	PGSB	CDS	84699825	84700107	.	-	1	ID=LotjaGi1g1v0368500.5.CDS.4;Parent=LotjaGi1g1v0368500.5
LjG1.1_chr1	PGSB	exon	84700229	84700417	.	-	.	ID=LotjaGi1g1v0368500.5.exon.6;Parent=LotjaGi1g1v0368500.5
LjG1.1_chr1	PGSB	CDS	84700229	84700417	.	-	1	ID=LotjaGi1g1v0368500.5.CDS.5;Parent=LotjaGi1g1v0368500.5
LjG1.1_chr1	PGSB	exon	84700520	84700641	.	-	.	ID=LotjaGi1g1v0368500.5.exon.7;Parent=LotjaGi1g1v0368500.5
LjG1.1_chr1	PGSB	CDS	84700520	84700641	.	-	0	ID=LotjaGi1g1v0368500.5.CDS.6;Parent=LotjaGi1g1v0368500.5
LjG1.1_chr1	PGSB	exon	84700800	84700882	.	-	.	ID=LotjaGi1g1v0368500.5.exon.8;Parent=LotjaGi1g1v0368500.5
LjG1.1_chr1	PGSB	CDS	84700800	84700882	.	-	2	ID=LotjaGi1g1v0368500.5.CDS.7;Parent=LotjaGi1g1v0368500.5
LjG1.1_chr1	PGSB	CDS	84701155	84701329	.	-	0	ID=LotjaGi1g1v0368500.5.CDS.8;Parent=LotjaGi1g1v0368500.5
LjG1.1_chr1	PGSB	exon	84701155	84701620	.	-	.	ID=LotjaGi1g1v0368500.5.exon.9;Parent=LotjaGi1g1v0368500.5
LjG1.1_chr1	PGSB	five_prime_UTR	84701330	84701620	.	-	.	ID=LotjaGi1g1v0368500.5.five_prime_UTR.3;Parent=LotjaGi1g1v0368500.5
###
LjG1.1_chr1	PGSB	five_prime_UTR	84701330	84701620	.	-	.	ID=LotjaGi1g1v0368500.5.five_prime_UTR.3;Parent=LotjaGi1g1v0368500.5
LjG1.1_chr1	PGSB	gene	84702545	84706185	.	-	.	ID=LotjaGi1g1v0368600
LjG1.1_chr1	PGSB	mRNA	84702545	84706185	.	-	.	ID=LotjaGi1g1v0368600.1;Parent=LotjaGi1g1v0368600;description=RNA-binding family protein;ahrdqual=*-*;GO=GO:0000398,GO:0003676,GO:0003723,GO:0035614;IPR=IPR000504,IPR012677;Pfam=PF00076,SSF54928;te-related=0
LjG1.1_chr1	PGSB	three_prime_UTR	84702545	84703644	.	-	.	ID=LotjaGi1g1v0368600.1.three_prime_UTR.1;Parent=LotjaGi1g1v0368600.1
LjG1.1_chr1	PGSB	exon	84702545	84703748	.	-	.	ID=LotjaGi1g1v0368600.1.exon.1;Parent=LotjaGi1g1v0368600.1
LjG1.1_chr1	PGSB	CDS	84703645	84703748	.	-	2	ID=LotjaGi1g1v0368600.1.CDS.1;Parent=LotjaGi1g1v0368600.1
LjG1.1_chr1	PGSB	exon	84704388	84704469	.	-	.	ID=LotjaGi1g1v0368600.1.exon.2;Parent=LotjaGi1g1v0368600.1
LjG1.1_chr1	PGSB	CDS	84704388	84704469	.	-	0	ID=LotjaGi1g1v0368600.1.CDS.2;Parent=LotjaGi1g1v0368600.1
LjG1.1_chr1	PGSB	exon	84704783	84704844	.	-	.	ID=LotjaGi1g1v0368600.1.exon.3;Parent=LotjaGi1g1v0368600.1
LjG1.1_chr1	PGSB	CDS	84704783	84704844	.	-	2	ID=LotjaGi1g1v0368600.1.CDS.3;Parent=LotjaGi1g1v0368600.1
LjG1.1_chr1	PGSB	exon	84705129	84705387	.	-	.	ID=LotjaGi1g1v0368600.1.exon.4;Parent=LotjaGi1g1v0368600.1
LjG1.1_chr1	PGSB	CDS	84705129	84705387	.	-	0	ID=LotjaGi1g1v0368600.1.CDS.4;Parent=LotjaGi1g1v0368600.1
LjG1.1_chr1	PGSB	exon	84705487	84705614	.	-	.	ID=LotjaGi1g1v0368600.1.exon.5;Parent=LotjaGi1g1v0368600.1
LjG1.1_chr1	PGSB	CDS	84705487	84705614	.	-	2	ID=LotjaGi1g1v0368600.1.CDS.5;Parent=LotjaGi1g1v0368600.1
LjG1.1_chr1	PGSB	CDS	84705952	84706006	.	-	0	ID=LotjaGi1g1v0368600.1.CDS.6;Parent=LotjaGi1g1v0368600.1
LjG1.1_chr1	PGSB	exon	84705952	84706185	.	-	.	ID=LotjaGi1g1v0368600.1.exon.6;Parent=LotjaGi1g1v0368600.1
LjG1.1_chr1	PGSB	five_prime_UTR	84706007	84706185	.	-	.	ID=LotjaGi1g1v0368600.1.five_prime_UTR.2;Parent=LotjaGi1g1v0368600.1
###
LjG1.1_chr1	PGSB	five_prime_UTR	84706007	84706185	.	-	.	ID=LotjaGi1g1v0368600.1.five_prime_UTR.2;Parent=LotjaGi1g1v0368600.1
LjG1.1_chr1	PGSB	gene	84709291	84721341	.	+	.	ID=LotjaGi1g1v0368700
LjG1.1_chr1	PGSB	mRNA	84709291	84721341	.	+	.	ID=LotjaGi1g1v0368700.1;Parent=LotjaGi1g1v0368700;description=Protein kinase;ahrdqual=***;GO=GO:0000166,GO:0004672,GO:0004674,GO:0005524,GO:0006468,GO:0016301,GO:0016310,GO:0016740;IPR=IPR017892,IPR000719,IPR000719,IPR011009,IPR011009;Pfam=PF00433,PF00069,PF00069,SSF56112,SSF56112;te-related=0
LjG1.1_chr1	PGSB	five_prime_UTR	84709291	84709726	.	+	.	ID=LotjaGi1g1v0368700.1.five_prime_UTR.1;Parent=LotjaGi1g1v0368700.1
LjG1.1_chr1	PGSB	exon	84709291	84709869	.	+	.	ID=LotjaGi1g1v0368700.1.exon.1;Parent=LotjaGi1g1v0368700.1
LjG1.1_chr1	PGSB	CDS	84709727	84709869	.	+	0	ID=LotjaGi1g1v0368700.1.CDS.1;Parent=LotjaGi1g1v0368700.1
LjG1.1_chr1	PGSB	exon	84712230	84712404	.	+	.	ID=LotjaGi1g1v0368700.1.exon.2;Parent=LotjaGi1g1v0368700.1
LjG1.1_chr1	PGSB	CDS	84712230	84712404	.	+	1	ID=LotjaGi1g1v0368700.1.CDS.2;Parent=LotjaGi1g1v0368700.1
LjG1.1_chr1	PGSB	exon	84712565	84712648	.	+	.	ID=LotjaGi1g1v0368700.1.exon.3;Parent=LotjaGi1g1v0368700.1
LjG1.1_chr1	PGSB	CDS	84712565	84712648	.	+	0	ID=LotjaGi1g1v0368700.1.CDS.3;Parent=LotjaGi1g1v0368700.1
LjG1.1_chr1	PGSB	exon	84712916	84713157	.	+	.	ID=LotjaGi1g1v0368700.1.exon.4;Parent=LotjaGi1g1v0368700.1
LjG1.1_chr1	PGSB	CDS	84712916	84713157	.	+	0	ID=LotjaGi1g1v0368700.1.CDS.4;Parent=LotjaGi1g1v0368700.1
LjG1.1_chr1	PGSB	exon	84713256	84713484	.	+	.	ID=LotjaGi1g1v0368700.1.exon.5;Parent=LotjaGi1g1v0368700.1
LjG1.1_chr1	PGSB	CDS	84713256	84713484	.	+	1	ID=LotjaGi1g1v0368700.1.CDS.5;Parent=LotjaGi1g1v0368700.1
LjG1.1_chr1	PGSB	exon	84714372	84714451	.	+	.	ID=LotjaGi1g1v0368700.1.exon.6;Parent=LotjaGi1g1v0368700.1
LjG1.1_chr1	PGSB	CDS	84714372	84714451	.	+	0	ID=LotjaGi1g1v0368700.1.CDS.6;Parent=LotjaGi1g1v0368700.1
LjG1.1_chr1	PGSB	exon	84714712	84714796	.	+	.	ID=LotjaGi1g1v0368700.1.exon.7;Parent=LotjaGi1g1v0368700.1
LjG1.1_chr1	PGSB	CDS	84714712	84714796	.	+	1	ID=LotjaGi1g1v0368700.1.CDS.7;Parent=LotjaGi1g1v0368700.1
LjG1.1_chr1	PGSB	exon	84715503	84715634	.	+	.	ID=LotjaGi1g1v0368700.1.exon.8;Parent=LotjaGi1g1v0368700.1
LjG1.1_chr1	PGSB	CDS	84715503	84715634	.	+	0	ID=LotjaGi1g1v0368700.1.CDS.8;Parent=LotjaGi1g1v0368700.1
LjG1.1_chr1	PGSB	exon	84715735	84715848	.	+	.	ID=LotjaGi1g1v0368700.1.exon.9;Parent=LotjaGi1g1v0368700.1
LjG1.1_chr1	PGSB	CDS	84715735	84715848	.	+	0	ID=LotjaGi1g1v0368700.1.CDS.9;Parent=LotjaGi1g1v0368700.1
LjG1.1_chr1	PGSB	exon	84716713	84716760	.	+	.	ID=LotjaGi1g1v0368700.1.exon.10;Parent=LotjaGi1g1v0368700.1
LjG1.1_chr1	PGSB	CDS	84716713	84716760	.	+	0	ID=LotjaGi1g1v0368700.1.CDS.10;Parent=LotjaGi1g1v0368700.1
LjG1.1_chr1	PGSB	exon	84719257	84719341	.	+	.	ID=LotjaGi1g1v0368700.1.exon.11;Parent=LotjaGi1g1v0368700.1
LjG1.1_chr1	PGSB	CDS	84719257	84719341	.	+	0	ID=LotjaGi1g1v0368700.1.CDS.11;Parent=LotjaGi1g1v0368700.1
LjG1.1_chr1	PGSB	CDS	84720114	84720205	.	+	2	ID=LotjaGi1g1v0368700.1.CDS.12;Parent=LotjaGi1g1v0368700.1
LjG1.1_chr1	PGSB	exon	84720114	84721341	.	+	.	ID=LotjaGi1g1v0368700.1.exon.12;Parent=LotjaGi1g1v0368700.1
LjG1.1_chr1	PGSB	three_prime_UTR	84720206	84721341	.	+	.	ID=LotjaGi1g1v0368700.1.three_prime_UTR.2;Parent=LotjaGi1g1v0368700.1
###
LjG1.1_chr1	PGSB	three_prime_UTR	84720206	84721341	.	+	.	ID=LotjaGi1g1v0368700.1.three_prime_UTR.2;Parent=LotjaGi1g1v0368700.1
LjG1.1_chr1	PGSB	gene	84726023	84730616	.	+	.	ID=LotjaGi1g1v0368800
LjG1.1_chr1	PGSB	mRNA	84726023	84730616	.	+	.	ID=LotjaGi1g1v0368800.1;Parent=LotjaGi1g1v0368800;description=Protein phosphatase 2C family protein;ahrdqual=***;GO=GO:0003824,GO:0004721,GO:0004722,GO:0006470,GO:0016787,GO:0043169,GO:0046872;IPR=IPR001932,IPR001932;Pfam=PF00481,SSF81606;te-related=0
LjG1.1_chr1	PGSB	exon	84726023	84726211	.	+	.	ID=LotjaGi1g1v0368800.1.exon.1;Parent=LotjaGi1g1v0368800.1
LjG1.1_chr1	PGSB	five_prime_UTR	84726023	84726211	.	+	.	ID=LotjaGi1g1v0368800.1.five_prime_UTR.1;Parent=LotjaGi1g1v0368800.1
LjG1.1_chr1	PGSB	exon	84726358	84726437	.	+	.	ID=LotjaGi1g1v0368800.1.exon.2;Parent=LotjaGi1g1v0368800.1
LjG1.1_chr1	PGSB	five_prime_UTR	84726358	84726437	.	+	.	ID=LotjaGi1g1v0368800.1.five_prime_UTR.2;Parent=LotjaGi1g1v0368800.1
LjG1.1_chr1	PGSB	five_prime_UTR	84726700	84727133	.	+	.	ID=LotjaGi1g1v0368800.1.five_prime_UTR.3;Parent=LotjaGi1g1v0368800.1
LjG1.1_chr1	PGSB	exon	84726700	84728006	.	+	.	ID=LotjaGi1g1v0368800.1.exon.3;Parent=LotjaGi1g1v0368800.1
LjG1.1_chr1	PGSB	CDS	84727134	84728006	.	+	0	ID=LotjaGi1g1v0368800.1.CDS.1;Parent=LotjaGi1g1v0368800.1
LjG1.1_chr1	PGSB	exon	84728104	84728418	.	+	.	ID=LotjaGi1g1v0368800.1.exon.4;Parent=LotjaGi1g1v0368800.1
LjG1.1_chr1	PGSB	CDS	84728104	84728418	.	+	0	ID=LotjaGi1g1v0368800.1.CDS.2;Parent=LotjaGi1g1v0368800.1
LjG1.1_chr1	PGSB	exon	84728505	84728610	.	+	.	ID=LotjaGi1g1v0368800.1.exon.5;Parent=LotjaGi1g1v0368800.1
LjG1.1_chr1	PGSB	CDS	84728505	84728610	.	+	0	ID=LotjaGi1g1v0368800.1.CDS.3;Parent=LotjaGi1g1v0368800.1
LjG1.1_chr1	PGSB	CDS	84729637	84729971	.	+	2	ID=LotjaGi1g1v0368800.1.CDS.4;Parent=LotjaGi1g1v0368800.1
LjG1.1_chr1	PGSB	exon	84729637	84730616	.	+	.	ID=LotjaGi1g1v0368800.1.exon.6;Parent=LotjaGi1g1v0368800.1
LjG1.1_chr1	PGSB	three_prime_UTR	84729972	84730616	.	+	.	ID=LotjaGi1g1v0368800.1.three_prime_UTR.4;Parent=LotjaGi1g1v0368800.1
###
LjG1.1_chr1	PGSB	three_prime_UTR	84729972	84730616	.	+	.	ID=LotjaGi1g1v0368800.1.three_prime_UTR.4;Parent=LotjaGi1g1v0368800.1
LjG1.1_chr1	PGSB	gene	84732734	84741138	.	-	.	ID=LotjaGi1g1v0368900
LjG1.1_chr1	PGSB	mRNA	84732734	84741138	.	-	.	ID=LotjaGi1g1v0368900.1;Parent=LotjaGi1g1v0368900;description=Aminopeptidase;ahrdqual=***;GO=GO:0004177,GO:0006508,GO:0008233,GO:0008237,GO:0008270,GO:0016787,GO:0046872;IPR=IPR014782,IPR024571;Pfam=SSF63737,PF01433,SSF55486,PF11838;te-related=0
LjG1.1_chr1	PGSB	three_prime_UTR	84732734	84733226	.	-	.	ID=LotjaGi1g1v0368900.1.three_prime_UTR.1;Parent=LotjaGi1g1v0368900.1
LjG1.1_chr1	PGSB	exon	84732734	84733412	.	-	.	ID=LotjaGi1g1v0368900.1.exon.1;Parent=LotjaGi1g1v0368900.1
LjG1.1_chr1	PGSB	CDS	84733227	84733412	.	-	0	ID=LotjaGi1g1v0368900.1.CDS.1;Parent=LotjaGi1g1v0368900.1
LjG1.1_chr1	PGSB	exon	84733515	84733592	.	-	.	ID=LotjaGi1g1v0368900.1.exon.2;Parent=LotjaGi1g1v0368900.1
LjG1.1_chr1	PGSB	CDS	84733515	84733592	.	-	0	ID=LotjaGi1g1v0368900.1.CDS.2;Parent=LotjaGi1g1v0368900.1
LjG1.1_chr1	PGSB	exon	84734074	84734148	.	-	.	ID=LotjaGi1g1v0368900.1.exon.3;Parent=LotjaGi1g1v0368900.1
LjG1.1_chr1	PGSB	CDS	84734074	84734148	.	-	0	ID=LotjaGi1g1v0368900.1.CDS.3;Parent=LotjaGi1g1v0368900.1
LjG1.1_chr1	PGSB	exon	84734267	84734334	.	-	.	ID=LotjaGi1g1v0368900.1.exon.4;Parent=LotjaGi1g1v0368900.1
LjG1.1_chr1	PGSB	CDS	84734267	84734334	.	-	2	ID=LotjaGi1g1v0368900.1.CDS.4;Parent=LotjaGi1g1v0368900.1
LjG1.1_chr1	PGSB	exon	84734412	84734526	.	-	.	ID=LotjaGi1g1v0368900.1.exon.5;Parent=LotjaGi1g1v0368900.1
LjG1.1_chr1	PGSB	CDS	84734412	84734526	.	-	0	ID=LotjaGi1g1v0368900.1.CDS.5;Parent=LotjaGi1g1v0368900.1
LjG1.1_chr1	PGSB	exon	84734610	84734787	.	-	.	ID=LotjaGi1g1v0368900.1.exon.6;Parent=LotjaGi1g1v0368900.1
LjG1.1_chr1	PGSB	CDS	84734610	84734787	.	-	1	ID=LotjaGi1g1v0368900.1.CDS.6;Parent=LotjaGi1g1v0368900.1
LjG1.1_chr1	PGSB	exon	84734894	84734991	.	-	.	ID=LotjaGi1g1v0368900.1.exon.7;Parent=LotjaGi1g1v0368900.1
LjG1.1_chr1	PGSB	CDS	84734894	84734991	.	-	0	ID=LotjaGi1g1v0368900.1.CDS.7;Parent=LotjaGi1g1v0368900.1
LjG1.1_chr1	PGSB	exon	84735071	84735192	.	-	.	ID=LotjaGi1g1v0368900.1.exon.8;Parent=LotjaGi1g1v0368900.1
LjG1.1_chr1	PGSB	CDS	84735071	84735192	.	-	2	ID=LotjaGi1g1v0368900.1.CDS.8;Parent=LotjaGi1g1v0368900.1
LjG1.1_chr1	PGSB	exon	84735272	84735557	.	-	.	ID=LotjaGi1g1v0368900.1.exon.9;Parent=LotjaGi1g1v0368900.1
LjG1.1_chr1	PGSB	CDS	84735272	84735557	.	-	0	ID=LotjaGi1g1v0368900.1.CDS.9;Parent=LotjaGi1g1v0368900.1
LjG1.1_chr1	PGSB	exon	84735666	84735848	.	-	.	ID=LotjaGi1g1v0368900.1.exon.10;Parent=LotjaGi1g1v0368900.1
LjG1.1_chr1	PGSB	CDS	84735666	84735848	.	-	0	ID=LotjaGi1g1v0368900.1.CDS.10;Parent=LotjaGi1g1v0368900.1
LjG1.1_chr1	PGSB	exon	84737558	84737671	.	-	.	ID=LotjaGi1g1v0368900.1.exon.11;Parent=LotjaGi1g1v0368900.1
LjG1.1_chr1	PGSB	CDS	84737558	84737671	.	-	0	ID=LotjaGi1g1v0368900.1.CDS.11;Parent=LotjaGi1g1v0368900.1
LjG1.1_chr1	PGSB	exon	84737920	84738036	.	-	.	ID=LotjaGi1g1v0368900.1.exon.12;Parent=LotjaGi1g1v0368900.1
LjG1.1_chr1	PGSB	CDS	84737920	84738036	.	-	0	ID=LotjaGi1g1v0368900.1.CDS.12;Parent=LotjaGi1g1v0368900.1
LjG1.1_chr1	PGSB	exon	84738166	84738270	.	-	.	ID=LotjaGi1g1v0368900.1.exon.13;Parent=LotjaGi1g1v0368900.1
LjG1.1_chr1	PGSB	CDS	84738166	84738270	.	-	0	ID=LotjaGi1g1v0368900.1.CDS.13;Parent=LotjaGi1g1v0368900.1
LjG1.1_chr1	PGSB	exon	84738402	84738555	.	-	.	ID=LotjaGi1g1v0368900.1.exon.14;Parent=LotjaGi1g1v0368900.1
LjG1.1_chr1	PGSB	CDS	84738402	84738555	.	-	1	ID=LotjaGi1g1v0368900.1.CDS.14;Parent=LotjaGi1g1v0368900.1
LjG1.1_chr1	PGSB	exon	84739290	84739383	.	-	.	ID=LotjaGi1g1v0368900.1.exon.15;Parent=LotjaGi1g1v0368900.1
LjG1.1_chr1	PGSB	CDS	84739290	84739383	.	-	2	ID=LotjaGi1g1v0368900.1.CDS.15;Parent=LotjaGi1g1v0368900.1
LjG1.1_chr1	PGSB	exon	84739477	84739663	.	-	.	ID=LotjaGi1g1v0368900.1.exon.16;Parent=LotjaGi1g1v0368900.1
LjG1.1_chr1	PGSB	CDS	84739477	84739663	.	-	0	ID=LotjaGi1g1v0368900.1.CDS.16;Parent=LotjaGi1g1v0368900.1
LjG1.1_chr1	PGSB	exon	84739912	84740014	.	-	.	ID=LotjaGi1g1v0368900.1.exon.17;Parent=LotjaGi1g1v0368900.1
LjG1.1_chr1	PGSB	CDS	84739912	84740014	.	-	1	ID=LotjaGi1g1v0368900.1.CDS.17;Parent=LotjaGi1g1v0368900.1
LjG1.1_chr1	PGSB	exon	84740546	84740691	.	-	.	ID=LotjaGi1g1v0368900.1.exon.18;Parent=LotjaGi1g1v0368900.1
LjG1.1_chr1	PGSB	CDS	84740546	84740691	.	-	0	ID=LotjaGi1g1v0368900.1.CDS.18;Parent=LotjaGi1g1v0368900.1
LjG1.1_chr1	PGSB	CDS	84740785	84741000	.	-	0	ID=LotjaGi1g1v0368900.1.CDS.19;Parent=LotjaGi1g1v0368900.1
LjG1.1_chr1	PGSB	exon	84740785	84741138	.	-	.	ID=LotjaGi1g1v0368900.1.exon.19;Parent=LotjaGi1g1v0368900.1
LjG1.1_chr1	PGSB	five_prime_UTR	84741001	84741138	.	-	.	ID=LotjaGi1g1v0368900.1.five_prime_UTR.2;Parent=LotjaGi1g1v0368900.1
###
LjG1.1_chr1	PGSB	five_prime_UTR	84741001	84741138	.	-	.	ID=LotjaGi1g1v0368900.1.five_prime_UTR.2;Parent=LotjaGi1g1v0368900.1
LjG1.1_chr1	PGSB	gene	84751200	84757003	.	-	.	ID=LotjaGi1g1v0369000
LjG1.1_chr1	PGSB	mRNA	84751676	84753465	.	-	.	ID=LotjaGi1g1v0369000.1;Parent=LotjaGi1g1v0369000;description=Methyltransferase, putative;ahrdqual=*-*;GO=GO:0008168,GO:0008825,GO:0016491,GO:0016740,GO:0032259,GO:0055114;IPR=IPR029063,IPR029063;Pfam=SSF53335,PF02353;te-related=0
LjG1.1_chr1	PGSB	exon	84751676	84751868	.	-	.	ID=LotjaGi1g1v0369000.1.exon.1;Parent=LotjaGi1g1v0369000.1
LjG1.1_chr1	PGSB	CDS	84751676	84751868	.	-	1	ID=LotjaGi1g1v0369000.1.CDS.1;Parent=LotjaGi1g1v0369000.1
LjG1.1_chr1	PGSB	exon	84751970	84752028	.	-	.	ID=LotjaGi1g1v0369000.1.exon.2;Parent=LotjaGi1g1v0369000.1
LjG1.1_chr1	PGSB	CDS	84751970	84752028	.	-	0	ID=LotjaGi1g1v0369000.1.CDS.2;Parent=LotjaGi1g1v0369000.1
LjG1.1_chr1	PGSB	exon	84752282	84752365	.	-	.	ID=LotjaGi1g1v0369000.1.exon.3;Parent=LotjaGi1g1v0369000.1
LjG1.1_chr1	PGSB	CDS	84752282	84752365	.	-	0	ID=LotjaGi1g1v0369000.1.CDS.3;Parent=LotjaGi1g1v0369000.1
LjG1.1_chr1	PGSB	exon	84752585	84752695	.	-	.	ID=LotjaGi1g1v0369000.1.exon.4;Parent=LotjaGi1g1v0369000.1
LjG1.1_chr1	PGSB	CDS	84752585	84752695	.	-	0	ID=LotjaGi1g1v0369000.1.CDS.4;Parent=LotjaGi1g1v0369000.1
LjG1.1_chr1	PGSB	exon	84752774	84752873	.	-	.	ID=LotjaGi1g1v0369000.1.exon.5;Parent=LotjaGi1g1v0369000.1
LjG1.1_chr1	PGSB	CDS	84752774	84752873	.	-	1	ID=LotjaGi1g1v0369000.1.CDS.5;Parent=LotjaGi1g1v0369000.1
LjG1.1_chr1	PGSB	exon	84753044	84753273	.	-	.	ID=LotjaGi1g1v0369000.1.exon.6;Parent=LotjaGi1g1v0369000.1
LjG1.1_chr1	PGSB	CDS	84753044	84753273	.	-	0	ID=LotjaGi1g1v0369000.1.CDS.6;Parent=LotjaGi1g1v0369000.1
LjG1.1_chr1	PGSB	CDS	84753372	84753389	.	-	0	ID=LotjaGi1g1v0369000.1.CDS.7;Parent=LotjaGi1g1v0369000.1
LjG1.1_chr1	PGSB	exon	84753372	84753465	.	-	.	ID=LotjaGi1g1v0369000.1.exon.7;Parent=LotjaGi1g1v0369000.1
LjG1.1_chr1	PGSB	five_prime_UTR	84753390	84753465	.	-	.	ID=LotjaGi1g1v0369000.1.five_prime_UTR.1;Parent=LotjaGi1g1v0369000.1
LjG1.1_chr1	PGSB	mRNA	84751676	84754963	.	-	.	ID=LotjaGi1g1v0369000.2;Parent=LotjaGi1g1v0369000;description=Methyltransferase, putative;ahrdqual=*-*;GO=GO:0008168,GO:0008825,GO:0016491,GO:0016740,GO:0032259,GO:0055114;IPR=IPR029063,IPR029063;Pfam=SSF53335,PF02353;te-related=0
LjG1.1_chr1	PGSB	exon	84751676	84751868	.	-	.	ID=LotjaGi1g1v0369000.2.exon.1;Parent=LotjaGi1g1v0369000.2
LjG1.1_chr1	PGSB	CDS	84751676	84751868	.	-	1	ID=LotjaGi1g1v0369000.2.CDS.1;Parent=LotjaGi1g1v0369000.2
LjG1.1_chr1	PGSB	exon	84751970	84752028	.	-	.	ID=LotjaGi1g1v0369000.2.exon.2;Parent=LotjaGi1g1v0369000.2
LjG1.1_chr1	PGSB	CDS	84751970	84752028	.	-	0	ID=LotjaGi1g1v0369000.2.CDS.2;Parent=LotjaGi1g1v0369000.2
LjG1.1_chr1	PGSB	exon	84752282	84752365	.	-	.	ID=LotjaGi1g1v0369000.2.exon.3;Parent=LotjaGi1g1v0369000.2
LjG1.1_chr1	PGSB	CDS	84752282	84752365	.	-	0	ID=LotjaGi1g1v0369000.2.CDS.3;Parent=LotjaGi1g1v0369000.2
LjG1.1_chr1	PGSB	exon	84752585	84752695	.	-	.	ID=LotjaGi1g1v0369000.2.exon.4;Parent=LotjaGi1g1v0369000.2
LjG1.1_chr1	PGSB	CDS	84752585	84752695	.	-	0	ID=LotjaGi1g1v0369000.2.CDS.4;Parent=LotjaGi1g1v0369000.2
LjG1.1_chr1	PGSB	exon	84752774	84752873	.	-	.	ID=LotjaGi1g1v0369000.2.exon.5;Parent=LotjaGi1g1v0369000.2
LjG1.1_chr1	PGSB	CDS	84752774	84752873	.	-	1	ID=LotjaGi1g1v0369000.2.CDS.5;Parent=LotjaGi1g1v0369000.2
LjG1.1_chr1	PGSB	exon	84753044	84753268	.	-	.	ID=LotjaGi1g1v0369000.2.exon.6;Parent=LotjaGi1g1v0369000.2
LjG1.1_chr1	PGSB	CDS	84753044	84753268	.	-	1	ID=LotjaGi1g1v0369000.2.CDS.6;Parent=LotjaGi1g1v0369000.2
LjG1.1_chr1	PGSB	exon	84753923	84754031	.	-	.	ID=LotjaGi1g1v0369000.2.exon.7;Parent=LotjaGi1g1v0369000.2
LjG1.1_chr1	PGSB	CDS	84753923	84754031	.	-	2	ID=LotjaGi1g1v0369000.2.CDS.7;Parent=LotjaGi1g1v0369000.2
LjG1.1_chr1	PGSB	CDS	84754768	84754954	.	-	0	ID=LotjaGi1g1v0369000.2.CDS.8;Parent=LotjaGi1g1v0369000.2
LjG1.1_chr1	PGSB	exon	84754768	84754963	.	-	.	ID=LotjaGi1g1v0369000.2.exon.8;Parent=LotjaGi1g1v0369000.2
###
LjG1.1_chr1	PGSB	exon	84754768	84754963	.	-	.	ID=LotjaGi1g1v0369000.2.exon.8;Parent=LotjaGi1g1v0369000.2
LjG1.1_chr1	PGSB	gene	84759652	84765651	.	+	.	ID=LotjaGi1g1v0369100
LjG1.1_chr1	PGSB	mRNA	84759652	84765651	.	+	.	ID=LotjaGi1g1v0369100.1;Parent=LotjaGi1g1v0369100;description=Ribosomal RNA small subunit methyltransferase B;ahrdqual=***;GO=GO:0003723,GO:0008168,GO:0016740,GO:0032259;IPR=IPR001678,IPR029063;Pfam=PF01189,SSF53335;te-related=0
LjG1.1_chr1	PGSB	five_prime_UTR	84759652	84759751	.	+	.	ID=LotjaGi1g1v0369100.1.five_prime_UTR.1;Parent=LotjaGi1g1v0369100.1
LjG1.1_chr1	PGSB	exon	84759652	84760052	.	+	.	ID=LotjaGi1g1v0369100.1.exon.1;Parent=LotjaGi1g1v0369100.1
LjG1.1_chr1	PGSB	CDS	84759752	84760052	.	+	0	ID=LotjaGi1g1v0369100.1.CDS.1;Parent=LotjaGi1g1v0369100.1
LjG1.1_chr1	PGSB	exon	84760146	84760204	.	+	.	ID=LotjaGi1g1v0369100.1.exon.2;Parent=LotjaGi1g1v0369100.1
LjG1.1_chr1	PGSB	CDS	84760146	84760204	.	+	2	ID=LotjaGi1g1v0369100.1.CDS.2;Parent=LotjaGi1g1v0369100.1
LjG1.1_chr1	PGSB	exon	84760294	84760344	.	+	.	ID=LotjaGi1g1v0369100.1.exon.3;Parent=LotjaGi1g1v0369100.1
LjG1.1_chr1	PGSB	CDS	84760294	84760344	.	+	0	ID=LotjaGi1g1v0369100.1.CDS.3;Parent=LotjaGi1g1v0369100.1
LjG1.1_chr1	PGSB	exon	84760637	84760772	.	+	.	ID=LotjaGi1g1v0369100.1.exon.4;Parent=LotjaGi1g1v0369100.1
LjG1.1_chr1	PGSB	CDS	84760637	84760772	.	+	0	ID=LotjaGi1g1v0369100.1.CDS.4;Parent=LotjaGi1g1v0369100.1
LjG1.1_chr1	PGSB	exon	84761000	84761085	.	+	.	ID=LotjaGi1g1v0369100.1.exon.5;Parent=LotjaGi1g1v0369100.1
LjG1.1_chr1	PGSB	CDS	84761000	84761085	.	+	2	ID=LotjaGi1g1v0369100.1.CDS.5;Parent=LotjaGi1g1v0369100.1
LjG1.1_chr1	PGSB	exon	84761198	84761296	.	+	.	ID=LotjaGi1g1v0369100.1.exon.6;Parent=LotjaGi1g1v0369100.1
LjG1.1_chr1	PGSB	CDS	84761198	84761296	.	+	0	ID=LotjaGi1g1v0369100.1.CDS.6;Parent=LotjaGi1g1v0369100.1
LjG1.1_chr1	PGSB	exon	84761426	84761479	.	+	.	ID=LotjaGi1g1v0369100.1.exon.7;Parent=LotjaGi1g1v0369100.1
LjG1.1_chr1	PGSB	CDS	84761426	84761479	.	+	0	ID=LotjaGi1g1v0369100.1.CDS.7;Parent=LotjaGi1g1v0369100.1
LjG1.1_chr1	PGSB	exon	84762236	84762380	.	+	.	ID=LotjaGi1g1v0369100.1.exon.8;Parent=LotjaGi1g1v0369100.1
LjG1.1_chr1	PGSB	CDS	84762236	84762380	.	+	0	ID=LotjaGi1g1v0369100.1.CDS.8;Parent=LotjaGi1g1v0369100.1
LjG1.1_chr1	PGSB	exon	84762621	84762682	.	+	.	ID=LotjaGi1g1v0369100.1.exon.9;Parent=LotjaGi1g1v0369100.1
LjG1.1_chr1	PGSB	CDS	84762621	84762682	.	+	2	ID=LotjaGi1g1v0369100.1.CDS.9;Parent=LotjaGi1g1v0369100.1
LjG1.1_chr1	PGSB	exon	84763296	84763383	.	+	.	ID=LotjaGi1g1v0369100.1.exon.10;Parent=LotjaGi1g1v0369100.1
LjG1.1_chr1	PGSB	CDS	84763296	84763383	.	+	0	ID=LotjaGi1g1v0369100.1.CDS.10;Parent=LotjaGi1g1v0369100.1
LjG1.1_chr1	PGSB	exon	84763642	84763716	.	+	.	ID=LotjaGi1g1v0369100.1.exon.11;Parent=LotjaGi1g1v0369100.1
LjG1.1_chr1	PGSB	CDS	84763642	84763716	.	+	2	ID=LotjaGi1g1v0369100.1.CDS.11;Parent=LotjaGi1g1v0369100.1
LjG1.1_chr1	PGSB	exon	84763900	84764061	.	+	.	ID=LotjaGi1g1v0369100.1.exon.12;Parent=LotjaGi1g1v0369100.1
LjG1.1_chr1	PGSB	CDS	84763900	84764061	.	+	2	ID=LotjaGi1g1v0369100.1.CDS.12;Parent=LotjaGi1g1v0369100.1
LjG1.1_chr1	PGSB	CDS	84764147	84764355	.	+	2	ID=LotjaGi1g1v0369100.1.CDS.13;Parent=LotjaGi1g1v0369100.1
LjG1.1_chr1	PGSB	exon	84764147	84765651	.	+	.	ID=LotjaGi1g1v0369100.1.exon.13;Parent=LotjaGi1g1v0369100.1
LjG1.1_chr1	PGSB	three_prime_UTR	84764356	84765651	.	+	.	ID=LotjaGi1g1v0369100.1.three_prime_UTR.2;Parent=LotjaGi1g1v0369100.1
###
LjG1.1_chr1	PGSB	three_prime_UTR	84764356	84765651	.	+	.	ID=LotjaGi1g1v0369100.1.three_prime_UTR.2;Parent=LotjaGi1g1v0369100.1
LjG1.1_chr1	PGSB	gene	84765034	84765507	.	-	.	ID=LotjaGi1g1v0369200
LjG1.1_chr1	PGSB	mRNA	84765034	84765507	.	-	.	ID=LotjaGi1g1v0369200.1;Parent=LotjaGi1g1v0369200;description=Heat-shock protein, putative;ahrdqual=***;IPR=IPR002068,IPR008978;Pfam=PF00011,SSF49764;te-related=0
LjG1.1_chr1	PGSB	exon	84765034	84765507	.	-	.	ID=LotjaGi1g1v0369200.1.exon.1;Parent=LotjaGi1g1v0369200.1
LjG1.1_chr1	PGSB	CDS	84765034	84765507	.	-	0	ID=LotjaGi1g1v0369200.1.CDS.1;Parent=LotjaGi1g1v0369200.1
###
LjG1.1_chr1	PGSB	CDS	84765034	84765507	.	-	0	ID=LotjaGi1g1v0369200.1.CDS.1;Parent=LotjaGi1g1v0369200.1
LjG1.1_chr1	PGSB	gene	84767060	84768138	.	-	.	ID=LotjaGi1g1v0369300
LjG1.1_chr1	PGSB	mRNA	84767060	84768138	.	-	.	ID=LotjaGi1g1v0369300.1;Parent=LotjaGi1g1v0369300;description=Heat shock protein;ahrdqual=***;IPR=IPR002068,IPR008978;Pfam=PF00011,SSF49764;te-related=0
LjG1.1_chr1	PGSB	three_prime_UTR	84767060	84767481	.	-	.	ID=LotjaGi1g1v0369300.1.three_prime_UTR.1;Parent=LotjaGi1g1v0369300.1
LjG1.1_chr1	PGSB	exon	84767060	84768138	.	-	.	ID=LotjaGi1g1v0369300.1.exon.1;Parent=LotjaGi1g1v0369300.1
LjG1.1_chr1	PGSB	CDS	84767482	84768036	.	-	0	ID=LotjaGi1g1v0369300.1.CDS.1;Parent=LotjaGi1g1v0369300.1
LjG1.1_chr1	PGSB	five_prime_UTR	84768037	84768138	.	-	.	ID=LotjaGi1g1v0369300.1.five_prime_UTR.2;Parent=LotjaGi1g1v0369300.1
###
LjG1.1_chr1	PGSB	five_prime_UTR	84768037	84768138	.	-	.	ID=LotjaGi1g1v0369300.1.five_prime_UTR.2;Parent=LotjaGi1g1v0369300.1
LjG1.1_chr1	PGSB	gene	84775695	84777857	.	+	.	ID=LotjaGi1g1v0369400_LC
LjG1.1_chr1	PGSB	mRNA	84775695	84777857	.	+	.	ID=LotjaGi1g1v0369400_LC.1;Parent=LotjaGi1g1v0369400_LC;description=ssDNA-binding transcriptional regulator;ahrdqual=--*;te-related=0
LjG1.1_chr1	PGSB	five_prime_UTR	84775695	84777171	.	+	.	ID=LotjaGi1g1v0369400_LC.1.five_prime_UTR.1;Parent=LotjaGi1g1v0369400_LC.1
LjG1.1_chr1	PGSB	exon	84775695	84777857	.	+	.	ID=LotjaGi1g1v0369400_LC.1.exon.1;Parent=LotjaGi1g1v0369400_LC.1
LjG1.1_chr1	PGSB	CDS	84777172	84777486	.	+	0	ID=LotjaGi1g1v0369400_LC.1.CDS.1;Parent=LotjaGi1g1v0369400_LC.1
LjG1.1_chr1	PGSB	three_prime_UTR	84777487	84777857	.	+	.	ID=LotjaGi1g1v0369400_LC.1.three_prime_UTR.2;Parent=LotjaGi1g1v0369400_LC.1
###
LjG1.1_chr1	PGSB	three_prime_UTR	84777487	84777857	.	+	.	ID=LotjaGi1g1v0369400_LC.1.three_prime_UTR.2;Parent=LotjaGi1g1v0369400_LC.1
LjG1.1_chr1	PGSB	gene	84775922	84776957	.	-	.	ID=LotjaGi1g1v0369500
LjG1.1_chr1	PGSB	mRNA	84775922	84776957	.	-	.	ID=LotjaGi1g1v0369500.1;Parent=LotjaGi1g1v0369500;description=Mitochondrial carrier protein;ahrdqual=***;GO=GO:0016020,GO:0016021,GO:0055085;IPR=IPR023395,IPR018108,IPR018108,IPR018108;Pfam=SSF103506,PF00153,PF00153,PF00153;te-related=0
LjG1.1_chr1	PGSB	exon	84775922	84776957	.	-	.	ID=LotjaGi1g1v0369500.1.exon.1;Parent=LotjaGi1g1v0369500.1
LjG1.1_chr1	PGSB	CDS	84775935	84776957	.	-	0	ID=LotjaGi1g1v0369500.1.CDS.1;Parent=LotjaGi1g1v0369500.1
###
LjG1.1_chr1	PGSB	CDS	84775935	84776957	.	-	0	ID=LotjaGi1g1v0369500.1.CDS.1;Parent=LotjaGi1g1v0369500.1
LjG1.1_chr1	PGSB	gene	84778256	84783484	.	-	.	ID=LotjaGi1g1v0369600
LjG1.1_chr1	PGSB	mRNA	84778256	84783484	.	-	.	ID=LotjaGi1g1v0369600.1;Parent=LotjaGi1g1v0369600;description=PHD finger alfin-like protein;ahrdqual=***;GO=GO:0006355,GO:0042393,GO:0046872;IPR=IPR011011,IPR021998,IPR019787;Pfam=SSF57903,PF12165,PF00628;te-related=0
LjG1.1_chr1	PGSB	three_prime_UTR	84778256	84778774	.	-	.	ID=LotjaGi1g1v0369600.1.three_prime_UTR.1;Parent=LotjaGi1g1v0369600.1
LjG1.1_chr1	PGSB	exon	84778256	84779044	.	-	.	ID=LotjaGi1g1v0369600.1.exon.1;Parent=LotjaGi1g1v0369600.1
LjG1.1_chr1	PGSB	CDS	84778775	84779044	.	-	0	ID=LotjaGi1g1v0369600.1.CDS.1;Parent=LotjaGi1g1v0369600.1
LjG1.1_chr1	PGSB	exon	84779324	84779456	.	-	.	ID=LotjaGi1g1v0369600.1.exon.2;Parent=LotjaGi1g1v0369600.1
LjG1.1_chr1	PGSB	CDS	84779324	84779456	.	-	1	ID=LotjaGi1g1v0369600.1.CDS.2;Parent=LotjaGi1g1v0369600.1
LjG1.1_chr1	PGSB	exon	84781066	84781294	.	-	.	ID=LotjaGi1g1v0369600.1.exon.3;Parent=LotjaGi1g1v0369600.1
LjG1.1_chr1	PGSB	CDS	84781066	84781294	.	-	2	ID=LotjaGi1g1v0369600.1.CDS.3;Parent=LotjaGi1g1v0369600.1
LjG1.1_chr1	PGSB	exon	84782968	84783000	.	-	.	ID=LotjaGi1g1v0369600.1.exon.4;Parent=LotjaGi1g1v0369600.1
LjG1.1_chr1	PGSB	CDS	84782968	84783000	.	-	2	ID=LotjaGi1g1v0369600.1.CDS.4;Parent=LotjaGi1g1v0369600.1
LjG1.1_chr1	PGSB	CDS	84783083	84783173	.	-	0	ID=LotjaGi1g1v0369600.1.CDS.5;Parent=LotjaGi1g1v0369600.1
LjG1.1_chr1	PGSB	exon	84783083	84783484	.	-	.	ID=LotjaGi1g1v0369600.1.exon.5;Parent=LotjaGi1g1v0369600.1
LjG1.1_chr1	PGSB	five_prime_UTR	84783174	84783484	.	-	.	ID=LotjaGi1g1v0369600.1.five_prime_UTR.2;Parent=LotjaGi1g1v0369600.1
LjG1.1_chr1	PGSB	mRNA	84778775	84779440	.	-	.	ID=LotjaGi1g1v0369600.2;Parent=LotjaGi1g1v0369600;description=PHD finger alfin-like protein;ahrdqual=***;GO=GO:0006355,GO:0042393,GO:0046872;IPR=IPR019787,IPR011011;Pfam=PF00628,SSF57903;te-related=0
LjG1.1_chr1	PGSB	exon	84778775	84779044	.	-	.	ID=LotjaGi1g1v0369600.2.exon.1;Parent=LotjaGi1g1v0369600.2
LjG1.1_chr1	PGSB	CDS	84778775	84779044	.	-	0	ID=LotjaGi1g1v0369600.2.CDS.1;Parent=LotjaGi1g1v0369600.2
LjG1.1_chr1	PGSB	exon	84779324	84779440	.	-	.	ID=LotjaGi1g1v0369600.2.exon.2;Parent=LotjaGi1g1v0369600.2
LjG1.1_chr1	PGSB	CDS	84779324	84779440	.	-	0	ID=LotjaGi1g1v0369600.2.CDS.2;Parent=LotjaGi1g1v0369600.2
LjG1.1_chr1	PGSB	mRNA	84778775	84783173	.	-	.	ID=LotjaGi1g1v0369600.3;Parent=LotjaGi1g1v0369600;description=PHD finger alfin-like protein;ahrdqual=***;GO=GO:0006355,GO:0042393,GO:0046872;IPR=IPR021998,IPR019787,IPR011011;Pfam=PF12165,PF00628,SSF57903;te-related=0
LjG1.1_chr1	PGSB	exon	84778775	84779044	.	-	.	ID=LotjaGi1g1v0369600.3.exon.1;Parent=LotjaGi1g1v0369600.3
LjG1.1_chr1	PGSB	CDS	84778775	84779044	.	-	0	ID=LotjaGi1g1v0369600.3.CDS.1;Parent=LotjaGi1g1v0369600.3
LjG1.1_chr1	PGSB	exon	84779324	84779456	.	-	.	ID=LotjaGi1g1v0369600.3.exon.2;Parent=LotjaGi1g1v0369600.3
LjG1.1_chr1	PGSB	CDS	84779324	84779456	.	-	1	ID=LotjaGi1g1v0369600.3.CDS.2;Parent=LotjaGi1g1v0369600.3
LjG1.1_chr1	PGSB	exon	84781066	84781294	.	-	.	ID=LotjaGi1g1v0369600.3.exon.3;Parent=LotjaGi1g1v0369600.3
LjG1.1_chr1	PGSB	CDS	84781066	84781294	.	-	2	ID=LotjaGi1g1v0369600.3.CDS.3;Parent=LotjaGi1g1v0369600.3
LjG1.1_chr1	PGSB	exon	84783083	84783173	.	-	.	ID=LotjaGi1g1v0369600.3.exon.4;Parent=LotjaGi1g1v0369600.3
LjG1.1_chr1	PGSB	CDS	84783083	84783173	.	-	0	ID=LotjaGi1g1v0369600.3.CDS.4;Parent=LotjaGi1g1v0369600.3
###
LjG1.1_chr1	PGSB	CDS	84783083	84783173	.	-	0	ID=LotjaGi1g1v0369600.3.CDS.4;Parent=LotjaGi1g1v0369600.3
LjG1.1_chr1	PGSB	gene	84787885	84788837	.	-	.	ID=LotjaGi1g1v0369700_LC
LjG1.1_chr1	PGSB	mRNA	84787885	84788837	.	-	.	ID=LotjaGi1g1v0369700_LC.1;Parent=LotjaGi1g1v0369700_LC;description=GRF zinc finger protein;ahrdqual=--*;GO=GO:0008270,GO:0016020,GO:0016021;te-related=0
LjG1.1_chr1	PGSB	three_prime_UTR	84787885	84787910	.	-	.	ID=LotjaGi1g1v0369700_LC.1.three_prime_UTR.1;Parent=LotjaGi1g1v0369700_LC.1
LjG1.1_chr1	PGSB	exon	84787885	84788837	.	-	.	ID=LotjaGi1g1v0369700_LC.1.exon.1;Parent=LotjaGi1g1v0369700_LC.1
LjG1.1_chr1	PGSB	CDS	84787911	84788273	.	-	0	ID=LotjaGi1g1v0369700_LC.1.CDS.1;Parent=LotjaGi1g1v0369700_LC.1
LjG1.1_chr1	PGSB	five_prime_UTR	84788274	84788837	.	-	.	ID=LotjaGi1g1v0369700_LC.1.five_prime_UTR.2;Parent=LotjaGi1g1v0369700_LC.1
###
LjG1.1_chr1	PGSB	five_prime_UTR	84788274	84788837	.	-	.	ID=LotjaGi1g1v0369700_LC.1.five_prime_UTR.2;Parent=LotjaGi1g1v0369700_LC.1
LjG1.1_chr1	PGSB	gene	84799357	84801138	.	-	.	ID=LotjaGi1g1v0369800_LC
LjG1.1_chr1	PGSB	mRNA	84799357	84801138	.	-	.	ID=LotjaGi1g1v0369800_LC.1;Parent=LotjaGi1g1v0369800_LC;description=Retrotransposon protein, putative, Ty3-gypsy subclass;ahrdqual=*-*;GO=GO:0003676,GO:0004523,GO:0015074,GO:0090502;IPR=IPR005162;Pfam=PF03732;te-related=1
LjG1.1_chr1	PGSB	three_prime_UTR	84799357	84799358	.	-	.	ID=LotjaGi1g1v0369800_LC.1.three_prime_UTR.1;Parent=LotjaGi1g1v0369800_LC.1
LjG1.1_chr1	PGSB	exon	84799357	84801138	.	-	.	ID=LotjaGi1g1v0369800_LC.1.exon.1;Parent=LotjaGi1g1v0369800_LC.1
LjG1.1_chr1	PGSB	CDS	84799359	84801137	.	-	0	ID=LotjaGi1g1v0369800_LC.1.CDS.1;Parent=LotjaGi1g1v0369800_LC.1
LjG1.1_chr1	PGSB	five_prime_UTR	84801138	84801138	.	-	.	ID=LotjaGi1g1v0369800_LC.1.five_prime_UTR.2;Parent=LotjaGi1g1v0369800_LC.1
###
LjG1.1_chr1	PGSB	five_prime_UTR	84801138	84801138	.	-	.	ID=LotjaGi1g1v0369800_LC.1.five_prime_UTR.2;Parent=LotjaGi1g1v0369800_LC.1
LjG1.1_chr1	PGSB	gene	84816072	84817855	.	+	.	ID=LotjaGi1g1v0369900_LC
LjG1.1_chr1	PGSB	mRNA	84816072	84817855	.	+	.	ID=LotjaGi1g1v0369900_LC.1;Parent=LotjaGi1g1v0369900_LC;description=Leucine-rich repeat protein kinase family protein;ahrdqual=--*;te-related=0
LjG1.1_chr1	PGSB	five_prime_UTR	84816072	84816072	.	+	.	ID=LotjaGi1g1v0369900_LC.1.five_prime_UTR.1;Parent=LotjaGi1g1v0369900_LC.1
LjG1.1_chr1	PGSB	exon	84816072	84817855	.	+	.	ID=LotjaGi1g1v0369900_LC.1.exon.1;Parent=LotjaGi1g1v0369900_LC.1
LjG1.1_chr1	PGSB	CDS	84816073	84816381	.	+	0	ID=LotjaGi1g1v0369900_LC.1.CDS.1;Parent=LotjaGi1g1v0369900_LC.1
LjG1.1_chr1	PGSB	three_prime_UTR	84816382	84817855	.	+	.	ID=LotjaGi1g1v0369900_LC.1.three_prime_UTR.2;Parent=LotjaGi1g1v0369900_LC.1
###
LjG1.1_chr1	PGSB	three_prime_UTR	84816382	84817855	.	+	.	ID=LotjaGi1g1v0369900_LC.1.three_prime_UTR.2;Parent=LotjaGi1g1v0369900_LC.1
LjG1.1_chr1	PGSB	gene	84832639	84835683	.	-	.	ID=LotjaGi1g1v0370000
LjG1.1_chr1	PGSB	mRNA	84832639	84835683	.	-	.	ID=LotjaGi1g1v0370000.1;Parent=LotjaGi1g1v0370000;description=Pentatricopeptide repeat-containing protein;ahrdqual=***;IPR=IPR002885,IPR002885,IPR002885,IPR002885,IPR002885,IPR002885,IPR002885,IPR002885,IPR002885,IPR002885,IPR002885,IPR002885,IPR002885,IPR002885;Pfam=PF01535,TIGR00756,TIGR00756,TIGR00756,TIGR00756,TIGR00756,TIGR00756,TIGR00756,TIGR00756,SSF81901,PF12854,PF12854,PF13041,PF13041,PF13041;te-related=0
LjG1.1_chr1	PGSB	exon	84832639	84833000	.	-	.	ID=LotjaGi1g1v0370000.1.exon.1;Parent=LotjaGi1g1v0370000.1
LjG1.1_chr1	PGSB	three_prime_UTR	84832639	84833000	.	-	.	ID=LotjaGi1g1v0370000.1.three_prime_UTR.1;Parent=LotjaGi1g1v0370000.1
LjG1.1_chr1	PGSB	three_prime_UTR	84833105	84834051	.	-	.	ID=LotjaGi1g1v0370000.1.three_prime_UTR.2;Parent=LotjaGi1g1v0370000.1
LjG1.1_chr1	PGSB	exon	84833105	84835683	.	-	.	ID=LotjaGi1g1v0370000.1.exon.2;Parent=LotjaGi1g1v0370000.1
LjG1.1_chr1	PGSB	CDS	84834052	84835614	.	-	0	ID=LotjaGi1g1v0370000.1.CDS.1;Parent=LotjaGi1g1v0370000.1
LjG1.1_chr1	PGSB	five_prime_UTR	84835615	84835683	.	-	.	ID=LotjaGi1g1v0370000.1.five_prime_UTR.3;Parent=LotjaGi1g1v0370000.1
###
LjG1.1_chr1	PGSB	five_prime_UTR	84835615	84835683	.	-	.	ID=LotjaGi1g1v0370000.1.five_prime_UTR.3;Parent=LotjaGi1g1v0370000.1
LjG1.1_chr1	PGSB	gene	84841834	84843621	.	-	.	ID=LotjaGi1g1v0370100
LjG1.1_chr1	PGSB	mRNA	84841834	84843621	.	-	.	ID=LotjaGi1g1v0370100.1;Parent=LotjaGi1g1v0370100;description=H -ATPase 3;ahrdqual=--*;te-related=0
LjG1.1_chr1	PGSB	three_prime_UTR	84841834	84842090	.	-	.	ID=LotjaGi1g1v0370100.1.three_prime_UTR.1;Parent=LotjaGi1g1v0370100.1
LjG1.1_chr1	PGSB	exon	84841834	84843621	.	-	.	ID=LotjaGi1g1v0370100.1.exon.1;Parent=LotjaGi1g1v0370100.1
LjG1.1_chr1	PGSB	CDS	84842091	84842420	.	-	0	ID=LotjaGi1g1v0370100.1.CDS.1;Parent=LotjaGi1g1v0370100.1
LjG1.1_chr1	PGSB	five_prime_UTR	84842421	84843621	.	-	.	ID=LotjaGi1g1v0370100.1.five_prime_UTR.2;Parent=LotjaGi1g1v0370100.1
###
LjG1.1_chr1	PGSB	five_prime_UTR	84842421	84843621	.	-	.	ID=LotjaGi1g1v0370100.1.five_prime_UTR.2;Parent=LotjaGi1g1v0370100.1
LjG1.1_chr1	PGSB	gene	84843906	84845417	.	-	.	ID=LotjaGi1g1v0370200_LC
LjG1.1_chr1	PGSB	mRNA	84843906	84845417	.	-	.	ID=LotjaGi1g1v0370200_LC.1;Parent=LotjaGi1g1v0370200_LC;description=heavy metal atpase 4;ahrdqual=--*;te-related=0
LjG1.1_chr1	PGSB	CDS	84843906	84844211	.	-	0	ID=LotjaGi1g1v0370200_LC.1.CDS.1;Parent=LotjaGi1g1v0370200_LC.1
LjG1.1_chr1	PGSB	exon	84843906	84845417	.	-	.	ID=LotjaGi1g1v0370200_LC.1.exon.1;Parent=LotjaGi1g1v0370200_LC.1
LjG1.1_chr1	PGSB	five_prime_UTR	84844212	84845417	.	-	.	ID=LotjaGi1g1v0370200_LC.1.five_prime_UTR.1;Parent=LotjaGi1g1v0370200_LC.1
###
LjG1.1_chr1	PGSB	five_prime_UTR	84844212	84845417	.	-	.	ID=LotjaGi1g1v0370200_LC.1.five_prime_UTR.1;Parent=LotjaGi1g1v0370200_LC.1
LjG1.1_chr1	PGSB	gene	84851990	84859531	.	+	.	ID=LotjaGi1g1v0370300
LjG1.1_chr1	PGSB	mRNA	84851990	84857026	.	+	.	ID=LotjaGi1g1v0370300.1;Parent=LotjaGi1g1v0370300;description=Nitrilase/cyanide hydratase and apolipoprotein N-acyltransferase family protein;ahrdqual=***;GO=GO:0005829,GO:0006107,GO:0006108,GO:0006807,GO:0008270,GO:0009507,GO:0009570,GO:0016740,GO:0016746,GO:0050152;IPR=IPR003010,IPR003010;Pfam=SSF56317,PF00795;te-related=0
LjG1.1_chr1	PGSB	five_prime_UTR	84851990	84852066	.	+	.	ID=LotjaGi1g1v0370300.1.five_prime_UTR.1;Parent=LotjaGi1g1v0370300.1
LjG1.1_chr1	PGSB	exon	84851990	84852288	.	+	.	ID=LotjaGi1g1v0370300.1.exon.1;Parent=LotjaGi1g1v0370300.1
LjG1.1_chr1	PGSB	CDS	84852067	84852288	.	+	0	ID=LotjaGi1g1v0370300.1.CDS.1;Parent=LotjaGi1g1v0370300.1
LjG1.1_chr1	PGSB	exon	84852366	84852482	.	+	.	ID=LotjaGi1g1v0370300.1.exon.2;Parent=LotjaGi1g1v0370300.1
LjG1.1_chr1	PGSB	CDS	84852366	84852482	.	+	0	ID=LotjaGi1g1v0370300.1.CDS.2;Parent=LotjaGi1g1v0370300.1
LjG1.1_chr1	PGSB	exon	84852549	84852773	.	+	.	ID=LotjaGi1g1v0370300.1.exon.3;Parent=LotjaGi1g1v0370300.1
LjG1.1_chr1	PGSB	CDS	84852549	84852773	.	+	0	ID=LotjaGi1g1v0370300.1.CDS.3;Parent=LotjaGi1g1v0370300.1
LjG1.1_chr1	PGSB	exon	84852902	84852995	.	+	.	ID=LotjaGi1g1v0370300.1.exon.4;Parent=LotjaGi1g1v0370300.1
LjG1.1_chr1	PGSB	CDS	84852902	84852995	.	+	0	ID=LotjaGi1g1v0370300.1.CDS.4;Parent=LotjaGi1g1v0370300.1
LjG1.1_chr1	PGSB	exon	84853736	84853810	.	+	.	ID=LotjaGi1g1v0370300.1.exon.5;Parent=LotjaGi1g1v0370300.1
LjG1.1_chr1	PGSB	CDS	84853736	84853810	.	+	2	ID=LotjaGi1g1v0370300.1.CDS.5;Parent=LotjaGi1g1v0370300.1
LjG1.1_chr1	PGSB	exon	84855051	84855129	.	+	.	ID=LotjaGi1g1v0370300.1.exon.6;Parent=LotjaGi1g1v0370300.1
LjG1.1_chr1	PGSB	CDS	84855051	84855129	.	+	2	ID=LotjaGi1g1v0370300.1.CDS.6;Parent=LotjaGi1g1v0370300.1
LjG1.1_chr1	PGSB	exon	84855299	84855314	.	+	.	ID=LotjaGi1g1v0370300.1.exon.7;Parent=LotjaGi1g1v0370300.1
LjG1.1_chr1	PGSB	CDS	84855299	84855314	.	+	1	ID=LotjaGi1g1v0370300.1.CDS.7;Parent=LotjaGi1g1v0370300.1
LjG1.1_chr1	PGSB	exon	84856291	84856371	.	+	.	ID=LotjaGi1g1v0370300.1.exon.8;Parent=LotjaGi1g1v0370300.1
LjG1.1_chr1	PGSB	CDS	84856291	84856371	.	+	0	ID=LotjaGi1g1v0370300.1.CDS.8;Parent=LotjaGi1g1v0370300.1
LjG1.1_chr1	PGSB	exon	84856521	84856603	.	+	.	ID=LotjaGi1g1v0370300.1.exon.9;Parent=LotjaGi1g1v0370300.1
LjG1.1_chr1	PGSB	CDS	84856521	84856603	.	+	0	ID=LotjaGi1g1v0370300.1.CDS.9;Parent=LotjaGi1g1v0370300.1
LjG1.1_chr1	PGSB	CDS	84856707	84856785	.	+	1	ID=LotjaGi1g1v0370300.1.CDS.10;Parent=LotjaGi1g1v0370300.1
LjG1.1_chr1	PGSB	exon	84856707	84857026	.	+	.	ID=LotjaGi1g1v0370300.1.exon.10;Parent=LotjaGi1g1v0370300.1
LjG1.1_chr1	PGSB	three_prime_UTR	84856786	84857026	.	+	.	ID=LotjaGi1g1v0370300.1.three_prime_UTR.2;Parent=LotjaGi1g1v0370300.1
###
LjG1.1_chr1	PGSB	three_prime_UTR	84856786	84857026	.	+	.	ID=LotjaGi1g1v0370300.1.three_prime_UTR.2;Parent=LotjaGi1g1v0370300.1
LjG1.1_chr1	PGSB	gene	84859590	84860511	.	+	.	ID=LotjaGi1g1v0370400_LC
LjG1.1_chr1	PGSB	mRNA	84859590	84860511	.	+	.	ID=LotjaGi1g1v0370400_LC.1;Parent=LotjaGi1g1v0370400_LC;description=GDSL-like lipase/acylhydrolase superfamily protein;ahrdqual=--*;te-related=0
LjG1.1_chr1	PGSB	five_prime_UTR	84859590	84859700	.	+	.	ID=LotjaGi1g1v0370400_LC.1.five_prime_UTR.1;Parent=LotjaGi1g1v0370400_LC.1
LjG1.1_chr1	PGSB	exon	84859590	84860511	.	+	.	ID=LotjaGi1g1v0370400_LC.1.exon.1;Parent=LotjaGi1g1v0370400_LC.1
LjG1.1_chr1	PGSB	CDS	84859701	84860429	.	+	0	ID=LotjaGi1g1v0370400_LC.1.CDS.1;Parent=LotjaGi1g1v0370400_LC.1
LjG1.1_chr1	PGSB	three_prime_UTR	84860430	84860511	.	+	.	ID=LotjaGi1g1v0370400_LC.1.three_prime_UTR.2;Parent=LotjaGi1g1v0370400_LC.1
###
LjG1.1_chr1	PGSB	three_prime_UTR	84860430	84860511	.	+	.	ID=LotjaGi1g1v0370400_LC.1.three_prime_UTR.2;Parent=LotjaGi1g1v0370400_LC.1
LjG1.1_chr1	PGSB	gene	84887195	84888813	.	+	.	ID=LotjaGi1g1v0370500
LjG1.1_chr1	PGSB	mRNA	84887195	84888813	.	+	.	ID=LotjaGi1g1v0370500.1;Parent=LotjaGi1g1v0370500;description=Protein BIG GRAIN 1;ahrdqual=***;te-related=0
LjG1.1_chr1	PGSB	five_prime_UTR	84887195	84887480	.	+	.	ID=LotjaGi1g1v0370500.1.five_prime_UTR.1;Parent=LotjaGi1g1v0370500.1
LjG1.1_chr1	PGSB	exon	84887195	84888813	.	+	.	ID=LotjaGi1g1v0370500.1.exon.1;Parent=LotjaGi1g1v0370500.1
LjG1.1_chr1	PGSB	CDS	84887481	84888686	.	+	0	ID=LotjaGi1g1v0370500.1.CDS.1;Parent=LotjaGi1g1v0370500.1
LjG1.1_chr1	PGSB	three_prime_UTR	84888687	84888813	.	+	.	ID=LotjaGi1g1v0370500.1.three_prime_UTR.2;Parent=LotjaGi1g1v0370500.1
###
LjG1.1_chr1	PGSB	three_prime_UTR	84888687	84888813	.	+	.	ID=LotjaGi1g1v0370500.1.three_prime_UTR.2;Parent=LotjaGi1g1v0370500.1
LjG1.1_chr1	PGSB	gene	84911114	84915716	.	+	.	ID=LotjaGi1g1v0370600
LjG1.1_chr1	PGSB	mRNA	84911114	84915716	.	+	.	ID=LotjaGi1g1v0370600.1;Parent=LotjaGi1g1v0370600;description=Mechanosensitive ion channel family protein;ahrdqual=***;GO=GO:0005886,GO:0016020,GO:0016021,GO:0055085;IPR=IPR006685,IPR010920;Pfam=PF00924,SSF50182;te-related=0
LjG1.1_chr1	PGSB	five_prime_UTR	84911114	84911686	.	+	.	ID=LotjaGi1g1v0370600.1.five_prime_UTR.1;Parent=LotjaGi1g1v0370600.1
LjG1.1_chr1	PGSB	exon	84911114	84913116	.	+	.	ID=LotjaGi1g1v0370600.1.exon.1;Parent=LotjaGi1g1v0370600.1
LjG1.1_chr1	PGSB	CDS	84911687	84913116	.	+	0	ID=LotjaGi1g1v0370600.1.CDS.1;Parent=LotjaGi1g1v0370600.1
LjG1.1_chr1	PGSB	exon	84913240	84913360	.	+	.	ID=LotjaGi1g1v0370600.1.exon.2;Parent=LotjaGi1g1v0370600.1
LjG1.1_chr1	PGSB	CDS	84913240	84913360	.	+	1	ID=LotjaGi1g1v0370600.1.CDS.2;Parent=LotjaGi1g1v0370600.1
LjG1.1_chr1	PGSB	exon	84913465	84913758	.	+	.	ID=LotjaGi1g1v0370600.1.exon.3;Parent=LotjaGi1g1v0370600.1
LjG1.1_chr1	PGSB	CDS	84913465	84913758	.	+	0	ID=LotjaGi1g1v0370600.1.CDS.3;Parent=LotjaGi1g1v0370600.1
LjG1.1_chr1	PGSB	exon	84913834	84914036	.	+	.	ID=LotjaGi1g1v0370600.1.exon.4;Parent=LotjaGi1g1v0370600.1
LjG1.1_chr1	PGSB	CDS	84913834	84914036	.	+	0	ID=LotjaGi1g1v0370600.1.CDS.4;Parent=LotjaGi1g1v0370600.1
LjG1.1_chr1	PGSB	CDS	84914805	84915066	.	+	1	ID=LotjaGi1g1v0370600.1.CDS.5;Parent=LotjaGi1g1v0370600.1
LjG1.1_chr1	PGSB	exon	84914805	84915716	.	+	.	ID=LotjaGi1g1v0370600.1.exon.5;Parent=LotjaGi1g1v0370600.1
LjG1.1_chr1	PGSB	three_prime_UTR	84915067	84915716	.	+	.	ID=LotjaGi1g1v0370600.1.three_prime_UTR.2;Parent=LotjaGi1g1v0370600.1
###
LjG1.1_chr1	PGSB	three_prime_UTR	84915067	84915716	.	+	.	ID=LotjaGi1g1v0370600.1.three_prime_UTR.2;Parent=LotjaGi1g1v0370600.1
LjG1.1_chr1	PGSB	gene	84916035	84918823	.	+	.	ID=LotjaGi1g1v0370700
LjG1.1_chr1	PGSB	mRNA	84916035	84918823	.	+	.	ID=LotjaGi1g1v0370700.1;Parent=LotjaGi1g1v0370700;description=Photosystem II reaction center X protein;ahrdqual=***;GO=GO:0009523,GO:0015979,GO:0016020,GO:0016021;IPR=IPR009518;Pfam=PF06596;te-related=0
LjG1.1_chr1	PGSB	five_prime_UTR	84916035	84916294	.	+	.	ID=LotjaGi1g1v0370700.1.five_prime_UTR.1;Parent=LotjaGi1g1v0370700.1
LjG1.1_chr1	PGSB	exon	84916035	84918823	.	+	.	ID=LotjaGi1g1v0370700.1.exon.1;Parent=LotjaGi1g1v0370700.1
LjG1.1_chr1	PGSB	CDS	84916295	84916666	.	+	0	ID=LotjaGi1g1v0370700.1.CDS.1;Parent=LotjaGi1g1v0370700.1
LjG1.1_chr1	PGSB	three_prime_UTR	84916667	84918823	.	+	.	ID=LotjaGi1g1v0370700.1.three_prime_UTR.2;Parent=LotjaGi1g1v0370700.1
###
LjG1.1_chr1	PGSB	three_prime_UTR	84916667	84918823	.	+	.	ID=LotjaGi1g1v0370700.1.three_prime_UTR.2;Parent=LotjaGi1g1v0370700.1
LjG1.1_chr1	PGSB	gene	84922872	84924886	.	+	.	ID=LotjaGi1g1v0370800
LjG1.1_chr1	PGSB	mRNA	84922872	84924886	.	+	.	ID=LotjaGi1g1v0370800.1;Parent=LotjaGi1g1v0370800;description=Chaperone protein DnaJ;ahrdqual=***;GO=GO:0016020,GO:0016021;IPR=IPR001623;Pfam=SSF46565;te-related=0
LjG1.1_chr1	PGSB	five_prime_UTR	84922872	84923107	.	+	.	ID=LotjaGi1g1v0370800.1.five_prime_UTR.1;Parent=LotjaGi1g1v0370800.1
LjG1.1_chr1	PGSB	exon	84922872	84923360	.	+	.	ID=LotjaGi1g1v0370800.1.exon.1;Parent=LotjaGi1g1v0370800.1
LjG1.1_chr1	PGSB	CDS	84923108	84923360	.	+	0	ID=LotjaGi1g1v0370800.1.CDS.1;Parent=LotjaGi1g1v0370800.1
LjG1.1_chr1	PGSB	exon	84923648	84923709	.	+	.	ID=LotjaGi1g1v0370800.1.exon.2;Parent=LotjaGi1g1v0370800.1
LjG1.1_chr1	PGSB	CDS	84923648	84923709	.	+	2	ID=LotjaGi1g1v0370800.1.CDS.2;Parent=LotjaGi1g1v0370800.1
LjG1.1_chr1	PGSB	exon	84923893	84923982	.	+	.	ID=LotjaGi1g1v0370800.1.exon.3;Parent=LotjaGi1g1v0370800.1
LjG1.1_chr1	PGSB	CDS	84923893	84923982	.	+	0	ID=LotjaGi1g1v0370800.1.CDS.3;Parent=LotjaGi1g1v0370800.1
LjG1.1_chr1	PGSB	exon	84924077	84924217	.	+	.	ID=LotjaGi1g1v0370800.1.exon.4;Parent=LotjaGi1g1v0370800.1
LjG1.1_chr1	PGSB	CDS	84924077	84924217	.	+	0	ID=LotjaGi1g1v0370800.1.CDS.4;Parent=LotjaGi1g1v0370800.1
LjG1.1_chr1	PGSB	CDS	84924690	84924785	.	+	0	ID=LotjaGi1g1v0370800.1.CDS.5;Parent=LotjaGi1g1v0370800.1
LjG1.1_chr1	PGSB	exon	84924690	84924886	.	+	.	ID=LotjaGi1g1v0370800.1.exon.5;Parent=LotjaGi1g1v0370800.1
LjG1.1_chr1	PGSB	three_prime_UTR	84924786	84924886	.	+	.	ID=LotjaGi1g1v0370800.1.three_prime_UTR.2;Parent=LotjaGi1g1v0370800.1
###
LjG1.1_chr1	PGSB	three_prime_UTR	84924786	84924886	.	+	.	ID=LotjaGi1g1v0370800.1.three_prime_UTR.2;Parent=LotjaGi1g1v0370800.1
LjG1.1_chr1	PGSB	gene	84925049	84929519	.	-	.	ID=LotjaGi1g1v0370900
LjG1.1_chr1	PGSB	mRNA	84925049	84929519	.	-	.	ID=LotjaGi1g1v0370900.1;Parent=LotjaGi1g1v0370900;description=Cysteine--tRNA ligase;ahrdqual=--*;GO=GO:0000166,GO:0004812,GO:0004817,GO:0005524,GO:0005737,GO:0006412,GO:0006418,GO:0006423,GO:0016874,GO:0046872;te-related=0
LjG1.1_chr1	PGSB	three_prime_UTR	84925049	84925854	.	-	.	ID=LotjaGi1g1v0370900.1.three_prime_UTR.1;Parent=LotjaGi1g1v0370900.1
LjG1.1_chr1	PGSB	exon	84925049	84925984	.	-	.	ID=LotjaGi1g1v0370900.1.exon.1;Parent=LotjaGi1g1v0370900.1
LjG1.1_chr1	PGSB	CDS	84925855	84925984	.	-	1	ID=LotjaGi1g1v0370900.1.CDS.1;Parent=LotjaGi1g1v0370900.1
LjG1.1_chr1	PGSB	exon	84926100	84926210	.	-	.	ID=LotjaGi1g1v0370900.1.exon.2;Parent=LotjaGi1g1v0370900.1
LjG1.1_chr1	PGSB	CDS	84926100	84926210	.	-	1	ID=LotjaGi1g1v0370900.1.CDS.2;Parent=LotjaGi1g1v0370900.1
LjG1.1_chr1	PGSB	exon	84926368	84926435	.	-	.	ID=LotjaGi1g1v0370900.1.exon.3;Parent=LotjaGi1g1v0370900.1
LjG1.1_chr1	PGSB	CDS	84926368	84926435	.	-	0	ID=LotjaGi1g1v0370900.1.CDS.3;Parent=LotjaGi1g1v0370900.1
LjG1.1_chr1	PGSB	exon	84926975	84927069	.	-	.	ID=LotjaGi1g1v0370900.1.exon.4;Parent=LotjaGi1g1v0370900.1
LjG1.1_chr1	PGSB	CDS	84926975	84927069	.	-	2	ID=LotjaGi1g1v0370900.1.CDS.4;Parent=LotjaGi1g1v0370900.1
LjG1.1_chr1	PGSB	exon	84927540	84927610	.	-	.	ID=LotjaGi1g1v0370900.1.exon.5;Parent=LotjaGi1g1v0370900.1
LjG1.1_chr1	PGSB	CDS	84927540	84927610	.	-	1	ID=LotjaGi1g1v0370900.1.CDS.5;Parent=LotjaGi1g1v0370900.1
LjG1.1_chr1	PGSB	exon	84929138	84929174	.	-	.	ID=LotjaGi1g1v0370900.1.exon.6;Parent=LotjaGi1g1v0370900.1
LjG1.1_chr1	PGSB	CDS	84929138	84929174	.	-	2	ID=LotjaGi1g1v0370900.1.CDS.6;Parent=LotjaGi1g1v0370900.1
LjG1.1_chr1	PGSB	CDS	84929277	84929445	.	-	0	ID=LotjaGi1g1v0370900.1.CDS.7;Parent=LotjaGi1g1v0370900.1
LjG1.1_chr1	PGSB	exon	84929277	84929519	.	-	.	ID=LotjaGi1g1v0370900.1.exon.7;Parent=LotjaGi1g1v0370900.1
LjG1.1_chr1	PGSB	five_prime_UTR	84929446	84929519	.	-	.	ID=LotjaGi1g1v0370900.1.five_prime_UTR.2;Parent=LotjaGi1g1v0370900.1
###
LjG1.1_chr1	PGSB	five_prime_UTR	84929446	84929519	.	-	.	ID=LotjaGi1g1v0370900.1.five_prime_UTR.2;Parent=LotjaGi1g1v0370900.1
LjG1.1_chr1	PGSB	gene	84930168	84934111	.	+	.	ID=LotjaGi1g1v0371000
LjG1.1_chr1	PGSB	mRNA	84930168	84934111	.	+	.	ID=LotjaGi1g1v0371000.1;Parent=LotjaGi1g1v0371000;description=Ferredoxin-like protein;ahrdqual=***;GO=GO:0016020,GO:0016021;te-related=0
LjG1.1_chr1	PGSB	five_prime_UTR	84930168	84930503	.	+	.	ID=LotjaGi1g1v0371000.1.five_prime_UTR.1;Parent=LotjaGi1g1v0371000.1
LjG1.1_chr1	PGSB	exon	84930168	84930582	.	+	.	ID=LotjaGi1g1v0371000.1.exon.1;Parent=LotjaGi1g1v0371000.1
LjG1.1_chr1	PGSB	CDS	84930504	84930582	.	+	0	ID=LotjaGi1g1v0371000.1.CDS.1;Parent=LotjaGi1g1v0371000.1
LjG1.1_chr1	PGSB	CDS	84932212	84932816	.	+	2	ID=LotjaGi1g1v0371000.1.CDS.2;Parent=LotjaGi1g1v0371000.1
LjG1.1_chr1	PGSB	exon	84932212	84934111	.	+	.	ID=LotjaGi1g1v0371000.1.exon.2;Parent=LotjaGi1g1v0371000.1
LjG1.1_chr1	PGSB	three_prime_UTR	84932817	84934111	.	+	.	ID=LotjaGi1g1v0371000.1.three_prime_UTR.2;Parent=LotjaGi1g1v0371000.1
###
LjG1.1_chr1	PGSB	three_prime_UTR	84932817	84934111	.	+	.	ID=LotjaGi1g1v0371000.1.three_prime_UTR.2;Parent=LotjaGi1g1v0371000.1
LjG1.1_chr1	PGSB	gene	84933294	84933632	.	-	.	ID=LotjaGi1g1v0371100
LjG1.1_chr1	PGSB	mRNA	84933294	84933632	.	-	.	ID=LotjaGi1g1v0371100.1;Parent=LotjaGi1g1v0371100;description=Transmembrane protein, putative;ahrdqual=***;GO=GO:0016020,GO:0016021;te-related=0
LjG1.1_chr1	PGSB	exon	84933294	84933632	.	-	.	ID=LotjaGi1g1v0371100.1.exon.1;Parent=LotjaGi1g1v0371100.1
LjG1.1_chr1	PGSB	CDS	84933294	84933632	.	-	0	ID=LotjaGi1g1v0371100.1.CDS.1;Parent=LotjaGi1g1v0371100.1
###
LjG1.1_chr1	PGSB	CDS	84933294	84933632	.	-	0	ID=LotjaGi1g1v0371100.1.CDS.1;Parent=LotjaGi1g1v0371100.1
LjG1.1_chr1	PGSB	gene	84934707	84940782	.	-	.	ID=LotjaGi1g1v0371200_LC
LjG1.1_chr1	PGSB	mRNA	84934707	84940782	.	-	.	ID=LotjaGi1g1v0371200_LC.1;Parent=LotjaGi1g1v0371200_LC;description=Eukaryotic translation initiation factor 3 subunit B;ahrdqual=*-*;GO=GO:0001732,GO:0002183,GO:0003676,GO:0003723,GO:0003743,GO:0005737,GO:0005852,GO:0006412,GO:0006413,GO:0016282,GO:0031369,GO:0033290;IPR=IPR013979;Pfam=SSF82171,PF08662;te-related=0
LjG1.1_chr1	PGSB	three_prime_UTR	84934707	84935164	.	-	.	ID=LotjaGi1g1v0371200_LC.1.three_prime_UTR.1;Parent=LotjaGi1g1v0371200_LC.1
LjG1.1_chr1	PGSB	exon	84934707	84935509	.	-	.	ID=LotjaGi1g1v0371200_LC.1.exon.1;Parent=LotjaGi1g1v0371200_LC.1
LjG1.1_chr1	PGSB	CDS	84935165	84935509	.	-	0	ID=LotjaGi1g1v0371200_LC.1.CDS.1;Parent=LotjaGi1g1v0371200_LC.1
LjG1.1_chr1	PGSB	exon	84935787	84935895	.	-	.	ID=LotjaGi1g1v0371200_LC.1.exon.2;Parent=LotjaGi1g1v0371200_LC.1
LjG1.1_chr1	PGSB	CDS	84935787	84935895	.	-	1	ID=LotjaGi1g1v0371200_LC.1.CDS.2;Parent=LotjaGi1g1v0371200_LC.1
LjG1.1_chr1	PGSB	CDS	84936078	84936298	.	-	0	ID=LotjaGi1g1v0371200_LC.1.CDS.3;Parent=LotjaGi1g1v0371200_LC.1
LjG1.1_chr1	PGSB	exon	84936078	84936852	.	-	.	ID=LotjaGi1g1v0371200_LC.1.exon.3;Parent=LotjaGi1g1v0371200_LC.1
LjG1.1_chr1	PGSB	five_prime_UTR	84936299	84936852	.	-	.	ID=LotjaGi1g1v0371200_LC.1.five_prime_UTR.2;Parent=LotjaGi1g1v0371200_LC.1
LjG1.1_chr1	PGSB	exon	84936939	84938527	.	-	.	ID=LotjaGi1g1v0371200_LC.1.exon.4;Parent=LotjaGi1g1v0371200_LC.1
LjG1.1_chr1	PGSB	five_prime_UTR	84936939	84938527	.	-	.	ID=LotjaGi1g1v0371200_LC.1.five_prime_UTR.3;Parent=LotjaGi1g1v0371200_LC.1
LjG1.1_chr1	PGSB	exon	84938643	84938818	.	-	.	ID=LotjaGi1g1v0371200_LC.1.exon.5;Parent=LotjaGi1g1v0371200_LC.1
LjG1.1_chr1	PGSB	five_prime_UTR	84938643	84938818	.	-	.	ID=LotjaGi1g1v0371200_LC.1.five_prime_UTR.4;Parent=LotjaGi1g1v0371200_LC.1
LjG1.1_chr1	PGSB	exon	84940298	84940408	.	-	.	ID=LotjaGi1g1v0371200_LC.1.exon.6;Parent=LotjaGi1g1v0371200_LC.1
LjG1.1_chr1	PGSB	five_prime_UTR	84940298	84940408	.	-	.	ID=LotjaGi1g1v0371200_LC.1.five_prime_UTR.5;Parent=LotjaGi1g1v0371200_LC.1
LjG1.1_chr1	PGSB	exon	84940521	84940782	.	-	.	ID=LotjaGi1g1v0371200_LC.1.exon.7;Parent=LotjaGi1g1v0371200_LC.1
LjG1.1_chr1	PGSB	five_prime_UTR	84940521	84940782	.	-	.	ID=LotjaGi1g1v0371200_LC.1.five_prime_UTR.6;Parent=LotjaGi1g1v0371200_LC.1
LjG1.1_chr1	PGSB	mRNA	84934932	84940704	.	-	.	ID=LotjaGi1g1v0371200_LC.2;Parent=LotjaGi1g1v0371200_LC;description=Eukaryotic translation initiation factor 3 subunit B;ahrdqual=*-*;GO=GO:0001732,GO:0002183,GO:0003676,GO:0003723,GO:0003743,GO:0005737,GO:0005852,GO:0006412,GO:0006413,GO:0016282,GO:0031369,GO:0033290;te-related=0
LjG1.1_chr1	PGSB	three_prime_UTR	84934932	84935164	.	-	.	ID=LotjaGi1g1v0371200_LC.2.three_prime_UTR.1;Parent=LotjaGi1g1v0371200_LC.2
LjG1.1_chr1	PGSB	exon	84934932	84935509	.	-	.	ID=LotjaGi1g1v0371200_LC.2.exon.1;Parent=LotjaGi1g1v0371200_LC.2
LjG1.1_chr1	PGSB	CDS	84935165	84935509	.	-	0	ID=LotjaGi1g1v0371200_LC.2.CDS.1;Parent=LotjaGi1g1v0371200_LC.2
LjG1.1_chr1	PGSB	exon	84935787	84935895	.	-	.	ID=LotjaGi1g1v0371200_LC.2.exon.2;Parent=LotjaGi1g1v0371200_LC.2
LjG1.1_chr1	PGSB	CDS	84935787	84935895	.	-	1	ID=LotjaGi1g1v0371200_LC.2.CDS.2;Parent=LotjaGi1g1v0371200_LC.2
LjG1.1_chr1	PGSB	CDS	84936078	84936298	.	-	0	ID=LotjaGi1g1v0371200_LC.2.CDS.3;Parent=LotjaGi1g1v0371200_LC.2
LjG1.1_chr1	PGSB	exon	84936078	84936852	.	-	.	ID=LotjaGi1g1v0371200_LC.2.exon.3;Parent=LotjaGi1g1v0371200_LC.2
LjG1.1_chr1	PGSB	five_prime_UTR	84936299	84936852	.	-	.	ID=LotjaGi1g1v0371200_LC.2.five_prime_UTR.2;Parent=LotjaGi1g1v0371200_LC.2
LjG1.1_chr1	PGSB	exon	84936939	84937391	.	-	.	ID=LotjaGi1g1v0371200_LC.2.exon.4;Parent=LotjaGi1g1v0371200_LC.2
LjG1.1_chr1	PGSB	five_prime_UTR	84936939	84937391	.	-	.	ID=LotjaGi1g1v0371200_LC.2.five_prime_UTR.3;Parent=LotjaGi1g1v0371200_LC.2
LjG1.1_chr1	PGSB	exon	84938453	84938527	.	-	.	ID=LotjaGi1g1v0371200_LC.2.exon.5;Parent=LotjaGi1g1v0371200_LC.2
LjG1.1_chr1	PGSB	five_prime_UTR	84938453	84938527	.	-	.	ID=LotjaGi1g1v0371200_LC.2.five_prime_UTR.4;Parent=LotjaGi1g1v0371200_LC.2
LjG1.1_chr1	PGSB	exon	84938643	84938818	.	-	.	ID=LotjaGi1g1v0371200_LC.2.exon.6;Parent=LotjaGi1g1v0371200_LC.2
LjG1.1_chr1	PGSB	five_prime_UTR	84938643	84938818	.	-	.	ID=LotjaGi1g1v0371200_LC.2.five_prime_UTR.5;Parent=LotjaGi1g1v0371200_LC.2
LjG1.1_chr1	PGSB	exon	84940298	84940408	.	-	.	ID=LotjaGi1g1v0371200_LC.2.exon.7;Parent=LotjaGi1g1v0371200_LC.2
LjG1.1_chr1	PGSB	five_prime_UTR	84940298	84940408	.	-	.	ID=LotjaGi1g1v0371200_LC.2.five_prime_UTR.6;Parent=LotjaGi1g1v0371200_LC.2
LjG1.1_chr1	PGSB	exon	84940521	84940704	.	-	.	ID=LotjaGi1g1v0371200_LC.2.exon.8;Parent=LotjaGi1g1v0371200_LC.2
LjG1.1_chr1	PGSB	five_prime_UTR	84940521	84940704	.	-	.	ID=LotjaGi1g1v0371200_LC.2.five_prime_UTR.7;Parent=LotjaGi1g1v0371200_LC.2
###
LjG1.1_chr1	PGSB	five_prime_UTR	84940521	84940704	.	-	.	ID=LotjaGi1g1v0371200_LC.2.five_prime_UTR.7;Parent=LotjaGi1g1v0371200_LC.2
LjG1.1_chr1	PGSB	gene	84941312	84943586	.	-	.	ID=LotjaGi1g1v0371300
LjG1.1_chr1	PGSB	mRNA	84941312	84943586	.	-	.	ID=LotjaGi1g1v0371300.1;Parent=LotjaGi1g1v0371300;description=YGGT family protein;ahrdqual=***;GO=GO:0016020;IPR=IPR003425;Pfam=PF02325;te-related=0
LjG1.1_chr1	PGSB	three_prime_UTR	84941312	84941724	.	-	.	ID=LotjaGi1g1v0371300.1.three_prime_UTR.1;Parent=LotjaGi1g1v0371300.1
LjG1.1_chr1	PGSB	exon	84941312	84941983	.	-	.	ID=LotjaGi1g1v0371300.1.exon.1;Parent=LotjaGi1g1v0371300.1
LjG1.1_chr1	PGSB	CDS	84941725	84941983	.	-	1	ID=LotjaGi1g1v0371300.1.CDS.1;Parent=LotjaGi1g1v0371300.1
LjG1.1_chr1	PGSB	exon	84942945	84943144	.	-	.	ID=LotjaGi1g1v0371300.1.exon.2;Parent=LotjaGi1g1v0371300.1
LjG1.1_chr1	PGSB	CDS	84942945	84943144	.	-	0	ID=LotjaGi1g1v0371300.1.CDS.2;Parent=LotjaGi1g1v0371300.1
LjG1.1_chr1	PGSB	CDS	84943230	84943481	.	-	0	ID=LotjaGi1g1v0371300.1.CDS.3;Parent=LotjaGi1g1v0371300.1
LjG1.1_chr1	PGSB	exon	84943230	84943586	.	-	.	ID=LotjaGi1g1v0371300.1.exon.3;Parent=LotjaGi1g1v0371300.1
LjG1.1_chr1	PGSB	five_prime_UTR	84943482	84943586	.	-	.	ID=LotjaGi1g1v0371300.1.five_prime_UTR.2;Parent=LotjaGi1g1v0371300.1
###
LjG1.1_chr1	PGSB	five_prime_UTR	84943482	84943586	.	-	.	ID=LotjaGi1g1v0371300.1.five_prime_UTR.2;Parent=LotjaGi1g1v0371300.1
LjG1.1_chr1	PGSB	gene	84949786	84959935	.	+	.	ID=LotjaGi1g1v0371400
LjG1.1_chr1	PGSB	mRNA	84949786	84959935	.	+	.	ID=LotjaGi1g1v0371400.1;Parent=LotjaGi1g1v0371400;description=Copper-transporting ATPase;ahrdqual=***;GO=GO:0000166,GO:0004008,GO:0005524,GO:0005886,GO:0006811,GO:0006812,GO:0006825,GO:0016020,GO:0016021,GO:0016787,GO:0019829,GO:0030001,GO:0046872,GO:0060003,GO:0099132;IPR=IPR027256,IPR008250,IPR023214,IPR023214,IPR001757,IPR006121,IPR023299,IPR006121;Pfam=TIGR01525,PF00122,SSF81653,PF00702,SSF56784,SSF56784,TIGR01494,SSF55008,SSF81660,PF00403,SSF81665,SSF81665;te-related=0
LjG1.1_chr1	PGSB	five_prime_UTR	84949786	84949979	.	+	.	ID=LotjaGi1g1v0371400.1.five_prime_UTR.1;Parent=LotjaGi1g1v0371400.1
LjG1.1_chr1	PGSB	exon	84949786	84950619	.	+	.	ID=LotjaGi1g1v0371400.1.exon.1;Parent=LotjaGi1g1v0371400.1
LjG1.1_chr1	PGSB	CDS	84949980	84950619	.	+	0	ID=LotjaGi1g1v0371400.1.CDS.1;Parent=LotjaGi1g1v0371400.1
LjG1.1_chr1	PGSB	exon	84950727	84950804	.	+	.	ID=LotjaGi1g1v0371400.1.exon.2;Parent=LotjaGi1g1v0371400.1
LjG1.1_chr1	PGSB	CDS	84950727	84950804	.	+	2	ID=LotjaGi1g1v0371400.1.CDS.2;Parent=LotjaGi1g1v0371400.1
LjG1.1_chr1	PGSB	exon	84951012	84951109	.	+	.	ID=LotjaGi1g1v0371400.1.exon.3;Parent=LotjaGi1g1v0371400.1
LjG1.1_chr1	PGSB	CDS	84951012	84951109	.	+	2	ID=LotjaGi1g1v0371400.1.CDS.3;Parent=LotjaGi1g1v0371400.1
LjG1.1_chr1	PGSB	exon	84951205	84951258	.	+	.	ID=LotjaGi1g1v0371400.1.exon.4;Parent=LotjaGi1g1v0371400.1
LjG1.1_chr1	PGSB	CDS	84951205	84951258	.	+	0	ID=LotjaGi1g1v0371400.1.CDS.4;Parent=LotjaGi1g1v0371400.1
LjG1.1_chr1	PGSB	exon	84951460	84951546	.	+	.	ID=LotjaGi1g1v0371400.1.exon.5;Parent=LotjaGi1g1v0371400.1
LjG1.1_chr1	PGSB	CDS	84951460	84951546	.	+	0	ID=LotjaGi1g1v0371400.1.CDS.5;Parent=LotjaGi1g1v0371400.1
LjG1.1_chr1	PGSB	exon	84952259	84952423	.	+	.	ID=LotjaGi1g1v0371400.1.exon.6;Parent=LotjaGi1g1v0371400.1
LjG1.1_chr1	PGSB	CDS	84952259	84952423	.	+	0	ID=LotjaGi1g1v0371400.1.CDS.6;Parent=LotjaGi1g1v0371400.1
LjG1.1_chr1	PGSB	exon	84952788	84952898	.	+	.	ID=LotjaGi1g1v0371400.1.exon.7;Parent=LotjaGi1g1v0371400.1
LjG1.1_chr1	PGSB	CDS	84952788	84952898	.	+	0	ID=LotjaGi1g1v0371400.1.CDS.7;Parent=LotjaGi1g1v0371400.1
LjG1.1_chr1	PGSB	exon	84953047	84953115	.	+	.	ID=LotjaGi1g1v0371400.1.exon.8;Parent=LotjaGi1g1v0371400.1
LjG1.1_chr1	PGSB	CDS	84953047	84953115	.	+	0	ID=LotjaGi1g1v0371400.1.CDS.8;Parent=LotjaGi1g1v0371400.1
LjG1.1_chr1	PGSB	exon	84953469	84953578	.	+	.	ID=LotjaGi1g1v0371400.1.exon.9;Parent=LotjaGi1g1v0371400.1
LjG1.1_chr1	PGSB	CDS	84953469	84953578	.	+	0	ID=LotjaGi1g1v0371400.1.CDS.9;Parent=LotjaGi1g1v0371400.1
LjG1.1_chr1	PGSB	exon	84953925	84954030	.	+	.	ID=LotjaGi1g1v0371400.1.exon.10;Parent=LotjaGi1g1v0371400.1
LjG1.1_chr1	PGSB	CDS	84953925	84954030	.	+	1	ID=LotjaGi1g1v0371400.1.CDS.10;Parent=LotjaGi1g1v0371400.1
LjG1.1_chr1	PGSB	exon	84954464	84954530	.	+	.	ID=LotjaGi1g1v0371400.1.exon.11;Parent=LotjaGi1g1v0371400.1
LjG1.1_chr1	PGSB	CDS	84954464	84954530	.	+	0	ID=LotjaGi1g1v0371400.1.CDS.11;Parent=LotjaGi1g1v0371400.1
LjG1.1_chr1	PGSB	exon	84955705	84955784	.	+	.	ID=LotjaGi1g1v0371400.1.exon.12;Parent=LotjaGi1g1v0371400.1
LjG1.1_chr1	PGSB	CDS	84955705	84955784	.	+	2	ID=LotjaGi1g1v0371400.1.CDS.12;Parent=LotjaGi1g1v0371400.1
LjG1.1_chr1	PGSB	exon	84956390	84956841	.	+	.	ID=LotjaGi1g1v0371400.1.exon.13;Parent=LotjaGi1g1v0371400.1
LjG1.1_chr1	PGSB	CDS	84956390	84956841	.	+	0	ID=LotjaGi1g1v0371400.1.CDS.13;Parent=LotjaGi1g1v0371400.1
LjG1.1_chr1	PGSB	exon	84957539	84957713	.	+	.	ID=LotjaGi1g1v0371400.1.exon.14;Parent=LotjaGi1g1v0371400.1
LjG1.1_chr1	PGSB	CDS	84957539	84957713	.	+	1	ID=LotjaGi1g1v0371400.1.CDS.14;Parent=LotjaGi1g1v0371400.1
LjG1.1_chr1	PGSB	exon	84958268	84958399	.	+	.	ID=LotjaGi1g1v0371400.1.exon.15;Parent=LotjaGi1g1v0371400.1
LjG1.1_chr1	PGSB	CDS	84958268	84958399	.	+	0	ID=LotjaGi1g1v0371400.1.CDS.15;Parent=LotjaGi1g1v0371400.1
LjG1.1_chr1	PGSB	exon	84958682	84958832	.	+	.	ID=LotjaGi1g1v0371400.1.exon.16;Parent=LotjaGi1g1v0371400.1
LjG1.1_chr1	PGSB	CDS	84958682	84958832	.	+	0	ID=LotjaGi1g1v0371400.1.CDS.16;Parent=LotjaGi1g1v0371400.1
LjG1.1_chr1	PGSB	CDS	84958938	84959035	.	+	2	ID=LotjaGi1g1v0371400.1.CDS.17;Parent=LotjaGi1g1v0371400.1
LjG1.1_chr1	PGSB	exon	84958938	84959935	.	+	.	ID=LotjaGi1g1v0371400.1.exon.17;Parent=LotjaGi1g1v0371400.1
LjG1.1_chr1	PGSB	three_prime_UTR	84959036	84959935	.	+	.	ID=LotjaGi1g1v0371400.1.three_prime_UTR.2;Parent=LotjaGi1g1v0371400.1
LjG1.1_chr1	PGSB	mRNA	84950063	84959152	.	+	.	ID=LotjaGi1g1v0371400.2;Parent=LotjaGi1g1v0371400;description=Copper-transporting ATPase;ahrdqual=*-*;GO=GO:0000166,GO:0005524,GO:0005886,GO:0006811,GO:0006812,GO:0006825,GO:0016020,GO:0016021,GO:0016787,GO:0019829,GO:0030001,GO:0046872,GO:0099132;IPR=IPR001757,IPR023214;Pfam=TIGR01494,SSF56784,PF00702;te-related=0
LjG1.1_chr1	PGSB	exon	84950063	84950619	.	+	.	ID=LotjaGi1g1v0371400.2.exon.1;Parent=LotjaGi1g1v0371400.2
LjG1.1_chr1	PGSB	five_prime_UTR	84950063	84950619	.	+	.	ID=LotjaGi1g1v0371400.2.five_prime_UTR.1;Parent=LotjaGi1g1v0371400.2
LjG1.1_chr1	PGSB	exon	84950727	84950804	.	+	.	ID=LotjaGi1g1v0371400.2.exon.2;Parent=LotjaGi1g1v0371400.2
LjG1.1_chr1	PGSB	five_prime_UTR	84950727	84950804	.	+	.	ID=LotjaGi1g1v0371400.2.five_prime_UTR.2;Parent=LotjaGi1g1v0371400.2
LjG1.1_chr1	PGSB	exon	84951012	84951109	.	+	.	ID=LotjaGi1g1v0371400.2.exon.3;Parent=LotjaGi1g1v0371400.2
LjG1.1_chr1	PGSB	five_prime_UTR	84951012	84951109	.	+	.	ID=LotjaGi1g1v0371400.2.five_prime_UTR.3;Parent=LotjaGi1g1v0371400.2
LjG1.1_chr1	PGSB	exon	84951205	84951258	.	+	.	ID=LotjaGi1g1v0371400.2.exon.4;Parent=LotjaGi1g1v0371400.2
LjG1.1_chr1	PGSB	five_prime_UTR	84951205	84951258	.	+	.	ID=LotjaGi1g1v0371400.2.five_prime_UTR.4;Parent=LotjaGi1g1v0371400.2
LjG1.1_chr1	PGSB	exon	84951460	84951546	.	+	.	ID=LotjaGi1g1v0371400.2.exon.5;Parent=LotjaGi1g1v0371400.2
LjG1.1_chr1	PGSB	five_prime_UTR	84951460	84951546	.	+	.	ID=LotjaGi1g1v0371400.2.five_prime_UTR.5;Parent=LotjaGi1g1v0371400.2
LjG1.1_chr1	PGSB	exon	84952259	84952423	.	+	.	ID=LotjaGi1g1v0371400.2.exon.6;Parent=LotjaGi1g1v0371400.2
LjG1.1_chr1	PGSB	five_prime_UTR	84952259	84952423	.	+	.	ID=LotjaGi1g1v0371400.2.five_prime_UTR.6;Parent=LotjaGi1g1v0371400.2
LjG1.1_chr1	PGSB	exon	84952788	84952898	.	+	.	ID=LotjaGi1g1v0371400.2.exon.7;Parent=LotjaGi1g1v0371400.2
LjG1.1_chr1	PGSB	five_prime_UTR	84952788	84952898	.	+	.	ID=LotjaGi1g1v0371400.2.five_prime_UTR.7;Parent=LotjaGi1g1v0371400.2
LjG1.1_chr1	PGSB	exon	84953047	84953115	.	+	.	ID=LotjaGi1g1v0371400.2.exon.8;Parent=LotjaGi1g1v0371400.2
LjG1.1_chr1	PGSB	five_prime_UTR	84953047	84953115	.	+	.	ID=LotjaGi1g1v0371400.2.five_prime_UTR.8;Parent=LotjaGi1g1v0371400.2
LjG1.1_chr1	PGSB	exon	84953469	84953578	.	+	.	ID=LotjaGi1g1v0371400.2.exon.9;Parent=LotjaGi1g1v0371400.2
LjG1.1_chr1	PGSB	five_prime_UTR	84953469	84953578	.	+	.	ID=LotjaGi1g1v0371400.2.five_prime_UTR.9;Parent=LotjaGi1g1v0371400.2
LjG1.1_chr1	PGSB	exon	84953925	84954030	.	+	.	ID=LotjaGi1g1v0371400.2.exon.10;Parent=LotjaGi1g1v0371400.2
LjG1.1_chr1	PGSB	five_prime_UTR	84953925	84954030	.	+	.	ID=LotjaGi1g1v0371400.2.five_prime_UTR.10;Parent=LotjaGi1g1v0371400.2
LjG1.1_chr1	PGSB	exon	84954464	84954530	.	+	.	ID=LotjaGi1g1v0371400.2.exon.11;Parent=LotjaGi1g1v0371400.2
LjG1.1_chr1	PGSB	five_prime_UTR	84954464	84954530	.	+	.	ID=LotjaGi1g1v0371400.2.five_prime_UTR.11;Parent=LotjaGi1g1v0371400.2
LjG1.1_chr1	PGSB	exon	84955705	84955784	.	+	.	ID=LotjaGi1g1v0371400.2.exon.12;Parent=LotjaGi1g1v0371400.2
LjG1.1_chr1	PGSB	five_prime_UTR	84955705	84955784	.	+	.	ID=LotjaGi1g1v0371400.2.five_prime_UTR.12;Parent=LotjaGi1g1v0371400.2
LjG1.1_chr1	PGSB	five_prime_UTR	84956394	84956665	.	+	.	ID=LotjaGi1g1v0371400.2.five_prime_UTR.13;Parent=LotjaGi1g1v0371400.2
LjG1.1_chr1	PGSB	exon	84956394	84956841	.	+	.	ID=LotjaGi1g1v0371400.2.exon.13;Parent=LotjaGi1g1v0371400.2
LjG1.1_chr1	PGSB	CDS	84956666	84956841	.	+	0	ID=LotjaGi1g1v0371400.2.CDS.1;Parent=LotjaGi1g1v0371400.2
LjG1.1_chr1	PGSB	exon	84957539	84957713	.	+	.	ID=LotjaGi1g1v0371400.2.exon.14;Parent=LotjaGi1g1v0371400.2
LjG1.1_chr1	PGSB	CDS	84957539	84957713	.	+	1	ID=LotjaGi1g1v0371400.2.CDS.2;Parent=LotjaGi1g1v0371400.2
LjG1.1_chr1	PGSB	exon	84958268	84958399	.	+	.	ID=LotjaGi1g1v0371400.2.exon.15;Parent=LotjaGi1g1v0371400.2
LjG1.1_chr1	PGSB	CDS	84958268	84958399	.	+	0	ID=LotjaGi1g1v0371400.2.CDS.3;Parent=LotjaGi1g1v0371400.2
LjG1.1_chr1	PGSB	exon	84958682	84958832	.	+	.	ID=LotjaGi1g1v0371400.2.exon.16;Parent=LotjaGi1g1v0371400.2
LjG1.1_chr1	PGSB	CDS	84958682	84958832	.	+	0	ID=LotjaGi1g1v0371400.2.CDS.4;Parent=LotjaGi1g1v0371400.2
LjG1.1_chr1	PGSB	CDS	84958938	84959035	.	+	2	ID=LotjaGi1g1v0371400.2.CDS.5;Parent=LotjaGi1g1v0371400.2
LjG1.1_chr1	PGSB	exon	84958938	84959152	.	+	.	ID=LotjaGi1g1v0371400.2.exon.17;Parent=LotjaGi1g1v0371400.2
LjG1.1_chr1	PGSB	three_prime_UTR	84959036	84959152	.	+	.	ID=LotjaGi1g1v0371400.2.three_prime_UTR.14;Parent=LotjaGi1g1v0371400.2
###
LjG1.1_chr1	PGSB	three_prime_UTR	84959036	84959152	.	+	.	ID=LotjaGi1g1v0371400.2.three_prime_UTR.14;Parent=LotjaGi1g1v0371400.2
LjG1.1_chr1	PGSB	gene	84969331	84971334	.	-	.	ID=LotjaGi1g1v0371500
LjG1.1_chr1	PGSB	mRNA	84969331	84971334	.	-	.	ID=LotjaGi1g1v0371500.1;Parent=LotjaGi1g1v0371500;description=Damaged dna-binding 2, putative isoform 1;ahrdqual=***;GO=GO:0003677;te-related=0
LjG1.1_chr1	PGSB	three_prime_UTR	84969331	84970341	.	-	.	ID=LotjaGi1g1v0371500.1.three_prime_UTR.1;Parent=LotjaGi1g1v0371500.1
LjG1.1_chr1	PGSB	exon	84969331	84970843	.	-	.	ID=LotjaGi1g1v0371500.1.exon.1;Parent=LotjaGi1g1v0371500.1
LjG1.1_chr1	PGSB	CDS	84970342	84970843	.	-	1	ID=LotjaGi1g1v0371500.1.CDS.1;Parent=LotjaGi1g1v0371500.1
LjG1.1_chr1	PGSB	CDS	84971023	84971213	.	-	0	ID=LotjaGi1g1v0371500.1.CDS.2;Parent=LotjaGi1g1v0371500.1
LjG1.1_chr1	PGSB	exon	84971023	84971334	.	-	.	ID=LotjaGi1g1v0371500.1.exon.2;Parent=LotjaGi1g1v0371500.1
LjG1.1_chr1	PGSB	five_prime_UTR	84971214	84971334	.	-	.	ID=LotjaGi1g1v0371500.1.five_prime_UTR.2;Parent=LotjaGi1g1v0371500.1
###
LjG1.1_chr1	PGSB	five_prime_UTR	84971214	84971334	.	-	.	ID=LotjaGi1g1v0371500.1.five_prime_UTR.2;Parent=LotjaGi1g1v0371500.1
LjG1.1_chr1	PGSB	gene	84978058	84978934	.	+	.	ID=LotjaGi1g1v0371600_LC
LjG1.1_chr1	PGSB	mRNA	84978058	84978934	.	+	.	ID=LotjaGi1g1v0371600_LC.1;Parent=LotjaGi1g1v0371600_LC;description=Polynucleotidyl transferase, ribonuclease H-like superfamily protein;ahrdqual=***;GO=GO:0003676,GO:0003964,GO:0005575,GO:0006278,GO:0008150,GO:0016740;IPR=IPR026960,IPR012337;Pfam=PF13966,PF13456,SSF53098;te-related=1
LjG1.1_chr1	PGSB	five_prime_UTR	84978058	84978058	.	+	.	ID=LotjaGi1g1v0371600_LC.1.five_prime_UTR.1;Parent=LotjaGi1g1v0371600_LC.1
LjG1.1_chr1	PGSB	exon	84978058	84978934	.	+	.	ID=LotjaGi1g1v0371600_LC.1.exon.1;Parent=LotjaGi1g1v0371600_LC.1
LjG1.1_chr1	PGSB	CDS	84978059	84978934	.	+	0	ID=LotjaGi1g1v0371600_LC.1.CDS.1;Parent=LotjaGi1g1v0371600_LC.1
###
LjG1.1_chr1	PGSB	CDS	84978059	84978934	.	+	0	ID=LotjaGi1g1v0371600_LC.1.CDS.1;Parent=LotjaGi1g1v0371600_LC.1
LjG1.1_chr1	PGSB	gene	84979360	84982307	.	-	.	ID=LotjaGi1g1v0371700
LjG1.1_chr1	PGSB	mRNA	84979360	84982307	.	-	.	ID=LotjaGi1g1v0371700.1;Parent=LotjaGi1g1v0371700;description=Endoglucanase;ahrdqual=***;GO=GO:0000272,GO:0003824,GO:0004553,GO:0005975,GO:0008152,GO:0008810,GO:0016787,GO:0016798,GO:0030245;IPR=IPR001701,IPR008928;Pfam=PF00759,SSF48208;te-related=0
LjG1.1_chr1	PGSB	three_prime_UTR	84979360	84979568	.	-	.	ID=LotjaGi1g1v0371700.1.three_prime_UTR.1;Parent=LotjaGi1g1v0371700.1
LjG1.1_chr1	PGSB	exon	84979360	84979892	.	-	.	ID=LotjaGi1g1v0371700.1.exon.1;Parent=LotjaGi1g1v0371700.1
LjG1.1_chr1	PGSB	CDS	84979569	84979892	.	-	0	ID=LotjaGi1g1v0371700.1.CDS.1;Parent=LotjaGi1g1v0371700.1
LjG1.1_chr1	PGSB	exon	84980004	84980167	.	-	.	ID=LotjaGi1g1v0371700.1.exon.2;Parent=LotjaGi1g1v0371700.1
LjG1.1_chr1	PGSB	CDS	84980004	84980167	.	-	2	ID=LotjaGi1g1v0371700.1.CDS.2;Parent=LotjaGi1g1v0371700.1
LjG1.1_chr1	PGSB	exon	84980265	84980373	.	-	.	ID=LotjaGi1g1v0371700.1.exon.3;Parent=LotjaGi1g1v0371700.1
LjG1.1_chr1	PGSB	CDS	84980265	84980373	.	-	0	ID=LotjaGi1g1v0371700.1.CDS.3;Parent=LotjaGi1g1v0371700.1
LjG1.1_chr1	PGSB	exon	84980687	84980836	.	-	.	ID=LotjaGi1g1v0371700.1.exon.4;Parent=LotjaGi1g1v0371700.1
LjG1.1_chr1	PGSB	CDS	84980687	84980836	.	-	0	ID=LotjaGi1g1v0371700.1.CDS.4;Parent=LotjaGi1g1v0371700.1
LjG1.1_chr1	PGSB	exon	84981009	84981086	.	-	.	ID=LotjaGi1g1v0371700.1.exon.5;Parent=LotjaGi1g1v0371700.1
LjG1.1_chr1	PGSB	CDS	84981009	84981086	.	-	0	ID=LotjaGi1g1v0371700.1.CDS.5;Parent=LotjaGi1g1v0371700.1
LjG1.1_chr1	PGSB	exon	84981180	84981380	.	-	.	ID=LotjaGi1g1v0371700.1.exon.6;Parent=LotjaGi1g1v0371700.1
LjG1.1_chr1	PGSB	CDS	84981180	84981380	.	-	0	ID=LotjaGi1g1v0371700.1.CDS.6;Parent=LotjaGi1g1v0371700.1
LjG1.1_chr1	PGSB	exon	84981483	84981695	.	-	.	ID=LotjaGi1g1v0371700.1.exon.7;Parent=LotjaGi1g1v0371700.1
LjG1.1_chr1	PGSB	CDS	84981483	84981695	.	-	0	ID=LotjaGi1g1v0371700.1.CDS.7;Parent=LotjaGi1g1v0371700.1
LjG1.1_chr1	PGSB	CDS	84981790	84982002	.	-	0	ID=LotjaGi1g1v0371700.1.CDS.8;Parent=LotjaGi1g1v0371700.1
LjG1.1_chr1	PGSB	exon	84981790	84982307	.	-	.	ID=LotjaGi1g1v0371700.1.exon.8;Parent=LotjaGi1g1v0371700.1
LjG1.1_chr1	PGSB	five_prime_UTR	84982003	84982307	.	-	.	ID=LotjaGi1g1v0371700.1.five_prime_UTR.2;Parent=LotjaGi1g1v0371700.1
LjG1.1_chr1	PGSB	mRNA	84979569	84979892	.	-	.	ID=LotjaGi1g1v0371700.2;Parent=LotjaGi1g1v0371700;description=Endoglucanase;ahrdqual=*-*;GO=GO:0000272,GO:0003824,GO:0004553,GO:0005975,GO:0008152,GO:0008810,GO:0016787,GO:0016798,GO:0030245;IPR=IPR008928,IPR001701;Pfam=SSF48208,PF00759;te-related=0
LjG1.1_chr1	PGSB	exon	84979569	84979892	.	-	.	ID=LotjaGi1g1v0371700.2.exon.1;Parent=LotjaGi1g1v0371700.2
LjG1.1_chr1	PGSB	CDS	84979569	84979892	.	-	0	ID=LotjaGi1g1v0371700.2.CDS.1;Parent=LotjaGi1g1v0371700.2
###
LjG1.1_chr1	PGSB	CDS	84979569	84979892	.	-	0	ID=LotjaGi1g1v0371700.2.CDS.1;Parent=LotjaGi1g1v0371700.2
LjG1.1_chr1	PGSB	gene	84998794	85001092	.	-	.	ID=LotjaGi1g1v0371800
LjG1.1_chr1	PGSB	mRNA	84998794	85001092	.	-	.	ID=LotjaGi1g1v0371800.1;Parent=LotjaGi1g1v0371800;description=Alpha/beta-hydrolase superfamily protein;ahrdqual=***;GO=GO:0016787;IPR=IPR000073,IPR029058;Pfam=PF00561,SSF53474;te-related=0
LjG1.1_chr1	PGSB	three_prime_UTR	84998794	84999111	.	-	.	ID=LotjaGi1g1v0371800.1.three_prime_UTR.1;Parent=LotjaGi1g1v0371800.1
LjG1.1_chr1	PGSB	exon	84998794	84999229	.	-	.	ID=LotjaGi1g1v0371800.1.exon.1;Parent=LotjaGi1g1v0371800.1
LjG1.1_chr1	PGSB	CDS	84999112	84999229	.	-	1	ID=LotjaGi1g1v0371800.1.CDS.1;Parent=LotjaGi1g1v0371800.1
LjG1.1_chr1	PGSB	exon	84999621	84999688	.	-	.	ID=LotjaGi1g1v0371800.1.exon.2;Parent=LotjaGi1g1v0371800.1
LjG1.1_chr1	PGSB	CDS	84999621	84999688	.	-	0	ID=LotjaGi1g1v0371800.1.CDS.2;Parent=LotjaGi1g1v0371800.1
LjG1.1_chr1	PGSB	exon	84999815	84999910	.	-	.	ID=LotjaGi1g1v0371800.1.exon.3;Parent=LotjaGi1g1v0371800.1
LjG1.1_chr1	PGSB	CDS	84999815	84999910	.	-	0	ID=LotjaGi1g1v0371800.1.CDS.3;Parent=LotjaGi1g1v0371800.1
LjG1.1_chr1	PGSB	CDS	85000326	85001033	.	-	0	ID=LotjaGi1g1v0371800.1.CDS.4;Parent=LotjaGi1g1v0371800.1
LjG1.1_chr1	PGSB	exon	85000326	85001092	.	-	.	ID=LotjaGi1g1v0371800.1.exon.4;Parent=LotjaGi1g1v0371800.1
LjG1.1_chr1	PGSB	five_prime_UTR	85001034	85001092	.	-	.	ID=LotjaGi1g1v0371800.1.five_prime_UTR.2;Parent=LotjaGi1g1v0371800.1
###
LjG1.1_chr1	PGSB	five_prime_UTR	85001034	85001092	.	-	.	ID=LotjaGi1g1v0371800.1.five_prime_UTR.2;Parent=LotjaGi1g1v0371800.1
LjG1.1_chr1	PGSB	gene	85007972	85010708	.	+	.	ID=LotjaGi1g1v0371900
LjG1.1_chr1	PGSB	mRNA	85007972	85010708	.	+	.	ID=LotjaGi1g1v0371900.1;Parent=LotjaGi1g1v0371900;description=Kinase family protein;ahrdqual=***;GO=GO:0004672,GO:0004675,GO:0005524,GO:0005886,GO:0006468,GO:0007166,GO:0007178,GO:0016301,GO:0016310;IPR=IPR001245,IPR011009;Pfam=PF07714,SSF56112;te-related=0
LjG1.1_chr1	PGSB	five_prime_UTR	85007972	85008131	.	+	.	ID=LotjaGi1g1v0371900.1.five_prime_UTR.1;Parent=LotjaGi1g1v0371900.1
LjG1.1_chr1	PGSB	exon	85007972	85008521	.	+	.	ID=LotjaGi1g1v0371900.1.exon.1;Parent=LotjaGi1g1v0371900.1
LjG1.1_chr1	PGSB	CDS	85008132	85008521	.	+	0	ID=LotjaGi1g1v0371900.1.CDS.1;Parent=LotjaGi1g1v0371900.1
LjG1.1_chr1	PGSB	exon	85008731	85008866	.	+	.	ID=LotjaGi1g1v0371900.1.exon.2;Parent=LotjaGi1g1v0371900.1
LjG1.1_chr1	PGSB	CDS	85008731	85008866	.	+	0	ID=LotjaGi1g1v0371900.1.CDS.2;Parent=LotjaGi1g1v0371900.1
LjG1.1_chr1	PGSB	exon	85008972	85009108	.	+	.	ID=LotjaGi1g1v0371900.1.exon.3;Parent=LotjaGi1g1v0371900.1
LjG1.1_chr1	PGSB	CDS	85008972	85009108	.	+	2	ID=LotjaGi1g1v0371900.1.CDS.3;Parent=LotjaGi1g1v0371900.1
LjG1.1_chr1	PGSB	exon	85009617	85009743	.	+	.	ID=LotjaGi1g1v0371900.1.exon.4;Parent=LotjaGi1g1v0371900.1
LjG1.1_chr1	PGSB	CDS	85009617	85009743	.	+	0	ID=LotjaGi1g1v0371900.1.CDS.4;Parent=LotjaGi1g1v0371900.1
LjG1.1_chr1	PGSB	CDS	85010054	85010415	.	+	2	ID=LotjaGi1g1v0371900.1.CDS.5;Parent=LotjaGi1g1v0371900.1
LjG1.1_chr1	PGSB	exon	85010054	85010708	.	+	.	ID=LotjaGi1g1v0371900.1.exon.5;Parent=LotjaGi1g1v0371900.1
LjG1.1_chr1	PGSB	three_prime_UTR	85010416	85010708	.	+	.	ID=LotjaGi1g1v0371900.1.three_prime_UTR.2;Parent=LotjaGi1g1v0371900.1
###
LjG1.1_chr1	PGSB	three_prime_UTR	85010416	85010708	.	+	.	ID=LotjaGi1g1v0371900.1.three_prime_UTR.2;Parent=LotjaGi1g1v0371900.1
LjG1.1_chr1	PGSB	gene	85013748	85017822	.	-	.	ID=LotjaGi1g1v0372000
LjG1.1_chr1	PGSB	mRNA	85013748	85017822	.	-	.	ID=LotjaGi1g1v0372000.1;Parent=LotjaGi1g1v0372000;description=Copper transporter;ahrdqual=***;GO=GO:0005375,GO:0016020,GO:0016021,GO:0035434;IPR=IPR007274;Pfam=PF04145;te-related=0
LjG1.1_chr1	PGSB	three_prime_UTR	85013748	85017094	.	-	.	ID=LotjaGi1g1v0372000.1.three_prime_UTR.1;Parent=LotjaGi1g1v0372000.1
LjG1.1_chr1	PGSB	exon	85013748	85017822	.	-	.	ID=LotjaGi1g1v0372000.1.exon.1;Parent=LotjaGi1g1v0372000.1
LjG1.1_chr1	PGSB	CDS	85017095	85017526	.	-	0	ID=LotjaGi1g1v0372000.1.CDS.1;Parent=LotjaGi1g1v0372000.1
LjG1.1_chr1	PGSB	five_prime_UTR	85017527	85017822	.	-	.	ID=LotjaGi1g1v0372000.1.five_prime_UTR.2;Parent=LotjaGi1g1v0372000.1
LjG1.1_chr1	PGSB	mRNA	85015257	85017785	.	-	.	ID=LotjaGi1g1v0372000.2;Parent=LotjaGi1g1v0372000;description=Copper transporter;ahrdqual=***;GO=GO:0005375,GO:0016020,GO:0016021,GO:0035434;te-related=0
LjG1.1_chr1	PGSB	exon	85015257	85016194	.	-	.	ID=LotjaGi1g1v0372000.2.exon.1;Parent=LotjaGi1g1v0372000.2
LjG1.1_chr1	PGSB	three_prime_UTR	85015257	85016194	.	-	.	ID=LotjaGi1g1v0372000.2.three_prime_UTR.1;Parent=LotjaGi1g1v0372000.2
LjG1.1_chr1	PGSB	three_prime_UTR	85017041	85017094	.	-	.	ID=LotjaGi1g1v0372000.2.three_prime_UTR.2;Parent=LotjaGi1g1v0372000.2
LjG1.1_chr1	PGSB	exon	85017041	85017785	.	-	.	ID=LotjaGi1g1v0372000.2.exon.2;Parent=LotjaGi1g1v0372000.2
LjG1.1_chr1	PGSB	CDS	85017095	85017526	.	-	0	ID=LotjaGi1g1v0372000.2.CDS.1;Parent=LotjaGi1g1v0372000.2
LjG1.1_chr1	PGSB	five_prime_UTR	85017527	85017785	.	-	.	ID=LotjaGi1g1v0372000.2.five_prime_UTR.3;Parent=LotjaGi1g1v0372000.2
###
LjG1.1_chr1	PGSB	five_prime_UTR	85017527	85017785	.	-	.	ID=LotjaGi1g1v0372000.2.five_prime_UTR.3;Parent=LotjaGi1g1v0372000.2
LjG1.1_chr1	PGSB	gene	85019498	85024066	.	+	.	ID=LotjaGi1g1v0372100
LjG1.1_chr1	PGSB	mRNA	85019498	85024066	.	+	.	ID=LotjaGi1g1v0372100.1;Parent=LotjaGi1g1v0372100;description=Smr domain-containing protein;ahrdqual=***;IPR=IPR002625,IPR013899;Pfam=SSF160443,PF08590;te-related=0
LjG1.1_chr1	PGSB	exon	85019498	85019732	.	+	.	ID=LotjaGi1g1v0372100.1.exon.1;Parent=LotjaGi1g1v0372100.1
LjG1.1_chr1	PGSB	five_prime_UTR	85019498	85019732	.	+	.	ID=LotjaGi1g1v0372100.1.five_prime_UTR.1;Parent=LotjaGi1g1v0372100.1
LjG1.1_chr1	PGSB	five_prime_UTR	85020477	85020565	.	+	.	ID=LotjaGi1g1v0372100.1.five_prime_UTR.2;Parent=LotjaGi1g1v0372100.1
LjG1.1_chr1	PGSB	exon	85020477	85021345	.	+	.	ID=LotjaGi1g1v0372100.1.exon.2;Parent=LotjaGi1g1v0372100.1
LjG1.1_chr1	PGSB	CDS	85020566	85021345	.	+	0	ID=LotjaGi1g1v0372100.1.CDS.1;Parent=LotjaGi1g1v0372100.1
LjG1.1_chr1	PGSB	exon	85021914	85022361	.	+	.	ID=LotjaGi1g1v0372100.1.exon.3;Parent=LotjaGi1g1v0372100.1
LjG1.1_chr1	PGSB	CDS	85021914	85022361	.	+	0	ID=LotjaGi1g1v0372100.1.CDS.2;Parent=LotjaGi1g1v0372100.1
LjG1.1_chr1	PGSB	exon	85022440	85022510	.	+	.	ID=LotjaGi1g1v0372100.1.exon.4;Parent=LotjaGi1g1v0372100.1
LjG1.1_chr1	PGSB	CDS	85022440	85022510	.	+	2	ID=LotjaGi1g1v0372100.1.CDS.3;Parent=LotjaGi1g1v0372100.1
LjG1.1_chr1	PGSB	exon	85022842	85022966	.	+	.	ID=LotjaGi1g1v0372100.1.exon.5;Parent=LotjaGi1g1v0372100.1
LjG1.1_chr1	PGSB	CDS	85022842	85022966	.	+	0	ID=LotjaGi1g1v0372100.1.CDS.4;Parent=LotjaGi1g1v0372100.1
LjG1.1_chr1	PGSB	CDS	85023068	85023365	.	+	1	ID=LotjaGi1g1v0372100.1.CDS.5;Parent=LotjaGi1g1v0372100.1
LjG1.1_chr1	PGSB	exon	85023068	85024066	.	+	.	ID=LotjaGi1g1v0372100.1.exon.6;Parent=LotjaGi1g1v0372100.1
LjG1.1_chr1	PGSB	three_prime_UTR	85023366	85024066	.	+	.	ID=LotjaGi1g1v0372100.1.three_prime_UTR.3;Parent=LotjaGi1g1v0372100.1
###
LjG1.1_chr1	PGSB	three_prime_UTR	85023366	85024066	.	+	.	ID=LotjaGi1g1v0372100.1.three_prime_UTR.3;Parent=LotjaGi1g1v0372100.1
LjG1.1_chr1	PGSB	gene	85025456	85028374	.	+	.	ID=LotjaGi1g1v0372200
LjG1.1_chr1	PGSB	mRNA	85025456	85028374	.	+	.	ID=LotjaGi1g1v0372200.1;Parent=LotjaGi1g1v0372200;description=Pentatricopeptide repeat-containing protein;ahrdqual=***;IPR=IPR002885,IPR002885,IPR002885,IPR002885,IPR002885,IPR002885,IPR002885,IPR002885,IPR002885,IPR002885,IPR002885,IPR002885,IPR002885,IPR002885,IPR002885,IPR002885,IPR032867,IPR002885,IPR002885,IPR011990;Pfam=PF01535,PF01535,PF01535,PF01535,PF01535,PF01535,PF01535,PF01535,PF01535,PF01535,TIGR00756,TIGR00756,TIGR00756,TIGR00756,TIGR00756,TIGR00756,PF14432,PF13041,PF13041,SSF48452;te-related=0
LjG1.1_chr1	PGSB	exon	85025456	85028374	.	+	.	ID=LotjaGi1g1v0372200.1.exon.1;Parent=LotjaGi1g1v0372200.1
LjG1.1_chr1	PGSB	CDS	85025624	85028374	.	+	0	ID=LotjaGi1g1v0372200.1.CDS.1;Parent=LotjaGi1g1v0372200.1
###
LjG1.1_chr1	PGSB	CDS	85025624	85028374	.	+	0	ID=LotjaGi1g1v0372200.1.CDS.1;Parent=LotjaGi1g1v0372200.1
LjG1.1_chr1	PGSB	gene	85036555	85063016	.	+	.	ID=LotjaGi1g1v0372300
LjG1.1_chr1	PGSB	mRNA	85036555	85063016	.	+	.	ID=LotjaGi1g1v0372300.1;Parent=LotjaGi1g1v0372300;description=Dicer-like protein 3;ahrdqual=***;GO=GO:0003676,GO:0003723,GO:0003725,GO:0004525,GO:0005524,GO:0005634,GO:0005730,GO:0006396,GO:0010216,GO:0010267,GO:0016891,GO:0030422,GO:0031047,GO:0051214,GO:0051607,GO:0090501,GO:0090502;IPR=IPR027417,IPR027417,IPR000999,IPR000999,IPR000999,IPR006935,IPR000999,IPR000999,IPR005034,IPR001650,IPR003100,IPR003100,IPR003100;Pfam=SSF52540,SSF52540,SSF69065,SSF69065,SSF69065,PF04851,PF00636,PF00636,PF03368,PF00271,SSF101690,SSF101690,PF02170;te-related=0
LjG1.1_chr1	PGSB	five_prime_UTR	85036555	85036810	.	+	.	ID=LotjaGi1g1v0372300.1.five_prime_UTR.1;Parent=LotjaGi1g1v0372300.1
LjG1.1_chr1	PGSB	exon	85036555	85036923	.	+	.	ID=LotjaGi1g1v0372300.1.exon.1;Parent=LotjaGi1g1v0372300.1
LjG1.1_chr1	PGSB	CDS	85036811	85036923	.	+	0	ID=LotjaGi1g1v0372300.1.CDS.1;Parent=LotjaGi1g1v0372300.1
LjG1.1_chr1	PGSB	exon	85037290	85037470	.	+	.	ID=LotjaGi1g1v0372300.1.exon.2;Parent=LotjaGi1g1v0372300.1
LjG1.1_chr1	PGSB	CDS	85037290	85037470	.	+	1	ID=LotjaGi1g1v0372300.1.CDS.2;Parent=LotjaGi1g1v0372300.1
LjG1.1_chr1	PGSB	exon	85037599	85037709	.	+	.	ID=LotjaGi1g1v0372300.1.exon.3;Parent=LotjaGi1g1v0372300.1
LjG1.1_chr1	PGSB	CDS	85037599	85037709	.	+	0	ID=LotjaGi1g1v0372300.1.CDS.3;Parent=LotjaGi1g1v0372300.1
LjG1.1_chr1	PGSB	exon	85038385	85038519	.	+	.	ID=LotjaGi1g1v0372300.1.exon.4;Parent=LotjaGi1g1v0372300.1
LjG1.1_chr1	PGSB	CDS	85038385	85038519	.	+	0	ID=LotjaGi1g1v0372300.1.CDS.4;Parent=LotjaGi1g1v0372300.1
LjG1.1_chr1	PGSB	exon	85038652	85038721	.	+	.	ID=LotjaGi1g1v0372300.1.exon.5;Parent=LotjaGi1g1v0372300.1
LjG1.1_chr1	PGSB	CDS	85038652	85038721	.	+	0	ID=LotjaGi1g1v0372300.1.CDS.5;Parent=LotjaGi1g1v0372300.1
LjG1.1_chr1	PGSB	exon	85041093	85041157	.	+	.	ID=LotjaGi1g1v0372300.1.exon.6;Parent=LotjaGi1g1v0372300.1
LjG1.1_chr1	PGSB	CDS	85041093	85041157	.	+	2	ID=LotjaGi1g1v0372300.1.CDS.6;Parent=LotjaGi1g1v0372300.1
LjG1.1_chr1	PGSB	exon	85041257	85041388	.	+	.	ID=LotjaGi1g1v0372300.1.exon.7;Parent=LotjaGi1g1v0372300.1
LjG1.1_chr1	PGSB	CDS	85041257	85041388	.	+	0	ID=LotjaGi1g1v0372300.1.CDS.7;Parent=LotjaGi1g1v0372300.1
LjG1.1_chr1	PGSB	exon	85041510	85041650	.	+	.	ID=LotjaGi1g1v0372300.1.exon.8;Parent=LotjaGi1g1v0372300.1
LjG1.1_chr1	PGSB	CDS	85041510	85041650	.	+	0	ID=LotjaGi1g1v0372300.1.CDS.8;Parent=LotjaGi1g1v0372300.1
LjG1.1_chr1	PGSB	exon	85048613	85048742	.	+	.	ID=LotjaGi1g1v0372300.1.exon.9;Parent=LotjaGi1g1v0372300.1
LjG1.1_chr1	PGSB	CDS	85048613	85048742	.	+	0	ID=LotjaGi1g1v0372300.1.CDS.9;Parent=LotjaGi1g1v0372300.1
LjG1.1_chr1	PGSB	exon	85051023	85051128	.	+	.	ID=LotjaGi1g1v0372300.1.exon.10;Parent=LotjaGi1g1v0372300.1
LjG1.1_chr1	PGSB	CDS	85051023	85051128	.	+	2	ID=LotjaGi1g1v0372300.1.CDS.10;Parent=LotjaGi1g1v0372300.1
LjG1.1_chr1	PGSB	exon	85051207	85051399	.	+	.	ID=LotjaGi1g1v0372300.1.exon.11;Parent=LotjaGi1g1v0372300.1
LjG1.1_chr1	PGSB	CDS	85051207	85051399	.	+	1	ID=LotjaGi1g1v0372300.1.CDS.11;Parent=LotjaGi1g1v0372300.1
LjG1.1_chr1	PGSB	exon	85051492	85051652	.	+	.	ID=LotjaGi1g1v0372300.1.exon.12;Parent=LotjaGi1g1v0372300.1
LjG1.1_chr1	PGSB	CDS	85051492	85051652	.	+	0	ID=LotjaGi1g1v0372300.1.CDS.12;Parent=LotjaGi1g1v0372300.1
LjG1.1_chr1	PGSB	exon	85051789	85052004	.	+	.	ID=LotjaGi1g1v0372300.1.exon.13;Parent=LotjaGi1g1v0372300.1
LjG1.1_chr1	PGSB	CDS	85051789	85052004	.	+	1	ID=LotjaGi1g1v0372300.1.CDS.13;Parent=LotjaGi1g1v0372300.1
LjG1.1_chr1	PGSB	exon	85052107	85052378	.	+	.	ID=LotjaGi1g1v0372300.1.exon.14;Parent=LotjaGi1g1v0372300.1
LjG1.1_chr1	PGSB	CDS	85052107	85052378	.	+	1	ID=LotjaGi1g1v0372300.1.CDS.14;Parent=LotjaGi1g1v0372300.1
LjG1.1_chr1	PGSB	exon	85053550	85053821	.	+	.	ID=LotjaGi1g1v0372300.1.exon.15;Parent=LotjaGi1g1v0372300.1
LjG1.1_chr1	PGSB	CDS	85053550	85053821	.	+	2	ID=LotjaGi1g1v0372300.1.CDS.15;Parent=LotjaGi1g1v0372300.1
LjG1.1_chr1	PGSB	exon	85053924	85054450	.	+	.	ID=LotjaGi1g1v0372300.1.exon.16;Parent=LotjaGi1g1v0372300.1
LjG1.1_chr1	PGSB	CDS	85053924	85054450	.	+	0	ID=LotjaGi1g1v0372300.1.CDS.16;Parent=LotjaGi1g1v0372300.1
LjG1.1_chr1	PGSB	exon	85054568	85054662	.	+	.	ID=LotjaGi1g1v0372300.1.exon.17;Parent=LotjaGi1g1v0372300.1
LjG1.1_chr1	PGSB	CDS	85054568	85054662	.	+	1	ID=LotjaGi1g1v0372300.1.CDS.17;Parent=LotjaGi1g1v0372300.1
LjG1.1_chr1	PGSB	exon	85057661	85057887	.	+	.	ID=LotjaGi1g1v0372300.1.exon.18;Parent=LotjaGi1g1v0372300.1
LjG1.1_chr1	PGSB	CDS	85057661	85057887	.	+	2	ID=LotjaGi1g1v0372300.1.CDS.18;Parent=LotjaGi1g1v0372300.1
LjG1.1_chr1	PGSB	exon	85057985	85058194	.	+	.	ID=LotjaGi1g1v0372300.1.exon.19;Parent=LotjaGi1g1v0372300.1
LjG1.1_chr1	PGSB	CDS	85057985	85058194	.	+	0	ID=LotjaGi1g1v0372300.1.CDS.19;Parent=LotjaGi1g1v0372300.1
LjG1.1_chr1	PGSB	exon	85059193	85059669	.	+	.	ID=LotjaGi1g1v0372300.1.exon.20;Parent=LotjaGi1g1v0372300.1
LjG1.1_chr1	PGSB	CDS	85059193	85059669	.	+	0	ID=LotjaGi1g1v0372300.1.CDS.20;Parent=LotjaGi1g1v0372300.1
LjG1.1_chr1	PGSB	exon	85059770	85060042	.	+	.	ID=LotjaGi1g1v0372300.1.exon.21;Parent=LotjaGi1g1v0372300.1
LjG1.1_chr1	PGSB	CDS	85059770	85060042	.	+	0	ID=LotjaGi1g1v0372300.1.CDS.21;Parent=LotjaGi1g1v0372300.1
LjG1.1_chr1	PGSB	exon	85060520	85060852	.	+	.	ID=LotjaGi1g1v0372300.1.exon.22;Parent=LotjaGi1g1v0372300.1
LjG1.1_chr1	PGSB	CDS	85060520	85060852	.	+	0	ID=LotjaGi1g1v0372300.1.CDS.22;Parent=LotjaGi1g1v0372300.1
LjG1.1_chr1	PGSB	exon	85061410	85061647	.	+	.	ID=LotjaGi1g1v0372300.1.exon.23;Parent=LotjaGi1g1v0372300.1
LjG1.1_chr1	PGSB	CDS	85061410	85061647	.	+	0	ID=LotjaGi1g1v0372300.1.CDS.23;Parent=LotjaGi1g1v0372300.1
LjG1.1_chr1	PGSB	exon	85062287	85062398	.	+	.	ID=LotjaGi1g1v0372300.1.exon.24;Parent=LotjaGi1g1v0372300.1
LjG1.1_chr1	PGSB	CDS	85062287	85062398	.	+	2	ID=LotjaGi1g1v0372300.1.CDS.24;Parent=LotjaGi1g1v0372300.1
LjG1.1_chr1	PGSB	CDS	85062535	85062763	.	+	1	ID=LotjaGi1g1v0372300.1.CDS.25;Parent=LotjaGi1g1v0372300.1
LjG1.1_chr1	PGSB	exon	85062535	85063016	.	+	.	ID=LotjaGi1g1v0372300.1.exon.25;Parent=LotjaGi1g1v0372300.1
LjG1.1_chr1	PGSB	three_prime_UTR	85062764	85063016	.	+	.	ID=LotjaGi1g1v0372300.1.three_prime_UTR.2;Parent=LotjaGi1g1v0372300.1
###
LjG1.1_chr1	PGSB	three_prime_UTR	85062764	85063016	.	+	.	ID=LotjaGi1g1v0372300.1.three_prime_UTR.2;Parent=LotjaGi1g1v0372300.1
LjG1.1_chr1	PGSB	gene	85063525	85069883	.	-	.	ID=LotjaGi1g1v0372400_LC
LjG1.1_chr1	PGSB	mRNA	85063525	85069883	.	-	.	ID=LotjaGi1g1v0372400_LC.1;Parent=LotjaGi1g1v0372400_LC;description=BRCT domain DNA repair protein;ahrdqual=***;te-related=0
LjG1.1_chr1	PGSB	three_prime_UTR	85063525	85063946	.	-	.	ID=LotjaGi1g1v0372400_LC.1.three_prime_UTR.1;Parent=LotjaGi1g1v0372400_LC.1
LjG1.1_chr1	PGSB	exon	85063525	85064165	.	-	.	ID=LotjaGi1g1v0372400_LC.1.exon.1;Parent=LotjaGi1g1v0372400_LC.1
LjG1.1_chr1	PGSB	CDS	85063947	85064165	.	-	0	ID=LotjaGi1g1v0372400_LC.1.CDS.1;Parent=LotjaGi1g1v0372400_LC.1
LjG1.1_chr1	PGSB	exon	85064597	85064750	.	-	.	ID=LotjaGi1g1v0372400_LC.1.exon.2;Parent=LotjaGi1g1v0372400_LC.1
LjG1.1_chr1	PGSB	CDS	85064597	85064750	.	-	1	ID=LotjaGi1g1v0372400_LC.1.CDS.2;Parent=LotjaGi1g1v0372400_LC.1
LjG1.1_chr1	PGSB	exon	85064863	85065080	.	-	.	ID=LotjaGi1g1v0372400_LC.1.exon.3;Parent=LotjaGi1g1v0372400_LC.1
LjG1.1_chr1	PGSB	CDS	85064863	85065080	.	-	0	ID=LotjaGi1g1v0372400_LC.1.CDS.3;Parent=LotjaGi1g1v0372400_LC.1
LjG1.1_chr1	PGSB	exon	85065348	85065476	.	-	.	ID=LotjaGi1g1v0372400_LC.1.exon.4;Parent=LotjaGi1g1v0372400_LC.1
LjG1.1_chr1	PGSB	CDS	85065348	85065476	.	-	0	ID=LotjaGi1g1v0372400_LC.1.CDS.4;Parent=LotjaGi1g1v0372400_LC.1
LjG1.1_chr1	PGSB	exon	85065899	85066021	.	-	.	ID=LotjaGi1g1v0372400_LC.1.exon.5;Parent=LotjaGi1g1v0372400_LC.1
LjG1.1_chr1	PGSB	CDS	85065899	85066021	.	-	0	ID=LotjaGi1g1v0372400_LC.1.CDS.5;Parent=LotjaGi1g1v0372400_LC.1
LjG1.1_chr1	PGSB	exon	85066574	85066705	.	-	.	ID=LotjaGi1g1v0372400_LC.1.exon.6;Parent=LotjaGi1g1v0372400_LC.1
LjG1.1_chr1	PGSB	CDS	85066574	85066705	.	-	0	ID=LotjaGi1g1v0372400_LC.1.CDS.6;Parent=LotjaGi1g1v0372400_LC.1
LjG1.1_chr1	PGSB	CDS	85066881	85067072	.	-	0	ID=LotjaGi1g1v0372400_LC.1.CDS.7;Parent=LotjaGi1g1v0372400_LC.1
LjG1.1_chr1	PGSB	exon	85066881	85067122	.	-	.	ID=LotjaGi1g1v0372400_LC.1.exon.7;Parent=LotjaGi1g1v0372400_LC.1
LjG1.1_chr1	PGSB	five_prime_UTR	85067073	85067122	.	-	.	ID=LotjaGi1g1v0372400_LC.1.five_prime_UTR.2;Parent=LotjaGi1g1v0372400_LC.1
LjG1.1_chr1	PGSB	exon	85067779	85068336	.	-	.	ID=LotjaGi1g1v0372400_LC.1.exon.8;Parent=LotjaGi1g1v0372400_LC.1
LjG1.1_chr1	PGSB	five_prime_UTR	85067779	85068336	.	-	.	ID=LotjaGi1g1v0372400_LC.1.five_prime_UTR.3;Parent=LotjaGi1g1v0372400_LC.1
LjG1.1_chr1	PGSB	exon	85068866	85069057	.	-	.	ID=LotjaGi1g1v0372400_LC.1.exon.9;Parent=LotjaGi1g1v0372400_LC.1
LjG1.1_chr1	PGSB	five_prime_UTR	85068866	85069057	.	-	.	ID=LotjaGi1g1v0372400_LC.1.five_prime_UTR.4;Parent=LotjaGi1g1v0372400_LC.1
LjG1.1_chr1	PGSB	exon	85069773	85069883	.	-	.	ID=LotjaGi1g1v0372400_LC.1.exon.10;Parent=LotjaGi1g1v0372400_LC.1
LjG1.1_chr1	PGSB	five_prime_UTR	85069773	85069883	.	-	.	ID=LotjaGi1g1v0372400_LC.1.five_prime_UTR.5;Parent=LotjaGi1g1v0372400_LC.1
LjG1.1_chr1	PGSB	mRNA	85063737	85069874	.	-	.	ID=LotjaGi1g1v0372400_LC.2;Parent=LotjaGi1g1v0372400_LC;description=BRCT domain DNA repair protein;ahrdqual=***;te-related=0
LjG1.1_chr1	PGSB	three_prime_UTR	85063737	85063946	.	-	.	ID=LotjaGi1g1v0372400_LC.2.three_prime_UTR.1;Parent=LotjaGi1g1v0372400_LC.2
LjG1.1_chr1	PGSB	exon	85063737	85064165	.	-	.	ID=LotjaGi1g1v0372400_LC.2.exon.1;Parent=LotjaGi1g1v0372400_LC.2
LjG1.1_chr1	PGSB	CDS	85063947	85064165	.	-	0	ID=LotjaGi1g1v0372400_LC.2.CDS.1;Parent=LotjaGi1g1v0372400_LC.2
LjG1.1_chr1	PGSB	exon	85064597	85064750	.	-	.	ID=LotjaGi1g1v0372400_LC.2.exon.2;Parent=LotjaGi1g1v0372400_LC.2
LjG1.1_chr1	PGSB	CDS	85064597	85064750	.	-	1	ID=LotjaGi1g1v0372400_LC.2.CDS.2;Parent=LotjaGi1g1v0372400_LC.2
LjG1.1_chr1	PGSB	exon	85064863	85065080	.	-	.	ID=LotjaGi1g1v0372400_LC.2.exon.3;Parent=LotjaGi1g1v0372400_LC.2
LjG1.1_chr1	PGSB	CDS	85064863	85065080	.	-	0	ID=LotjaGi1g1v0372400_LC.2.CDS.3;Parent=LotjaGi1g1v0372400_LC.2
LjG1.1_chr1	PGSB	exon	85065348	85065476	.	-	.	ID=LotjaGi1g1v0372400_LC.2.exon.4;Parent=LotjaGi1g1v0372400_LC.2
LjG1.1_chr1	PGSB	CDS	85065348	85065476	.	-	0	ID=LotjaGi1g1v0372400_LC.2.CDS.4;Parent=LotjaGi1g1v0372400_LC.2
LjG1.1_chr1	PGSB	exon	85065899	85066021	.	-	.	ID=LotjaGi1g1v0372400_LC.2.exon.5;Parent=LotjaGi1g1v0372400_LC.2
LjG1.1_chr1	PGSB	CDS	85065899	85066021	.	-	0	ID=LotjaGi1g1v0372400_LC.2.CDS.5;Parent=LotjaGi1g1v0372400_LC.2
LjG1.1_chr1	PGSB	exon	85066574	85066705	.	-	.	ID=LotjaGi1g1v0372400_LC.2.exon.6;Parent=LotjaGi1g1v0372400_LC.2
LjG1.1_chr1	PGSB	CDS	85066574	85066705	.	-	0	ID=LotjaGi1g1v0372400_LC.2.CDS.6;Parent=LotjaGi1g1v0372400_LC.2
LjG1.1_chr1	PGSB	CDS	85066881	85067072	.	-	0	ID=LotjaGi1g1v0372400_LC.2.CDS.7;Parent=LotjaGi1g1v0372400_LC.2
LjG1.1_chr1	PGSB	exon	85066881	85067122	.	-	.	ID=LotjaGi1g1v0372400_LC.2.exon.7;Parent=LotjaGi1g1v0372400_LC.2
LjG1.1_chr1	PGSB	five_prime_UTR	85067073	85067122	.	-	.	ID=LotjaGi1g1v0372400_LC.2.five_prime_UTR.2;Parent=LotjaGi1g1v0372400_LC.2
LjG1.1_chr1	PGSB	exon	85067779	85067879	.	-	.	ID=LotjaGi1g1v0372400_LC.2.exon.8;Parent=LotjaGi1g1v0372400_LC.2
LjG1.1_chr1	PGSB	five_prime_UTR	85067779	85067879	.	-	.	ID=LotjaGi1g1v0372400_LC.2.five_prime_UTR.3;Parent=LotjaGi1g1v0372400_LC.2
LjG1.1_chr1	PGSB	exon	85068245	85068336	.	-	.	ID=LotjaGi1g1v0372400_LC.2.exon.9;Parent=LotjaGi1g1v0372400_LC.2
LjG1.1_chr1	PGSB	five_prime_UTR	85068245	85068336	.	-	.	ID=LotjaGi1g1v0372400_LC.2.five_prime_UTR.4;Parent=LotjaGi1g1v0372400_LC.2
LjG1.1_chr1	PGSB	exon	85068866	85069874	.	-	.	ID=LotjaGi1g1v0372400_LC.2.exon.10;Parent=LotjaGi1g1v0372400_LC.2
LjG1.1_chr1	PGSB	five_prime_UTR	85068866	85069874	.	-	.	ID=LotjaGi1g1v0372400_LC.2.five_prime_UTR.5;Parent=LotjaGi1g1v0372400_LC.2
LjG1.1_chr1	PGSB	mRNA	85063947	85068419	.	-	.	ID=LotjaGi1g1v0372400_LC.3;Parent=LotjaGi1g1v0372400_LC;description=BRCT domain DNA repair protein;ahrdqual=***;te-related=0
LjG1.1_chr1	PGSB	exon	85063947	85064165	.	-	.	ID=LotjaGi1g1v0372400_LC.3.exon.1;Parent=LotjaGi1g1v0372400_LC.3
LjG1.1_chr1	PGSB	CDS	85063947	85064165	.	-	0	ID=LotjaGi1g1v0372400_LC.3.CDS.1;Parent=LotjaGi1g1v0372400_LC.3
LjG1.1_chr1	PGSB	exon	85064597	85064750	.	-	.	ID=LotjaGi1g1v0372400_LC.3.exon.2;Parent=LotjaGi1g1v0372400_LC.3
LjG1.1_chr1	PGSB	CDS	85064597	85064750	.	-	1	ID=LotjaGi1g1v0372400_LC.3.CDS.2;Parent=LotjaGi1g1v0372400_LC.3
LjG1.1_chr1	PGSB	exon	85064863	85065080	.	-	.	ID=LotjaGi1g1v0372400_LC.3.exon.3;Parent=LotjaGi1g1v0372400_LC.3
LjG1.1_chr1	PGSB	CDS	85064863	85065080	.	-	0	ID=LotjaGi1g1v0372400_LC.3.CDS.3;Parent=LotjaGi1g1v0372400_LC.3
LjG1.1_chr1	PGSB	exon	85065348	85065476	.	-	.	ID=LotjaGi1g1v0372400_LC.3.exon.4;Parent=LotjaGi1g1v0372400_LC.3
LjG1.1_chr1	PGSB	CDS	85065348	85065476	.	-	0	ID=LotjaGi1g1v0372400_LC.3.CDS.4;Parent=LotjaGi1g1v0372400_LC.3
LjG1.1_chr1	PGSB	exon	85065899	85066021	.	-	.	ID=LotjaGi1g1v0372400_LC.3.exon.5;Parent=LotjaGi1g1v0372400_LC.3
LjG1.1_chr1	PGSB	CDS	85065899	85066021	.	-	0	ID=LotjaGi1g1v0372400_LC.3.CDS.5;Parent=LotjaGi1g1v0372400_LC.3
LjG1.1_chr1	PGSB	exon	85066574	85066705	.	-	.	ID=LotjaGi1g1v0372400_LC.3.exon.6;Parent=LotjaGi1g1v0372400_LC.3
LjG1.1_chr1	PGSB	CDS	85066574	85066705	.	-	0	ID=LotjaGi1g1v0372400_LC.3.CDS.6;Parent=LotjaGi1g1v0372400_LC.3
LjG1.1_chr1	PGSB	CDS	85066881	85067072	.	-	0	ID=LotjaGi1g1v0372400_LC.3.CDS.7;Parent=LotjaGi1g1v0372400_LC.3
LjG1.1_chr1	PGSB	exon	85066881	85067122	.	-	.	ID=LotjaGi1g1v0372400_LC.3.exon.7;Parent=LotjaGi1g1v0372400_LC.3
LjG1.1_chr1	PGSB	exon	85067779	85067879	.	-	.	ID=LotjaGi1g1v0372400_LC.3.exon.8;Parent=LotjaGi1g1v0372400_LC.3
LjG1.1_chr1	PGSB	exon	85068245	85068419	.	-	.	ID=LotjaGi1g1v0372400_LC.3.exon.9;Parent=LotjaGi1g1v0372400_LC.3
LjG1.1_chr1	PGSB	mRNA	85063947	85069043	.	-	.	ID=LotjaGi1g1v0372400_LC.4;Parent=LotjaGi1g1v0372400_LC;description=BRCT domain DNA repair protein;ahrdqual=***;te-related=0
LjG1.1_chr1	PGSB	exon	85063947	85064165	.	-	.	ID=LotjaGi1g1v0372400_LC.4.exon.1;Parent=LotjaGi1g1v0372400_LC.4
LjG1.1_chr1	PGSB	CDS	85063947	85064165	.	-	0	ID=LotjaGi1g1v0372400_LC.4.CDS.1;Parent=LotjaGi1g1v0372400_LC.4
LjG1.1_chr1	PGSB	exon	85064597	85064750	.	-	.	ID=LotjaGi1g1v0372400_LC.4.exon.2;Parent=LotjaGi1g1v0372400_LC.4
LjG1.1_chr1	PGSB	CDS	85064597	85064750	.	-	1	ID=LotjaGi1g1v0372400_LC.4.CDS.2;Parent=LotjaGi1g1v0372400_LC.4
LjG1.1_chr1	PGSB	exon	85064863	85065080	.	-	.	ID=LotjaGi1g1v0372400_LC.4.exon.3;Parent=LotjaGi1g1v0372400_LC.4
LjG1.1_chr1	PGSB	CDS	85064863	85065080	.	-	0	ID=LotjaGi1g1v0372400_LC.4.CDS.3;Parent=LotjaGi1g1v0372400_LC.4
LjG1.1_chr1	PGSB	exon	85065348	85065476	.	-	.	ID=LotjaGi1g1v0372400_LC.4.exon.4;Parent=LotjaGi1g1v0372400_LC.4
LjG1.1_chr1	PGSB	CDS	85065348	85065476	.	-	0	ID=LotjaGi1g1v0372400_LC.4.CDS.4;Parent=LotjaGi1g1v0372400_LC.4
LjG1.1_chr1	PGSB	exon	85065899	85066021	.	-	.	ID=LotjaGi1g1v0372400_LC.4.exon.5;Parent=LotjaGi1g1v0372400_LC.4
LjG1.1_chr1	PGSB	CDS	85065899	85066021	.	-	0	ID=LotjaGi1g1v0372400_LC.4.CDS.5;Parent=LotjaGi1g1v0372400_LC.4
LjG1.1_chr1	PGSB	exon	85066574	85066705	.	-	.	ID=LotjaGi1g1v0372400_LC.4.exon.6;Parent=LotjaGi1g1v0372400_LC.4
LjG1.1_chr1	PGSB	CDS	85066574	85066705	.	-	0	ID=LotjaGi1g1v0372400_LC.4.CDS.6;Parent=LotjaGi1g1v0372400_LC.4
LjG1.1_chr1	PGSB	CDS	85066881	85067072	.	-	0	ID=LotjaGi1g1v0372400_LC.4.CDS.7;Parent=LotjaGi1g1v0372400_LC.4
LjG1.1_chr1	PGSB	exon	85066881	85067122	.	-	.	ID=LotjaGi1g1v0372400_LC.4.exon.7;Parent=LotjaGi1g1v0372400_LC.4
LjG1.1_chr1	PGSB	exon	85067779	85067879	.	-	.	ID=LotjaGi1g1v0372400_LC.4.exon.8;Parent=LotjaGi1g1v0372400_LC.4
LjG1.1_chr1	PGSB	exon	85068245	85068336	.	-	.	ID=LotjaGi1g1v0372400_LC.4.exon.9;Parent=LotjaGi1g1v0372400_LC.4
LjG1.1_chr1	PGSB	exon	85068866	85069043	.	-	.	ID=LotjaGi1g1v0372400_LC.4.exon.10;Parent=LotjaGi1g1v0372400_LC.4
###
LjG1.1_chr1	PGSB	exon	85068866	85069043	.	-	.	ID=LotjaGi1g1v0372400_LC.4.exon.10;Parent=LotjaGi1g1v0372400_LC.4
LjG1.1_chr1	PGSB	gene	85072630	85077149	.	-	.	ID=LotjaGi1g1v0372500
LjG1.1_chr1	PGSB	mRNA	85072630	85077149	.	-	.	ID=LotjaGi1g1v0372500.1;Parent=LotjaGi1g1v0372500;description=Eukaryotic translation initiation factor 3 subunit B;ahrdqual=***;GO=GO:0001732,GO:0002183,GO:0003676,GO:0003723,GO:0003743,GO:0005737,GO:0005852,GO:0006412,GO:0006413,GO:0016282,GO:0031369,GO:0033290;IPR=IPR000504,IPR013979,IPR012677;Pfam=PF00076,SSF82171,SSF82171,PF08662,SSF54928;te-related=0
LjG1.1_chr1	PGSB	three_prime_UTR	85072630	85073365	.	-	.	ID=LotjaGi1g1v0372500.1.three_prime_UTR.1;Parent=LotjaGi1g1v0372500.1
LjG1.1_chr1	PGSB	exon	85072630	85073698	.	-	.	ID=LotjaGi1g1v0372500.1.exon.1;Parent=LotjaGi1g1v0372500.1
LjG1.1_chr1	PGSB	CDS	85073366	85073698	.	-	0	ID=LotjaGi1g1v0372500.1.CDS.1;Parent=LotjaGi1g1v0372500.1
LjG1.1_chr1	PGSB	exon	85073974	85074082	.	-	.	ID=LotjaGi1g1v0372500.1.exon.2;Parent=LotjaGi1g1v0372500.1
LjG1.1_chr1	PGSB	CDS	85073974	85074082	.	-	1	ID=LotjaGi1g1v0372500.1.CDS.2;Parent=LotjaGi1g1v0372500.1
LjG1.1_chr1	PGSB	exon	85074260	85074792	.	-	.	ID=LotjaGi1g1v0372500.1.exon.3;Parent=LotjaGi1g1v0372500.1
LjG1.1_chr1	PGSB	CDS	85074260	85074792	.	-	0	ID=LotjaGi1g1v0372500.1.CDS.3;Parent=LotjaGi1g1v0372500.1
LjG1.1_chr1	PGSB	exon	85074895	85075087	.	-	.	ID=LotjaGi1g1v0372500.1.exon.4;Parent=LotjaGi1g1v0372500.1
LjG1.1_chr1	PGSB	CDS	85074895	85075087	.	-	1	ID=LotjaGi1g1v0372500.1.CDS.4;Parent=LotjaGi1g1v0372500.1
LjG1.1_chr1	PGSB	exon	85075210	85075334	.	-	.	ID=LotjaGi1g1v0372500.1.exon.5;Parent=LotjaGi1g1v0372500.1
LjG1.1_chr1	PGSB	CDS	85075210	85075334	.	-	0	ID=LotjaGi1g1v0372500.1.CDS.5;Parent=LotjaGi1g1v0372500.1
LjG1.1_chr1	PGSB	exon	85075415	85075498	.	-	.	ID=LotjaGi1g1v0372500.1.exon.6;Parent=LotjaGi1g1v0372500.1
LjG1.1_chr1	PGSB	CDS	85075415	85075498	.	-	0	ID=LotjaGi1g1v0372500.1.CDS.6;Parent=LotjaGi1g1v0372500.1
LjG1.1_chr1	PGSB	exon	85075592	85075720	.	-	.	ID=LotjaGi1g1v0372500.1.exon.7;Parent=LotjaGi1g1v0372500.1
LjG1.1_chr1	PGSB	CDS	85075592	85075720	.	-	0	ID=LotjaGi1g1v0372500.1.CDS.7;Parent=LotjaGi1g1v0372500.1
LjG1.1_chr1	PGSB	exon	85075837	85075965	.	-	.	ID=LotjaGi1g1v0372500.1.exon.8;Parent=LotjaGi1g1v0372500.1
LjG1.1_chr1	PGSB	CDS	85075837	85075965	.	-	0	ID=LotjaGi1g1v0372500.1.CDS.8;Parent=LotjaGi1g1v0372500.1
LjG1.1_chr1	PGSB	exon	85076191	85076337	.	-	.	ID=LotjaGi1g1v0372500.1.exon.9;Parent=LotjaGi1g1v0372500.1
LjG1.1_chr1	PGSB	CDS	85076191	85076337	.	-	0	ID=LotjaGi1g1v0372500.1.CDS.9;Parent=LotjaGi1g1v0372500.1
LjG1.1_chr1	PGSB	exon	85076453	85076690	.	-	.	ID=LotjaGi1g1v0372500.1.exon.10;Parent=LotjaGi1g1v0372500.1
LjG1.1_chr1	PGSB	CDS	85076453	85076690	.	-	1	ID=LotjaGi1g1v0372500.1.CDS.10;Parent=LotjaGi1g1v0372500.1
LjG1.1_chr1	PGSB	CDS	85076785	85076909	.	-	0	ID=LotjaGi1g1v0372500.1.CDS.11;Parent=LotjaGi1g1v0372500.1
LjG1.1_chr1	PGSB	exon	85076785	85077149	.	-	.	ID=LotjaGi1g1v0372500.1.exon.11;Parent=LotjaGi1g1v0372500.1
LjG1.1_chr1	PGSB	five_prime_UTR	85076910	85077149	.	-	.	ID=LotjaGi1g1v0372500.1.five_prime_UTR.2;Parent=LotjaGi1g1v0372500.1
###
LjG1.1_chr1	PGSB	five_prime_UTR	85076910	85077149	.	-	.	ID=LotjaGi1g1v0372500.1.five_prime_UTR.2;Parent=LotjaGi1g1v0372500.1
LjG1.1_chr1	PGSB	gene	85096807	85108644	.	-	.	ID=LotjaGi1g1v0372600
LjG1.1_chr1	PGSB	mRNA	85096807	85108644	.	-	.	ID=LotjaGi1g1v0372600.1;Parent=LotjaGi1g1v0372600;description=Reticulon-like protein;ahrdqual=***;GO=GO:0003854,GO:0005783,GO:0005789,GO:0006694,GO:0016020,GO:0016021,GO:0016616,GO:0055114;IPR=IPR002225,IPR003388,IPR016040,IPR016040;Pfam=PF01073,PF02453,SSF51735,SSF51735;te-related=0
LjG1.1_chr1	PGSB	three_prime_UTR	85096807	85097219	.	-	.	ID=LotjaGi1g1v0372600.1.three_prime_UTR.1;Parent=LotjaGi1g1v0372600.1
LjG1.1_chr1	PGSB	exon	85096807	85097365	.	-	.	ID=LotjaGi1g1v0372600.1.exon.1;Parent=LotjaGi1g1v0372600.1
LjG1.1_chr1	PGSB	CDS	85097220	85097365	.	-	2	ID=LotjaGi1g1v0372600.1.CDS.1;Parent=LotjaGi1g1v0372600.1
LjG1.1_chr1	PGSB	exon	85097554	85097620	.	-	.	ID=LotjaGi1g1v0372600.1.exon.2;Parent=LotjaGi1g1v0372600.1
LjG1.1_chr1	PGSB	CDS	85097554	85097620	.	-	0	ID=LotjaGi1g1v0372600.1.CDS.2;Parent=LotjaGi1g1v0372600.1
LjG1.1_chr1	PGSB	exon	85097737	85097893	.	-	.	ID=LotjaGi1g1v0372600.1.exon.3;Parent=LotjaGi1g1v0372600.1
LjG1.1_chr1	PGSB	CDS	85097737	85097893	.	-	1	ID=LotjaGi1g1v0372600.1.CDS.3;Parent=LotjaGi1g1v0372600.1
LjG1.1_chr1	PGSB	exon	85098062	85098236	.	-	.	ID=LotjaGi1g1v0372600.1.exon.4;Parent=LotjaGi1g1v0372600.1
LjG1.1_chr1	PGSB	CDS	85098062	85098236	.	-	2	ID=LotjaGi1g1v0372600.1.CDS.4;Parent=LotjaGi1g1v0372600.1
LjG1.1_chr1	PGSB	exon	85098904	85099015	.	-	.	ID=LotjaGi1g1v0372600.1.exon.5;Parent=LotjaGi1g1v0372600.1
LjG1.1_chr1	PGSB	CDS	85098904	85099015	.	-	0	ID=LotjaGi1g1v0372600.1.CDS.5;Parent=LotjaGi1g1v0372600.1
LjG1.1_chr1	PGSB	exon	85099439	85099637	.	-	.	ID=LotjaGi1g1v0372600.1.exon.6;Parent=LotjaGi1g1v0372600.1
LjG1.1_chr1	PGSB	CDS	85099439	85099637	.	-	1	ID=LotjaGi1g1v0372600.1.CDS.6;Parent=LotjaGi1g1v0372600.1
LjG1.1_chr1	PGSB	exon	85100815	85100894	.	-	.	ID=LotjaGi1g1v0372600.1.exon.7;Parent=LotjaGi1g1v0372600.1
LjG1.1_chr1	PGSB	CDS	85100815	85100894	.	-	0	ID=LotjaGi1g1v0372600.1.CDS.7;Parent=LotjaGi1g1v0372600.1
LjG1.1_chr1	PGSB	exon	85101084	85101209	.	-	.	ID=LotjaGi1g1v0372600.1.exon.8;Parent=LotjaGi1g1v0372600.1
LjG1.1_chr1	PGSB	CDS	85101084	85101209	.	-	0	ID=LotjaGi1g1v0372600.1.CDS.8;Parent=LotjaGi1g1v0372600.1
LjG1.1_chr1	PGSB	exon	85102103	85102273	.	-	.	ID=LotjaGi1g1v0372600.1.exon.9;Parent=LotjaGi1g1v0372600.1
LjG1.1_chr1	PGSB	CDS	85102103	85102273	.	-	0	ID=LotjaGi1g1v0372600.1.CDS.9;Parent=LotjaGi1g1v0372600.1
LjG1.1_chr1	PGSB	CDS	85102438	85102632	.	-	0	ID=LotjaGi1g1v0372600.1.CDS.10;Parent=LotjaGi1g1v0372600.1
LjG1.1_chr1	PGSB	exon	85102438	85105066	.	-	.	ID=LotjaGi1g1v0372600.1.exon.10;Parent=LotjaGi1g1v0372600.1
LjG1.1_chr1	PGSB	five_prime_UTR	85102633	85105066	.	-	.	ID=LotjaGi1g1v0372600.1.five_prime_UTR.2;Parent=LotjaGi1g1v0372600.1
LjG1.1_chr1	PGSB	exon	85108124	85108644	.	-	.	ID=LotjaGi1g1v0372600.1.exon.11;Parent=LotjaGi1g1v0372600.1
LjG1.1_chr1	PGSB	five_prime_UTR	85108124	85108644	.	-	.	ID=LotjaGi1g1v0372600.1.five_prime_UTR.3;Parent=LotjaGi1g1v0372600.1
LjG1.1_chr1	PGSB	mRNA	85096832	85103861	.	-	.	ID=LotjaGi1g1v0372600.2;Parent=LotjaGi1g1v0372600;description=Reticulon-like protein;ahrdqual=***;GO=GO:0003854,GO:0005783,GO:0005789,GO:0006694,GO:0016020,GO:0016021,GO:0016616,GO:0055114;IPR=IPR002225,IPR016040,IPR016040,IPR003388;Pfam=PF01073,SSF51735,SSF51735,PF02453;te-related=0
LjG1.1_chr1	PGSB	three_prime_UTR	85096832	85097219	.	-	.	ID=LotjaGi1g1v0372600.2.three_prime_UTR.1;Parent=LotjaGi1g1v0372600.2
LjG1.1_chr1	PGSB	exon	85096832	85097365	.	-	.	ID=LotjaGi1g1v0372600.2.exon.1;Parent=LotjaGi1g1v0372600.2
LjG1.1_chr1	PGSB	CDS	85097220	85097365	.	-	2	ID=LotjaGi1g1v0372600.2.CDS.1;Parent=LotjaGi1g1v0372600.2
LjG1.1_chr1	PGSB	exon	85097554	85097620	.	-	.	ID=LotjaGi1g1v0372600.2.exon.2;Parent=LotjaGi1g1v0372600.2
LjG1.1_chr1	PGSB	CDS	85097554	85097620	.	-	0	ID=LotjaGi1g1v0372600.2.CDS.2;Parent=LotjaGi1g1v0372600.2
LjG1.1_chr1	PGSB	exon	85097737	85097893	.	-	.	ID=LotjaGi1g1v0372600.2.exon.3;Parent=LotjaGi1g1v0372600.2
LjG1.1_chr1	PGSB	CDS	85097737	85097893	.	-	1	ID=LotjaGi1g1v0372600.2.CDS.3;Parent=LotjaGi1g1v0372600.2
LjG1.1_chr1	PGSB	exon	85098062	85098236	.	-	.	ID=LotjaGi1g1v0372600.2.exon.4;Parent=LotjaGi1g1v0372600.2
LjG1.1_chr1	PGSB	CDS	85098062	85098236	.	-	2	ID=LotjaGi1g1v0372600.2.CDS.4;Parent=LotjaGi1g1v0372600.2
LjG1.1_chr1	PGSB	exon	85098904	85099015	.	-	.	ID=LotjaGi1g1v0372600.2.exon.5;Parent=LotjaGi1g1v0372600.2
LjG1.1_chr1	PGSB	CDS	85098904	85099015	.	-	0	ID=LotjaGi1g1v0372600.2.CDS.5;Parent=LotjaGi1g1v0372600.2
LjG1.1_chr1	PGSB	exon	85099439	85099637	.	-	.	ID=LotjaGi1g1v0372600.2.exon.6;Parent=LotjaGi1g1v0372600.2
LjG1.1_chr1	PGSB	CDS	85099439	85099637	.	-	1	ID=LotjaGi1g1v0372600.2.CDS.6;Parent=LotjaGi1g1v0372600.2
LjG1.1_chr1	PGSB	exon	85100815	85100894	.	-	.	ID=LotjaGi1g1v0372600.2.exon.7;Parent=LotjaGi1g1v0372600.2
LjG1.1_chr1	PGSB	CDS	85100815	85100894	.	-	0	ID=LotjaGi1g1v0372600.2.CDS.7;Parent=LotjaGi1g1v0372600.2
LjG1.1_chr1	PGSB	exon	85101084	85101209	.	-	.	ID=LotjaGi1g1v0372600.2.exon.8;Parent=LotjaGi1g1v0372600.2
LjG1.1_chr1	PGSB	CDS	85101084	85101209	.	-	0	ID=LotjaGi1g1v0372600.2.CDS.8;Parent=LotjaGi1g1v0372600.2
LjG1.1_chr1	PGSB	exon	85102103	85102273	.	-	.	ID=LotjaGi1g1v0372600.2.exon.9;Parent=LotjaGi1g1v0372600.2
LjG1.1_chr1	PGSB	CDS	85102103	85102273	.	-	0	ID=LotjaGi1g1v0372600.2.CDS.9;Parent=LotjaGi1g1v0372600.2
LjG1.1_chr1	PGSB	exon	85102438	85102661	.	-	.	ID=LotjaGi1g1v0372600.2.exon.10;Parent=LotjaGi1g1v0372600.2
LjG1.1_chr1	PGSB	CDS	85102438	85102661	.	-	2	ID=LotjaGi1g1v0372600.2.CDS.10;Parent=LotjaGi1g1v0372600.2
LjG1.1_chr1	PGSB	CDS	85102753	85102993	.	-	0	ID=LotjaGi1g1v0372600.2.CDS.11;Parent=LotjaGi1g1v0372600.2
LjG1.1_chr1	PGSB	exon	85102753	85103017	.	-	.	ID=LotjaGi1g1v0372600.2.exon.11;Parent=LotjaGi1g1v0372600.2
LjG1.1_chr1	PGSB	five_prime_UTR	85102994	85103017	.	-	.	ID=LotjaGi1g1v0372600.2.five_prime_UTR.2;Parent=LotjaGi1g1v0372600.2
LjG1.1_chr1	PGSB	exon	85103172	85103861	.	-	.	ID=LotjaGi1g1v0372600.2.exon.12;Parent=LotjaGi1g1v0372600.2
LjG1.1_chr1	PGSB	five_prime_UTR	85103172	85103861	.	-	.	ID=LotjaGi1g1v0372600.2.five_prime_UTR.3;Parent=LotjaGi1g1v0372600.2
LjG1.1_chr1	PGSB	mRNA	85097220	85102984	.	-	.	ID=LotjaGi1g1v0372600.3;Parent=LotjaGi1g1v0372600;description=Reticulon-like protein;ahrdqual=***;GO=GO:0003854,GO:0005783,GO:0005789,GO:0006694,GO:0016020,GO:0016021,GO:0016616,GO:0055114;IPR=IPR002225,IPR003388,IPR016040,IPR016040;Pfam=PF01073,PF02453,SSF51735,SSF51735;te-related=0
LjG1.1_chr1	PGSB	exon	85097220	85097365	.	-	.	ID=LotjaGi1g1v0372600.3.exon.1;Parent=LotjaGi1g1v0372600.3
LjG1.1_chr1	PGSB	CDS	85097220	85097365	.	-	2	ID=LotjaGi1g1v0372600.3.CDS.1;Parent=LotjaGi1g1v0372600.3
LjG1.1_chr1	PGSB	exon	85097554	85097620	.	-	.	ID=LotjaGi1g1v0372600.3.exon.2;Parent=LotjaGi1g1v0372600.3
LjG1.1_chr1	PGSB	CDS	85097554	85097620	.	-	0	ID=LotjaGi1g1v0372600.3.CDS.2;Parent=LotjaGi1g1v0372600.3
LjG1.1_chr1	PGSB	exon	85097737	85097893	.	-	.	ID=LotjaGi1g1v0372600.3.exon.3;Parent=LotjaGi1g1v0372600.3
LjG1.1_chr1	PGSB	CDS	85097737	85097893	.	-	1	ID=LotjaGi1g1v0372600.3.CDS.3;Parent=LotjaGi1g1v0372600.3
LjG1.1_chr1	PGSB	exon	85098062	85098236	.	-	.	ID=LotjaGi1g1v0372600.3.exon.4;Parent=LotjaGi1g1v0372600.3
LjG1.1_chr1	PGSB	CDS	85098062	85098236	.	-	2	ID=LotjaGi1g1v0372600.3.CDS.4;Parent=LotjaGi1g1v0372600.3
LjG1.1_chr1	PGSB	exon	85098904	85099015	.	-	.	ID=LotjaGi1g1v0372600.3.exon.5;Parent=LotjaGi1g1v0372600.3
LjG1.1_chr1	PGSB	CDS	85098904	85099015	.	-	0	ID=LotjaGi1g1v0372600.3.CDS.5;Parent=LotjaGi1g1v0372600.3
LjG1.1_chr1	PGSB	exon	85099439	85099637	.	-	.	ID=LotjaGi1g1v0372600.3.exon.6;Parent=LotjaGi1g1v0372600.3
LjG1.1_chr1	PGSB	CDS	85099439	85099637	.	-	1	ID=LotjaGi1g1v0372600.3.CDS.6;Parent=LotjaGi1g1v0372600.3
LjG1.1_chr1	PGSB	exon	85100815	85100894	.	-	.	ID=LotjaGi1g1v0372600.3.exon.7;Parent=LotjaGi1g1v0372600.3
LjG1.1_chr1	PGSB	CDS	85100815	85100894	.	-	0	ID=LotjaGi1g1v0372600.3.CDS.7;Parent=LotjaGi1g1v0372600.3
LjG1.1_chr1	PGSB	exon	85101084	85101209	.	-	.	ID=LotjaGi1g1v0372600.3.exon.8;Parent=LotjaGi1g1v0372600.3
LjG1.1_chr1	PGSB	CDS	85101084	85101209	.	-	0	ID=LotjaGi1g1v0372600.3.CDS.8;Parent=LotjaGi1g1v0372600.3
LjG1.1_chr1	PGSB	exon	85102103	85102273	.	-	.	ID=LotjaGi1g1v0372600.3.exon.9;Parent=LotjaGi1g1v0372600.3
LjG1.1_chr1	PGSB	CDS	85102103	85102273	.	-	0	ID=LotjaGi1g1v0372600.3.CDS.9;Parent=LotjaGi1g1v0372600.3
LjG1.1_chr1	PGSB	exon	85102438	85102661	.	-	.	ID=LotjaGi1g1v0372600.3.exon.10;Parent=LotjaGi1g1v0372600.3
LjG1.1_chr1	PGSB	CDS	85102438	85102661	.	-	2	ID=LotjaGi1g1v0372600.3.CDS.10;Parent=LotjaGi1g1v0372600.3
LjG1.1_chr1	PGSB	CDS	85102753	85102915	.	-	0	ID=LotjaGi1g1v0372600.3.CDS.11;Parent=LotjaGi1g1v0372600.3
LjG1.1_chr1	PGSB	exon	85102753	85102984	.	-	.	ID=LotjaGi1g1v0372600.3.exon.11;Parent=LotjaGi1g1v0372600.3
###
LjG1.1_chr1	PGSB	exon	85102753	85102984	.	-	.	ID=LotjaGi1g1v0372600.3.exon.11;Parent=LotjaGi1g1v0372600.3
LjG1.1_chr1	PGSB	gene	85102438	85108710	.	+	.	ID=LotjaGi1g1v0372700
LjG1.1_chr1	PGSB	mRNA	85102438	85108710	.	+	.	ID=LotjaGi1g1v0372700.1;Parent=LotjaGi1g1v0372700;description=DNA cross-link repair 1A protein;ahrdqual=***;IPR=IPR013761,IPR011084,IPR001279,IPR001660;Pfam=SSF47769,PF07522,SSF56281,PF00536;te-related=0
LjG1.1_chr1	PGSB	five_prime_UTR	85102438	85103234	.	+	.	ID=LotjaGi1g1v0372700.1.five_prime_UTR.1;Parent=LotjaGi1g1v0372700.1
LjG1.1_chr1	PGSB	exon	85102438	85103801	.	+	.	ID=LotjaGi1g1v0372700.1.exon.1;Parent=LotjaGi1g1v0372700.1
LjG1.1_chr1	PGSB	CDS	85103235	85103801	.	+	0	ID=LotjaGi1g1v0372700.1.CDS.1;Parent=LotjaGi1g1v0372700.1
LjG1.1_chr1	PGSB	exon	85103915	85104067	.	+	.	ID=LotjaGi1g1v0372700.1.exon.2;Parent=LotjaGi1g1v0372700.1
LjG1.1_chr1	PGSB	CDS	85103915	85104067	.	+	0	ID=LotjaGi1g1v0372700.1.CDS.2;Parent=LotjaGi1g1v0372700.1
LjG1.1_chr1	PGSB	exon	85104163	85104564	.	+	.	ID=LotjaGi1g1v0372700.1.exon.3;Parent=LotjaGi1g1v0372700.1
LjG1.1_chr1	PGSB	CDS	85104163	85104564	.	+	0	ID=LotjaGi1g1v0372700.1.CDS.3;Parent=LotjaGi1g1v0372700.1
LjG1.1_chr1	PGSB	exon	85104991	85105054	.	+	.	ID=LotjaGi1g1v0372700.1.exon.4;Parent=LotjaGi1g1v0372700.1
LjG1.1_chr1	PGSB	CDS	85104991	85105054	.	+	0	ID=LotjaGi1g1v0372700.1.CDS.4;Parent=LotjaGi1g1v0372700.1
LjG1.1_chr1	PGSB	exon	85105872	85106089	.	+	.	ID=LotjaGi1g1v0372700.1.exon.5;Parent=LotjaGi1g1v0372700.1
LjG1.1_chr1	PGSB	CDS	85105872	85106089	.	+	2	ID=LotjaGi1g1v0372700.1.CDS.5;Parent=LotjaGi1g1v0372700.1
LjG1.1_chr1	PGSB	exon	85106185	85106298	.	+	.	ID=LotjaGi1g1v0372700.1.exon.6;Parent=LotjaGi1g1v0372700.1
LjG1.1_chr1	PGSB	CDS	85106185	85106298	.	+	0	ID=LotjaGi1g1v0372700.1.CDS.6;Parent=LotjaGi1g1v0372700.1
LjG1.1_chr1	PGSB	exon	85106410	85106515	.	+	.	ID=LotjaGi1g1v0372700.1.exon.7;Parent=LotjaGi1g1v0372700.1
LjG1.1_chr1	PGSB	CDS	85106410	85106515	.	+	0	ID=LotjaGi1g1v0372700.1.CDS.7;Parent=LotjaGi1g1v0372700.1
LjG1.1_chr1	PGSB	exon	85106685	85106896	.	+	.	ID=LotjaGi1g1v0372700.1.exon.8;Parent=LotjaGi1g1v0372700.1
LjG1.1_chr1	PGSB	CDS	85106685	85106896	.	+	2	ID=LotjaGi1g1v0372700.1.CDS.8;Parent=LotjaGi1g1v0372700.1
LjG1.1_chr1	PGSB	exon	85107225	85107328	.	+	.	ID=LotjaGi1g1v0372700.1.exon.9;Parent=LotjaGi1g1v0372700.1
LjG1.1_chr1	PGSB	CDS	85107225	85107328	.	+	0	ID=LotjaGi1g1v0372700.1.CDS.9;Parent=LotjaGi1g1v0372700.1
LjG1.1_chr1	PGSB	CDS	85107574	85107718	.	+	1	ID=LotjaGi1g1v0372700.1.CDS.10;Parent=LotjaGi1g1v0372700.1
LjG1.1_chr1	PGSB	exon	85107574	85108710	.	+	.	ID=LotjaGi1g1v0372700.1.exon.10;Parent=LotjaGi1g1v0372700.1
LjG1.1_chr1	PGSB	three_prime_UTR	85107719	85108710	.	+	.	ID=LotjaGi1g1v0372700.1.three_prime_UTR.2;Parent=LotjaGi1g1v0372700.1
###
LjG1.1_chr1	PGSB	three_prime_UTR	85107719	85108710	.	+	.	ID=LotjaGi1g1v0372700.1.three_prime_UTR.2;Parent=LotjaGi1g1v0372700.1
LjG1.1_chr1	PGSB	gene	85111014	85112217	.	-	.	ID=LotjaGi1g1v0372800_LC
LjG1.1_chr1	PGSB	mRNA	85111014	85112217	.	-	.	ID=LotjaGi1g1v0372800_LC.1;Parent=LotjaGi1g1v0372800_LC;description=Translation initiation factor IF-2;ahrdqual=--*;GO=GO:0000166,GO:0003743,GO:0003924,GO:0005525,GO:0005622,GO:0005737,GO:0006412,GO:0006413;te-related=0
LjG1.1_chr1	PGSB	three_prime_UTR	85111014	85111661	.	-	.	ID=LotjaGi1g1v0372800_LC.1.three_prime_UTR.1;Parent=LotjaGi1g1v0372800_LC.1
LjG1.1_chr1	PGSB	exon	85111014	85112217	.	-	.	ID=LotjaGi1g1v0372800_LC.1.exon.1;Parent=LotjaGi1g1v0372800_LC.1
LjG1.1_chr1	PGSB	CDS	85111662	85112216	.	-	0	ID=LotjaGi1g1v0372800_LC.1.CDS.1;Parent=LotjaGi1g1v0372800_LC.1
LjG1.1_chr1	PGSB	five_prime_UTR	85112217	85112217	.	-	.	ID=LotjaGi1g1v0372800_LC.1.five_prime_UTR.2;Parent=LotjaGi1g1v0372800_LC.1
###
LjG1.1_chr1	PGSB	five_prime_UTR	85112217	85112217	.	-	.	ID=LotjaGi1g1v0372800_LC.1.five_prime_UTR.2;Parent=LotjaGi1g1v0372800_LC.1
LjG1.1_chr1	PGSB	gene	85113008	85115359	.	+	.	ID=LotjaGi1g1v0372900_LC
LjG1.1_chr1	PGSB	mRNA	85113008	85115359	.	+	.	ID=LotjaGi1g1v0372900_LC.1;Parent=LotjaGi1g1v0372900_LC;description=LINE-1 reverse transcriptase like;ahrdqual=*-*;IPR=IPR026960,IPR000477;Pfam=PF13966,PF00078;te-related=1
LjG1.1_chr1	PGSB	five_prime_UTR	85113008	85113059	.	+	.	ID=LotjaGi1g1v0372900_LC.1.five_prime_UTR.1;Parent=LotjaGi1g1v0372900_LC.1
LjG1.1_chr1	PGSB	exon	85113008	85115359	.	+	.	ID=LotjaGi1g1v0372900_LC.1.exon.1;Parent=LotjaGi1g1v0372900_LC.1
LjG1.1_chr1	PGSB	CDS	85113060	85114808	.	+	0	ID=LotjaGi1g1v0372900_LC.1.CDS.1;Parent=LotjaGi1g1v0372900_LC.1
LjG1.1_chr1	PGSB	three_prime_UTR	85114809	85115359	.	+	.	ID=LotjaGi1g1v0372900_LC.1.three_prime_UTR.2;Parent=LotjaGi1g1v0372900_LC.1
###
LjG1.1_chr1	PGSB	three_prime_UTR	85114809	85115359	.	+	.	ID=LotjaGi1g1v0372900_LC.1.three_prime_UTR.2;Parent=LotjaGi1g1v0372900_LC.1
LjG1.1_chr1	PGSB	gene	85125533	85126600	.	-	.	ID=LotjaGi1g1v0373000
LjG1.1_chr1	PGSB	mRNA	85125533	85126600	.	-	.	ID=LotjaGi1g1v0373000.1;Parent=LotjaGi1g1v0373000;description=Ethylene-responsive transcription factor;ahrdqual=*-*;GO=GO:0003677,GO:0003700,GO:0005634,GO:0006351,GO:0006355;IPR=IPR001471,IPR016177;Pfam=PF00847,SSF54171;te-related=0
LjG1.1_chr1	PGSB	three_prime_UTR	85125533	85125814	.	-	.	ID=LotjaGi1g1v0373000.1.three_prime_UTR.1;Parent=LotjaGi1g1v0373000.1
LjG1.1_chr1	PGSB	exon	85125533	85126600	.	-	.	ID=LotjaGi1g1v0373000.1.exon.1;Parent=LotjaGi1g1v0373000.1
LjG1.1_chr1	PGSB	CDS	85125815	85126558	.	-	0	ID=LotjaGi1g1v0373000.1.CDS.1;Parent=LotjaGi1g1v0373000.1
LjG1.1_chr1	PGSB	five_prime_UTR	85126559	85126600	.	-	.	ID=LotjaGi1g1v0373000.1.five_prime_UTR.2;Parent=LotjaGi1g1v0373000.1
###
LjG1.1_chr1	PGSB	five_prime_UTR	85126559	85126600	.	-	.	ID=LotjaGi1g1v0373000.1.five_prime_UTR.2;Parent=LotjaGi1g1v0373000.1
LjG1.1_chr1	PGSB	gene	85129114	85132710	.	+	.	ID=LotjaGi1g1v0373100
LjG1.1_chr1	PGSB	mRNA	85129114	85132710	.	+	.	ID=LotjaGi1g1v0373100.1;Parent=LotjaGi1g1v0373100;description=Protein ROOT PRIMORDIUM DEFECTIVE 1;ahrdqual=***;IPR=IPR021099;Pfam=PF11955;te-related=0
LjG1.1_chr1	PGSB	five_prime_UTR	85129114	85129495	.	+	.	ID=LotjaGi1g1v0373100.1.five_prime_UTR.1;Parent=LotjaGi1g1v0373100.1
LjG1.1_chr1	PGSB	exon	85129114	85132043	.	+	.	ID=LotjaGi1g1v0373100.1.exon.1;Parent=LotjaGi1g1v0373100.1
LjG1.1_chr1	PGSB	CDS	85129496	85130830	.	+	0	ID=LotjaGi1g1v0373100.1.CDS.1;Parent=LotjaGi1g1v0373100.1
LjG1.1_chr1	PGSB	three_prime_UTR	85130831	85132043	.	+	.	ID=LotjaGi1g1v0373100.1.three_prime_UTR.2;Parent=LotjaGi1g1v0373100.1
LjG1.1_chr1	PGSB	exon	85132399	85132710	.	+	.	ID=LotjaGi1g1v0373100.1.exon.2;Parent=LotjaGi1g1v0373100.1
LjG1.1_chr1	PGSB	three_prime_UTR	85132399	85132710	.	+	.	ID=LotjaGi1g1v0373100.1.three_prime_UTR.3;Parent=LotjaGi1g1v0373100.1
###
LjG1.1_chr1	PGSB	three_prime_UTR	85132399	85132710	.	+	.	ID=LotjaGi1g1v0373100.1.three_prime_UTR.3;Parent=LotjaGi1g1v0373100.1
LjG1.1_chr1	PGSB	gene	85142486	85147192	.	+	.	ID=LotjaGi1g1v0373200
LjG1.1_chr1	PGSB	mRNA	85142486	85147192	.	+	.	ID=LotjaGi1g1v0373200.1;Parent=LotjaGi1g1v0373200;description=3-ketoacyl-CoA synthase;ahrdqual=***;GO=GO:0003824,GO:0006633,GO:0008152,GO:0016020,GO:0016021,GO:0016740,GO:0016746,GO:0016747;IPR=IPR013747,IPR013601,IPR016039,IPR016039,IPR016039;Pfam=PF08541,PF08392,SSF53901,SSF53901,SSF53901;te-related=0
LjG1.1_chr1	PGSB	exon	85142486	85142511	.	+	.	ID=LotjaGi1g1v0373200.1.exon.1;Parent=LotjaGi1g1v0373200.1
LjG1.1_chr1	PGSB	five_prime_UTR	85142486	85142511	.	+	.	ID=LotjaGi1g1v0373200.1.five_prime_UTR.1;Parent=LotjaGi1g1v0373200.1
LjG1.1_chr1	PGSB	five_prime_UTR	85142715	85142730	.	+	.	ID=LotjaGi1g1v0373200.1.five_prime_UTR.2;Parent=LotjaGi1g1v0373200.1
LjG1.1_chr1	PGSB	exon	85142715	85143123	.	+	.	ID=LotjaGi1g1v0373200.1.exon.2;Parent=LotjaGi1g1v0373200.1
LjG1.1_chr1	PGSB	CDS	85142731	85143123	.	+	0	ID=LotjaGi1g1v0373200.1.CDS.1;Parent=LotjaGi1g1v0373200.1
LjG1.1_chr1	PGSB	exon	85144208	85144836	.	+	.	ID=LotjaGi1g1v0373200.1.exon.3;Parent=LotjaGi1g1v0373200.1
LjG1.1_chr1	PGSB	CDS	85144208	85144836	.	+	0	ID=LotjaGi1g1v0373200.1.CDS.2;Parent=LotjaGi1g1v0373200.1
LjG1.1_chr1	PGSB	CDS	85146310	85146880	.	+	1	ID=LotjaGi1g1v0373200.1.CDS.3;Parent=LotjaGi1g1v0373200.1
LjG1.1_chr1	PGSB	exon	85146310	85147192	.	+	.	ID=LotjaGi1g1v0373200.1.exon.4;Parent=LotjaGi1g1v0373200.1
LjG1.1_chr1	PGSB	three_prime_UTR	85146881	85147192	.	+	.	ID=LotjaGi1g1v0373200.1.three_prime_UTR.3;Parent=LotjaGi1g1v0373200.1
LjG1.1_chr1	PGSB	mRNA	85142540	85146880	.	+	.	ID=LotjaGi1g1v0373200.2;Parent=LotjaGi1g1v0373200;description=3-ketoacyl-CoA synthase;ahrdqual=***;GO=GO:0003824,GO:0006633,GO:0008152,GO:0016020,GO:0016021,GO:0016740,GO:0016746,GO:0016747;IPR=IPR016039,IPR016039,IPR013601,IPR016039,IPR013747;Pfam=SSF53901,SSF53901,PF08392,SSF53901,PF08541;te-related=0
LjG1.1_chr1	PGSB	five_prime_UTR	85142540	85142542	.	+	.	ID=LotjaGi1g1v0373200.2.five_prime_UTR.1;Parent=LotjaGi1g1v0373200.2
LjG1.1_chr1	PGSB	exon	85142540	85142544	.	+	.	ID=LotjaGi1g1v0373200.2.exon.1;Parent=LotjaGi1g1v0373200.2
LjG1.1_chr1	PGSB	CDS	85142543	85142544	.	+	0	ID=LotjaGi1g1v0373200.2.CDS.1;Parent=LotjaGi1g1v0373200.2
LjG1.1_chr1	PGSB	exon	85142715	85143123	.	+	.	ID=LotjaGi1g1v0373200.2.exon.2;Parent=LotjaGi1g1v0373200.2
LjG1.1_chr1	PGSB	CDS	85142715	85143123	.	+	1	ID=LotjaGi1g1v0373200.2.CDS.2;Parent=LotjaGi1g1v0373200.2
LjG1.1_chr1	PGSB	exon	85144208	85144836	.	+	.	ID=LotjaGi1g1v0373200.2.exon.3;Parent=LotjaGi1g1v0373200.2
LjG1.1_chr1	PGSB	CDS	85144208	85144836	.	+	0	ID=LotjaGi1g1v0373200.2.CDS.3;Parent=LotjaGi1g1v0373200.2
LjG1.1_chr1	PGSB	exon	85146310	85146880	.	+	.	ID=LotjaGi1g1v0373200.2.exon.4;Parent=LotjaGi1g1v0373200.2
LjG1.1_chr1	PGSB	CDS	85146310	85146880	.	+	1	ID=LotjaGi1g1v0373200.2.CDS.4;Parent=LotjaGi1g1v0373200.2
LjG1.1_chr1	PGSB	mRNA	85142713	85146880	.	+	.	ID=LotjaGi1g1v0373200.3;Parent=LotjaGi1g1v0373200;description=3-ketoacyl-CoA synthase;ahrdqual=***;GO=GO:0003824,GO:0006633,GO:0008152,GO:0016020,GO:0016021,GO:0016740,GO:0016746,GO:0016747;te-related=0
LjG1.1_chr1	PGSB	exon	85142713	85143123	.	+	.	ID=LotjaGi1g1v0373200.3.exon.1;Parent=LotjaGi1g1v0373200.3
LjG1.1_chr1	PGSB	CDS	85142731	85143123	.	+	0	ID=LotjaGi1g1v0373200.3.CDS.1;Parent=LotjaGi1g1v0373200.3
LjG1.1_chr1	PGSB	exon	85144208	85144836	.	+	.	ID=LotjaGi1g1v0373200.3.exon.2;Parent=LotjaGi1g1v0373200.3
LjG1.1_chr1	PGSB	CDS	85144208	85144836	.	+	0	ID=LotjaGi1g1v0373200.3.CDS.2;Parent=LotjaGi1g1v0373200.3
LjG1.1_chr1	PGSB	exon	85146310	85146880	.	+	.	ID=LotjaGi1g1v0373200.3.exon.3;Parent=LotjaGi1g1v0373200.3
LjG1.1_chr1	PGSB	CDS	85146310	85146880	.	+	1	ID=LotjaGi1g1v0373200.3.CDS.3;Parent=LotjaGi1g1v0373200.3
###
LjG1.1_chr1	PGSB	CDS	85146310	85146880	.	+	1	ID=LotjaGi1g1v0373200.3.CDS.3;Parent=LotjaGi1g1v0373200.3
LjG1.1_chr1	PGSB	gene	85151101	85160597	.	-	.	ID=LotjaGi1g1v0373300
LjG1.1_chr1	PGSB	mRNA	85151101	85157383	.	-	.	ID=LotjaGi1g1v0373300.1;Parent=LotjaGi1g1v0373300;description=Hydroxyproline-rich glycoprotein family protein;ahrdqual=***;te-related=0
LjG1.1_chr1	PGSB	three_prime_UTR	85151101	85151690	.	-	.	ID=LotjaGi1g1v0373300.1.three_prime_UTR.1;Parent=LotjaGi1g1v0373300.1
LjG1.1_chr1	PGSB	exon	85151101	85151730	.	-	.	ID=LotjaGi1g1v0373300.1.exon.1;Parent=LotjaGi1g1v0373300.1
LjG1.1_chr1	PGSB	CDS	85151691	85151730	.	-	1	ID=LotjaGi1g1v0373300.1.CDS.1;Parent=LotjaGi1g1v0373300.1
LjG1.1_chr1	PGSB	CDS	85152574	85153718	.	-	0	ID=LotjaGi1g1v0373300.1.CDS.2;Parent=LotjaGi1g1v0373300.1
LjG1.1_chr1	PGSB	exon	85152574	85157383	.	-	.	ID=LotjaGi1g1v0373300.1.exon.2;Parent=LotjaGi1g1v0373300.1
LjG1.1_chr1	PGSB	five_prime_UTR	85153719	85157383	.	-	.	ID=LotjaGi1g1v0373300.1.five_prime_UTR.2;Parent=LotjaGi1g1v0373300.1
LjG1.1_chr1	PGSB	mRNA	85151449	85160597	.	-	.	ID=LotjaGi1g1v0373300.2;Parent=LotjaGi1g1v0373300;description=Hydroxyproline-rich glycoprotein family protein;ahrdqual=***;te-related=0
LjG1.1_chr1	PGSB	three_prime_UTR	85151449	85152569	.	-	.	ID=LotjaGi1g1v0373300.2.three_prime_UTR.1;Parent=LotjaGi1g1v0373300.2
LjG1.1_chr1	PGSB	exon	85151449	85160597	.	-	.	ID=LotjaGi1g1v0373300.2.exon.1;Parent=LotjaGi1g1v0373300.2
LjG1.1_chr1	PGSB	CDS	85152570	85153718	.	-	0	ID=LotjaGi1g1v0373300.2.CDS.1;Parent=LotjaGi1g1v0373300.2
LjG1.1_chr1	PGSB	five_prime_UTR	85153719	85160597	.	-	.	ID=LotjaGi1g1v0373300.2.five_prime_UTR.2;Parent=LotjaGi1g1v0373300.2
###
LjG1.1_chr1	PGSB	five_prime_UTR	85153719	85160597	.	-	.	ID=LotjaGi1g1v0373300.2.five_prime_UTR.2;Parent=LotjaGi1g1v0373300.2
LjG1.1_chr1	PGSB	gene	85182286	85182989	.	+	.	ID=LotjaGi1g1v0373400
LjG1.1_chr1	PGSB	mRNA	85182286	85182825	.	+	.	ID=LotjaGi1g1v0373400.1;Parent=LotjaGi1g1v0373400;description=60S ribosomal protein L11;ahrdqual=*-*;GO=GO:0003735,GO:0005622,GO:0005840,GO:0006412;IPR=IPR022803,IPR031309;Pfam=SSF55282,PF00673;te-related=0
LjG1.1_chr1	PGSB	exon	85182286	85182825	.	+	.	ID=LotjaGi1g1v0373400.1.exon.1;Parent=LotjaGi1g1v0373400.1
LjG1.1_chr1	PGSB	CDS	85182514	85182825	.	+	0	ID=LotjaGi1g1v0373400.1.CDS.1;Parent=LotjaGi1g1v0373400.1
LjG1.1_chr1	PGSB	mRNA	85182376	85182989	.	+	.	ID=LotjaGi1g1v0373400.2;Parent=LotjaGi1g1v0373400;description=60S ribosomal protein L11;ahrdqual=*-*;GO=GO:0003735,GO:0005622,GO:0005840,GO:0006412;te-related=0
LjG1.1_chr1	PGSB	five_prime_UTR	85182376	85182513	.	+	.	ID=LotjaGi1g1v0373400.2.five_prime_UTR.1;Parent=LotjaGi1g1v0373400.2
LjG1.1_chr1	PGSB	exon	85182376	85182989	.	+	.	ID=LotjaGi1g1v0373400.2.exon.1;Parent=LotjaGi1g1v0373400.2
LjG1.1_chr1	PGSB	CDS	85182514	85182825	.	+	0	ID=LotjaGi1g1v0373400.2.CDS.1;Parent=LotjaGi1g1v0373400.2
LjG1.1_chr1	PGSB	three_prime_UTR	85182826	85182989	.	+	.	ID=LotjaGi1g1v0373400.2.three_prime_UTR.2;Parent=LotjaGi1g1v0373400.2
###
LjG1.1_chr1	PGSB	three_prime_UTR	85182826	85182989	.	+	.	ID=LotjaGi1g1v0373400.2.three_prime_UTR.2;Parent=LotjaGi1g1v0373400.2
LjG1.1_chr1	PGSB	gene	85184043	85187053	.	-	.	ID=LotjaGi1g1v0373500
LjG1.1_chr1	PGSB	mRNA	85184043	85187053	.	-	.	ID=LotjaGi1g1v0373500.1;Parent=LotjaGi1g1v0373500;description=F-box family protein;ahrdqual=***;IPR=IPR001810,IPR001810,IPR011043,IPR011043;Pfam=SSF81383,PF12937,SSF50965,SSF50965;te-related=0
LjG1.1_chr1	PGSB	three_prime_UTR	85184043	85184581	.	-	.	ID=LotjaGi1g1v0373500.1.three_prime_UTR.1;Parent=LotjaGi1g1v0373500.1
LjG1.1_chr1	PGSB	exon	85184043	85185826	.	-	.	ID=LotjaGi1g1v0373500.1.exon.1;Parent=LotjaGi1g1v0373500.1
LjG1.1_chr1	PGSB	CDS	85184582	85185814	.	-	0	ID=LotjaGi1g1v0373500.1.CDS.1;Parent=LotjaGi1g1v0373500.1
LjG1.1_chr1	PGSB	five_prime_UTR	85185815	85185826	.	-	.	ID=LotjaGi1g1v0373500.1.five_prime_UTR.2;Parent=LotjaGi1g1v0373500.1
LjG1.1_chr1	PGSB	exon	85186490	85187053	.	-	.	ID=LotjaGi1g1v0373500.1.exon.2;Parent=LotjaGi1g1v0373500.1
LjG1.1_chr1	PGSB	five_prime_UTR	85186490	85187053	.	-	.	ID=LotjaGi1g1v0373500.1.five_prime_UTR.3;Parent=LotjaGi1g1v0373500.1
LjG1.1_chr1	PGSB	mRNA	85184582	85185814	.	-	.	ID=LotjaGi1g1v0373500.2;Parent=LotjaGi1g1v0373500;description=F-box family protein;ahrdqual=***;te-related=0
LjG1.1_chr1	PGSB	exon	85184582	85185814	.	-	.	ID=LotjaGi1g1v0373500.2.exon.1;Parent=LotjaGi1g1v0373500.2
LjG1.1_chr1	PGSB	CDS	85184582	85185814	.	-	0	ID=LotjaGi1g1v0373500.2.CDS.1;Parent=LotjaGi1g1v0373500.2
###
LjG1.1_chr1	PGSB	CDS	85184582	85185814	.	-	0	ID=LotjaGi1g1v0373500.2.CDS.1;Parent=LotjaGi1g1v0373500.2
LjG1.1_chr1	PGSB	gene	85189088	85195362	.	-	.	ID=LotjaGi1g1v0373600
LjG1.1_chr1	PGSB	mRNA	85189088	85195362	.	-	.	ID=LotjaGi1g1v0373600.1;Parent=LotjaGi1g1v0373600;description=Ubiquitin carboxyl-terminal hydrolase family protein;ahrdqual=***;GO=GO:0006511,GO:0016020,GO:0016021,GO:0016579,GO:0016787,GO:0036459,GO:0046872;IPR=IPR002893,IPR001394;Pfam=PF01753,SSF54001,PF00443,SSF144232;te-related=0
LjG1.1_chr1	PGSB	three_prime_UTR	85189088	85189711	.	-	.	ID=LotjaGi1g1v0373600.1.three_prime_UTR.1;Parent=LotjaGi1g1v0373600.1
LjG1.1_chr1	PGSB	exon	85189088	85190501	.	-	.	ID=LotjaGi1g1v0373600.1.exon.1;Parent=LotjaGi1g1v0373600.1
LjG1.1_chr1	PGSB	CDS	85189712	85190501	.	-	1	ID=LotjaGi1g1v0373600.1.CDS.1;Parent=LotjaGi1g1v0373600.1
LjG1.1_chr1	PGSB	exon	85191289	85191350	.	-	.	ID=LotjaGi1g1v0373600.1.exon.2;Parent=LotjaGi1g1v0373600.1
LjG1.1_chr1	PGSB	CDS	85191289	85191350	.	-	0	ID=LotjaGi1g1v0373600.1.CDS.2;Parent=LotjaGi1g1v0373600.1
LjG1.1_chr1	PGSB	exon	85191466	85191678	.	-	.	ID=LotjaGi1g1v0373600.1.exon.3;Parent=LotjaGi1g1v0373600.1
LjG1.1_chr1	PGSB	CDS	85191466	85191678	.	-	0	ID=LotjaGi1g1v0373600.1.CDS.3;Parent=LotjaGi1g1v0373600.1
LjG1.1_chr1	PGSB	exon	85191941	85192025	.	-	.	ID=LotjaGi1g1v0373600.1.exon.4;Parent=LotjaGi1g1v0373600.1
LjG1.1_chr1	PGSB	CDS	85191941	85192025	.	-	1	ID=LotjaGi1g1v0373600.1.CDS.4;Parent=LotjaGi1g1v0373600.1
LjG1.1_chr1	PGSB	exon	85192614	85192771	.	-	.	ID=LotjaGi1g1v0373600.1.exon.5;Parent=LotjaGi1g1v0373600.1
LjG1.1_chr1	PGSB	CDS	85192614	85192771	.	-	0	ID=LotjaGi1g1v0373600.1.CDS.5;Parent=LotjaGi1g1v0373600.1
LjG1.1_chr1	PGSB	exon	85193582	85193705	.	-	.	ID=LotjaGi1g1v0373600.1.exon.6;Parent=LotjaGi1g1v0373600.1
LjG1.1_chr1	PGSB	CDS	85193582	85193705	.	-	1	ID=LotjaGi1g1v0373600.1.CDS.6;Parent=LotjaGi1g1v0373600.1
LjG1.1_chr1	PGSB	exon	85193844	85194006	.	-	.	ID=LotjaGi1g1v0373600.1.exon.7;Parent=LotjaGi1g1v0373600.1
LjG1.1_chr1	PGSB	CDS	85193844	85194006	.	-	2	ID=LotjaGi1g1v0373600.1.CDS.7;Parent=LotjaGi1g1v0373600.1
LjG1.1_chr1	PGSB	exon	85194089	85194174	.	-	.	ID=LotjaGi1g1v0373600.1.exon.8;Parent=LotjaGi1g1v0373600.1
LjG1.1_chr1	PGSB	CDS	85194089	85194174	.	-	1	ID=LotjaGi1g1v0373600.1.CDS.8;Parent=LotjaGi1g1v0373600.1
LjG1.1_chr1	PGSB	exon	85194286	85194374	.	-	.	ID=LotjaGi1g1v0373600.1.exon.9;Parent=LotjaGi1g1v0373600.1
LjG1.1_chr1	PGSB	CDS	85194286	85194374	.	-	0	ID=LotjaGi1g1v0373600.1.CDS.9;Parent=LotjaGi1g1v0373600.1
LjG1.1_chr1	PGSB	exon	85194498	85194681	.	-	.	ID=LotjaGi1g1v0373600.1.exon.10;Parent=LotjaGi1g1v0373600.1
LjG1.1_chr1	PGSB	CDS	85194498	85194681	.	-	1	ID=LotjaGi1g1v0373600.1.CDS.10;Parent=LotjaGi1g1v0373600.1
LjG1.1_chr1	PGSB	CDS	85194866	85195098	.	-	0	ID=LotjaGi1g1v0373600.1.CDS.11;Parent=LotjaGi1g1v0373600.1
LjG1.1_chr1	PGSB	exon	85194866	85195362	.	-	.	ID=LotjaGi1g1v0373600.1.exon.11;Parent=LotjaGi1g1v0373600.1
LjG1.1_chr1	PGSB	five_prime_UTR	85195099	85195362	.	-	.	ID=LotjaGi1g1v0373600.1.five_prime_UTR.2;Parent=LotjaGi1g1v0373600.1
###
LjG1.1_chr1	PGSB	five_prime_UTR	85195099	85195362	.	-	.	ID=LotjaGi1g1v0373600.1.five_prime_UTR.2;Parent=LotjaGi1g1v0373600.1
LjG1.1_chr1	PGSB	gene	85197593	85197934	.	+	.	ID=LotjaGi1g1v0373700_LC
LjG1.1_chr1	PGSB	mRNA	85197593	85197934	.	+	.	ID=LotjaGi1g1v0373700_LC.1;Parent=LotjaGi1g1v0373700_LC;description=GRF zinc finger protein;ahrdqual=--*;GO=GO:0008270;te-related=0
LjG1.1_chr1	PGSB	five_prime_UTR	85197593	85197593	.	+	.	ID=LotjaGi1g1v0373700_LC.1.five_prime_UTR.1;Parent=LotjaGi1g1v0373700_LC.1
LjG1.1_chr1	PGSB	exon	85197593	85197934	.	+	.	ID=LotjaGi1g1v0373700_LC.1.exon.1;Parent=LotjaGi1g1v0373700_LC.1
LjG1.1_chr1	PGSB	CDS	85197594	85197902	.	+	0	ID=LotjaGi1g1v0373700_LC.1.CDS.1;Parent=LotjaGi1g1v0373700_LC.1
LjG1.1_chr1	PGSB	three_prime_UTR	85197903	85197934	.	+	.	ID=LotjaGi1g1v0373700_LC.1.three_prime_UTR.2;Parent=LotjaGi1g1v0373700_LC.1
###
LjG1.1_chr1	PGSB	three_prime_UTR	85197903	85197934	.	+	.	ID=LotjaGi1g1v0373700_LC.1.three_prime_UTR.2;Parent=LotjaGi1g1v0373700_LC.1
LjG1.1_chr1	PGSB	gene	85209589	85215639	.	+	.	ID=LotjaGi1g1v0373800
LjG1.1_chr1	PGSB	mRNA	85209589	85215639	.	+	.	ID=LotjaGi1g1v0373800.1;Parent=LotjaGi1g1v0373800;description=Histidine kinase;ahrdqual=*-*;GO=GO:0016301,GO:0016310,GO:0016772;IPR=IPR011006,IPR011006,IPR003661,IPR003594,IPR001789,IPR003661,IPR003594,IPR003594;Pfam=SSF52172,SSF52172,SSF47384,PF02518,PF00072,PF00512,SSF55874,SSF55874;te-related=0
LjG1.1_chr1	PGSB	five_prime_UTR	85209589	85209891	.	+	.	ID=LotjaGi1g1v0373800.1.five_prime_UTR.1;Parent=LotjaGi1g1v0373800.1
LjG1.1_chr1	PGSB	exon	85209589	85210587	.	+	.	ID=LotjaGi1g1v0373800.1.exon.1;Parent=LotjaGi1g1v0373800.1
LjG1.1_chr1	PGSB	CDS	85209892	85210587	.	+	0	ID=LotjaGi1g1v0373800.1.CDS.1;Parent=LotjaGi1g1v0373800.1
LjG1.1_chr1	PGSB	exon	85210799	85210855	.	+	.	ID=LotjaGi1g1v0373800.1.exon.2;Parent=LotjaGi1g1v0373800.1
LjG1.1_chr1	PGSB	CDS	85210799	85210855	.	+	0	ID=LotjaGi1g1v0373800.1.CDS.2;Parent=LotjaGi1g1v0373800.1
LjG1.1_chr1	PGSB	exon	85211028	85211255	.	+	.	ID=LotjaGi1g1v0373800.1.exon.3;Parent=LotjaGi1g1v0373800.1
LjG1.1_chr1	PGSB	CDS	85211028	85211255	.	+	0	ID=LotjaGi1g1v0373800.1.CDS.3;Parent=LotjaGi1g1v0373800.1
LjG1.1_chr1	PGSB	exon	85211535	85211628	.	+	.	ID=LotjaGi1g1v0373800.1.exon.4;Parent=LotjaGi1g1v0373800.1
LjG1.1_chr1	PGSB	CDS	85211535	85211628	.	+	0	ID=LotjaGi1g1v0373800.1.CDS.4;Parent=LotjaGi1g1v0373800.1
LjG1.1_chr1	PGSB	exon	85211726	85211932	.	+	.	ID=LotjaGi1g1v0373800.1.exon.5;Parent=LotjaGi1g1v0373800.1
LjG1.1_chr1	PGSB	CDS	85211726	85211932	.	+	2	ID=LotjaGi1g1v0373800.1.CDS.5;Parent=LotjaGi1g1v0373800.1
LjG1.1_chr1	PGSB	exon	85212120	85212250	.	+	.	ID=LotjaGi1g1v0373800.1.exon.6;Parent=LotjaGi1g1v0373800.1
LjG1.1_chr1	PGSB	CDS	85212120	85212250	.	+	2	ID=LotjaGi1g1v0373800.1.CDS.6;Parent=LotjaGi1g1v0373800.1
LjG1.1_chr1	PGSB	exon	85212354	85212403	.	+	.	ID=LotjaGi1g1v0373800.1.exon.7;Parent=LotjaGi1g1v0373800.1
LjG1.1_chr1	PGSB	CDS	85212354	85212403	.	+	0	ID=LotjaGi1g1v0373800.1.CDS.7;Parent=LotjaGi1g1v0373800.1
LjG1.1_chr1	PGSB	exon	85212590	85212951	.	+	.	ID=LotjaGi1g1v0373800.1.exon.8;Parent=LotjaGi1g1v0373800.1
LjG1.1_chr1	PGSB	CDS	85212590	85212951	.	+	1	ID=LotjaGi1g1v0373800.1.CDS.8;Parent=LotjaGi1g1v0373800.1
LjG1.1_chr1	PGSB	exon	85213086	85213189	.	+	.	ID=LotjaGi1g1v0373800.1.exon.9;Parent=LotjaGi1g1v0373800.1
LjG1.1_chr1	PGSB	CDS	85213086	85213189	.	+	2	ID=LotjaGi1g1v0373800.1.CDS.9;Parent=LotjaGi1g1v0373800.1
LjG1.1_chr1	PGSB	exon	85213454	85214233	.	+	.	ID=LotjaGi1g1v0373800.1.exon.10;Parent=LotjaGi1g1v0373800.1
LjG1.1_chr1	PGSB	CDS	85213454	85214233	.	+	0	ID=LotjaGi1g1v0373800.1.CDS.10;Parent=LotjaGi1g1v0373800.1
LjG1.1_chr1	PGSB	exon	85214748	85214909	.	+	.	ID=LotjaGi1g1v0373800.1.exon.11;Parent=LotjaGi1g1v0373800.1
LjG1.1_chr1	PGSB	CDS	85214748	85214909	.	+	0	ID=LotjaGi1g1v0373800.1.CDS.11;Parent=LotjaGi1g1v0373800.1
LjG1.1_chr1	PGSB	CDS	85215225	85215347	.	+	0	ID=LotjaGi1g1v0373800.1.CDS.12;Parent=LotjaGi1g1v0373800.1
LjG1.1_chr1	PGSB	exon	85215225	85215639	.	+	.	ID=LotjaGi1g1v0373800.1.exon.12;Parent=LotjaGi1g1v0373800.1
LjG1.1_chr1	PGSB	three_prime_UTR	85215348	85215639	.	+	.	ID=LotjaGi1g1v0373800.1.three_prime_UTR.2;Parent=LotjaGi1g1v0373800.1
###
LjG1.1_chr1	PGSB	three_prime_UTR	85215348	85215639	.	+	.	ID=LotjaGi1g1v0373800.1.three_prime_UTR.2;Parent=LotjaGi1g1v0373800.1
LjG1.1_chr1	PGSB	gene	85216172	85218229	.	-	.	ID=LotjaGi1g1v0373900_LC
LjG1.1_chr1	PGSB	mRNA	85216172	85218229	.	-	.	ID=LotjaGi1g1v0373900_LC.1;Parent=LotjaGi1g1v0373900_LC;description=Glutamate receptor;ahrdqual=***;GO=GO:0004970,GO:0006811,GO:0016020,GO:0016021,GO:0035235;IPR=IPR001638,IPR001320;Pfam=PF00497,PF00060,SSF53850,SSF53850;te-related=0
LjG1.1_chr1	PGSB	three_prime_UTR	85216172	85216173	.	-	.	ID=LotjaGi1g1v0373900_LC.1.three_prime_UTR.1;Parent=LotjaGi1g1v0373900_LC.1
LjG1.1_chr1	PGSB	exon	85216172	85216677	.	-	.	ID=LotjaGi1g1v0373900_LC.1.exon.1;Parent=LotjaGi1g1v0373900_LC.1
LjG1.1_chr1	PGSB	CDS	85216174	85216677	.	-	0	ID=LotjaGi1g1v0373900_LC.1.CDS.1;Parent=LotjaGi1g1v0373900_LC.1
LjG1.1_chr1	PGSB	exon	85217074	85217483	.	-	.	ID=LotjaGi1g1v0373900_LC.1.exon.2;Parent=LotjaGi1g1v0373900_LC.1
LjG1.1_chr1	PGSB	CDS	85217074	85217483	.	-	2	ID=LotjaGi1g1v0373900_LC.1.CDS.2;Parent=LotjaGi1g1v0373900_LC.1
LjG1.1_chr1	PGSB	CDS	85217887	85218133	.	-	0	ID=LotjaGi1g1v0373900_LC.1.CDS.3;Parent=LotjaGi1g1v0373900_LC.1
LjG1.1_chr1	PGSB	exon	85217887	85218229	.	-	.	ID=LotjaGi1g1v0373900_LC.1.exon.3;Parent=LotjaGi1g1v0373900_LC.1
LjG1.1_chr1	PGSB	five_prime_UTR	85218134	85218229	.	-	.	ID=LotjaGi1g1v0373900_LC.1.five_prime_UTR.2;Parent=LotjaGi1g1v0373900_LC.1
###
LjG1.1_chr1	PGSB	five_prime_UTR	85218134	85218229	.	-	.	ID=LotjaGi1g1v0373900_LC.1.five_prime_UTR.2;Parent=LotjaGi1g1v0373900_LC.1
LjG1.1_chr1	PGSB	gene	85218818	85219649	.	-	.	ID=LotjaGi1g1v0374000_LC
LjG1.1_chr1	PGSB	mRNA	85218818	85219649	.	-	.	ID=LotjaGi1g1v0374000_LC.1;Parent=LotjaGi1g1v0374000_LC;description=Glutamate receptor;ahrdqual=*-*;GO=GO:0004970,GO:0006811,GO:0016020,GO:0016021,GO:0035235;IPR=IPR028082,IPR001828;Pfam=SSF53822,PF01094;te-related=0
LjG1.1_chr1	PGSB	three_prime_UTR	85218818	85218818	.	-	.	ID=LotjaGi1g1v0374000_LC.1.three_prime_UTR.1;Parent=LotjaGi1g1v0374000_LC.1
LjG1.1_chr1	PGSB	exon	85218818	85219649	.	-	.	ID=LotjaGi1g1v0374000_LC.1.exon.1;Parent=LotjaGi1g1v0374000_LC.1
LjG1.1_chr1	PGSB	CDS	85218819	85219649	.	-	0	ID=LotjaGi1g1v0374000_LC.1.CDS.1;Parent=LotjaGi1g1v0374000_LC.1
###
LjG1.1_chr1	PGSB	CDS	85218819	85219649	.	-	0	ID=LotjaGi1g1v0374000_LC.1.CDS.1;Parent=LotjaGi1g1v0374000_LC.1
LjG1.1_chr1	PGSB	gene	85224430	85225027	.	+	.	ID=LotjaGi1g1v0374100_LC
LjG1.1_chr1	PGSB	mRNA	85224430	85225027	.	+	.	ID=LotjaGi1g1v0374100_LC.1;Parent=LotjaGi1g1v0374100_LC;description=Retrovirus-related Pol polyprotein from transposon TNT 1-94;ahrdqual=*-*;Pfam=SSF56672;te-related=1
LjG1.1_chr1	PGSB	five_prime_UTR	85224430	85224502	.	+	.	ID=LotjaGi1g1v0374100_LC.1.five_prime_UTR.1;Parent=LotjaGi1g1v0374100_LC.1
LjG1.1_chr1	PGSB	exon	85224430	85225027	.	+	.	ID=LotjaGi1g1v0374100_LC.1.exon.1;Parent=LotjaGi1g1v0374100_LC.1
LjG1.1_chr1	PGSB	CDS	85224503	85225027	.	+	0	ID=LotjaGi1g1v0374100_LC.1.CDS.1;Parent=LotjaGi1g1v0374100_LC.1
###
LjG1.1_chr1	PGSB	CDS	85224503	85225027	.	+	0	ID=LotjaGi1g1v0374100_LC.1.CDS.1;Parent=LotjaGi1g1v0374100_LC.1
LjG1.1_chr1	PGSB	gene	85226034	85234371	.	-	.	ID=LotjaGi1g1v0374200
LjG1.1_chr1	PGSB	mRNA	85226034	85234371	.	-	.	ID=LotjaGi1g1v0374200.1;Parent=LotjaGi1g1v0374200;description=Glutamate receptor;ahrdqual=***;GO=GO:0004970,GO:0006811,GO:0016020,GO:0016021,GO:0035235;IPR=IPR001638,IPR001828,IPR028082,IPR001320;Pfam=PF00497,PF01094,SSF53850,SSF53850,SSF53822,PF00060;te-related=0
LjG1.1_chr1	PGSB	three_prime_UTR	85226034	85227356	.	-	.	ID=LotjaGi1g1v0374200.1.three_prime_UTR.1;Parent=LotjaGi1g1v0374200.1
LjG1.1_chr1	PGSB	exon	85226034	85227899	.	-	.	ID=LotjaGi1g1v0374200.1.exon.1;Parent=LotjaGi1g1v0374200.1
LjG1.1_chr1	PGSB	CDS	85227357	85227899	.	-	0	ID=LotjaGi1g1v0374200.1.CDS.1;Parent=LotjaGi1g1v0374200.1
LjG1.1_chr1	PGSB	exon	85228297	85228706	.	-	.	ID=LotjaGi1g1v0374200.1.exon.2;Parent=LotjaGi1g1v0374200.1
LjG1.1_chr1	PGSB	CDS	85228297	85228706	.	-	2	ID=LotjaGi1g1v0374200.1.CDS.2;Parent=LotjaGi1g1v0374200.1
LjG1.1_chr1	PGSB	exon	85228957	85229269	.	-	.	ID=LotjaGi1g1v0374200.1.exon.3;Parent=LotjaGi1g1v0374200.1
LjG1.1_chr1	PGSB	CDS	85228957	85229269	.	-	0	ID=LotjaGi1g1v0374200.1.CDS.3;Parent=LotjaGi1g1v0374200.1
LjG1.1_chr1	PGSB	exon	85229432	85230774	.	-	.	ID=LotjaGi1g1v0374200.1.exon.4;Parent=LotjaGi1g1v0374200.1
LjG1.1_chr1	PGSB	CDS	85229432	85230774	.	-	2	ID=LotjaGi1g1v0374200.1.CDS.4;Parent=LotjaGi1g1v0374200.1
LjG1.1_chr1	PGSB	CDS	85233823	85234108	.	-	0	ID=LotjaGi1g1v0374200.1.CDS.5;Parent=LotjaGi1g1v0374200.1
LjG1.1_chr1	PGSB	exon	85233823	85234371	.	-	.	ID=LotjaGi1g1v0374200.1.exon.5;Parent=LotjaGi1g1v0374200.1
LjG1.1_chr1	PGSB	five_prime_UTR	85234109	85234371	.	-	.	ID=LotjaGi1g1v0374200.1.five_prime_UTR.2;Parent=LotjaGi1g1v0374200.1
###
LjG1.1_chr1	PGSB	five_prime_UTR	85234109	85234371	.	-	.	ID=LotjaGi1g1v0374200.1.five_prime_UTR.2;Parent=LotjaGi1g1v0374200.1
LjG1.1_chr1	PGSB	gene	85238139	85239400	.	-	.	ID=LotjaGi1g1v0374300_LC
LjG1.1_chr1	PGSB	mRNA	85238139	85239400	.	-	.	ID=LotjaGi1g1v0374300_LC.1;Parent=LotjaGi1g1v0374300_LC;description=Pantothenate kinase;ahrdqual=--*;GO=GO:0000166,GO:0004594,GO:0005524,GO:0005737,GO:0008152,GO:0015937,GO:0016301,GO:0016310,GO:0016740;te-related=0
LjG1.1_chr1	PGSB	exon	85238139	85238351	.	-	.	ID=LotjaGi1g1v0374300_LC.1.exon.1;Parent=LotjaGi1g1v0374300_LC.1
LjG1.1_chr1	PGSB	exon	85238852	85239163	.	-	.	ID=LotjaGi1g1v0374300_LC.1.exon.2;Parent=LotjaGi1g1v0374300_LC.1
LjG1.1_chr1	PGSB	CDS	85238890	85239111	.	-	0	ID=LotjaGi1g1v0374300_LC.1.CDS.1;Parent=LotjaGi1g1v0374300_LC.1
LjG1.1_chr1	PGSB	exon	85239386	85239400	.	-	.	ID=LotjaGi1g1v0374300_LC.1.exon.3;Parent=LotjaGi1g1v0374300_LC.1
###
LjG1.1_chr1	PGSB	exon	85239386	85239400	.	-	.	ID=LotjaGi1g1v0374300_LC.1.exon.3;Parent=LotjaGi1g1v0374300_LC.1
LjG1.1_chr1	PGSB	gene	85242166	85242509	.	-	.	ID=LotjaGi1g1v0374400_LC
LjG1.1_chr1	PGSB	mRNA	85242166	85242509	.	-	.	ID=LotjaGi1g1v0374400_LC.1;Parent=LotjaGi1g1v0374400_LC;description=Glutamate receptor;ahrdqual=*-*;GO=GO:0004970,GO:0006811,GO:0016020,GO:0016021,GO:0035235;Pfam=SSF53850;te-related=0
LjG1.1_chr1	PGSB	three_prime_UTR	85242166	85242167	.	-	.	ID=LotjaGi1g1v0374400_LC.1.three_prime_UTR.1;Parent=LotjaGi1g1v0374400_LC.1
LjG1.1_chr1	PGSB	exon	85242166	85242509	.	-	.	ID=LotjaGi1g1v0374400_LC.1.exon.1;Parent=LotjaGi1g1v0374400_LC.1
LjG1.1_chr1	PGSB	CDS	85242168	85242509	.	-	0	ID=LotjaGi1g1v0374400_LC.1.CDS.1;Parent=LotjaGi1g1v0374400_LC.1
###
LjG1.1_chr1	PGSB	CDS	85242168	85242509	.	-	0	ID=LotjaGi1g1v0374400_LC.1.CDS.1;Parent=LotjaGi1g1v0374400_LC.1
LjG1.1_chr1	PGSB	gene	85246637	85247128	.	-	.	ID=LotjaGi1g1v0374500_LC
LjG1.1_chr1	PGSB	mRNA	85246637	85247128	.	-	.	ID=LotjaGi1g1v0374500_LC.1;Parent=LotjaGi1g1v0374500_LC;description=Glutamate receptor;ahrdqual=*-*;GO=GO:0004970,GO:0006811,GO:0016020,GO:0016021,GO:0035235;IPR=IPR028082,IPR001828;Pfam=SSF53822,PF01094;te-related=0
LjG1.1_chr1	PGSB	three_prime_UTR	85246637	85246732	.	-	.	ID=LotjaGi1g1v0374500_LC.1.three_prime_UTR.1;Parent=LotjaGi1g1v0374500_LC.1
LjG1.1_chr1	PGSB	exon	85246637	85247128	.	-	.	ID=LotjaGi1g1v0374500_LC.1.exon.1;Parent=LotjaGi1g1v0374500_LC.1
LjG1.1_chr1	PGSB	CDS	85246733	85247071	.	-	0	ID=LotjaGi1g1v0374500_LC.1.CDS.1;Parent=LotjaGi1g1v0374500_LC.1
LjG1.1_chr1	PGSB	five_prime_UTR	85247072	85247128	.	-	.	ID=LotjaGi1g1v0374500_LC.1.five_prime_UTR.2;Parent=LotjaGi1g1v0374500_LC.1
###
LjG1.1_chr1	PGSB	five_prime_UTR	85247072	85247128	.	-	.	ID=LotjaGi1g1v0374500_LC.1.five_prime_UTR.2;Parent=LotjaGi1g1v0374500_LC.1
LjG1.1_chr1	PGSB	gene	85264745	85275724	.	+	.	ID=LotjaGi1g1v0374600_LC
LjG1.1_chr1	PGSB	mRNA	85264745	85275724	.	+	.	ID=LotjaGi1g1v0374600_LC.1;Parent=LotjaGi1g1v0374600_LC;description=Ras-related protein-like protein;ahrdqual=*-*;GO=GO:0003924,GO:0005525;IPR=IPR001806,IPR027417;Pfam=PF00071,SSF52540;te-related=0
LjG1.1_chr1	PGSB	exon	85264745	85267294	.	+	.	ID=LotjaGi1g1v0374600_LC.1.exon.1;Parent=LotjaGi1g1v0374600_LC.1
LjG1.1_chr1	PGSB	five_prime_UTR	85264745	85267294	.	+	.	ID=LotjaGi1g1v0374600_LC.1.five_prime_UTR.1;Parent=LotjaGi1g1v0374600_LC.1
LjG1.1_chr1	PGSB	five_prime_UTR	85267347	85268663	.	+	.	ID=LotjaGi1g1v0374600_LC.1.five_prime_UTR.2;Parent=LotjaGi1g1v0374600_LC.1
LjG1.1_chr1	PGSB	exon	85267347	85268762	.	+	.	ID=LotjaGi1g1v0374600_LC.1.exon.2;Parent=LotjaGi1g1v0374600_LC.1
LjG1.1_chr1	PGSB	CDS	85268664	85268762	.	+	0	ID=LotjaGi1g1v0374600_LC.1.CDS.1;Parent=LotjaGi1g1v0374600_LC.1
LjG1.1_chr1	PGSB	exon	85268987	85269049	.	+	.	ID=LotjaGi1g1v0374600_LC.1.exon.3;Parent=LotjaGi1g1v0374600_LC.1
LjG1.1_chr1	PGSB	CDS	85268987	85269049	.	+	0	ID=LotjaGi1g1v0374600_LC.1.CDS.2;Parent=LotjaGi1g1v0374600_LC.1
LjG1.1_chr1	PGSB	exon	85269137	85269229	.	+	.	ID=LotjaGi1g1v0374600_LC.1.exon.4;Parent=LotjaGi1g1v0374600_LC.1
LjG1.1_chr1	PGSB	CDS	85269137	85269229	.	+	0	ID=LotjaGi1g1v0374600_LC.1.CDS.3;Parent=LotjaGi1g1v0374600_LC.1
LjG1.1_chr1	PGSB	CDS	85269429	85269548	.	+	0	ID=LotjaGi1g1v0374600_LC.1.CDS.4;Parent=LotjaGi1g1v0374600_LC.1
LjG1.1_chr1	PGSB	exon	85269429	85271838	.	+	.	ID=LotjaGi1g1v0374600_LC.1.exon.5;Parent=LotjaGi1g1v0374600_LC.1
LjG1.1_chr1	PGSB	three_prime_UTR	85269549	85271838	.	+	.	ID=LotjaGi1g1v0374600_LC.1.three_prime_UTR.3;Parent=LotjaGi1g1v0374600_LC.1
LjG1.1_chr1	PGSB	exon	85271930	85275724	.	+	.	ID=LotjaGi1g1v0374600_LC.1.exon.6;Parent=LotjaGi1g1v0374600_LC.1
LjG1.1_chr1	PGSB	three_prime_UTR	85271930	85275724	.	+	.	ID=LotjaGi1g1v0374600_LC.1.three_prime_UTR.4;Parent=LotjaGi1g1v0374600_LC.1
LjG1.1_chr1	PGSB	mRNA	85267442	85272810	.	+	.	ID=LotjaGi1g1v0374600_LC.2;Parent=LotjaGi1g1v0374600_LC;description=Ras-related protein-like protein;ahrdqual=*-*;GO=GO:0003924,GO:0005525;te-related=0
LjG1.1_chr1	PGSB	five_prime_UTR	85267442	85268663	.	+	.	ID=LotjaGi1g1v0374600_LC.2.five_prime_UTR.1;Parent=LotjaGi1g1v0374600_LC.2
LjG1.1_chr1	PGSB	exon	85267442	85268762	.	+	.	ID=LotjaGi1g1v0374600_LC.2.exon.1;Parent=LotjaGi1g1v0374600_LC.2
LjG1.1_chr1	PGSB	CDS	85268664	85268762	.	+	0	ID=LotjaGi1g1v0374600_LC.2.CDS.1;Parent=LotjaGi1g1v0374600_LC.2
LjG1.1_chr1	PGSB	exon	85268987	85269049	.	+	.	ID=LotjaGi1g1v0374600_LC.2.exon.2;Parent=LotjaGi1g1v0374600_LC.2
LjG1.1_chr1	PGSB	CDS	85268987	85269049	.	+	0	ID=LotjaGi1g1v0374600_LC.2.CDS.2;Parent=LotjaGi1g1v0374600_LC.2
LjG1.1_chr1	PGSB	exon	85269137	85269229	.	+	.	ID=LotjaGi1g1v0374600_LC.2.exon.3;Parent=LotjaGi1g1v0374600_LC.2
LjG1.1_chr1	PGSB	CDS	85269137	85269229	.	+	0	ID=LotjaGi1g1v0374600_LC.2.CDS.3;Parent=LotjaGi1g1v0374600_LC.2
LjG1.1_chr1	PGSB	CDS	85269429	85269548	.	+	0	ID=LotjaGi1g1v0374600_LC.2.CDS.4;Parent=LotjaGi1g1v0374600_LC.2
LjG1.1_chr1	PGSB	exon	85269429	85271184	.	+	.	ID=LotjaGi1g1v0374600_LC.2.exon.4;Parent=LotjaGi1g1v0374600_LC.2
LjG1.1_chr1	PGSB	three_prime_UTR	85269549	85271184	.	+	.	ID=LotjaGi1g1v0374600_LC.2.three_prime_UTR.2;Parent=LotjaGi1g1v0374600_LC.2
LjG1.1_chr1	PGSB	exon	85271666	85272810	.	+	.	ID=LotjaGi1g1v0374600_LC.2.exon.5;Parent=LotjaGi1g1v0374600_LC.2
LjG1.1_chr1	PGSB	three_prime_UTR	85271666	85272810	.	+	.	ID=LotjaGi1g1v0374600_LC.2.three_prime_UTR.3;Parent=LotjaGi1g1v0374600_LC.2
LjG1.1_chr1	PGSB	mRNA	85267442	85272810	.	+	.	ID=LotjaGi1g1v0374600_LC.3;Parent=LotjaGi1g1v0374600_LC;description=Ras-related protein-like protein;ahrdqual=*-*;GO=GO:0003924,GO:0005525;IPR=IPR027417,IPR001806;Pfam=SSF52540,PF00071;te-related=0
LjG1.1_chr1	PGSB	exon	85267442	85268617	.	+	.	ID=LotjaGi1g1v0374600_LC.3.exon.1;Parent=LotjaGi1g1v0374600_LC.3
LjG1.1_chr1	PGSB	five_prime_UTR	85267442	85268617	.	+	.	ID=LotjaGi1g1v0374600_LC.3.five_prime_UTR.1;Parent=LotjaGi1g1v0374600_LC.3
LjG1.1_chr1	PGSB	five_prime_UTR	85268703	85268729	.	+	.	ID=LotjaGi1g1v0374600_LC.3.five_prime_UTR.2;Parent=LotjaGi1g1v0374600_LC.3
LjG1.1_chr1	PGSB	exon	85268703	85268762	.	+	.	ID=LotjaGi1g1v0374600_LC.3.exon.2;Parent=LotjaGi1g1v0374600_LC.3
LjG1.1_chr1	PGSB	CDS	85268730	85268762	.	+	0	ID=LotjaGi1g1v0374600_LC.3.CDS.1;Parent=LotjaGi1g1v0374600_LC.3
LjG1.1_chr1	PGSB	exon	85268987	85269049	.	+	.	ID=LotjaGi1g1v0374600_LC.3.exon.3;Parent=LotjaGi1g1v0374600_LC.3
LjG1.1_chr1	PGSB	CDS	85268987	85269049	.	+	0	ID=LotjaGi1g1v0374600_LC.3.CDS.2;Parent=LotjaGi1g1v0374600_LC.3
LjG1.1_chr1	PGSB	exon	85269137	85269229	.	+	.	ID=LotjaGi1g1v0374600_LC.3.exon.4;Parent=LotjaGi1g1v0374600_LC.3
LjG1.1_chr1	PGSB	CDS	85269137	85269229	.	+	0	ID=LotjaGi1g1v0374600_LC.3.CDS.3;Parent=LotjaGi1g1v0374600_LC.3
LjG1.1_chr1	PGSB	CDS	85269429	85269548	.	+	0	ID=LotjaGi1g1v0374600_LC.3.CDS.4;Parent=LotjaGi1g1v0374600_LC.3
LjG1.1_chr1	PGSB	exon	85269429	85271838	.	+	.	ID=LotjaGi1g1v0374600_LC.3.exon.5;Parent=LotjaGi1g1v0374600_LC.3
LjG1.1_chr1	PGSB	three_prime_UTR	85269549	85271838	.	+	.	ID=LotjaGi1g1v0374600_LC.3.three_prime_UTR.3;Parent=LotjaGi1g1v0374600_LC.3
LjG1.1_chr1	PGSB	exon	85271930	85272810	.	+	.	ID=LotjaGi1g1v0374600_LC.3.exon.6;Parent=LotjaGi1g1v0374600_LC.3
LjG1.1_chr1	PGSB	three_prime_UTR	85271930	85272810	.	+	.	ID=LotjaGi1g1v0374600_LC.3.three_prime_UTR.4;Parent=LotjaGi1g1v0374600_LC.3
LjG1.1_chr1	PGSB	mRNA	85267442	85275687	.	+	.	ID=LotjaGi1g1v0374600_LC.4;Parent=LotjaGi1g1v0374600_LC;description=Ras-related protein-like protein;ahrdqual=*-*;GO=GO:0003924,GO:0005525;te-related=0
LjG1.1_chr1	PGSB	exon	85267442	85268617	.	+	.	ID=LotjaGi1g1v0374600_LC.4.exon.1;Parent=LotjaGi1g1v0374600_LC.4
LjG1.1_chr1	PGSB	five_prime_UTR	85267442	85268617	.	+	.	ID=LotjaGi1g1v0374600_LC.4.five_prime_UTR.1;Parent=LotjaGi1g1v0374600_LC.4
LjG1.1_chr1	PGSB	five_prime_UTR	85268703	85268729	.	+	.	ID=LotjaGi1g1v0374600_LC.4.five_prime_UTR.2;Parent=LotjaGi1g1v0374600_LC.4
LjG1.1_chr1	PGSB	exon	85268703	85268762	.	+	.	ID=LotjaGi1g1v0374600_LC.4.exon.2;Parent=LotjaGi1g1v0374600_LC.4
LjG1.1_chr1	PGSB	CDS	85268730	85268762	.	+	0	ID=LotjaGi1g1v0374600_LC.4.CDS.1;Parent=LotjaGi1g1v0374600_LC.4
LjG1.1_chr1	PGSB	exon	85268987	85269049	.	+	.	ID=LotjaGi1g1v0374600_LC.4.exon.3;Parent=LotjaGi1g1v0374600_LC.4
LjG1.1_chr1	PGSB	CDS	85268987	85269049	.	+	0	ID=LotjaGi1g1v0374600_LC.4.CDS.2;Parent=LotjaGi1g1v0374600_LC.4
LjG1.1_chr1	PGSB	exon	85269137	85269229	.	+	.	ID=LotjaGi1g1v0374600_LC.4.exon.4;Parent=LotjaGi1g1v0374600_LC.4
LjG1.1_chr1	PGSB	CDS	85269137	85269229	.	+	0	ID=LotjaGi1g1v0374600_LC.4.CDS.3;Parent=LotjaGi1g1v0374600_LC.4
LjG1.1_chr1	PGSB	CDS	85269429	85269548	.	+	0	ID=LotjaGi1g1v0374600_LC.4.CDS.4;Parent=LotjaGi1g1v0374600_LC.4
LjG1.1_chr1	PGSB	exon	85269429	85275687	.	+	.	ID=LotjaGi1g1v0374600_LC.4.exon.5;Parent=LotjaGi1g1v0374600_LC.4
LjG1.1_chr1	PGSB	three_prime_UTR	85269549	85275687	.	+	.	ID=LotjaGi1g1v0374600_LC.4.three_prime_UTR.3;Parent=LotjaGi1g1v0374600_LC.4
###
LjG1.1_chr1	PGSB	three_prime_UTR	85269549	85275687	.	+	.	ID=LotjaGi1g1v0374600_LC.4.three_prime_UTR.3;Parent=LotjaGi1g1v0374600_LC.4
LjG1.1_chr1	PGSB	gene	85283442	85285603	.	-	.	ID=LotjaGi1g1v0374700
LjG1.1_chr1	PGSB	mRNA	85283442	85285603	.	-	.	ID=LotjaGi1g1v0374700.1;Parent=LotjaGi1g1v0374700;description=Ankyrin repeat-containing protein family;ahrdqual=***;GO=GO:0016020,GO:0016021,GO:0016740;IPR=IPR020683,IPR020683,IPR020683,IPR026961;Pfam=SSF48403,PF12796,PF12796,PF13962,PF13857;te-related=0
LjG1.1_chr1	PGSB	three_prime_UTR	85283442	85283598	.	-	.	ID=LotjaGi1g1v0374700.1.three_prime_UTR.1;Parent=LotjaGi1g1v0374700.1
LjG1.1_chr1	PGSB	exon	85283442	85284375	.	-	.	ID=LotjaGi1g1v0374700.1.exon.1;Parent=LotjaGi1g1v0374700.1
LjG1.1_chr1	PGSB	CDS	85283599	85284375	.	-	0	ID=LotjaGi1g1v0374700.1.CDS.1;Parent=LotjaGi1g1v0374700.1
LjG1.1_chr1	PGSB	CDS	85284890	85285486	.	-	0	ID=LotjaGi1g1v0374700.1.CDS.2;Parent=LotjaGi1g1v0374700.1
LjG1.1_chr1	PGSB	exon	85284890	85285603	.	-	.	ID=LotjaGi1g1v0374700.1.exon.2;Parent=LotjaGi1g1v0374700.1
LjG1.1_chr1	PGSB	five_prime_UTR	85285487	85285603	.	-	.	ID=LotjaGi1g1v0374700.1.five_prime_UTR.2;Parent=LotjaGi1g1v0374700.1
###
LjG1.1_chr1	PGSB	five_prime_UTR	85285487	85285603	.	-	.	ID=LotjaGi1g1v0374700.1.five_prime_UTR.2;Parent=LotjaGi1g1v0374700.1
LjG1.1_chr1	PGSB	gene	85286531	85293145	.	-	.	ID=LotjaGi1g1v0374800
LjG1.1_chr1	PGSB	mRNA	85286531	85293145	.	-	.	ID=LotjaGi1g1v0374800.1;Parent=LotjaGi1g1v0374800;description=NAD(P)-binding rossmann-fold protein;ahrdqual=***;IPR=IPR016040,IPR016040;Pfam=SSF51735,PF13460;te-related=0
LjG1.1_chr1	PGSB	three_prime_UTR	85286531	85287421	.	-	.	ID=LotjaGi1g1v0374800.1.three_prime_UTR.1;Parent=LotjaGi1g1v0374800.1
LjG1.1_chr1	PGSB	exon	85286531	85287598	.	-	.	ID=LotjaGi1g1v0374800.1.exon.1;Parent=LotjaGi1g1v0374800.1
LjG1.1_chr1	PGSB	CDS	85287422	85287598	.	-	0	ID=LotjaGi1g1v0374800.1.CDS.1;Parent=LotjaGi1g1v0374800.1
LjG1.1_chr1	PGSB	exon	85288268	85288359	.	-	.	ID=LotjaGi1g1v0374800.1.exon.2;Parent=LotjaGi1g1v0374800.1
LjG1.1_chr1	PGSB	CDS	85288268	85288359	.	-	2	ID=LotjaGi1g1v0374800.1.CDS.2;Parent=LotjaGi1g1v0374800.1
LjG1.1_chr1	PGSB	exon	85288625	85288667	.	-	.	ID=LotjaGi1g1v0374800.1.exon.3;Parent=LotjaGi1g1v0374800.1
LjG1.1_chr1	PGSB	CDS	85288625	85288667	.	-	0	ID=LotjaGi1g1v0374800.1.CDS.3;Parent=LotjaGi1g1v0374800.1
LjG1.1_chr1	PGSB	exon	85289813	85289892	.	-	.	ID=LotjaGi1g1v0374800.1.exon.4;Parent=LotjaGi1g1v0374800.1
LjG1.1_chr1	PGSB	CDS	85289813	85289892	.	-	2	ID=LotjaGi1g1v0374800.1.CDS.4;Parent=LotjaGi1g1v0374800.1
LjG1.1_chr1	PGSB	exon	85291226	85291319	.	-	.	ID=LotjaGi1g1v0374800.1.exon.5;Parent=LotjaGi1g1v0374800.1
LjG1.1_chr1	PGSB	CDS	85291226	85291319	.	-	0	ID=LotjaGi1g1v0374800.1.CDS.5;Parent=LotjaGi1g1v0374800.1
LjG1.1_chr1	PGSB	exon	85291568	85291623	.	-	.	ID=LotjaGi1g1v0374800.1.exon.6;Parent=LotjaGi1g1v0374800.1
LjG1.1_chr1	PGSB	CDS	85291568	85291623	.	-	2	ID=LotjaGi1g1v0374800.1.CDS.6;Parent=LotjaGi1g1v0374800.1
LjG1.1_chr1	PGSB	exon	85291734	85291789	.	-	.	ID=LotjaGi1g1v0374800.1.exon.7;Parent=LotjaGi1g1v0374800.1
LjG1.1_chr1	PGSB	CDS	85291734	85291789	.	-	1	ID=LotjaGi1g1v0374800.1.CDS.7;Parent=LotjaGi1g1v0374800.1
LjG1.1_chr1	PGSB	exon	85292247	85292335	.	-	.	ID=LotjaGi1g1v0374800.1.exon.8;Parent=LotjaGi1g1v0374800.1
LjG1.1_chr1	PGSB	CDS	85292247	85292335	.	-	0	ID=LotjaGi1g1v0374800.1.CDS.8;Parent=LotjaGi1g1v0374800.1
LjG1.1_chr1	PGSB	exon	85292448	85292553	.	-	.	ID=LotjaGi1g1v0374800.1.exon.9;Parent=LotjaGi1g1v0374800.1
LjG1.1_chr1	PGSB	CDS	85292448	85292553	.	-	1	ID=LotjaGi1g1v0374800.1.CDS.9;Parent=LotjaGi1g1v0374800.1
LjG1.1_chr1	PGSB	CDS	85292843	85292898	.	-	0	ID=LotjaGi1g1v0374800.1.CDS.10;Parent=LotjaGi1g1v0374800.1
LjG1.1_chr1	PGSB	exon	85292843	85293145	.	-	.	ID=LotjaGi1g1v0374800.1.exon.10;Parent=LotjaGi1g1v0374800.1
LjG1.1_chr1	PGSB	five_prime_UTR	85292899	85293145	.	-	.	ID=LotjaGi1g1v0374800.1.five_prime_UTR.2;Parent=LotjaGi1g1v0374800.1
LjG1.1_chr1	PGSB	mRNA	85287214	85293099	.	-	.	ID=LotjaGi1g1v0374800.2;Parent=LotjaGi1g1v0374800;description=NAD(P)-binding rossmann-fold protein;ahrdqual=***;te-related=0
LjG1.1_chr1	PGSB	three_prime_UTR	85287214	85287421	.	-	.	ID=LotjaGi1g1v0374800.2.three_prime_UTR.1;Parent=LotjaGi1g1v0374800.2
LjG1.1_chr1	PGSB	exon	85287214	85287598	.	-	.	ID=LotjaGi1g1v0374800.2.exon.1;Parent=LotjaGi1g1v0374800.2
LjG1.1_chr1	PGSB	CDS	85287422	85287598	.	-	0	ID=LotjaGi1g1v0374800.2.CDS.1;Parent=LotjaGi1g1v0374800.2
LjG1.1_chr1	PGSB	exon	85288268	85288359	.	-	.	ID=LotjaGi1g1v0374800.2.exon.2;Parent=LotjaGi1g1v0374800.2
LjG1.1_chr1	PGSB	CDS	85288268	85288359	.	-	2	ID=LotjaGi1g1v0374800.2.CDS.2;Parent=LotjaGi1g1v0374800.2
LjG1.1_chr1	PGSB	exon	85288625	85288667	.	-	.	ID=LotjaGi1g1v0374800.2.exon.3;Parent=LotjaGi1g1v0374800.2
LjG1.1_chr1	PGSB	CDS	85288625	85288667	.	-	0	ID=LotjaGi1g1v0374800.2.CDS.3;Parent=LotjaGi1g1v0374800.2
LjG1.1_chr1	PGSB	exon	85289813	85289892	.	-	.	ID=LotjaGi1g1v0374800.2.exon.4;Parent=LotjaGi1g1v0374800.2
LjG1.1_chr1	PGSB	CDS	85289813	85289892	.	-	2	ID=LotjaGi1g1v0374800.2.CDS.4;Parent=LotjaGi1g1v0374800.2
LjG1.1_chr1	PGSB	exon	85291226	85291319	.	-	.	ID=LotjaGi1g1v0374800.2.exon.5;Parent=LotjaGi1g1v0374800.2
LjG1.1_chr1	PGSB	CDS	85291226	85291319	.	-	0	ID=LotjaGi1g1v0374800.2.CDS.5;Parent=LotjaGi1g1v0374800.2
LjG1.1_chr1	PGSB	exon	85291568	85291623	.	-	.	ID=LotjaGi1g1v0374800.2.exon.6;Parent=LotjaGi1g1v0374800.2
LjG1.1_chr1	PGSB	CDS	85291568	85291623	.	-	2	ID=LotjaGi1g1v0374800.2.CDS.6;Parent=LotjaGi1g1v0374800.2
LjG1.1_chr1	PGSB	exon	85291734	85291789	.	-	.	ID=LotjaGi1g1v0374800.2.exon.7;Parent=LotjaGi1g1v0374800.2
LjG1.1_chr1	PGSB	CDS	85291734	85291789	.	-	1	ID=LotjaGi1g1v0374800.2.CDS.7;Parent=LotjaGi1g1v0374800.2
LjG1.1_chr1	PGSB	exon	85292247	85292335	.	-	.	ID=LotjaGi1g1v0374800.2.exon.8;Parent=LotjaGi1g1v0374800.2
LjG1.1_chr1	PGSB	CDS	85292247	85292335	.	-	0	ID=LotjaGi1g1v0374800.2.CDS.8;Parent=LotjaGi1g1v0374800.2
LjG1.1_chr1	PGSB	exon	85292448	85292553	.	-	.	ID=LotjaGi1g1v0374800.2.exon.9;Parent=LotjaGi1g1v0374800.2
LjG1.1_chr1	PGSB	CDS	85292448	85292553	.	-	1	ID=LotjaGi1g1v0374800.2.CDS.9;Parent=LotjaGi1g1v0374800.2
LjG1.1_chr1	PGSB	CDS	85292843	85292898	.	-	0	ID=LotjaGi1g1v0374800.2.CDS.10;Parent=LotjaGi1g1v0374800.2
LjG1.1_chr1	PGSB	exon	85292843	85292938	.	-	.	ID=LotjaGi1g1v0374800.2.exon.10;Parent=LotjaGi1g1v0374800.2
LjG1.1_chr1	PGSB	five_prime_UTR	85292899	85292938	.	-	.	ID=LotjaGi1g1v0374800.2.five_prime_UTR.2;Parent=LotjaGi1g1v0374800.2
LjG1.1_chr1	PGSB	exon	85292962	85293099	.	-	.	ID=LotjaGi1g1v0374800.2.exon.11;Parent=LotjaGi1g1v0374800.2
LjG1.1_chr1	PGSB	five_prime_UTR	85292962	85293099	.	-	.	ID=LotjaGi1g1v0374800.2.five_prime_UTR.3;Parent=LotjaGi1g1v0374800.2
LjG1.1_chr1	PGSB	mRNA	85287415	85292695	.	-	.	ID=LotjaGi1g1v0374800.3;Parent=LotjaGi1g1v0374800;description=NAD(P)-binding rossmann-fold protein;ahrdqual=***;IPR=IPR016040,IPR016040;Pfam=SSF51735,PF13460;te-related=0
LjG1.1_chr1	PGSB	three_prime_UTR	85287415	85287421	.	-	.	ID=LotjaGi1g1v0374800.3.three_prime_UTR.1;Parent=LotjaGi1g1v0374800.3
LjG1.1_chr1	PGSB	exon	85287415	85287598	.	-	.	ID=LotjaGi1g1v0374800.3.exon.1;Parent=LotjaGi1g1v0374800.3
LjG1.1_chr1	PGSB	CDS	85287422	85287598	.	-	0	ID=LotjaGi1g1v0374800.3.CDS.1;Parent=LotjaGi1g1v0374800.3
LjG1.1_chr1	PGSB	exon	85288268	85288359	.	-	.	ID=LotjaGi1g1v0374800.3.exon.2;Parent=LotjaGi1g1v0374800.3
LjG1.1_chr1	PGSB	CDS	85288268	85288359	.	-	2	ID=LotjaGi1g1v0374800.3.CDS.2;Parent=LotjaGi1g1v0374800.3
LjG1.1_chr1	PGSB	exon	85288625	85288667	.	-	.	ID=LotjaGi1g1v0374800.3.exon.3;Parent=LotjaGi1g1v0374800.3
LjG1.1_chr1	PGSB	CDS	85288625	85288667	.	-	0	ID=LotjaGi1g1v0374800.3.CDS.3;Parent=LotjaGi1g1v0374800.3
LjG1.1_chr1	PGSB	exon	85289813	85289892	.	-	.	ID=LotjaGi1g1v0374800.3.exon.4;Parent=LotjaGi1g1v0374800.3
LjG1.1_chr1	PGSB	CDS	85289813	85289892	.	-	2	ID=LotjaGi1g1v0374800.3.CDS.4;Parent=LotjaGi1g1v0374800.3
LjG1.1_chr1	PGSB	exon	85291226	85291319	.	-	.	ID=LotjaGi1g1v0374800.3.exon.5;Parent=LotjaGi1g1v0374800.3
LjG1.1_chr1	PGSB	CDS	85291226	85291319	.	-	0	ID=LotjaGi1g1v0374800.3.CDS.5;Parent=LotjaGi1g1v0374800.3
LjG1.1_chr1	PGSB	exon	85291568	85291623	.	-	.	ID=LotjaGi1g1v0374800.3.exon.6;Parent=LotjaGi1g1v0374800.3
LjG1.1_chr1	PGSB	CDS	85291568	85291623	.	-	2	ID=LotjaGi1g1v0374800.3.CDS.6;Parent=LotjaGi1g1v0374800.3
LjG1.1_chr1	PGSB	exon	85291734	85291789	.	-	.	ID=LotjaGi1g1v0374800.3.exon.7;Parent=LotjaGi1g1v0374800.3
LjG1.1_chr1	PGSB	CDS	85291734	85291789	.	-	1	ID=LotjaGi1g1v0374800.3.CDS.7;Parent=LotjaGi1g1v0374800.3
LjG1.1_chr1	PGSB	exon	85292247	85292335	.	-	.	ID=LotjaGi1g1v0374800.3.exon.8;Parent=LotjaGi1g1v0374800.3
LjG1.1_chr1	PGSB	CDS	85292247	85292335	.	-	0	ID=LotjaGi1g1v0374800.3.CDS.8;Parent=LotjaGi1g1v0374800.3
LjG1.1_chr1	PGSB	exon	85292448	85292553	.	-	.	ID=LotjaGi1g1v0374800.3.exon.9;Parent=LotjaGi1g1v0374800.3
LjG1.1_chr1	PGSB	CDS	85292448	85292553	.	-	1	ID=LotjaGi1g1v0374800.3.CDS.9;Parent=LotjaGi1g1v0374800.3
LjG1.1_chr1	PGSB	CDS	85292631	85292665	.	-	0	ID=LotjaGi1g1v0374800.3.CDS.10;Parent=LotjaGi1g1v0374800.3
LjG1.1_chr1	PGSB	exon	85292631	85292695	.	-	.	ID=LotjaGi1g1v0374800.3.exon.10;Parent=LotjaGi1g1v0374800.3
LjG1.1_chr1	PGSB	five_prime_UTR	85292666	85292695	.	-	.	ID=LotjaGi1g1v0374800.3.five_prime_UTR.2;Parent=LotjaGi1g1v0374800.3
LjG1.1_chr1	PGSB	mRNA	85287415	85292707	.	-	.	ID=LotjaGi1g1v0374800.4;Parent=LotjaGi1g1v0374800;description=NAD(P)-binding Rossmann-fold superfamily protein;ahrdqual=***;IPR=IPR016040,IPR016040;Pfam=SSF51735,PF13460;te-related=0
LjG1.1_chr1	PGSB	three_prime_UTR	85287415	85287421	.	-	.	ID=LotjaGi1g1v0374800.4.three_prime_UTR.1;Parent=LotjaGi1g1v0374800.4
LjG1.1_chr1	PGSB	exon	85287415	85287598	.	-	.	ID=LotjaGi1g1v0374800.4.exon.1;Parent=LotjaGi1g1v0374800.4
LjG1.1_chr1	PGSB	CDS	85287422	85287598	.	-	0	ID=LotjaGi1g1v0374800.4.CDS.1;Parent=LotjaGi1g1v0374800.4
LjG1.1_chr1	PGSB	exon	85288268	85288359	.	-	.	ID=LotjaGi1g1v0374800.4.exon.2;Parent=LotjaGi1g1v0374800.4
LjG1.1_chr1	PGSB	CDS	85288268	85288359	.	-	2	ID=LotjaGi1g1v0374800.4.CDS.2;Parent=LotjaGi1g1v0374800.4
LjG1.1_chr1	PGSB	exon	85288625	85288667	.	-	.	ID=LotjaGi1g1v0374800.4.exon.3;Parent=LotjaGi1g1v0374800.4
LjG1.1_chr1	PGSB	CDS	85288625	85288667	.	-	0	ID=LotjaGi1g1v0374800.4.CDS.3;Parent=LotjaGi1g1v0374800.4
LjG1.1_chr1	PGSB	exon	85289813	85289892	.	-	.	ID=LotjaGi1g1v0374800.4.exon.4;Parent=LotjaGi1g1v0374800.4
LjG1.1_chr1	PGSB	CDS	85289813	85289892	.	-	2	ID=LotjaGi1g1v0374800.4.CDS.4;Parent=LotjaGi1g1v0374800.4
LjG1.1_chr1	PGSB	exon	85291226	85291319	.	-	.	ID=LotjaGi1g1v0374800.4.exon.5;Parent=LotjaGi1g1v0374800.4
LjG1.1_chr1	PGSB	CDS	85291226	85291319	.	-	0	ID=LotjaGi1g1v0374800.4.CDS.5;Parent=LotjaGi1g1v0374800.4
LjG1.1_chr1	PGSB	exon	85291568	85291623	.	-	.	ID=LotjaGi1g1v0374800.4.exon.6;Parent=LotjaGi1g1v0374800.4
LjG1.1_chr1	PGSB	CDS	85291568	85291623	.	-	2	ID=LotjaGi1g1v0374800.4.CDS.6;Parent=LotjaGi1g1v0374800.4
LjG1.1_chr1	PGSB	exon	85291734	85291789	.	-	.	ID=LotjaGi1g1v0374800.4.exon.7;Parent=LotjaGi1g1v0374800.4
LjG1.1_chr1	PGSB	CDS	85291734	85291789	.	-	1	ID=LotjaGi1g1v0374800.4.CDS.7;Parent=LotjaGi1g1v0374800.4
LjG1.1_chr1	PGSB	exon	85292247	85292335	.	-	.	ID=LotjaGi1g1v0374800.4.exon.8;Parent=LotjaGi1g1v0374800.4
LjG1.1_chr1	PGSB	CDS	85292247	85292335	.	-	0	ID=LotjaGi1g1v0374800.4.CDS.8;Parent=LotjaGi1g1v0374800.4
LjG1.1_chr1	PGSB	exon	85292448	85292553	.	-	.	ID=LotjaGi1g1v0374800.4.exon.9;Parent=LotjaGi1g1v0374800.4
LjG1.1_chr1	PGSB	CDS	85292448	85292553	.	-	1	ID=LotjaGi1g1v0374800.4.CDS.9;Parent=LotjaGi1g1v0374800.4
LjG1.1_chr1	PGSB	CDS	85292640	85292665	.	-	0	ID=LotjaGi1g1v0374800.4.CDS.10;Parent=LotjaGi1g1v0374800.4
LjG1.1_chr1	PGSB	exon	85292640	85292707	.	-	.	ID=LotjaGi1g1v0374800.4.exon.10;Parent=LotjaGi1g1v0374800.4
LjG1.1_chr1	PGSB	five_prime_UTR	85292666	85292707	.	-	.	ID=LotjaGi1g1v0374800.4.five_prime_UTR.2;Parent=LotjaGi1g1v0374800.4
###
LjG1.1_chr1	PGSB	five_prime_UTR	85292666	85292707	.	-	.	ID=LotjaGi1g1v0374800.4.five_prime_UTR.2;Parent=LotjaGi1g1v0374800.4
LjG1.1_chr1	PGSB	gene	85316985	85324533	.	+	.	ID=LotjaGi1g1v0374900
LjG1.1_chr1	PGSB	mRNA	85316985	85324533	.	+	.	ID=LotjaGi1g1v0374900.1;Parent=LotjaGi1g1v0374900;description=Protein FAR1-RELATED SEQUENCE 5;ahrdqual=***;GO=GO:0006355;IPR=IPR004330;Pfam=PF03101;te-related=0
LjG1.1_chr1	PGSB	exon	85316985	85317394	.	+	.	ID=LotjaGi1g1v0374900.1.exon.1;Parent=LotjaGi1g1v0374900.1
LjG1.1_chr1	PGSB	five_prime_UTR	85316985	85317394	.	+	.	ID=LotjaGi1g1v0374900.1.five_prime_UTR.1;Parent=LotjaGi1g1v0374900.1
LjG1.1_chr1	PGSB	five_prime_UTR	85319284	85319321	.	+	.	ID=LotjaGi1g1v0374900.1.five_prime_UTR.2;Parent=LotjaGi1g1v0374900.1
LjG1.1_chr1	PGSB	exon	85319284	85319351	.	+	.	ID=LotjaGi1g1v0374900.1.exon.2;Parent=LotjaGi1g1v0374900.1
LjG1.1_chr1	PGSB	CDS	85319322	85319351	.	+	0	ID=LotjaGi1g1v0374900.1.CDS.1;Parent=LotjaGi1g1v0374900.1
LjG1.1_chr1	PGSB	CDS	85319449	85320381	.	+	0	ID=LotjaGi1g1v0374900.1.CDS.2;Parent=LotjaGi1g1v0374900.1
LjG1.1_chr1	PGSB	exon	85319449	85324533	.	+	.	ID=LotjaGi1g1v0374900.1.exon.3;Parent=LotjaGi1g1v0374900.1
LjG1.1_chr1	PGSB	three_prime_UTR	85320382	85324533	.	+	.	ID=LotjaGi1g1v0374900.1.three_prime_UTR.3;Parent=LotjaGi1g1v0374900.1
###
LjG1.1_chr1	PGSB	three_prime_UTR	85320382	85324533	.	+	.	ID=LotjaGi1g1v0374900.1.three_prime_UTR.3;Parent=LotjaGi1g1v0374900.1
LjG1.1_chr1	PGSB	gene	85337406	85340683	.	+	.	ID=LotjaGi1g1v0375000
LjG1.1_chr1	PGSB	mRNA	85337406	85340683	.	+	.	ID=LotjaGi1g1v0375000.1;Parent=LotjaGi1g1v0375000;description=Constans;ahrdqual=***;GO=GO:0005622,GO:0005634,GO:0008270;IPR=IPR010402,IPR000315,IPR000315;Pfam=PF06203,PF00643,PF00643;te-related=0
LjG1.1_chr1	PGSB	five_prime_UTR	85337406	85339446	.	+	.	ID=LotjaGi1g1v0375000.1.five_prime_UTR.1;Parent=LotjaGi1g1v0375000.1
LjG1.1_chr1	PGSB	exon	85337406	85339995	.	+	.	ID=LotjaGi1g1v0375000.1.exon.1;Parent=LotjaGi1g1v0375000.1
LjG1.1_chr1	PGSB	CDS	85339447	85339995	.	+	0	ID=LotjaGi1g1v0375000.1.CDS.1;Parent=LotjaGi1g1v0375000.1
LjG1.1_chr1	PGSB	CDS	85340070	85340366	.	+	0	ID=LotjaGi1g1v0375000.1.CDS.2;Parent=LotjaGi1g1v0375000.1
LjG1.1_chr1	PGSB	exon	85340070	85340683	.	+	.	ID=LotjaGi1g1v0375000.1.exon.2;Parent=LotjaGi1g1v0375000.1
LjG1.1_chr1	PGSB	three_prime_UTR	85340367	85340683	.	+	.	ID=LotjaGi1g1v0375000.1.three_prime_UTR.2;Parent=LotjaGi1g1v0375000.1
###
LjG1.1_chr1	PGSB	three_prime_UTR	85340367	85340683	.	+	.	ID=LotjaGi1g1v0375000.1.three_prime_UTR.2;Parent=LotjaGi1g1v0375000.1
LjG1.1_chr1	PGSB	gene	85341329	85344027	.	+	.	ID=LotjaGi1g1v0375100
LjG1.1_chr1	PGSB	mRNA	85341329	85344012	.	+	.	ID=LotjaGi1g1v0375100.1;Parent=LotjaGi1g1v0375100;description=70-kDa heat shock protein;ahrdqual=***;GO=GO:0000166,GO:0005524;IPR=IPR029047,IPR029048,IPR013126;Pfam=SSF100920,SSF53067,SSF100934,SSF53067,PF00012;te-related=0
LjG1.1_chr1	PGSB	five_prime_UTR	85341329	85341751	.	+	.	ID=LotjaGi1g1v0375100.1.five_prime_UTR.1;Parent=LotjaGi1g1v0375100.1
LjG1.1_chr1	PGSB	exon	85341329	85342025	.	+	.	ID=LotjaGi1g1v0375100.1.exon.1;Parent=LotjaGi1g1v0375100.1
LjG1.1_chr1	PGSB	CDS	85341752	85342025	.	+	0	ID=LotjaGi1g1v0375100.1.CDS.1;Parent=LotjaGi1g1v0375100.1
LjG1.1_chr1	PGSB	CDS	85342195	85343873	.	+	2	ID=LotjaGi1g1v0375100.1.CDS.2;Parent=LotjaGi1g1v0375100.1
LjG1.1_chr1	PGSB	exon	85342195	85344012	.	+	.	ID=LotjaGi1g1v0375100.1.exon.2;Parent=LotjaGi1g1v0375100.1
LjG1.1_chr1	PGSB	three_prime_UTR	85343874	85344012	.	+	.	ID=LotjaGi1g1v0375100.1.three_prime_UTR.2;Parent=LotjaGi1g1v0375100.1
LjG1.1_chr1	PGSB	mRNA	85341887	85344027	.	+	.	ID=LotjaGi1g1v0375100.2;Parent=LotjaGi1g1v0375100;description=70-kDa heat shock protein;ahrdqual=***;GO=GO:0000166,GO:0005524;IPR=IPR013126,IPR029047,IPR029048;Pfam=SSF53067,PF00012,SSF53067,SSF100920,SSF100934;te-related=0
LjG1.1_chr1	PGSB	exon	85341887	85342025	.	+	.	ID=LotjaGi1g1v0375100.2.exon.1;Parent=LotjaGi1g1v0375100.2
LjG1.1_chr1	PGSB	five_prime_UTR	85341887	85342025	.	+	.	ID=LotjaGi1g1v0375100.2.five_prime_UTR.1;Parent=LotjaGi1g1v0375100.2
LjG1.1_chr1	PGSB	five_prime_UTR	85342131	85342208	.	+	.	ID=LotjaGi1g1v0375100.2.five_prime_UTR.2;Parent=LotjaGi1g1v0375100.2
LjG1.1_chr1	PGSB	exon	85342131	85344027	.	+	.	ID=LotjaGi1g1v0375100.2.exon.2;Parent=LotjaGi1g1v0375100.2
LjG1.1_chr1	PGSB	CDS	85342209	85343873	.	+	0	ID=LotjaGi1g1v0375100.2.CDS.1;Parent=LotjaGi1g1v0375100.2
LjG1.1_chr1	PGSB	three_prime_UTR	85343874	85344027	.	+	.	ID=LotjaGi1g1v0375100.2.three_prime_UTR.3;Parent=LotjaGi1g1v0375100.2
###
LjG1.1_chr1	PGSB	three_prime_UTR	85343874	85344027	.	+	.	ID=LotjaGi1g1v0375100.2.three_prime_UTR.3;Parent=LotjaGi1g1v0375100.2
LjG1.1_chr1	PGSB	gene	85346303	85352227	.	-	.	ID=LotjaGi1g1v0375200
LjG1.1_chr1	PGSB	mRNA	85346303	85352227	.	-	.	ID=LotjaGi1g1v0375200.1;Parent=LotjaGi1g1v0375200;description=Protein phosphatase 2c, putative;ahrdqual=***;GO=GO:0003824,GO:0004721,GO:0004722,GO:0006470,GO:0016787,GO:0043169,GO:0046872;IPR=IPR001932,IPR001932;Pfam=SSF81606,PF00481;te-related=0
LjG1.1_chr1	PGSB	three_prime_UTR	85346303	85348116	.	-	.	ID=LotjaGi1g1v0375200.1.three_prime_UTR.1;Parent=LotjaGi1g1v0375200.1
LjG1.1_chr1	PGSB	exon	85346303	85348284	.	-	.	ID=LotjaGi1g1v0375200.1.exon.1;Parent=LotjaGi1g1v0375200.1
LjG1.1_chr1	PGSB	CDS	85348117	85348284	.	-	0	ID=LotjaGi1g1v0375200.1.CDS.1;Parent=LotjaGi1g1v0375200.1
LjG1.1_chr1	PGSB	exon	85348540	85348614	.	-	.	ID=LotjaGi1g1v0375200.1.exon.2;Parent=LotjaGi1g1v0375200.1
LjG1.1_chr1	PGSB	CDS	85348540	85348614	.	-	0	ID=LotjaGi1g1v0375200.1.CDS.2;Parent=LotjaGi1g1v0375200.1
LjG1.1_chr1	PGSB	exon	85349221	85349312	.	-	.	ID=LotjaGi1g1v0375200.1.exon.3;Parent=LotjaGi1g1v0375200.1
LjG1.1_chr1	PGSB	CDS	85349221	85349312	.	-	2	ID=LotjaGi1g1v0375200.1.CDS.3;Parent=LotjaGi1g1v0375200.1
LjG1.1_chr1	PGSB	exon	85349388	85349474	.	-	.	ID=LotjaGi1g1v0375200.1.exon.4;Parent=LotjaGi1g1v0375200.1
LjG1.1_chr1	PGSB	CDS	85349388	85349474	.	-	2	ID=LotjaGi1g1v0375200.1.CDS.4;Parent=LotjaGi1g1v0375200.1
LjG1.1_chr1	PGSB	exon	85349717	85349878	.	-	.	ID=LotjaGi1g1v0375200.1.exon.5;Parent=LotjaGi1g1v0375200.1
LjG1.1_chr1	PGSB	CDS	85349717	85349878	.	-	2	ID=LotjaGi1g1v0375200.1.CDS.5;Parent=LotjaGi1g1v0375200.1
LjG1.1_chr1	PGSB	exon	85349981	85350079	.	-	.	ID=LotjaGi1g1v0375200.1.exon.6;Parent=LotjaGi1g1v0375200.1
LjG1.1_chr1	PGSB	CDS	85349981	85350079	.	-	2	ID=LotjaGi1g1v0375200.1.CDS.6;Parent=LotjaGi1g1v0375200.1
LjG1.1_chr1	PGSB	exon	85350798	85350925	.	-	.	ID=LotjaGi1g1v0375200.1.exon.7;Parent=LotjaGi1g1v0375200.1
LjG1.1_chr1	PGSB	CDS	85350798	85350925	.	-	1	ID=LotjaGi1g1v0375200.1.CDS.7;Parent=LotjaGi1g1v0375200.1
LjG1.1_chr1	PGSB	CDS	85351632	85351714	.	-	0	ID=LotjaGi1g1v0375200.1.CDS.8;Parent=LotjaGi1g1v0375200.1
LjG1.1_chr1	PGSB	exon	85351632	85352227	.	-	.	ID=LotjaGi1g1v0375200.1.exon.8;Parent=LotjaGi1g1v0375200.1
LjG1.1_chr1	PGSB	five_prime_UTR	85351715	85352227	.	-	.	ID=LotjaGi1g1v0375200.1.five_prime_UTR.2;Parent=LotjaGi1g1v0375200.1
LjG1.1_chr1	PGSB	mRNA	85348057	85351226	.	-	.	ID=LotjaGi1g1v0375200.2;Parent=LotjaGi1g1v0375200;description=Protein phosphatase 2c, putative;ahrdqual=***;GO=GO:0003824,GO:0004721,GO:0004722,GO:0006470,GO:0016787,GO:0043169,GO:0046872;IPR=IPR001932,IPR001932;Pfam=SSF81606,PF00481;te-related=0
LjG1.1_chr1	PGSB	three_prime_UTR	85348057	85348116	.	-	.	ID=LotjaGi1g1v0375200.2.three_prime_UTR.1;Parent=LotjaGi1g1v0375200.2
LjG1.1_chr1	PGSB	exon	85348057	85348284	.	-	.	ID=LotjaGi1g1v0375200.2.exon.1;Parent=LotjaGi1g1v0375200.2
LjG1.1_chr1	PGSB	CDS	85348117	85348284	.	-	0	ID=LotjaGi1g1v0375200.2.CDS.1;Parent=LotjaGi1g1v0375200.2
LjG1.1_chr1	PGSB	exon	85348540	85348614	.	-	.	ID=LotjaGi1g1v0375200.2.exon.2;Parent=LotjaGi1g1v0375200.2
LjG1.1_chr1	PGSB	CDS	85348540	85348614	.	-	0	ID=LotjaGi1g1v0375200.2.CDS.2;Parent=LotjaGi1g1v0375200.2
LjG1.1_chr1	PGSB	exon	85349221	85349312	.	-	.	ID=LotjaGi1g1v0375200.2.exon.3;Parent=LotjaGi1g1v0375200.2
LjG1.1_chr1	PGSB	CDS	85349221	85349312	.	-	2	ID=LotjaGi1g1v0375200.2.CDS.3;Parent=LotjaGi1g1v0375200.2
LjG1.1_chr1	PGSB	exon	85349388	85349474	.	-	.	ID=LotjaGi1g1v0375200.2.exon.4;Parent=LotjaGi1g1v0375200.2
LjG1.1_chr1	PGSB	CDS	85349388	85349474	.	-	2	ID=LotjaGi1g1v0375200.2.CDS.4;Parent=LotjaGi1g1v0375200.2
LjG1.1_chr1	PGSB	exon	85349717	85349878	.	-	.	ID=LotjaGi1g1v0375200.2.exon.5;Parent=LotjaGi1g1v0375200.2
LjG1.1_chr1	PGSB	CDS	85349717	85349878	.	-	2	ID=LotjaGi1g1v0375200.2.CDS.5;Parent=LotjaGi1g1v0375200.2
LjG1.1_chr1	PGSB	exon	85349981	85350079	.	-	.	ID=LotjaGi1g1v0375200.2.exon.6;Parent=LotjaGi1g1v0375200.2
LjG1.1_chr1	PGSB	CDS	85349981	85350079	.	-	2	ID=LotjaGi1g1v0375200.2.CDS.6;Parent=LotjaGi1g1v0375200.2
LjG1.1_chr1	PGSB	CDS	85350798	85350870	.	-	0	ID=LotjaGi1g1v0375200.2.CDS.7;Parent=LotjaGi1g1v0375200.2
LjG1.1_chr1	PGSB	exon	85350798	85350925	.	-	.	ID=LotjaGi1g1v0375200.2.exon.7;Parent=LotjaGi1g1v0375200.2
LjG1.1_chr1	PGSB	five_prime_UTR	85350871	85350925	.	-	.	ID=LotjaGi1g1v0375200.2.five_prime_UTR.2;Parent=LotjaGi1g1v0375200.2
LjG1.1_chr1	PGSB	exon	85351166	85351226	.	-	.	ID=LotjaGi1g1v0375200.2.exon.8;Parent=LotjaGi1g1v0375200.2
LjG1.1_chr1	PGSB	five_prime_UTR	85351166	85351226	.	-	.	ID=LotjaGi1g1v0375200.2.five_prime_UTR.3;Parent=LotjaGi1g1v0375200.2
LjG1.1_chr1	PGSB	mRNA	85348060	85351213	.	-	.	ID=LotjaGi1g1v0375200.3;Parent=LotjaGi1g1v0375200;description=Protein phosphatase 2c, putative;ahrdqual=***;GO=GO:0003824,GO:0004721,GO:0004722,GO:0006470,GO:0016787,GO:0043169,GO:0046872;IPR=IPR001932,IPR001932;Pfam=PF00481,SSF81606;te-related=0
LjG1.1_chr1	PGSB	three_prime_UTR	85348060	85348116	.	-	.	ID=LotjaGi1g1v0375200.3.three_prime_UTR.1;Parent=LotjaGi1g1v0375200.3
LjG1.1_chr1	PGSB	exon	85348060	85348284	.	-	.	ID=LotjaGi1g1v0375200.3.exon.1;Parent=LotjaGi1g1v0375200.3
LjG1.1_chr1	PGSB	CDS	85348117	85348284	.	-	0	ID=LotjaGi1g1v0375200.3.CDS.1;Parent=LotjaGi1g1v0375200.3
LjG1.1_chr1	PGSB	exon	85348540	85348614	.	-	.	ID=LotjaGi1g1v0375200.3.exon.2;Parent=LotjaGi1g1v0375200.3
LjG1.1_chr1	PGSB	CDS	85348540	85348614	.	-	0	ID=LotjaGi1g1v0375200.3.CDS.2;Parent=LotjaGi1g1v0375200.3
LjG1.1_chr1	PGSB	exon	85349221	85349312	.	-	.	ID=LotjaGi1g1v0375200.3.exon.3;Parent=LotjaGi1g1v0375200.3
LjG1.1_chr1	PGSB	CDS	85349221	85349312	.	-	2	ID=LotjaGi1g1v0375200.3.CDS.3;Parent=LotjaGi1g1v0375200.3
LjG1.1_chr1	PGSB	exon	85349388	85349474	.	-	.	ID=LotjaGi1g1v0375200.3.exon.4;Parent=LotjaGi1g1v0375200.3
LjG1.1_chr1	PGSB	CDS	85349388	85349474	.	-	2	ID=LotjaGi1g1v0375200.3.CDS.4;Parent=LotjaGi1g1v0375200.3
LjG1.1_chr1	PGSB	exon	85349717	85349878	.	-	.	ID=LotjaGi1g1v0375200.3.exon.5;Parent=LotjaGi1g1v0375200.3
LjG1.1_chr1	PGSB	CDS	85349717	85349878	.	-	2	ID=LotjaGi1g1v0375200.3.CDS.5;Parent=LotjaGi1g1v0375200.3
LjG1.1_chr1	PGSB	exon	85349981	85350079	.	-	.	ID=LotjaGi1g1v0375200.3.exon.6;Parent=LotjaGi1g1v0375200.3
LjG1.1_chr1	PGSB	CDS	85349981	85350079	.	-	2	ID=LotjaGi1g1v0375200.3.CDS.6;Parent=LotjaGi1g1v0375200.3
LjG1.1_chr1	PGSB	exon	85350798	85350925	.	-	.	ID=LotjaGi1g1v0375200.3.exon.7;Parent=LotjaGi1g1v0375200.3
LjG1.1_chr1	PGSB	CDS	85350798	85350925	.	-	1	ID=LotjaGi1g1v0375200.3.CDS.7;Parent=LotjaGi1g1v0375200.3
LjG1.1_chr1	PGSB	CDS	85351206	85351210	.	-	0	ID=LotjaGi1g1v0375200.3.CDS.8;Parent=LotjaGi1g1v0375200.3
LjG1.1_chr1	PGSB	exon	85351206	85351213	.	-	.	ID=LotjaGi1g1v0375200.3.exon.8;Parent=LotjaGi1g1v0375200.3
LjG1.1_chr1	PGSB	five_prime_UTR	85351211	85351213	.	-	.	ID=LotjaGi1g1v0375200.3.five_prime_UTR.2;Parent=LotjaGi1g1v0375200.3
LjG1.1_chr1	PGSB	mRNA	85348093	85351080	.	-	.	ID=LotjaGi1g1v0375200.4;Parent=LotjaGi1g1v0375200;description=Protein phosphatase 2c, putative;ahrdqual=***;GO=GO:0003824,GO:0004721,GO:0004722,GO:0006470,GO:0016787,GO:0043169,GO:0046872;IPR=IPR001932,IPR001932;Pfam=SSF81606,PF00481;te-related=0
LjG1.1_chr1	PGSB	three_prime_UTR	85348093	85348116	.	-	.	ID=LotjaGi1g1v0375200.4.three_prime_UTR.1;Parent=LotjaGi1g1v0375200.4
LjG1.1_chr1	PGSB	exon	85348093	85348284	.	-	.	ID=LotjaGi1g1v0375200.4.exon.1;Parent=LotjaGi1g1v0375200.4
LjG1.1_chr1	PGSB	CDS	85348117	85348284	.	-	0	ID=LotjaGi1g1v0375200.4.CDS.1;Parent=LotjaGi1g1v0375200.4
LjG1.1_chr1	PGSB	exon	85348540	85348614	.	-	.	ID=LotjaGi1g1v0375200.4.exon.2;Parent=LotjaGi1g1v0375200.4
LjG1.1_chr1	PGSB	CDS	85348540	85348614	.	-	0	ID=LotjaGi1g1v0375200.4.CDS.2;Parent=LotjaGi1g1v0375200.4
LjG1.1_chr1	PGSB	exon	85349221	85349312	.	-	.	ID=LotjaGi1g1v0375200.4.exon.3;Parent=LotjaGi1g1v0375200.4
LjG1.1_chr1	PGSB	CDS	85349221	85349312	.	-	2	ID=LotjaGi1g1v0375200.4.CDS.3;Parent=LotjaGi1g1v0375200.4
LjG1.1_chr1	PGSB	exon	85349388	85349474	.	-	.	ID=LotjaGi1g1v0375200.4.exon.4;Parent=LotjaGi1g1v0375200.4
LjG1.1_chr1	PGSB	CDS	85349388	85349474	.	-	2	ID=LotjaGi1g1v0375200.4.CDS.4;Parent=LotjaGi1g1v0375200.4
LjG1.1_chr1	PGSB	exon	85349717	85349878	.	-	.	ID=LotjaGi1g1v0375200.4.exon.5;Parent=LotjaGi1g1v0375200.4
LjG1.1_chr1	PGSB	CDS	85349717	85349878	.	-	2	ID=LotjaGi1g1v0375200.4.CDS.5;Parent=LotjaGi1g1v0375200.4
LjG1.1_chr1	PGSB	exon	85349981	85350079	.	-	.	ID=LotjaGi1g1v0375200.4.exon.6;Parent=LotjaGi1g1v0375200.4
LjG1.1_chr1	PGSB	CDS	85349981	85350079	.	-	2	ID=LotjaGi1g1v0375200.4.CDS.6;Parent=LotjaGi1g1v0375200.4
LjG1.1_chr1	PGSB	exon	85350798	85350925	.	-	.	ID=LotjaGi1g1v0375200.4.exon.7;Parent=LotjaGi1g1v0375200.4
LjG1.1_chr1	PGSB	CDS	85350798	85350925	.	-	1	ID=LotjaGi1g1v0375200.4.CDS.7;Parent=LotjaGi1g1v0375200.4
LjG1.1_chr1	PGSB	CDS	85351007	85351029	.	-	0	ID=LotjaGi1g1v0375200.4.CDS.8;Parent=LotjaGi1g1v0375200.4
LjG1.1_chr1	PGSB	exon	85351007	85351080	.	-	.	ID=LotjaGi1g1v0375200.4.exon.8;Parent=LotjaGi1g1v0375200.4
LjG1.1_chr1	PGSB	five_prime_UTR	85351030	85351080	.	-	.	ID=LotjaGi1g1v0375200.4.five_prime_UTR.2;Parent=LotjaGi1g1v0375200.4
LjG1.1_chr1	PGSB	mRNA	85348117	85351714	.	-	.	ID=LotjaGi1g1v0375200.5;Parent=LotjaGi1g1v0375200;description=Protein phosphatase 2c, putative;ahrdqual=*-*;GO=GO:0003824,GO:0004721,GO:0004722,GO:0006470,GO:0016787,GO:0043169,GO:0046872;IPR=IPR001932,IPR001932;Pfam=PF00481,SSF81606;te-related=0
LjG1.1_chr1	PGSB	exon	85348117	85348284	.	-	.	ID=LotjaGi1g1v0375200.5.exon.1;Parent=LotjaGi1g1v0375200.5
LjG1.1_chr1	PGSB	CDS	85348117	85348284	.	-	0	ID=LotjaGi1g1v0375200.5.CDS.1;Parent=LotjaGi1g1v0375200.5
LjG1.1_chr1	PGSB	exon	85348540	85348614	.	-	.	ID=LotjaGi1g1v0375200.5.exon.2;Parent=LotjaGi1g1v0375200.5
LjG1.1_chr1	PGSB	CDS	85348540	85348614	.	-	0	ID=LotjaGi1g1v0375200.5.CDS.2;Parent=LotjaGi1g1v0375200.5
LjG1.1_chr1	PGSB	exon	85349221	85349312	.	-	.	ID=LotjaGi1g1v0375200.5.exon.3;Parent=LotjaGi1g1v0375200.5
LjG1.1_chr1	PGSB	CDS	85349221	85349312	.	-	2	ID=LotjaGi1g1v0375200.5.CDS.3;Parent=LotjaGi1g1v0375200.5
LjG1.1_chr1	PGSB	exon	85349388	85349474	.	-	.	ID=LotjaGi1g1v0375200.5.exon.4;Parent=LotjaGi1g1v0375200.5
LjG1.1_chr1	PGSB	CDS	85349388	85349474	.	-	2	ID=LotjaGi1g1v0375200.5.CDS.4;Parent=LotjaGi1g1v0375200.5
LjG1.1_chr1	PGSB	exon	85350798	85350925	.	-	.	ID=LotjaGi1g1v0375200.5.exon.5;Parent=LotjaGi1g1v0375200.5
LjG1.1_chr1	PGSB	CDS	85350798	85350925	.	-	1	ID=LotjaGi1g1v0375200.5.CDS.5;Parent=LotjaGi1g1v0375200.5
LjG1.1_chr1	PGSB	exon	85351632	85351714	.	-	.	ID=LotjaGi1g1v0375200.5.exon.6;Parent=LotjaGi1g1v0375200.5
LjG1.1_chr1	PGSB	CDS	85351632	85351714	.	-	0	ID=LotjaGi1g1v0375200.5.CDS.6;Parent=LotjaGi1g1v0375200.5
LjG1.1_chr1	PGSB	mRNA	85348117	85351714	.	-	.	ID=LotjaGi1g1v0375200.6;Parent=LotjaGi1g1v0375200;description=Protein phosphatase 2c, putative;ahrdqual=***;GO=GO:0003824,GO:0004721,GO:0004722,GO:0006470,GO:0016787,GO:0043169,GO:0046872;IPR=IPR001932,IPR001932;Pfam=PF00481,SSF81606;te-related=0
LjG1.1_chr1	PGSB	exon	85348117	85348284	.	-	.	ID=LotjaGi1g1v0375200.6.exon.1;Parent=LotjaGi1g1v0375200.6
LjG1.1_chr1	PGSB	CDS	85348117	85348284	.	-	0	ID=LotjaGi1g1v0375200.6.CDS.1;Parent=LotjaGi1g1v0375200.6
LjG1.1_chr1	PGSB	exon	85348540	85348614	.	-	.	ID=LotjaGi1g1v0375200.6.exon.2;Parent=LotjaGi1g1v0375200.6
LjG1.1_chr1	PGSB	CDS	85348540	85348614	.	-	0	ID=LotjaGi1g1v0375200.6.CDS.2;Parent=LotjaGi1g1v0375200.6
LjG1.1_chr1	PGSB	exon	85349221	85349312	.	-	.	ID=LotjaGi1g1v0375200.6.exon.3;Parent=LotjaGi1g1v0375200.6
LjG1.1_chr1	PGSB	CDS	85349221	85349312	.	-	2	ID=LotjaGi1g1v0375200.6.CDS.3;Parent=LotjaGi1g1v0375200.6
LjG1.1_chr1	PGSB	exon	85349388	85349474	.	-	.	ID=LotjaGi1g1v0375200.6.exon.4;Parent=LotjaGi1g1v0375200.6
LjG1.1_chr1	PGSB	CDS	85349388	85349474	.	-	2	ID=LotjaGi1g1v0375200.6.CDS.4;Parent=LotjaGi1g1v0375200.6
LjG1.1_chr1	PGSB	exon	85349717	85349878	.	-	.	ID=LotjaGi1g1v0375200.6.exon.5;Parent=LotjaGi1g1v0375200.6
LjG1.1_chr1	PGSB	CDS	85349717	85349878	.	-	2	ID=LotjaGi1g1v0375200.6.CDS.5;Parent=LotjaGi1g1v0375200.6
LjG1.1_chr1	PGSB	exon	85350798	85350925	.	-	.	ID=LotjaGi1g1v0375200.6.exon.6;Parent=LotjaGi1g1v0375200.6
LjG1.1_chr1	PGSB	CDS	85350798	85350925	.	-	1	ID=LotjaGi1g1v0375200.6.CDS.6;Parent=LotjaGi1g1v0375200.6
LjG1.1_chr1	PGSB	exon	85351632	85351714	.	-	.	ID=LotjaGi1g1v0375200.6.exon.7;Parent=LotjaGi1g1v0375200.6
LjG1.1_chr1	PGSB	CDS	85351632	85351714	.	-	0	ID=LotjaGi1g1v0375200.6.CDS.7;Parent=LotjaGi1g1v0375200.6
###
LjG1.1_chr1	PGSB	CDS	85351632	85351714	.	-	0	ID=LotjaGi1g1v0375200.6.CDS.7;Parent=LotjaGi1g1v0375200.6
LjG1.1_chr1	PGSB	gene	85356535	85364713	.	-	.	ID=LotjaGi1g1v0375300
LjG1.1_chr1	PGSB	mRNA	85356535	85364713	.	-	.	ID=LotjaGi1g1v0375300.1;Parent=LotjaGi1g1v0375300;description=ABC1-like kinase;ahrdqual=***;GO=GO:0004672,GO:0005524,GO:0006468,GO:0016301,GO:0016310;IPR=IPR004147,IPR011009,IPR011009;Pfam=PF03109,SSF56112,SSF56112;te-related=0
LjG1.1_chr1	PGSB	three_prime_UTR	85356535	85357403	.	-	.	ID=LotjaGi1g1v0375300.1.three_prime_UTR.1;Parent=LotjaGi1g1v0375300.1
LjG1.1_chr1	PGSB	exon	85356535	85357631	.	-	.	ID=LotjaGi1g1v0375300.1.exon.1;Parent=LotjaGi1g1v0375300.1
LjG1.1_chr1	PGSB	CDS	85357404	85357631	.	-	0	ID=LotjaGi1g1v0375300.1.CDS.1;Parent=LotjaGi1g1v0375300.1
LjG1.1_chr1	PGSB	exon	85357831	85358103	.	-	.	ID=LotjaGi1g1v0375300.1.exon.2;Parent=LotjaGi1g1v0375300.1
LjG1.1_chr1	PGSB	CDS	85357831	85358103	.	-	0	ID=LotjaGi1g1v0375300.1.CDS.2;Parent=LotjaGi1g1v0375300.1
LjG1.1_chr1	PGSB	exon	85358527	85358787	.	-	.	ID=LotjaGi1g1v0375300.1.exon.3;Parent=LotjaGi1g1v0375300.1
LjG1.1_chr1	PGSB	CDS	85358527	85358787	.	-	0	ID=LotjaGi1g1v0375300.1.CDS.3;Parent=LotjaGi1g1v0375300.1
LjG1.1_chr1	PGSB	exon	85359569	85359718	.	-	.	ID=LotjaGi1g1v0375300.1.exon.4;Parent=LotjaGi1g1v0375300.1
LjG1.1_chr1	PGSB	CDS	85359569	85359718	.	-	0	ID=LotjaGi1g1v0375300.1.CDS.4;Parent=LotjaGi1g1v0375300.1
LjG1.1_chr1	PGSB	exon	85360414	85360575	.	-	.	ID=LotjaGi1g1v0375300.1.exon.5;Parent=LotjaGi1g1v0375300.1
LjG1.1_chr1	PGSB	CDS	85360414	85360575	.	-	0	ID=LotjaGi1g1v0375300.1.CDS.5;Parent=LotjaGi1g1v0375300.1
LjG1.1_chr1	PGSB	exon	85360797	85360966	.	-	.	ID=LotjaGi1g1v0375300.1.exon.6;Parent=LotjaGi1g1v0375300.1
LjG1.1_chr1	PGSB	CDS	85360797	85360966	.	-	2	ID=LotjaGi1g1v0375300.1.CDS.6;Parent=LotjaGi1g1v0375300.1
LjG1.1_chr1	PGSB	exon	85361342	85361426	.	-	.	ID=LotjaGi1g1v0375300.1.exon.7;Parent=LotjaGi1g1v0375300.1
LjG1.1_chr1	PGSB	CDS	85361342	85361426	.	-	0	ID=LotjaGi1g1v0375300.1.CDS.7;Parent=LotjaGi1g1v0375300.1
LjG1.1_chr1	PGSB	exon	85361648	85361805	.	-	.	ID=LotjaGi1g1v0375300.1.exon.8;Parent=LotjaGi1g1v0375300.1
LjG1.1_chr1	PGSB	CDS	85361648	85361805	.	-	2	ID=LotjaGi1g1v0375300.1.CDS.8;Parent=LotjaGi1g1v0375300.1
LjG1.1_chr1	PGSB	CDS	85361952	85362054	.	-	0	ID=LotjaGi1g1v0375300.1.CDS.9;Parent=LotjaGi1g1v0375300.1
LjG1.1_chr1	PGSB	exon	85361952	85362087	.	-	.	ID=LotjaGi1g1v0375300.1.exon.9;Parent=LotjaGi1g1v0375300.1
LjG1.1_chr1	PGSB	five_prime_UTR	85362055	85362087	.	-	.	ID=LotjaGi1g1v0375300.1.five_prime_UTR.2;Parent=LotjaGi1g1v0375300.1
LjG1.1_chr1	PGSB	exon	85362206	85362277	.	-	.	ID=LotjaGi1g1v0375300.1.exon.10;Parent=LotjaGi1g1v0375300.1
LjG1.1_chr1	PGSB	five_prime_UTR	85362206	85362277	.	-	.	ID=LotjaGi1g1v0375300.1.five_prime_UTR.3;Parent=LotjaGi1g1v0375300.1
LjG1.1_chr1	PGSB	exon	85362758	85364039	.	-	.	ID=LotjaGi1g1v0375300.1.exon.11;Parent=LotjaGi1g1v0375300.1
LjG1.1_chr1	PGSB	five_prime_UTR	85362758	85364039	.	-	.	ID=LotjaGi1g1v0375300.1.five_prime_UTR.4;Parent=LotjaGi1g1v0375300.1
LjG1.1_chr1	PGSB	exon	85364169	85364277	.	-	.	ID=LotjaGi1g1v0375300.1.exon.12;Parent=LotjaGi1g1v0375300.1
LjG1.1_chr1	PGSB	five_prime_UTR	85364169	85364277	.	-	.	ID=LotjaGi1g1v0375300.1.five_prime_UTR.5;Parent=LotjaGi1g1v0375300.1
LjG1.1_chr1	PGSB	exon	85364498	85364713	.	-	.	ID=LotjaGi1g1v0375300.1.exon.13;Parent=LotjaGi1g1v0375300.1
LjG1.1_chr1	PGSB	five_prime_UTR	85364498	85364713	.	-	.	ID=LotjaGi1g1v0375300.1.five_prime_UTR.6;Parent=LotjaGi1g1v0375300.1
LjG1.1_chr1	PGSB	mRNA	85357327	85364676	.	-	.	ID=LotjaGi1g1v0375300.2;Parent=LotjaGi1g1v0375300;description=ABC1-like kinase;ahrdqual=***;GO=GO:0004672,GO:0005524,GO:0006468,GO:0016301,GO:0016310;IPR=IPR004147,IPR011009,IPR011009;Pfam=PF03109,SSF56112,SSF56112;te-related=0
LjG1.1_chr1	PGSB	three_prime_UTR	85357327	85357403	.	-	.	ID=LotjaGi1g1v0375300.2.three_prime_UTR.1;Parent=LotjaGi1g1v0375300.2
LjG1.1_chr1	PGSB	exon	85357327	85357631	.	-	.	ID=LotjaGi1g1v0375300.2.exon.1;Parent=LotjaGi1g1v0375300.2
LjG1.1_chr1	PGSB	CDS	85357404	85357631	.	-	0	ID=LotjaGi1g1v0375300.2.CDS.1;Parent=LotjaGi1g1v0375300.2
LjG1.1_chr1	PGSB	exon	85357831	85358103	.	-	.	ID=LotjaGi1g1v0375300.2.exon.2;Parent=LotjaGi1g1v0375300.2
LjG1.1_chr1	PGSB	CDS	85357831	85358103	.	-	0	ID=LotjaGi1g1v0375300.2.CDS.2;Parent=LotjaGi1g1v0375300.2
LjG1.1_chr1	PGSB	exon	85358527	85358787	.	-	.	ID=LotjaGi1g1v0375300.2.exon.3;Parent=LotjaGi1g1v0375300.2
LjG1.1_chr1	PGSB	CDS	85358527	85358787	.	-	0	ID=LotjaGi1g1v0375300.2.CDS.3;Parent=LotjaGi1g1v0375300.2
LjG1.1_chr1	PGSB	exon	85359569	85359718	.	-	.	ID=LotjaGi1g1v0375300.2.exon.4;Parent=LotjaGi1g1v0375300.2
LjG1.1_chr1	PGSB	CDS	85359569	85359718	.	-	0	ID=LotjaGi1g1v0375300.2.CDS.4;Parent=LotjaGi1g1v0375300.2
LjG1.1_chr1	PGSB	exon	85360414	85360575	.	-	.	ID=LotjaGi1g1v0375300.2.exon.5;Parent=LotjaGi1g1v0375300.2
LjG1.1_chr1	PGSB	CDS	85360414	85360575	.	-	0	ID=LotjaGi1g1v0375300.2.CDS.5;Parent=LotjaGi1g1v0375300.2
LjG1.1_chr1	PGSB	exon	85360797	85360966	.	-	.	ID=LotjaGi1g1v0375300.2.exon.6;Parent=LotjaGi1g1v0375300.2
LjG1.1_chr1	PGSB	CDS	85360797	85360966	.	-	2	ID=LotjaGi1g1v0375300.2.CDS.6;Parent=LotjaGi1g1v0375300.2
LjG1.1_chr1	PGSB	exon	85361342	85361426	.	-	.	ID=LotjaGi1g1v0375300.2.exon.7;Parent=LotjaGi1g1v0375300.2
LjG1.1_chr1	PGSB	CDS	85361342	85361426	.	-	0	ID=LotjaGi1g1v0375300.2.CDS.7;Parent=LotjaGi1g1v0375300.2
LjG1.1_chr1	PGSB	exon	85361648	85361805	.	-	.	ID=LotjaGi1g1v0375300.2.exon.8;Parent=LotjaGi1g1v0375300.2
LjG1.1_chr1	PGSB	CDS	85361648	85361805	.	-	2	ID=LotjaGi1g1v0375300.2.CDS.8;Parent=LotjaGi1g1v0375300.2
LjG1.1_chr1	PGSB	exon	85361952	85362087	.	-	.	ID=LotjaGi1g1v0375300.2.exon.9;Parent=LotjaGi1g1v0375300.2
LjG1.1_chr1	PGSB	CDS	85361952	85362087	.	-	0	ID=LotjaGi1g1v0375300.2.CDS.9;Parent=LotjaGi1g1v0375300.2
LjG1.1_chr1	PGSB	exon	85362206	85362277	.	-	.	ID=LotjaGi1g1v0375300.2.exon.10;Parent=LotjaGi1g1v0375300.2
LjG1.1_chr1	PGSB	CDS	85362206	85362277	.	-	0	ID=LotjaGi1g1v0375300.2.CDS.10;Parent=LotjaGi1g1v0375300.2
LjG1.1_chr1	PGSB	exon	85362775	85362816	.	-	.	ID=LotjaGi1g1v0375300.2.exon.11;Parent=LotjaGi1g1v0375300.2
LjG1.1_chr1	PGSB	CDS	85362775	85362816	.	-	0	ID=LotjaGi1g1v0375300.2.CDS.11;Parent=LotjaGi1g1v0375300.2
LjG1.1_chr1	PGSB	exon	85363793	85364039	.	-	.	ID=LotjaGi1g1v0375300.2.exon.12;Parent=LotjaGi1g1v0375300.2
LjG1.1_chr1	PGSB	CDS	85363793	85364039	.	-	1	ID=LotjaGi1g1v0375300.2.CDS.12;Parent=LotjaGi1g1v0375300.2
LjG1.1_chr1	PGSB	exon	85364169	85364277	.	-	.	ID=LotjaGi1g1v0375300.2.exon.13;Parent=LotjaGi1g1v0375300.2
LjG1.1_chr1	PGSB	CDS	85364169	85364277	.	-	2	ID=LotjaGi1g1v0375300.2.CDS.13;Parent=LotjaGi1g1v0375300.2
LjG1.1_chr1	PGSB	CDS	85364498	85364564	.	-	0	ID=LotjaGi1g1v0375300.2.CDS.14;Parent=LotjaGi1g1v0375300.2
LjG1.1_chr1	PGSB	exon	85364498	85364676	.	-	.	ID=LotjaGi1g1v0375300.2.exon.14;Parent=LotjaGi1g1v0375300.2
LjG1.1_chr1	PGSB	five_prime_UTR	85364565	85364676	.	-	.	ID=LotjaGi1g1v0375300.2.five_prime_UTR.2;Parent=LotjaGi1g1v0375300.2
LjG1.1_chr1	PGSB	mRNA	85357353	85364685	.	-	.	ID=LotjaGi1g1v0375300.3;Parent=LotjaGi1g1v0375300;description=ABC1-like kinase;ahrdqual=***;GO=GO:0004672,GO:0005524,GO:0006468,GO:0016301,GO:0016310;te-related=0
LjG1.1_chr1	PGSB	three_prime_UTR	85357353	85357403	.	-	.	ID=LotjaGi1g1v0375300.3.three_prime_UTR.1;Parent=LotjaGi1g1v0375300.3
LjG1.1_chr1	PGSB	exon	85357353	85357631	.	-	.	ID=LotjaGi1g1v0375300.3.exon.1;Parent=LotjaGi1g1v0375300.3
LjG1.1_chr1	PGSB	CDS	85357404	85357631	.	-	0	ID=LotjaGi1g1v0375300.3.CDS.1;Parent=LotjaGi1g1v0375300.3
LjG1.1_chr1	PGSB	exon	85357831	85358103	.	-	.	ID=LotjaGi1g1v0375300.3.exon.2;Parent=LotjaGi1g1v0375300.3
LjG1.1_chr1	PGSB	CDS	85357831	85358103	.	-	0	ID=LotjaGi1g1v0375300.3.CDS.2;Parent=LotjaGi1g1v0375300.3
LjG1.1_chr1	PGSB	exon	85358527	85358787	.	-	.	ID=LotjaGi1g1v0375300.3.exon.3;Parent=LotjaGi1g1v0375300.3
LjG1.1_chr1	PGSB	CDS	85358527	85358787	.	-	0	ID=LotjaGi1g1v0375300.3.CDS.3;Parent=LotjaGi1g1v0375300.3
LjG1.1_chr1	PGSB	exon	85359569	85359718	.	-	.	ID=LotjaGi1g1v0375300.3.exon.4;Parent=LotjaGi1g1v0375300.3
LjG1.1_chr1	PGSB	CDS	85359569	85359718	.	-	0	ID=LotjaGi1g1v0375300.3.CDS.4;Parent=LotjaGi1g1v0375300.3
LjG1.1_chr1	PGSB	exon	85360414	85360575	.	-	.	ID=LotjaGi1g1v0375300.3.exon.5;Parent=LotjaGi1g1v0375300.3
LjG1.1_chr1	PGSB	CDS	85360414	85360575	.	-	0	ID=LotjaGi1g1v0375300.3.CDS.5;Parent=LotjaGi1g1v0375300.3
LjG1.1_chr1	PGSB	exon	85360797	85360966	.	-	.	ID=LotjaGi1g1v0375300.3.exon.6;Parent=LotjaGi1g1v0375300.3
LjG1.1_chr1	PGSB	CDS	85360797	85360966	.	-	2	ID=LotjaGi1g1v0375300.3.CDS.6;Parent=LotjaGi1g1v0375300.3
LjG1.1_chr1	PGSB	exon	85361342	85361426	.	-	.	ID=LotjaGi1g1v0375300.3.exon.7;Parent=LotjaGi1g1v0375300.3
LjG1.1_chr1	PGSB	CDS	85361342	85361426	.	-	0	ID=LotjaGi1g1v0375300.3.CDS.7;Parent=LotjaGi1g1v0375300.3
LjG1.1_chr1	PGSB	exon	85361648	85361805	.	-	.	ID=LotjaGi1g1v0375300.3.exon.8;Parent=LotjaGi1g1v0375300.3
LjG1.1_chr1	PGSB	CDS	85361648	85361805	.	-	2	ID=LotjaGi1g1v0375300.3.CDS.8;Parent=LotjaGi1g1v0375300.3
LjG1.1_chr1	PGSB	CDS	85361952	85362054	.	-	0	ID=LotjaGi1g1v0375300.3.CDS.9;Parent=LotjaGi1g1v0375300.3
LjG1.1_chr1	PGSB	exon	85361952	85362087	.	-	.	ID=LotjaGi1g1v0375300.3.exon.9;Parent=LotjaGi1g1v0375300.3
LjG1.1_chr1	PGSB	five_prime_UTR	85362055	85362087	.	-	.	ID=LotjaGi1g1v0375300.3.five_prime_UTR.2;Parent=LotjaGi1g1v0375300.3
LjG1.1_chr1	PGSB	exon	85362206	85362277	.	-	.	ID=LotjaGi1g1v0375300.3.exon.10;Parent=LotjaGi1g1v0375300.3
LjG1.1_chr1	PGSB	five_prime_UTR	85362206	85362277	.	-	.	ID=LotjaGi1g1v0375300.3.five_prime_UTR.3;Parent=LotjaGi1g1v0375300.3
LjG1.1_chr1	PGSB	exon	85362775	85362850	.	-	.	ID=LotjaGi1g1v0375300.3.exon.11;Parent=LotjaGi1g1v0375300.3
LjG1.1_chr1	PGSB	five_prime_UTR	85362775	85362850	.	-	.	ID=LotjaGi1g1v0375300.3.five_prime_UTR.4;Parent=LotjaGi1g1v0375300.3
LjG1.1_chr1	PGSB	exon	85363793	85364039	.	-	.	ID=LotjaGi1g1v0375300.3.exon.12;Parent=LotjaGi1g1v0375300.3
LjG1.1_chr1	PGSB	five_prime_UTR	85363793	85364039	.	-	.	ID=LotjaGi1g1v0375300.3.five_prime_UTR.5;Parent=LotjaGi1g1v0375300.3
LjG1.1_chr1	PGSB	exon	85364169	85364277	.	-	.	ID=LotjaGi1g1v0375300.3.exon.13;Parent=LotjaGi1g1v0375300.3
LjG1.1_chr1	PGSB	five_prime_UTR	85364169	85364277	.	-	.	ID=LotjaGi1g1v0375300.3.five_prime_UTR.6;Parent=LotjaGi1g1v0375300.3
LjG1.1_chr1	PGSB	exon	85364498	85364685	.	-	.	ID=LotjaGi1g1v0375300.3.exon.14;Parent=LotjaGi1g1v0375300.3
LjG1.1_chr1	PGSB	five_prime_UTR	85364498	85364685	.	-	.	ID=LotjaGi1g1v0375300.3.five_prime_UTR.7;Parent=LotjaGi1g1v0375300.3
LjG1.1_chr1	PGSB	mRNA	85357404	85364337	.	-	.	ID=LotjaGi1g1v0375300.4;Parent=LotjaGi1g1v0375300;description=ABC1-like kinase;ahrdqual=***;GO=GO:0004672,GO:0005524,GO:0006468,GO:0016301,GO:0016310;IPR=IPR004147,IPR011009,IPR011009;Pfam=PF03109,SSF56112,SSF56112;te-related=0
LjG1.1_chr1	PGSB	exon	85357404	85357631	.	-	.	ID=LotjaGi1g1v0375300.4.exon.1;Parent=LotjaGi1g1v0375300.4
LjG1.1_chr1	PGSB	CDS	85357404	85357631	.	-	0	ID=LotjaGi1g1v0375300.4.CDS.1;Parent=LotjaGi1g1v0375300.4
LjG1.1_chr1	PGSB	exon	85357831	85358103	.	-	.	ID=LotjaGi1g1v0375300.4.exon.2;Parent=LotjaGi1g1v0375300.4
LjG1.1_chr1	PGSB	CDS	85357831	85358103	.	-	0	ID=LotjaGi1g1v0375300.4.CDS.2;Parent=LotjaGi1g1v0375300.4
LjG1.1_chr1	PGSB	exon	85358527	85358787	.	-	.	ID=LotjaGi1g1v0375300.4.exon.3;Parent=LotjaGi1g1v0375300.4
LjG1.1_chr1	PGSB	CDS	85358527	85358787	.	-	0	ID=LotjaGi1g1v0375300.4.CDS.3;Parent=LotjaGi1g1v0375300.4
LjG1.1_chr1	PGSB	exon	85359569	85359718	.	-	.	ID=LotjaGi1g1v0375300.4.exon.4;Parent=LotjaGi1g1v0375300.4
LjG1.1_chr1	PGSB	CDS	85359569	85359718	.	-	0	ID=LotjaGi1g1v0375300.4.CDS.4;Parent=LotjaGi1g1v0375300.4
LjG1.1_chr1	PGSB	exon	85360414	85360575	.	-	.	ID=LotjaGi1g1v0375300.4.exon.5;Parent=LotjaGi1g1v0375300.4
LjG1.1_chr1	PGSB	CDS	85360414	85360575	.	-	0	ID=LotjaGi1g1v0375300.4.CDS.5;Parent=LotjaGi1g1v0375300.4
LjG1.1_chr1	PGSB	exon	85360797	85360960	.	-	.	ID=LotjaGi1g1v0375300.4.exon.6;Parent=LotjaGi1g1v0375300.4
LjG1.1_chr1	PGSB	CDS	85360797	85360960	.	-	2	ID=LotjaGi1g1v0375300.4.CDS.6;Parent=LotjaGi1g1v0375300.4
LjG1.1_chr1	PGSB	exon	85361342	85361426	.	-	.	ID=LotjaGi1g1v0375300.4.exon.7;Parent=LotjaGi1g1v0375300.4
LjG1.1_chr1	PGSB	CDS	85361342	85361426	.	-	0	ID=LotjaGi1g1v0375300.4.CDS.7;Parent=LotjaGi1g1v0375300.4
LjG1.1_chr1	PGSB	exon	85361648	85361805	.	-	.	ID=LotjaGi1g1v0375300.4.exon.8;Parent=LotjaGi1g1v0375300.4
LjG1.1_chr1	PGSB	CDS	85361648	85361805	.	-	2	ID=LotjaGi1g1v0375300.4.CDS.8;Parent=LotjaGi1g1v0375300.4
LjG1.1_chr1	PGSB	CDS	85361952	85362054	.	-	0	ID=LotjaGi1g1v0375300.4.CDS.9;Parent=LotjaGi1g1v0375300.4
LjG1.1_chr1	PGSB	exon	85361952	85362087	.	-	.	ID=LotjaGi1g1v0375300.4.exon.9;Parent=LotjaGi1g1v0375300.4
LjG1.1_chr1	PGSB	five_prime_UTR	85362055	85362087	.	-	.	ID=LotjaGi1g1v0375300.4.five_prime_UTR.1;Parent=LotjaGi1g1v0375300.4
LjG1.1_chr1	PGSB	exon	85362206	85362277	.	-	.	ID=LotjaGi1g1v0375300.4.exon.10;Parent=LotjaGi1g1v0375300.4
LjG1.1_chr1	PGSB	five_prime_UTR	85362206	85362277	.	-	.	ID=LotjaGi1g1v0375300.4.five_prime_UTR.2;Parent=LotjaGi1g1v0375300.4
LjG1.1_chr1	PGSB	exon	85362775	85362816	.	-	.	ID=LotjaGi1g1v0375300.4.exon.11;Parent=LotjaGi1g1v0375300.4
LjG1.1_chr1	PGSB	five_prime_UTR	85362775	85362816	.	-	.	ID=LotjaGi1g1v0375300.4.five_prime_UTR.3;Parent=LotjaGi1g1v0375300.4
LjG1.1_chr1	PGSB	exon	85363793	85364039	.	-	.	ID=LotjaGi1g1v0375300.4.exon.12;Parent=LotjaGi1g1v0375300.4
LjG1.1_chr1	PGSB	five_prime_UTR	85363793	85364039	.	-	.	ID=LotjaGi1g1v0375300.4.five_prime_UTR.4;Parent=LotjaGi1g1v0375300.4
LjG1.1_chr1	PGSB	exon	85364203	85364337	.	-	.	ID=LotjaGi1g1v0375300.4.exon.13;Parent=LotjaGi1g1v0375300.4
LjG1.1_chr1	PGSB	five_prime_UTR	85364203	85364337	.	-	.	ID=LotjaGi1g1v0375300.4.five_prime_UTR.5;Parent=LotjaGi1g1v0375300.4
###
LjG1.1_chr1	PGSB	five_prime_UTR	85364203	85364337	.	-	.	ID=LotjaGi1g1v0375300.4.five_prime_UTR.5;Parent=LotjaGi1g1v0375300.4
LjG1.1_chr1	PGSB	gene	85383485	85387801	.	-	.	ID=LotjaGi1g1v0375400
LjG1.1_chr1	PGSB	mRNA	85383485	85387801	.	-	.	ID=LotjaGi1g1v0375400.1;Parent=LotjaGi1g1v0375400;description=Mitochondrial transcription termination factor family protein;ahrdqual=***;IPR=IPR003690,IPR003690;Pfam=PF02536,PF02536;te-related=0
LjG1.1_chr1	PGSB	exon	85383485	85385232	.	-	.	ID=LotjaGi1g1v0375400.1.exon.1;Parent=LotjaGi1g1v0375400.1
LjG1.1_chr1	PGSB	three_prime_UTR	85383485	85385232	.	-	.	ID=LotjaGi1g1v0375400.1.three_prime_UTR.1;Parent=LotjaGi1g1v0375400.1
LjG1.1_chr1	PGSB	three_prime_UTR	85385574	85386832	.	-	.	ID=LotjaGi1g1v0375400.1.three_prime_UTR.2;Parent=LotjaGi1g1v0375400.1
LjG1.1_chr1	PGSB	exon	85385574	85387801	.	-	.	ID=LotjaGi1g1v0375400.1.exon.2;Parent=LotjaGi1g1v0375400.1
LjG1.1_chr1	PGSB	CDS	85386833	85387750	.	-	0	ID=LotjaGi1g1v0375400.1.CDS.1;Parent=LotjaGi1g1v0375400.1
LjG1.1_chr1	PGSB	five_prime_UTR	85387751	85387801	.	-	.	ID=LotjaGi1g1v0375400.1.five_prime_UTR.3;Parent=LotjaGi1g1v0375400.1
LjG1.1_chr1	PGSB	mRNA	85383760	85387801	.	-	.	ID=LotjaGi1g1v0375400.2;Parent=LotjaGi1g1v0375400;description=Mitochondrial transcription termination factor family protein;ahrdqual=***;IPR=IPR003690,IPR003690;Pfam=PF02536,PF02536;te-related=0
LjG1.1_chr1	PGSB	exon	85383760	85385232	.	-	.	ID=LotjaGi1g1v0375400.2.exon.1;Parent=LotjaGi1g1v0375400.2
LjG1.1_chr1	PGSB	three_prime_UTR	85383760	85385232	.	-	.	ID=LotjaGi1g1v0375400.2.three_prime_UTR.1;Parent=LotjaGi1g1v0375400.2
LjG1.1_chr1	PGSB	three_prime_UTR	85385574	85385726	.	-	.	ID=LotjaGi1g1v0375400.2.three_prime_UTR.2;Parent=LotjaGi1g1v0375400.2
LjG1.1_chr1	PGSB	exon	85385574	85385853	.	-	.	ID=LotjaGi1g1v0375400.2.exon.2;Parent=LotjaGi1g1v0375400.2
LjG1.1_chr1	PGSB	CDS	85385727	85385853	.	-	1	ID=LotjaGi1g1v0375400.2.CDS.1;Parent=LotjaGi1g1v0375400.2
LjG1.1_chr1	PGSB	CDS	85386837	85387750	.	-	0	ID=LotjaGi1g1v0375400.2.CDS.2;Parent=LotjaGi1g1v0375400.2
LjG1.1_chr1	PGSB	exon	85386837	85387801	.	-	.	ID=LotjaGi1g1v0375400.2.exon.3;Parent=LotjaGi1g1v0375400.2
LjG1.1_chr1	PGSB	five_prime_UTR	85387751	85387801	.	-	.	ID=LotjaGi1g1v0375400.2.five_prime_UTR.3;Parent=LotjaGi1g1v0375400.2
###
LjG1.1_chr1	PGSB	five_prime_UTR	85387751	85387801	.	-	.	ID=LotjaGi1g1v0375400.2.five_prime_UTR.3;Parent=LotjaGi1g1v0375400.2
LjG1.1_chr1	PGSB	gene	85390065	85392439	.	+	.	ID=LotjaGi1g1v0375500
LjG1.1_chr1	PGSB	mRNA	85390065	85392439	.	+	.	ID=LotjaGi1g1v0375500.1;Parent=LotjaGi1g1v0375500;description=Protein ENHANCED DISEASE RESISTANCE 2-like;ahrdqual=***;IPR=IPR009769;Pfam=PF07059;te-related=0
LjG1.1_chr1	PGSB	five_prime_UTR	85390065	85390420	.	+	.	ID=LotjaGi1g1v0375500.1.five_prime_UTR.1;Parent=LotjaGi1g1v0375500.1
LjG1.1_chr1	PGSB	exon	85390065	85392439	.	+	.	ID=LotjaGi1g1v0375500.1.exon.1;Parent=LotjaGi1g1v0375500.1
LjG1.1_chr1	PGSB	CDS	85390421	85391263	.	+	0	ID=LotjaGi1g1v0375500.1.CDS.1;Parent=LotjaGi1g1v0375500.1
LjG1.1_chr1	PGSB	three_prime_UTR	85391264	85392439	.	+	.	ID=LotjaGi1g1v0375500.1.three_prime_UTR.2;Parent=LotjaGi1g1v0375500.1
###
LjG1.1_chr1	PGSB	three_prime_UTR	85391264	85392439	.	+	.	ID=LotjaGi1g1v0375500.1.three_prime_UTR.2;Parent=LotjaGi1g1v0375500.1
LjG1.1_chr1	PGSB	gene	85393607	85402289	.	-	.	ID=LotjaGi1g1v0375600
LjG1.1_chr1	PGSB	mRNA	85393910	85396627	.	-	.	ID=LotjaGi1g1v0375600.1;Parent=LotjaGi1g1v0375600;description=Peroxidase;ahrdqual=***;GO=GO:0004601,GO:0005576,GO:0006979,GO:0009505,GO:0009506,GO:0009664,GO:0016491,GO:0020037,GO:0042744,GO:0046872,GO:0055114,GO:0098869;IPR=IPR002016,IPR010255;Pfam=PF00141,SSF48113;te-related=0
LjG1.1_chr1	PGSB	exon	85393910	85394325	.	-	.	ID=LotjaGi1g1v0375600.1.exon.1;Parent=LotjaGi1g1v0375600.1
LjG1.1_chr1	PGSB	CDS	85393910	85394325	.	-	2	ID=LotjaGi1g1v0375600.1.CDS.1;Parent=LotjaGi1g1v0375600.1
LjG1.1_chr1	PGSB	exon	85395191	85395356	.	-	.	ID=LotjaGi1g1v0375600.1.exon.2;Parent=LotjaGi1g1v0375600.1
LjG1.1_chr1	PGSB	CDS	85395191	85395356	.	-	0	ID=LotjaGi1g1v0375600.1.CDS.2;Parent=LotjaGi1g1v0375600.1
LjG1.1_chr1	PGSB	exon	85395437	85395616	.	-	.	ID=LotjaGi1g1v0375600.1.exon.3;Parent=LotjaGi1g1v0375600.1
LjG1.1_chr1	PGSB	CDS	85395437	85395616	.	-	0	ID=LotjaGi1g1v0375600.1.CDS.3;Parent=LotjaGi1g1v0375600.1
LjG1.1_chr1	PGSB	exon	85396406	85396627	.	-	.	ID=LotjaGi1g1v0375600.1.exon.4;Parent=LotjaGi1g1v0375600.1
LjG1.1_chr1	PGSB	CDS	85396406	85396627	.	-	0	ID=LotjaGi1g1v0375600.1.CDS.4;Parent=LotjaGi1g1v0375600.1
LjG1.1_chr1	PGSB	mRNA	85398349	85402114	.	-	.	ID=LotjaGi1g1v0375600.2;Parent=LotjaGi1g1v0375600;description=Lariat debranching enzyme;ahrdqual=***;IPR=IPR029052,IPR004843,IPR007708;Pfam=SSF56300,PF00149,PF05011;te-related=0
LjG1.1_chr1	PGSB	three_prime_UTR	85398349	85398438	.	-	.	ID=LotjaGi1g1v0375600.2.three_prime_UTR.1;Parent=LotjaGi1g1v0375600.2
LjG1.1_chr1	PGSB	exon	85398349	85398464	.	-	.	ID=LotjaGi1g1v0375600.2.exon.1;Parent=LotjaGi1g1v0375600.2
LjG1.1_chr1	PGSB	CDS	85398439	85398464	.	-	2	ID=LotjaGi1g1v0375600.2.CDS.1;Parent=LotjaGi1g1v0375600.2
LjG1.1_chr1	PGSB	exon	85398522	85398641	.	-	.	ID=LotjaGi1g1v0375600.2.exon.2;Parent=LotjaGi1g1v0375600.2
LjG1.1_chr1	PGSB	CDS	85398522	85398641	.	-	2	ID=LotjaGi1g1v0375600.2.CDS.2;Parent=LotjaGi1g1v0375600.2
LjG1.1_chr1	PGSB	exon	85399061	85399203	.	-	.	ID=LotjaGi1g1v0375600.2.exon.3;Parent=LotjaGi1g1v0375600.2
LjG1.1_chr1	PGSB	CDS	85399061	85399203	.	-	1	ID=LotjaGi1g1v0375600.2.CDS.3;Parent=LotjaGi1g1v0375600.2
LjG1.1_chr1	PGSB	exon	85399349	85399467	.	-	.	ID=LotjaGi1g1v0375600.2.exon.4;Parent=LotjaGi1g1v0375600.2
LjG1.1_chr1	PGSB	CDS	85399349	85399467	.	-	0	ID=LotjaGi1g1v0375600.2.CDS.4;Parent=LotjaGi1g1v0375600.2
LjG1.1_chr1	PGSB	exon	85399562	85399744	.	-	.	ID=LotjaGi1g1v0375600.2.exon.5;Parent=LotjaGi1g1v0375600.2
LjG1.1_chr1	PGSB	CDS	85399562	85399744	.	-	0	ID=LotjaGi1g1v0375600.2.CDS.5;Parent=LotjaGi1g1v0375600.2
LjG1.1_chr1	PGSB	exon	85399954	85400147	.	-	.	ID=LotjaGi1g1v0375600.2.exon.6;Parent=LotjaGi1g1v0375600.2
LjG1.1_chr1	PGSB	CDS	85399954	85400147	.	-	2	ID=LotjaGi1g1v0375600.2.CDS.6;Parent=LotjaGi1g1v0375600.2
LjG1.1_chr1	PGSB	exon	85401583	85401704	.	-	.	ID=LotjaGi1g1v0375600.2.exon.7;Parent=LotjaGi1g1v0375600.2
LjG1.1_chr1	PGSB	CDS	85401583	85401704	.	-	1	ID=LotjaGi1g1v0375600.2.CDS.7;Parent=LotjaGi1g1v0375600.2
LjG1.1_chr1	PGSB	exon	85401834	85402114	.	-	.	ID=LotjaGi1g1v0375600.2.exon.8;Parent=LotjaGi1g1v0375600.2
LjG1.1_chr1	PGSB	CDS	85401834	85402114	.	-	0	ID=LotjaGi1g1v0375600.2.CDS.8;Parent=LotjaGi1g1v0375600.2
###
LjG1.1_chr1	PGSB	CDS	85401834	85402114	.	-	0	ID=LotjaGi1g1v0375600.2.CDS.8;Parent=LotjaGi1g1v0375600.2
LjG1.1_chr1	PGSB	gene	85420401	85425639	.	-	.	ID=LotjaGi1g1v0375700
LjG1.1_chr1	PGSB	mRNA	85420401	85425639	.	-	.	ID=LotjaGi1g1v0375700.1;Parent=LotjaGi1g1v0375700;description=Chaperone protein dnaJ;ahrdqual=***;IPR=IPR001305;Pfam=SSF57938;te-related=0
LjG1.1_chr1	PGSB	three_prime_UTR	85420401	85423833	.	-	.	ID=LotjaGi1g1v0375700.1.three_prime_UTR.1;Parent=LotjaGi1g1v0375700.1
LjG1.1_chr1	PGSB	exon	85420401	85423911	.	-	.	ID=LotjaGi1g1v0375700.1.exon.1;Parent=LotjaGi1g1v0375700.1
LjG1.1_chr1	PGSB	CDS	85423834	85423911	.	-	0	ID=LotjaGi1g1v0375700.1.CDS.1;Parent=LotjaGi1g1v0375700.1
LjG1.1_chr1	PGSB	exon	85424022	85424171	.	-	.	ID=LotjaGi1g1v0375700.1.exon.2;Parent=LotjaGi1g1v0375700.1
LjG1.1_chr1	PGSB	CDS	85424022	85424171	.	-	0	ID=LotjaGi1g1v0375700.1.CDS.2;Parent=LotjaGi1g1v0375700.1
LjG1.1_chr1	PGSB	CDS	85425289	85425513	.	-	0	ID=LotjaGi1g1v0375700.1.CDS.3;Parent=LotjaGi1g1v0375700.1
LjG1.1_chr1	PGSB	exon	85425289	85425639	.	-	.	ID=LotjaGi1g1v0375700.1.exon.3;Parent=LotjaGi1g1v0375700.1
LjG1.1_chr1	PGSB	five_prime_UTR	85425514	85425639	.	-	.	ID=LotjaGi1g1v0375700.1.five_prime_UTR.2;Parent=LotjaGi1g1v0375700.1
###
LjG1.1_chr1	PGSB	five_prime_UTR	85425514	85425639	.	-	.	ID=LotjaGi1g1v0375700.1.five_prime_UTR.2;Parent=LotjaGi1g1v0375700.1
LjG1.1_chr1	PGSB	gene	85420401	85425639	.	+	.	ID=LotjaGi1g1v0375800
LjG1.1_chr1	PGSB	mRNA	85420401	85425639	.	+	.	ID=LotjaGi1g1v0375800.1;Parent=LotjaGi1g1v0375800;description=Pheophorbide a oxygenase, chloroplastic;ahrdqual=***;GO=GO:0010277,GO:0016491,GO:0051537,GO:0055114;IPR=IPR017941,IPR013626,IPR017941;Pfam=SSF55961,SSF50022,PF08417,PF00355;te-related=0
LjG1.1_chr1	PGSB	five_prime_UTR	85420401	85420718	.	+	.	ID=LotjaGi1g1v0375800.1.five_prime_UTR.1;Parent=LotjaGi1g1v0375800.1
LjG1.1_chr1	PGSB	exon	85420401	85421137	.	+	.	ID=LotjaGi1g1v0375800.1.exon.1;Parent=LotjaGi1g1v0375800.1
LjG1.1_chr1	PGSB	CDS	85420719	85421137	.	+	0	ID=LotjaGi1g1v0375800.1.CDS.1;Parent=LotjaGi1g1v0375800.1
LjG1.1_chr1	PGSB	exon	85421936	85422038	.	+	.	ID=LotjaGi1g1v0375800.1.exon.2;Parent=LotjaGi1g1v0375800.1
LjG1.1_chr1	PGSB	CDS	85421936	85422038	.	+	1	ID=LotjaGi1g1v0375800.1.CDS.2;Parent=LotjaGi1g1v0375800.1
LjG1.1_chr1	PGSB	CDS	85422127	85423245	.	+	0	ID=LotjaGi1g1v0375800.1.CDS.3;Parent=LotjaGi1g1v0375800.1
LjG1.1_chr1	PGSB	exon	85422127	85425639	.	+	.	ID=LotjaGi1g1v0375800.1.exon.3;Parent=LotjaGi1g1v0375800.1
LjG1.1_chr1	PGSB	three_prime_UTR	85423246	85425639	.	+	.	ID=LotjaGi1g1v0375800.1.three_prime_UTR.2;Parent=LotjaGi1g1v0375800.1
###
LjG1.1_chr1	PGSB	three_prime_UTR	85423246	85425639	.	+	.	ID=LotjaGi1g1v0375800.1.three_prime_UTR.2;Parent=LotjaGi1g1v0375800.1
LjG1.1_chr1	PGSB	gene	85442722	85444363	.	+	.	ID=LotjaGi1g1v0375900
LjG1.1_chr1	PGSB	mRNA	85442722	85444363	.	+	.	ID=LotjaGi1g1v0375900.1;Parent=LotjaGi1g1v0375900;description=Membrane steroid-binding protein;ahrdqual=*-*;GO=GO:0016020,GO:0016021;IPR=IPR001199,IPR001199;Pfam=SSF55856,PF00173;te-related=0
LjG1.1_chr1	PGSB	five_prime_UTR	85442722	85442862	.	+	.	ID=LotjaGi1g1v0375900.1.five_prime_UTR.1;Parent=LotjaGi1g1v0375900.1
LjG1.1_chr1	PGSB	exon	85442722	85444363	.	+	.	ID=LotjaGi1g1v0375900.1.exon.1;Parent=LotjaGi1g1v0375900.1
LjG1.1_chr1	PGSB	CDS	85442863	85443165	.	+	0	ID=LotjaGi1g1v0375900.1.CDS.1;Parent=LotjaGi1g1v0375900.1
LjG1.1_chr1	PGSB	three_prime_UTR	85443166	85444363	.	+	.	ID=LotjaGi1g1v0375900.1.three_prime_UTR.2;Parent=LotjaGi1g1v0375900.1
###
LjG1.1_chr1	PGSB	three_prime_UTR	85443166	85444363	.	+	.	ID=LotjaGi1g1v0375900.1.three_prime_UTR.2;Parent=LotjaGi1g1v0375900.1
LjG1.1_chr1	PGSB	gene	85446484	85450215	.	+	.	ID=LotjaGi1g1v0376000
LjG1.1_chr1	PGSB	mRNA	85446484	85450215	.	+	.	ID=LotjaGi1g1v0376000.1;Parent=LotjaGi1g1v0376000;description=Major facilitator superfamily protein;ahrdqual=***;GO=GO:0016020,GO:0016021;IPR=IPR004324,IPR004324,IPR020846;Pfam=PF03092,PF03092,SSF103473;te-related=0
LjG1.1_chr1	PGSB	five_prime_UTR	85446484	85447144	.	+	.	ID=LotjaGi1g1v0376000.1.five_prime_UTR.1;Parent=LotjaGi1g1v0376000.1
LjG1.1_chr1	PGSB	exon	85446484	85447520	.	+	.	ID=LotjaGi1g1v0376000.1.exon.1;Parent=LotjaGi1g1v0376000.1
LjG1.1_chr1	PGSB	CDS	85447145	85447520	.	+	0	ID=LotjaGi1g1v0376000.1.CDS.1;Parent=LotjaGi1g1v0376000.1
LjG1.1_chr1	PGSB	exon	85448392	85448651	.	+	.	ID=LotjaGi1g1v0376000.1.exon.2;Parent=LotjaGi1g1v0376000.1
LjG1.1_chr1	PGSB	CDS	85448392	85448651	.	+	2	ID=LotjaGi1g1v0376000.1.CDS.2;Parent=LotjaGi1g1v0376000.1
LjG1.1_chr1	PGSB	exon	85448736	85448831	.	+	.	ID=LotjaGi1g1v0376000.1.exon.3;Parent=LotjaGi1g1v0376000.1
LjG1.1_chr1	PGSB	CDS	85448736	85448831	.	+	0	ID=LotjaGi1g1v0376000.1.CDS.3;Parent=LotjaGi1g1v0376000.1
LjG1.1_chr1	PGSB	exon	85448921	85449091	.	+	.	ID=LotjaGi1g1v0376000.1.exon.4;Parent=LotjaGi1g1v0376000.1
LjG1.1_chr1	PGSB	CDS	85448921	85449091	.	+	0	ID=LotjaGi1g1v0376000.1.CDS.4;Parent=LotjaGi1g1v0376000.1
LjG1.1_chr1	PGSB	CDS	85449403	85450002	.	+	0	ID=LotjaGi1g1v0376000.1.CDS.5;Parent=LotjaGi1g1v0376000.1
LjG1.1_chr1	PGSB	exon	85449403	85450215	.	+	.	ID=LotjaGi1g1v0376000.1.exon.5;Parent=LotjaGi1g1v0376000.1
LjG1.1_chr1	PGSB	three_prime_UTR	85450003	85450215	.	+	.	ID=LotjaGi1g1v0376000.1.three_prime_UTR.2;Parent=LotjaGi1g1v0376000.1
###
LjG1.1_chr1	PGSB	three_prime_UTR	85450003	85450215	.	+	.	ID=LotjaGi1g1v0376000.1.three_prime_UTR.2;Parent=LotjaGi1g1v0376000.1
LjG1.1_chr1	PGSB	gene	85461113	85467682	.	-	.	ID=LotjaGi1g1v0376100_LC
LjG1.1_chr1	PGSB	mRNA	85461113	85467682	.	-	.	ID=LotjaGi1g1v0376100_LC.1;Parent=LotjaGi1g1v0376100_LC;description=DNA helicase homolog, putative;ahrdqual=***;GO=GO:0000166,GO:0000723,GO:0003678,GO:0004386,GO:0005524,GO:0006281,GO:0006310,GO:0006974,GO:0016787,GO:0032508;IPR=IPR010285,IPR025476,IPR027417,IPR027417,IPR027417,IPR027417,IPR003840;Pfam=PF05970,PF14214,SSF52540,SSF52540,SSF52540,SSF52540,PF02689;te-related=1
LjG1.1_chr1	PGSB	three_prime_UTR	85461113	85461170	.	-	.	ID=LotjaGi1g1v0376100_LC.1.three_prime_UTR.1;Parent=LotjaGi1g1v0376100_LC.1
LjG1.1_chr1	PGSB	exon	85461113	85462477	.	-	.	ID=LotjaGi1g1v0376100_LC.1.exon.1;Parent=LotjaGi1g1v0376100_LC.1
LjG1.1_chr1	PGSB	CDS	85461171	85462477	.	-	2	ID=LotjaGi1g1v0376100_LC.1.CDS.1;Parent=LotjaGi1g1v0376100_LC.1
LjG1.1_chr1	PGSB	exon	85464335	85465377	.	-	.	ID=LotjaGi1g1v0376100_LC.1.exon.2;Parent=LotjaGi1g1v0376100_LC.1
LjG1.1_chr1	PGSB	CDS	85464335	85465377	.	-	1	ID=LotjaGi1g1v0376100_LC.1.CDS.2;Parent=LotjaGi1g1v0376100_LC.1
LjG1.1_chr1	PGSB	exon	85465476	85466052	.	-	.	ID=LotjaGi1g1v0376100_LC.1.exon.3;Parent=LotjaGi1g1v0376100_LC.1
LjG1.1_chr1	PGSB	CDS	85465476	85466052	.	-	2	ID=LotjaGi1g1v0376100_LC.1.CDS.3;Parent=LotjaGi1g1v0376100_LC.1
LjG1.1_chr1	PGSB	CDS	85466320	85467676	.	-	0	ID=LotjaGi1g1v0376100_LC.1.CDS.4;Parent=LotjaGi1g1v0376100_LC.1
LjG1.1_chr1	PGSB	exon	85466320	85467682	.	-	.	ID=LotjaGi1g1v0376100_LC.1.exon.4;Parent=LotjaGi1g1v0376100_LC.1
LjG1.1_chr1	PGSB	five_prime_UTR	85467677	85467682	.	-	.	ID=LotjaGi1g1v0376100_LC.1.five_prime_UTR.2;Parent=LotjaGi1g1v0376100_LC.1
###
LjG1.1_chr1	PGSB	five_prime_UTR	85467677	85467682	.	-	.	ID=LotjaGi1g1v0376100_LC.1.five_prime_UTR.2;Parent=LotjaGi1g1v0376100_LC.1
LjG1.1_chr1	PGSB	gene	85515602	85526043	.	-	.	ID=LotjaGi1g1v0376200
LjG1.1_chr1	PGSB	mRNA	85515602	85526043	.	-	.	ID=LotjaGi1g1v0376200.1;Parent=LotjaGi1g1v0376200;description=Glutamate receptor;ahrdqual=***;GO=GO:0004970,GO:0006811,GO:0016020,GO:0016021,GO:0035235;IPR=IPR001638,IPR001320,IPR001828,IPR028082;Pfam=PF00497,PF00060,PF01094,SSF53850,SSF53850,SSF53822;te-related=0
LjG1.1_chr1	PGSB	three_prime_UTR	85515602	85519894	.	-	.	ID=LotjaGi1g1v0376200.1.three_prime_UTR.1;Parent=LotjaGi1g1v0376200.1
LjG1.1_chr1	PGSB	exon	85515602	85520364	.	-	.	ID=LotjaGi1g1v0376200.1.exon.1;Parent=LotjaGi1g1v0376200.1
LjG1.1_chr1	PGSB	CDS	85519895	85520364	.	-	2	ID=LotjaGi1g1v0376200.1.CDS.1;Parent=LotjaGi1g1v0376200.1
LjG1.1_chr1	PGSB	exon	85520615	85520927	.	-	.	ID=LotjaGi1g1v0376200.1.exon.2;Parent=LotjaGi1g1v0376200.1
LjG1.1_chr1	PGSB	CDS	85520615	85520927	.	-	0	ID=LotjaGi1g1v0376200.1.CDS.2;Parent=LotjaGi1g1v0376200.1
LjG1.1_chr1	PGSB	exon	85521090	85522432	.	-	.	ID=LotjaGi1g1v0376200.1.exon.3;Parent=LotjaGi1g1v0376200.1
LjG1.1_chr1	PGSB	CDS	85521090	85522432	.	-	2	ID=LotjaGi1g1v0376200.1.CDS.3;Parent=LotjaGi1g1v0376200.1
LjG1.1_chr1	PGSB	CDS	85525495	85525780	.	-	0	ID=LotjaGi1g1v0376200.1.CDS.4;Parent=LotjaGi1g1v0376200.1
LjG1.1_chr1	PGSB	exon	85525495	85526043	.	-	.	ID=LotjaGi1g1v0376200.1.exon.4;Parent=LotjaGi1g1v0376200.1
LjG1.1_chr1	PGSB	five_prime_UTR	85525781	85526043	.	-	.	ID=LotjaGi1g1v0376200.1.five_prime_UTR.2;Parent=LotjaGi1g1v0376200.1
LjG1.1_chr1	PGSB	mRNA	85515602	85526043	.	-	.	ID=LotjaGi1g1v0376200.2;Parent=LotjaGi1g1v0376200;description=Glutamate receptor;ahrdqual=***;GO=GO:0004970,GO:0006811,GO:0016020,GO:0016021,GO:0035235;IPR=IPR001638,IPR001320,IPR028082,IPR001828;Pfam=PF00497,PF00060,SSF53822,SSF53850,SSF53850,PF01094;te-related=0
LjG1.1_chr1	PGSB	three_prime_UTR	85515602	85519014	.	-	.	ID=LotjaGi1g1v0376200.2.three_prime_UTR.1;Parent=LotjaGi1g1v0376200.2
LjG1.1_chr1	PGSB	exon	85515602	85519557	.	-	.	ID=LotjaGi1g1v0376200.2.exon.1;Parent=LotjaGi1g1v0376200.2
LjG1.1_chr1	PGSB	CDS	85519015	85519557	.	-	0	ID=LotjaGi1g1v0376200.2.CDS.1;Parent=LotjaGi1g1v0376200.2
LjG1.1_chr1	PGSB	exon	85519955	85520364	.	-	.	ID=LotjaGi1g1v0376200.2.exon.2;Parent=LotjaGi1g1v0376200.2
LjG1.1_chr1	PGSB	CDS	85519955	85520364	.	-	2	ID=LotjaGi1g1v0376200.2.CDS.2;Parent=LotjaGi1g1v0376200.2
LjG1.1_chr1	PGSB	exon	85520615	85520927	.	-	.	ID=LotjaGi1g1v0376200.2.exon.3;Parent=LotjaGi1g1v0376200.2
LjG1.1_chr1	PGSB	CDS	85520615	85520927	.	-	0	ID=LotjaGi1g1v0376200.2.CDS.3;Parent=LotjaGi1g1v0376200.2
LjG1.1_chr1	PGSB	exon	85521090	85522432	.	-	.	ID=LotjaGi1g1v0376200.2.exon.4;Parent=LotjaGi1g1v0376200.2
LjG1.1_chr1	PGSB	CDS	85521090	85522432	.	-	2	ID=LotjaGi1g1v0376200.2.CDS.4;Parent=LotjaGi1g1v0376200.2
LjG1.1_chr1	PGSB	CDS	85525495	85525780	.	-	0	ID=LotjaGi1g1v0376200.2.CDS.5;Parent=LotjaGi1g1v0376200.2
LjG1.1_chr1	PGSB	exon	85525495	85526043	.	-	.	ID=LotjaGi1g1v0376200.2.exon.5;Parent=LotjaGi1g1v0376200.2
LjG1.1_chr1	PGSB	five_prime_UTR	85525781	85526043	.	-	.	ID=LotjaGi1g1v0376200.2.five_prime_UTR.2;Parent=LotjaGi1g1v0376200.2
###
LjG1.1_chr1	PGSB	five_prime_UTR	85525781	85526043	.	-	.	ID=LotjaGi1g1v0376200.2.five_prime_UTR.2;Parent=LotjaGi1g1v0376200.2
LjG1.1_chr1	PGSB	gene	85527494	85533263	.	+	.	ID=LotjaGi1g1v0376300
LjG1.1_chr1	PGSB	mRNA	85527494	85533263	.	+	.	ID=LotjaGi1g1v0376300.1;Parent=LotjaGi1g1v0376300;description=Myb/SANT-like DNA-binding domain protein;ahrdqual=*-*;IPR=IPR024752,IPR024752;Pfam=PF12776,PF12776;te-related=0
LjG1.1_chr1	PGSB	exon	85527494	85527589	.	+	.	ID=LotjaGi1g1v0376300.1.exon.1;Parent=LotjaGi1g1v0376300.1
LjG1.1_chr1	PGSB	five_prime_UTR	85527494	85527589	.	+	.	ID=LotjaGi1g1v0376300.1.five_prime_UTR.1;Parent=LotjaGi1g1v0376300.1
LjG1.1_chr1	PGSB	exon	85527725	85528272	.	+	.	ID=LotjaGi1g1v0376300.1.exon.2;Parent=LotjaGi1g1v0376300.1
LjG1.1_chr1	PGSB	five_prime_UTR	85527725	85528272	.	+	.	ID=LotjaGi1g1v0376300.1.five_prime_UTR.2;Parent=LotjaGi1g1v0376300.1
LjG1.1_chr1	PGSB	five_prime_UTR	85528721	85529943	.	+	.	ID=LotjaGi1g1v0376300.1.five_prime_UTR.3;Parent=LotjaGi1g1v0376300.1
LjG1.1_chr1	PGSB	exon	85528721	85530219	.	+	.	ID=LotjaGi1g1v0376300.1.exon.3;Parent=LotjaGi1g1v0376300.1
LjG1.1_chr1	PGSB	CDS	85529944	85530219	.	+	0	ID=LotjaGi1g1v0376300.1.CDS.1;Parent=LotjaGi1g1v0376300.1
LjG1.1_chr1	PGSB	exon	85530291	85530441	.	+	.	ID=LotjaGi1g1v0376300.1.exon.4;Parent=LotjaGi1g1v0376300.1
LjG1.1_chr1	PGSB	CDS	85530291	85530441	.	+	0	ID=LotjaGi1g1v0376300.1.CDS.2;Parent=LotjaGi1g1v0376300.1
LjG1.1_chr1	PGSB	exon	85531479	85531822	.	+	.	ID=LotjaGi1g1v0376300.1.exon.5;Parent=LotjaGi1g1v0376300.1
LjG1.1_chr1	PGSB	CDS	85531479	85531822	.	+	2	ID=LotjaGi1g1v0376300.1.CDS.3;Parent=LotjaGi1g1v0376300.1
LjG1.1_chr1	PGSB	CDS	85532033	85532881	.	+	0	ID=LotjaGi1g1v0376300.1.CDS.4;Parent=LotjaGi1g1v0376300.1
LjG1.1_chr1	PGSB	exon	85532033	85533263	.	+	.	ID=LotjaGi1g1v0376300.1.exon.6;Parent=LotjaGi1g1v0376300.1
LjG1.1_chr1	PGSB	three_prime_UTR	85532882	85533263	.	+	.	ID=LotjaGi1g1v0376300.1.three_prime_UTR.4;Parent=LotjaGi1g1v0376300.1
LjG1.1_chr1	PGSB	mRNA	85527494	85533263	.	+	.	ID=LotjaGi1g1v0376300.2;Parent=LotjaGi1g1v0376300;description=Myb/SANT-like DNA-binding domain protein;ahrdqual=***;IPR=IPR024752,IPR024752,IPR024752,IPR024752;Pfam=PF12776,PF12776,PF12776,PF12776;te-related=0
LjG1.1_chr1	PGSB	five_prime_UTR	85527494	85527782	.	+	.	ID=LotjaGi1g1v0376300.2.five_prime_UTR.1;Parent=LotjaGi1g1v0376300.2
LjG1.1_chr1	PGSB	exon	85527494	85528272	.	+	.	ID=LotjaGi1g1v0376300.2.exon.1;Parent=LotjaGi1g1v0376300.2
LjG1.1_chr1	PGSB	CDS	85527783	85528272	.	+	0	ID=LotjaGi1g1v0376300.2.CDS.1;Parent=LotjaGi1g1v0376300.2
LjG1.1_chr1	PGSB	exon	85528721	85529058	.	+	.	ID=LotjaGi1g1v0376300.2.exon.2;Parent=LotjaGi1g1v0376300.2
LjG1.1_chr1	PGSB	CDS	85528721	85529058	.	+	2	ID=LotjaGi1g1v0376300.2.CDS.2;Parent=LotjaGi1g1v0376300.2
LjG1.1_chr1	PGSB	exon	85529152	85529299	.	+	.	ID=LotjaGi1g1v0376300.2.exon.3;Parent=LotjaGi1g1v0376300.2
LjG1.1_chr1	PGSB	CDS	85529152	85529299	.	+	0	ID=LotjaGi1g1v0376300.2.CDS.3;Parent=LotjaGi1g1v0376300.2
LjG1.1_chr1	PGSB	exon	85529879	85530219	.	+	.	ID=LotjaGi1g1v0376300.2.exon.4;Parent=LotjaGi1g1v0376300.2
LjG1.1_chr1	PGSB	CDS	85529879	85530219	.	+	2	ID=LotjaGi1g1v0376300.2.CDS.4;Parent=LotjaGi1g1v0376300.2
LjG1.1_chr1	PGSB	exon	85530291	85530441	.	+	.	ID=LotjaGi1g1v0376300.2.exon.5;Parent=LotjaGi1g1v0376300.2
LjG1.1_chr1	PGSB	CDS	85530291	85530441	.	+	0	ID=LotjaGi1g1v0376300.2.CDS.5;Parent=LotjaGi1g1v0376300.2
LjG1.1_chr1	PGSB	exon	85531479	85531822	.	+	.	ID=LotjaGi1g1v0376300.2.exon.6;Parent=LotjaGi1g1v0376300.2
LjG1.1_chr1	PGSB	CDS	85531479	85531822	.	+	2	ID=LotjaGi1g1v0376300.2.CDS.6;Parent=LotjaGi1g1v0376300.2
LjG1.1_chr1	PGSB	CDS	85532033	85532881	.	+	0	ID=LotjaGi1g1v0376300.2.CDS.7;Parent=LotjaGi1g1v0376300.2
LjG1.1_chr1	PGSB	exon	85532033	85533263	.	+	.	ID=LotjaGi1g1v0376300.2.exon.7;Parent=LotjaGi1g1v0376300.2
LjG1.1_chr1	PGSB	three_prime_UTR	85532882	85533263	.	+	.	ID=LotjaGi1g1v0376300.2.three_prime_UTR.2;Parent=LotjaGi1g1v0376300.2
###
LjG1.1_chr1	PGSB	three_prime_UTR	85532882	85533263	.	+	.	ID=LotjaGi1g1v0376300.2.three_prime_UTR.2;Parent=LotjaGi1g1v0376300.2
LjG1.1_chr1	PGSB	gene	85538756	85551135	.	+	.	ID=LotjaGi1g1v0376400
LjG1.1_chr1	PGSB	mRNA	85538756	85551135	.	+	.	ID=LotjaGi1g1v0376400.1;Parent=LotjaGi1g1v0376400;description=Protein phosphatase 2C-like protein;ahrdqual=***;GO=GO:0003824,GO:0004721,GO:0004722,GO:0006470,GO:0016787,GO:0043169,GO:0046872;IPR=IPR001932,IPR001932,IPR001932,IPR001932;Pfam=SSF81606,SSF81606,PF00481,PF00481;te-related=0
LjG1.1_chr1	PGSB	exon	85538756	85539115	.	+	.	ID=LotjaGi1g1v0376400.1.exon.1;Parent=LotjaGi1g1v0376400.1
LjG1.1_chr1	PGSB	five_prime_UTR	85538756	85539115	.	+	.	ID=LotjaGi1g1v0376400.1.five_prime_UTR.1;Parent=LotjaGi1g1v0376400.1
LjG1.1_chr1	PGSB	five_prime_UTR	85539600	85539605	.	+	.	ID=LotjaGi1g1v0376400.1.five_prime_UTR.2;Parent=LotjaGi1g1v0376400.1
LjG1.1_chr1	PGSB	exon	85539600	85539722	.	+	.	ID=LotjaGi1g1v0376400.1.exon.2;Parent=LotjaGi1g1v0376400.1
LjG1.1_chr1	PGSB	CDS	85539606	85539722	.	+	0	ID=LotjaGi1g1v0376400.1.CDS.1;Parent=LotjaGi1g1v0376400.1
LjG1.1_chr1	PGSB	exon	85540400	85540463	.	+	.	ID=LotjaGi1g1v0376400.1.exon.3;Parent=LotjaGi1g1v0376400.1
LjG1.1_chr1	PGSB	CDS	85540400	85540463	.	+	0	ID=LotjaGi1g1v0376400.1.CDS.2;Parent=LotjaGi1g1v0376400.1
LjG1.1_chr1	PGSB	exon	85541399	85541507	.	+	.	ID=LotjaGi1g1v0376400.1.exon.4;Parent=LotjaGi1g1v0376400.1
LjG1.1_chr1	PGSB	CDS	85541399	85541507	.	+	2	ID=LotjaGi1g1v0376400.1.CDS.3;Parent=LotjaGi1g1v0376400.1
LjG1.1_chr1	PGSB	exon	85542013	85542166	.	+	.	ID=LotjaGi1g1v0376400.1.exon.5;Parent=LotjaGi1g1v0376400.1
LjG1.1_chr1	PGSB	CDS	85542013	85542166	.	+	1	ID=LotjaGi1g1v0376400.1.CDS.4;Parent=LotjaGi1g1v0376400.1
LjG1.1_chr1	PGSB	exon	85542405	85542530	.	+	.	ID=LotjaGi1g1v0376400.1.exon.6;Parent=LotjaGi1g1v0376400.1
LjG1.1_chr1	PGSB	CDS	85542405	85542530	.	+	0	ID=LotjaGi1g1v0376400.1.CDS.5;Parent=LotjaGi1g1v0376400.1
LjG1.1_chr1	PGSB	exon	85542797	85542920	.	+	.	ID=LotjaGi1g1v0376400.1.exon.7;Parent=LotjaGi1g1v0376400.1
LjG1.1_chr1	PGSB	CDS	85542797	85542920	.	+	0	ID=LotjaGi1g1v0376400.1.CDS.6;Parent=LotjaGi1g1v0376400.1
LjG1.1_chr1	PGSB	exon	85543321	85543397	.	+	.	ID=LotjaGi1g1v0376400.1.exon.8;Parent=LotjaGi1g1v0376400.1
LjG1.1_chr1	PGSB	CDS	85543321	85543397	.	+	2	ID=LotjaGi1g1v0376400.1.CDS.7;Parent=LotjaGi1g1v0376400.1
LjG1.1_chr1	PGSB	exon	85543598	85543650	.	+	.	ID=LotjaGi1g1v0376400.1.exon.9;Parent=LotjaGi1g1v0376400.1
LjG1.1_chr1	PGSB	CDS	85543598	85543650	.	+	0	ID=LotjaGi1g1v0376400.1.CDS.8;Parent=LotjaGi1g1v0376400.1
LjG1.1_chr1	PGSB	exon	85543954	85544008	.	+	.	ID=LotjaGi1g1v0376400.1.exon.10;Parent=LotjaGi1g1v0376400.1
LjG1.1_chr1	PGSB	CDS	85543954	85544008	.	+	1	ID=LotjaGi1g1v0376400.1.CDS.9;Parent=LotjaGi1g1v0376400.1
LjG1.1_chr1	PGSB	CDS	85544352	85544543	.	+	0	ID=LotjaGi1g1v0376400.1.CDS.10;Parent=LotjaGi1g1v0376400.1
LjG1.1_chr1	PGSB	exon	85544352	85551135	.	+	.	ID=LotjaGi1g1v0376400.1.exon.11;Parent=LotjaGi1g1v0376400.1
LjG1.1_chr1	PGSB	three_prime_UTR	85544544	85551135	.	+	.	ID=LotjaGi1g1v0376400.1.three_prime_UTR.3;Parent=LotjaGi1g1v0376400.1
LjG1.1_chr1	PGSB	mRNA	85539606	85544543	.	+	.	ID=LotjaGi1g1v0376400.2;Parent=LotjaGi1g1v0376400;description=Protein phosphatase 2C-like protein;ahrdqual=***;GO=GO:0003824,GO:0004721,GO:0004722,GO:0006470,GO:0016787,GO:0043169,GO:0046872;te-related=0
LjG1.1_chr1	PGSB	exon	85539606	85539722	.	+	.	ID=LotjaGi1g1v0376400.2.exon.1;Parent=LotjaGi1g1v0376400.2
LjG1.1_chr1	PGSB	CDS	85539606	85539722	.	+	0	ID=LotjaGi1g1v0376400.2.CDS.1;Parent=LotjaGi1g1v0376400.2
LjG1.1_chr1	PGSB	exon	85540400	85540463	.	+	.	ID=LotjaGi1g1v0376400.2.exon.2;Parent=LotjaGi1g1v0376400.2
LjG1.1_chr1	PGSB	CDS	85540400	85540463	.	+	0	ID=LotjaGi1g1v0376400.2.CDS.2;Parent=LotjaGi1g1v0376400.2
LjG1.1_chr1	PGSB	exon	85541399	85541507	.	+	.	ID=LotjaGi1g1v0376400.2.exon.3;Parent=LotjaGi1g1v0376400.2
LjG1.1_chr1	PGSB	CDS	85541399	85541507	.	+	2	ID=LotjaGi1g1v0376400.2.CDS.3;Parent=LotjaGi1g1v0376400.2
LjG1.1_chr1	PGSB	exon	85542013	85542166	.	+	.	ID=LotjaGi1g1v0376400.2.exon.4;Parent=LotjaGi1g1v0376400.2
LjG1.1_chr1	PGSB	CDS	85542013	85542166	.	+	1	ID=LotjaGi1g1v0376400.2.CDS.4;Parent=LotjaGi1g1v0376400.2
LjG1.1_chr1	PGSB	exon	85542405	85542530	.	+	.	ID=LotjaGi1g1v0376400.2.exon.5;Parent=LotjaGi1g1v0376400.2
LjG1.1_chr1	PGSB	CDS	85542405	85542530	.	+	0	ID=LotjaGi1g1v0376400.2.CDS.5;Parent=LotjaGi1g1v0376400.2
LjG1.1_chr1	PGSB	exon	85542797	85542920	.	+	.	ID=LotjaGi1g1v0376400.2.exon.6;Parent=LotjaGi1g1v0376400.2
LjG1.1_chr1	PGSB	CDS	85542797	85542920	.	+	0	ID=LotjaGi1g1v0376400.2.CDS.6;Parent=LotjaGi1g1v0376400.2
LjG1.1_chr1	PGSB	exon	85543321	85543397	.	+	.	ID=LotjaGi1g1v0376400.2.exon.7;Parent=LotjaGi1g1v0376400.2
LjG1.1_chr1	PGSB	CDS	85543321	85543397	.	+	2	ID=LotjaGi1g1v0376400.2.CDS.7;Parent=LotjaGi1g1v0376400.2
LjG1.1_chr1	PGSB	exon	85543598	85543650	.	+	.	ID=LotjaGi1g1v0376400.2.exon.8;Parent=LotjaGi1g1v0376400.2
LjG1.1_chr1	PGSB	CDS	85543598	85543650	.	+	0	ID=LotjaGi1g1v0376400.2.CDS.8;Parent=LotjaGi1g1v0376400.2
LjG1.1_chr1	PGSB	exon	85543954	85544008	.	+	.	ID=LotjaGi1g1v0376400.2.exon.9;Parent=LotjaGi1g1v0376400.2
LjG1.1_chr1	PGSB	CDS	85543954	85544008	.	+	1	ID=LotjaGi1g1v0376400.2.CDS.9;Parent=LotjaGi1g1v0376400.2
LjG1.1_chr1	PGSB	exon	85544352	85544543	.	+	.	ID=LotjaGi1g1v0376400.2.exon.10;Parent=LotjaGi1g1v0376400.2
LjG1.1_chr1	PGSB	CDS	85544352	85544543	.	+	0	ID=LotjaGi1g1v0376400.2.CDS.10;Parent=LotjaGi1g1v0376400.2
###
LjG1.1_chr1	PGSB	CDS	85544352	85544543	.	+	0	ID=LotjaGi1g1v0376400.2.CDS.10;Parent=LotjaGi1g1v0376400.2
LjG1.1_chr1	PGSB	gene	85538812	85551144	.	-	.	ID=LotjaGi1g1v0376500
LjG1.1_chr1	PGSB	mRNA	85538812	85551144	.	-	.	ID=LotjaGi1g1v0376500.1;Parent=LotjaGi1g1v0376500;description=Pentatricopeptide repeat-containing protein, putative;ahrdqual=***;IPR=IPR002885,IPR002885,IPR002885,IPR002885,IPR002885,IPR002885,IPR002885,IPR002885,IPR002885,IPR002885,IPR002885,IPR002885,IPR002885,IPR002885,IPR002885,IPR002885,IPR002885,IPR002885,IPR002885,IPR002885,IPR002885,IPR002885,IPR002885,IPR002885,IPR002885,IPR002885,IPR002885,IPR002885,IPR002885,IPR002885,IPR002885,IPR002885,IPR002885,IPR002885,IPR002885,IPR002885,IPR002885;Pfam=TIGR00756,TIGR00756,TIGR00756,TIGR00756,TIGR00756,TIGR00756,TIGR00756,TIGR00756,TIGR00756,TIGR00756,TIGR00756,TIGR00756,TIGR00756,TIGR00756,TIGR00756,TIGR00756,TIGR00756,TIGR00756,TIGR00756,TIGR00756,TIGR00756,TIGR00756,PF01535,PF01535,PF01535,PF01535,PF01535,SSF81901,PF13041,PF13041,PF13041,PF13041,PF13041,PF13041,PF13041,PF13041,PF13041,PF13812,SSF81901;te-related=0
LjG1.1_chr1	PGSB	exon	85538812	85545716	.	-	.	ID=LotjaGi1g1v0376500.1.exon.1;Parent=LotjaGi1g1v0376500.1
LjG1.1_chr1	PGSB	three_prime_UTR	85538812	85545716	.	-	.	ID=LotjaGi1g1v0376500.1.three_prime_UTR.1;Parent=LotjaGi1g1v0376500.1
LjG1.1_chr1	PGSB	exon	85546120	85546408	.	-	.	ID=LotjaGi1g1v0376500.1.exon.2;Parent=LotjaGi1g1v0376500.1
LjG1.1_chr1	PGSB	three_prime_UTR	85546120	85546408	.	-	.	ID=LotjaGi1g1v0376500.1.three_prime_UTR.2;Parent=LotjaGi1g1v0376500.1
LjG1.1_chr1	PGSB	exon	85546942	85547172	.	-	.	ID=LotjaGi1g1v0376500.1.exon.3;Parent=LotjaGi1g1v0376500.1
LjG1.1_chr1	PGSB	three_prime_UTR	85546942	85547172	.	-	.	ID=LotjaGi1g1v0376500.1.three_prime_UTR.3;Parent=LotjaGi1g1v0376500.1
LjG1.1_chr1	PGSB	exon	85547261	85547327	.	-	.	ID=LotjaGi1g1v0376500.1.exon.4;Parent=LotjaGi1g1v0376500.1
LjG1.1_chr1	PGSB	three_prime_UTR	85547261	85547327	.	-	.	ID=LotjaGi1g1v0376500.1.three_prime_UTR.4;Parent=LotjaGi1g1v0376500.1
LjG1.1_chr1	PGSB	three_prime_UTR	85547426	85547499	.	-	.	ID=LotjaGi1g1v0376500.1.three_prime_UTR.5;Parent=LotjaGi1g1v0376500.1
LjG1.1_chr1	PGSB	exon	85547426	85551144	.	-	.	ID=LotjaGi1g1v0376500.1.exon.5;Parent=LotjaGi1g1v0376500.1
LjG1.1_chr1	PGSB	CDS	85547500	85550856	.	-	0	ID=LotjaGi1g1v0376500.1.CDS.1;Parent=LotjaGi1g1v0376500.1
LjG1.1_chr1	PGSB	five_prime_UTR	85550857	85551144	.	-	.	ID=LotjaGi1g1v0376500.1.five_prime_UTR.6;Parent=LotjaGi1g1v0376500.1
LjG1.1_chr1	PGSB	mRNA	85544355	85551111	.	-	.	ID=LotjaGi1g1v0376500.2;Parent=LotjaGi1g1v0376500;description=Pentatricopeptide repeat-containing protein, putative;ahrdqual=***;te-related=0
LjG1.1_chr1	PGSB	exon	85544355	85544511	.	-	.	ID=LotjaGi1g1v0376500.2.exon.1;Parent=LotjaGi1g1v0376500.2
LjG1.1_chr1	PGSB	three_prime_UTR	85544355	85544511	.	-	.	ID=LotjaGi1g1v0376500.2.three_prime_UTR.1;Parent=LotjaGi1g1v0376500.2
LjG1.1_chr1	PGSB	exon	85544998	85545716	.	-	.	ID=LotjaGi1g1v0376500.2.exon.2;Parent=LotjaGi1g1v0376500.2
LjG1.1_chr1	PGSB	three_prime_UTR	85544998	85545716	.	-	.	ID=LotjaGi1g1v0376500.2.three_prime_UTR.2;Parent=LotjaGi1g1v0376500.2
LjG1.1_chr1	PGSB	exon	85546120	85547172	.	-	.	ID=LotjaGi1g1v0376500.2.exon.3;Parent=LotjaGi1g1v0376500.2
LjG1.1_chr1	PGSB	three_prime_UTR	85546120	85547172	.	-	.	ID=LotjaGi1g1v0376500.2.three_prime_UTR.3;Parent=LotjaGi1g1v0376500.2
LjG1.1_chr1	PGSB	exon	85547261	85547327	.	-	.	ID=LotjaGi1g1v0376500.2.exon.4;Parent=LotjaGi1g1v0376500.2
LjG1.1_chr1	PGSB	three_prime_UTR	85547261	85547327	.	-	.	ID=LotjaGi1g1v0376500.2.three_prime_UTR.4;Parent=LotjaGi1g1v0376500.2
LjG1.1_chr1	PGSB	three_prime_UTR	85547426	85547499	.	-	.	ID=LotjaGi1g1v0376500.2.three_prime_UTR.5;Parent=LotjaGi1g1v0376500.2
LjG1.1_chr1	PGSB	exon	85547426	85551111	.	-	.	ID=LotjaGi1g1v0376500.2.exon.5;Parent=LotjaGi1g1v0376500.2
LjG1.1_chr1	PGSB	CDS	85547500	85550856	.	-	0	ID=LotjaGi1g1v0376500.2.CDS.1;Parent=LotjaGi1g1v0376500.2
LjG1.1_chr1	PGSB	five_prime_UTR	85550857	85551111	.	-	.	ID=LotjaGi1g1v0376500.2.five_prime_UTR.6;Parent=LotjaGi1g1v0376500.2
LjG1.1_chr1	PGSB	mRNA	85545870	85551100	.	-	.	ID=LotjaGi1g1v0376500.3;Parent=LotjaGi1g1v0376500;description=Pentatricopeptide repeat-containing protein, putative;ahrdqual=***;te-related=0
LjG1.1_chr1	PGSB	exon	85545870	85546651	.	-	.	ID=LotjaGi1g1v0376500.3.exon.1;Parent=LotjaGi1g1v0376500.3
LjG1.1_chr1	PGSB	three_prime_UTR	85545870	85546651	.	-	.	ID=LotjaGi1g1v0376500.3.three_prime_UTR.1;Parent=LotjaGi1g1v0376500.3
LjG1.1_chr1	PGSB	exon	85546942	85547172	.	-	.	ID=LotjaGi1g1v0376500.3.exon.2;Parent=LotjaGi1g1v0376500.3
LjG1.1_chr1	PGSB	three_prime_UTR	85546942	85547172	.	-	.	ID=LotjaGi1g1v0376500.3.three_prime_UTR.2;Parent=LotjaGi1g1v0376500.3
LjG1.1_chr1	PGSB	exon	85547261	85547327	.	-	.	ID=LotjaGi1g1v0376500.3.exon.3;Parent=LotjaGi1g1v0376500.3
LjG1.1_chr1	PGSB	three_prime_UTR	85547261	85547327	.	-	.	ID=LotjaGi1g1v0376500.3.three_prime_UTR.3;Parent=LotjaGi1g1v0376500.3
LjG1.1_chr1	PGSB	three_prime_UTR	85547426	85547499	.	-	.	ID=LotjaGi1g1v0376500.3.three_prime_UTR.4;Parent=LotjaGi1g1v0376500.3
LjG1.1_chr1	PGSB	exon	85547426	85551100	.	-	.	ID=LotjaGi1g1v0376500.3.exon.4;Parent=LotjaGi1g1v0376500.3
LjG1.1_chr1	PGSB	CDS	85547500	85550856	.	-	0	ID=LotjaGi1g1v0376500.3.CDS.1;Parent=LotjaGi1g1v0376500.3
LjG1.1_chr1	PGSB	five_prime_UTR	85550857	85551100	.	-	.	ID=LotjaGi1g1v0376500.3.five_prime_UTR.5;Parent=LotjaGi1g1v0376500.3
###
LjG1.1_chr1	PGSB	five_prime_UTR	85550857	85551100	.	-	.	ID=LotjaGi1g1v0376500.3.five_prime_UTR.5;Parent=LotjaGi1g1v0376500.3
LjG1.1_chr1	PGSB	gene	85553048	85557788	.	+	.	ID=LotjaGi1g1v0376600
LjG1.1_chr1	PGSB	mRNA	85553048	85557788	.	+	.	ID=LotjaGi1g1v0376600.1;Parent=LotjaGi1g1v0376600;description=Nuclear nucleic acid-binding protein C1D;ahrdqual=***;IPR=IPR007146;Pfam=PF04000;te-related=0
LjG1.1_chr1	PGSB	five_prime_UTR	85553048	85553176	.	+	.	ID=LotjaGi1g1v0376600.1.five_prime_UTR.1;Parent=LotjaGi1g1v0376600.1
LjG1.1_chr1	PGSB	exon	85553048	85553381	.	+	.	ID=LotjaGi1g1v0376600.1.exon.1;Parent=LotjaGi1g1v0376600.1
LjG1.1_chr1	PGSB	CDS	85553177	85553381	.	+	0	ID=LotjaGi1g1v0376600.1.CDS.1;Parent=LotjaGi1g1v0376600.1
LjG1.1_chr1	PGSB	exon	85553475	85553530	.	+	.	ID=LotjaGi1g1v0376600.1.exon.2;Parent=LotjaGi1g1v0376600.1
LjG1.1_chr1	PGSB	CDS	85553475	85553530	.	+	2	ID=LotjaGi1g1v0376600.1.CDS.2;Parent=LotjaGi1g1v0376600.1
LjG1.1_chr1	PGSB	exon	85553614	85553668	.	+	.	ID=LotjaGi1g1v0376600.1.exon.3;Parent=LotjaGi1g1v0376600.1
LjG1.1_chr1	PGSB	CDS	85553614	85553668	.	+	0	ID=LotjaGi1g1v0376600.1.CDS.3;Parent=LotjaGi1g1v0376600.1
LjG1.1_chr1	PGSB	exon	85554121	85554201	.	+	.	ID=LotjaGi1g1v0376600.1.exon.4;Parent=LotjaGi1g1v0376600.1
LjG1.1_chr1	PGSB	CDS	85554121	85554201	.	+	2	ID=LotjaGi1g1v0376600.1.CDS.4;Parent=LotjaGi1g1v0376600.1
LjG1.1_chr1	PGSB	CDS	85554301	85554545	.	+	2	ID=LotjaGi1g1v0376600.1.CDS.5;Parent=LotjaGi1g1v0376600.1
LjG1.1_chr1	PGSB	exon	85554301	85557788	.	+	.	ID=LotjaGi1g1v0376600.1.exon.5;Parent=LotjaGi1g1v0376600.1
LjG1.1_chr1	PGSB	three_prime_UTR	85554546	85557788	.	+	.	ID=LotjaGi1g1v0376600.1.three_prime_UTR.2;Parent=LotjaGi1g1v0376600.1
###
LjG1.1_chr1	PGSB	three_prime_UTR	85554546	85557788	.	+	.	ID=LotjaGi1g1v0376600.1.three_prime_UTR.2;Parent=LotjaGi1g1v0376600.1
LjG1.1_chr1	PGSB	gene	85586161	85591786	.	+	.	ID=LotjaGi1g1v0376700_LC
LjG1.1_chr1	PGSB	mRNA	85586161	85591786	.	+	.	ID=LotjaGi1g1v0376700_LC.1;Parent=LotjaGi1g1v0376700_LC;description=1-(5-phosphoribosyl)-5-[(5-phosphoribosylamino)methylideneamino] imidazole-4-carboxamide isomerase;ahrdqual=--*;GO=GO:0000105,GO:0003824,GO:0003949,GO:0005737,GO:0008152,GO:0008652,GO:0016853;te-related=0
LjG1.1_chr1	PGSB	exon	85586161	85587002	.	+	.	ID=LotjaGi1g1v0376700_LC.1.exon.1;Parent=LotjaGi1g1v0376700_LC.1
LjG1.1_chr1	PGSB	five_prime_UTR	85586161	85587002	.	+	.	ID=LotjaGi1g1v0376700_LC.1.five_prime_UTR.1;Parent=LotjaGi1g1v0376700_LC.1
LjG1.1_chr1	PGSB	five_prime_UTR	85588815	85591409	.	+	.	ID=LotjaGi1g1v0376700_LC.1.five_prime_UTR.2;Parent=LotjaGi1g1v0376700_LC.1
LjG1.1_chr1	PGSB	exon	85588815	85591786	.	+	.	ID=LotjaGi1g1v0376700_LC.1.exon.2;Parent=LotjaGi1g1v0376700_LC.1
LjG1.1_chr1	PGSB	CDS	85591410	85591736	.	+	0	ID=LotjaGi1g1v0376700_LC.1.CDS.1;Parent=LotjaGi1g1v0376700_LC.1
LjG1.1_chr1	PGSB	three_prime_UTR	85591737	85591786	.	+	.	ID=LotjaGi1g1v0376700_LC.1.three_prime_UTR.3;Parent=LotjaGi1g1v0376700_LC.1
###
LjG1.1_chr1	PGSB	three_prime_UTR	85591737	85591786	.	+	.	ID=LotjaGi1g1v0376700_LC.1.three_prime_UTR.3;Parent=LotjaGi1g1v0376700_LC.1
LjG1.1_chr1	PGSB	gene	85599058	85600627	.	-	.	ID=LotjaGi1g1v0376800
LjG1.1_chr1	PGSB	mRNA	85599058	85600627	.	-	.	ID=LotjaGi1g1v0376800.1;Parent=LotjaGi1g1v0376800;description=Ribonucleoside-diphosphate reductase;ahrdqual=***;GO=GO:0009263,GO:0016491,GO:0055114;IPR=IPR000358,IPR009078;Pfam=PF00268,SSF47240;te-related=0
LjG1.1_chr1	PGSB	three_prime_UTR	85599058	85599455	.	-	.	ID=LotjaGi1g1v0376800.1.three_prime_UTR.1;Parent=LotjaGi1g1v0376800.1
LjG1.1_chr1	PGSB	exon	85599058	85600627	.	-	.	ID=LotjaGi1g1v0376800.1.exon.1;Parent=LotjaGi1g1v0376800.1
LjG1.1_chr1	PGSB	CDS	85599456	85600454	.	-	0	ID=LotjaGi1g1v0376800.1.CDS.1;Parent=LotjaGi1g1v0376800.1
LjG1.1_chr1	PGSB	five_prime_UTR	85600455	85600627	.	-	.	ID=LotjaGi1g1v0376800.1.five_prime_UTR.2;Parent=LotjaGi1g1v0376800.1
###
LjG1.1_chr1	PGSB	five_prime_UTR	85600455	85600627	.	-	.	ID=LotjaGi1g1v0376800.1.five_prime_UTR.2;Parent=LotjaGi1g1v0376800.1
LjG1.1_chr1	PGSB	gene	85626144	85628827	.	+	.	ID=LotjaGi1g1v0376900
LjG1.1_chr1	PGSB	mRNA	85626144	85628827	.	+	.	ID=LotjaGi1g1v0376900.1;Parent=LotjaGi1g1v0376900;description=Lectin;ahrdqual=***;GO=GO:0030246;IPR=IPR001220,IPR013320;Pfam=PF00139,SSF49899;te-related=0
LjG1.1_chr1	PGSB	five_prime_UTR	85626144	85627360	.	+	.	ID=LotjaGi1g1v0376900.1.five_prime_UTR.1;Parent=LotjaGi1g1v0376900.1
LjG1.1_chr1	PGSB	exon	85626144	85628827	.	+	.	ID=LotjaGi1g1v0376900.1.exon.1;Parent=LotjaGi1g1v0376900.1
LjG1.1_chr1	PGSB	CDS	85627361	85628230	.	+	0	ID=LotjaGi1g1v0376900.1.CDS.1;Parent=LotjaGi1g1v0376900.1
LjG1.1_chr1	PGSB	three_prime_UTR	85628231	85628827	.	+	.	ID=LotjaGi1g1v0376900.1.three_prime_UTR.2;Parent=LotjaGi1g1v0376900.1
###
LjG1.1_chr1	PGSB	three_prime_UTR	85628231	85628827	.	+	.	ID=LotjaGi1g1v0376900.1.three_prime_UTR.2;Parent=LotjaGi1g1v0376900.1
LjG1.1_chr1	PGSB	gene	85640332	85642491	.	+	.	ID=LotjaGi1g1v0377000
LjG1.1_chr1	PGSB	mRNA	85640332	85642491	.	+	.	ID=LotjaGi1g1v0377000.1;Parent=LotjaGi1g1v0377000;description=Lectin;ahrdqual=***;GO=GO:0030246;IPR=IPR013320,IPR001220;Pfam=SSF49899,PF00139;te-related=0
LjG1.1_chr1	PGSB	five_prime_UTR	85640332	85640657	.	+	.	ID=LotjaGi1g1v0377000.1.five_prime_UTR.1;Parent=LotjaGi1g1v0377000.1
LjG1.1_chr1	PGSB	exon	85640332	85642491	.	+	.	ID=LotjaGi1g1v0377000.1.exon.1;Parent=LotjaGi1g1v0377000.1
LjG1.1_chr1	PGSB	CDS	85640658	85641476	.	+	0	ID=LotjaGi1g1v0377000.1.CDS.1;Parent=LotjaGi1g1v0377000.1
LjG1.1_chr1	PGSB	three_prime_UTR	85641477	85642491	.	+	.	ID=LotjaGi1g1v0377000.1.three_prime_UTR.2;Parent=LotjaGi1g1v0377000.1
###
LjG1.1_chr1	PGSB	three_prime_UTR	85641477	85642491	.	+	.	ID=LotjaGi1g1v0377000.1.three_prime_UTR.2;Parent=LotjaGi1g1v0377000.1
LjG1.1_chr1	PGSB	gene	85673389	85674495	.	+	.	ID=LotjaGi1g1v0377100
LjG1.1_chr1	PGSB	mRNA	85673389	85674495	.	+	.	ID=LotjaGi1g1v0377100.1;Parent=LotjaGi1g1v0377100;description=Lectin;ahrdqual=***;GO=GO:0030246;IPR=IPR001220,IPR013320;Pfam=PF00139,SSF49899;te-related=0
LjG1.1_chr1	PGSB	five_prime_UTR	85673389	85673469	.	+	.	ID=LotjaGi1g1v0377100.1.five_prime_UTR.1;Parent=LotjaGi1g1v0377100.1
LjG1.1_chr1	PGSB	exon	85673389	85674495	.	+	.	ID=LotjaGi1g1v0377100.1.exon.1;Parent=LotjaGi1g1v0377100.1
LjG1.1_chr1	PGSB	CDS	85673470	85674258	.	+	0	ID=LotjaGi1g1v0377100.1.CDS.1;Parent=LotjaGi1g1v0377100.1
LjG1.1_chr1	PGSB	three_prime_UTR	85674259	85674495	.	+	.	ID=LotjaGi1g1v0377100.1.three_prime_UTR.2;Parent=LotjaGi1g1v0377100.1
###
LjG1.1_chr1	PGSB	three_prime_UTR	85674259	85674495	.	+	.	ID=LotjaGi1g1v0377100.1.three_prime_UTR.2;Parent=LotjaGi1g1v0377100.1
LjG1.1_chr1	PGSB	gene	85676808	85677881	.	-	.	ID=LotjaGi1g1v0377200
LjG1.1_chr1	PGSB	mRNA	85676808	85677881	.	-	.	ID=LotjaGi1g1v0377200.1;Parent=LotjaGi1g1v0377200;description=Early nodulin-like protein;ahrdqual=***;GO=GO:0009055,GO:0016020,GO:0016021,GO:0022900;IPR=IPR008972,IPR003245;Pfam=SSF49503,PF02298;te-related=0
LjG1.1_chr1	PGSB	three_prime_UTR	85676808	85676956	.	-	.	ID=LotjaGi1g1v0377200.1.three_prime_UTR.1;Parent=LotjaGi1g1v0377200.1
LjG1.1_chr1	PGSB	exon	85676808	85677309	.	-	.	ID=LotjaGi1g1v0377200.1.exon.1;Parent=LotjaGi1g1v0377200.1
LjG1.1_chr1	PGSB	CDS	85676957	85677309	.	-	2	ID=LotjaGi1g1v0377200.1.CDS.1;Parent=LotjaGi1g1v0377200.1
LjG1.1_chr1	PGSB	CDS	85677425	85677854	.	-	0	ID=LotjaGi1g1v0377200.1.CDS.2;Parent=LotjaGi1g1v0377200.1
LjG1.1_chr1	PGSB	exon	85677425	85677881	.	-	.	ID=LotjaGi1g1v0377200.1.exon.2;Parent=LotjaGi1g1v0377200.1
LjG1.1_chr1	PGSB	five_prime_UTR	85677855	85677881	.	-	.	ID=LotjaGi1g1v0377200.1.five_prime_UTR.2;Parent=LotjaGi1g1v0377200.1
###
LjG1.1_chr1	PGSB	five_prime_UTR	85677855	85677881	.	-	.	ID=LotjaGi1g1v0377200.1.five_prime_UTR.2;Parent=LotjaGi1g1v0377200.1
LjG1.1_chr1	PGSB	gene	85684316	85695455	.	-	.	ID=LotjaGi1g1v0377300
LjG1.1_chr1	PGSB	mRNA	85684316	85689288	.	-	.	ID=LotjaGi1g1v0377300.1;Parent=LotjaGi1g1v0377300;description=Transmembrane 9 superfamily member;ahrdqual=***;GO=GO:0016020,GO:0016021;IPR=IPR020846,IPR004240;Pfam=SSF103473,PF02990;te-related=0
LjG1.1_chr1	PGSB	three_prime_UTR	85684316	85685108	.	-	.	ID=LotjaGi1g1v0377300.1.three_prime_UTR.1;Parent=LotjaGi1g1v0377300.1
LjG1.1_chr1	PGSB	exon	85684316	85686266	.	-	.	ID=LotjaGi1g1v0377300.1.exon.1;Parent=LotjaGi1g1v0377300.1
LjG1.1_chr1	PGSB	CDS	85685109	85686266	.	-	0	ID=LotjaGi1g1v0377300.1.CDS.1;Parent=LotjaGi1g1v0377300.1
LjG1.1_chr1	PGSB	exon	85686586	85686742	.	-	.	ID=LotjaGi1g1v0377300.1.exon.2;Parent=LotjaGi1g1v0377300.1
LjG1.1_chr1	PGSB	CDS	85686586	85686742	.	-	1	ID=LotjaGi1g1v0377300.1.CDS.2;Parent=LotjaGi1g1v0377300.1
LjG1.1_chr1	PGSB	exon	85686902	85687014	.	-	.	ID=LotjaGi1g1v0377300.1.exon.3;Parent=LotjaGi1g1v0377300.1
LjG1.1_chr1	PGSB	CDS	85686902	85687014	.	-	0	ID=LotjaGi1g1v0377300.1.CDS.3;Parent=LotjaGi1g1v0377300.1
LjG1.1_chr1	PGSB	exon	85687096	85687201	.	-	.	ID=LotjaGi1g1v0377300.1.exon.4;Parent=LotjaGi1g1v0377300.1
LjG1.1_chr1	PGSB	CDS	85687096	85687201	.	-	1	ID=LotjaGi1g1v0377300.1.CDS.4;Parent=LotjaGi1g1v0377300.1
LjG1.1_chr1	PGSB	exon	85687284	85687393	.	-	.	ID=LotjaGi1g1v0377300.1.exon.5;Parent=LotjaGi1g1v0377300.1
LjG1.1_chr1	PGSB	CDS	85687284	85687393	.	-	0	ID=LotjaGi1g1v0377300.1.CDS.5;Parent=LotjaGi1g1v0377300.1
LjG1.1_chr1	PGSB	exon	85687660	85687824	.	-	.	ID=LotjaGi1g1v0377300.1.exon.6;Parent=LotjaGi1g1v0377300.1
LjG1.1_chr1	PGSB	CDS	85687660	85687824	.	-	0	ID=LotjaGi1g1v0377300.1.CDS.6;Parent=LotjaGi1g1v0377300.1
LjG1.1_chr1	PGSB	CDS	85688897	85689001	.	-	0	ID=LotjaGi1g1v0377300.1.CDS.7;Parent=LotjaGi1g1v0377300.1
LjG1.1_chr1	PGSB	exon	85688897	85689288	.	-	.	ID=LotjaGi1g1v0377300.1.exon.7;Parent=LotjaGi1g1v0377300.1
LjG1.1_chr1	PGSB	five_prime_UTR	85689002	85689288	.	-	.	ID=LotjaGi1g1v0377300.1.five_prime_UTR.2;Parent=LotjaGi1g1v0377300.1
LjG1.1_chr1	PGSB	mRNA	85684687	85695230	.	-	.	ID=LotjaGi1g1v0377300.2;Parent=LotjaGi1g1v0377300;description=Transmembrane 9 superfamily member;ahrdqual=***;GO=GO:0016020,GO:0016021;IPR=IPR004240,IPR020846;Pfam=PF02990,SSF103473;te-related=0
LjG1.1_chr1	PGSB	three_prime_UTR	85684687	85685108	.	-	.	ID=LotjaGi1g1v0377300.2.three_prime_UTR.1;Parent=LotjaGi1g1v0377300.2
LjG1.1_chr1	PGSB	exon	85684687	85686266	.	-	.	ID=LotjaGi1g1v0377300.2.exon.1;Parent=LotjaGi1g1v0377300.2
LjG1.1_chr1	PGSB	CDS	85685109	85686266	.	-	0	ID=LotjaGi1g1v0377300.2.CDS.1;Parent=LotjaGi1g1v0377300.2
LjG1.1_chr1	PGSB	exon	85692572	85692728	.	-	.	ID=LotjaGi1g1v0377300.2.exon.2;Parent=LotjaGi1g1v0377300.2
LjG1.1_chr1	PGSB	CDS	85692572	85692728	.	-	1	ID=LotjaGi1g1v0377300.2.CDS.2;Parent=LotjaGi1g1v0377300.2
LjG1.1_chr1	PGSB	exon	85692879	85692991	.	-	.	ID=LotjaGi1g1v0377300.2.exon.3;Parent=LotjaGi1g1v0377300.2
LjG1.1_chr1	PGSB	CDS	85692879	85692991	.	-	0	ID=LotjaGi1g1v0377300.2.CDS.3;Parent=LotjaGi1g1v0377300.2
LjG1.1_chr1	PGSB	exon	85693074	85693179	.	-	.	ID=LotjaGi1g1v0377300.2.exon.4;Parent=LotjaGi1g1v0377300.2
LjG1.1_chr1	PGSB	CDS	85693074	85693179	.	-	1	ID=LotjaGi1g1v0377300.2.CDS.4;Parent=LotjaGi1g1v0377300.2
LjG1.1_chr1	PGSB	exon	85693274	85693383	.	-	.	ID=LotjaGi1g1v0377300.2.exon.5;Parent=LotjaGi1g1v0377300.2
LjG1.1_chr1	PGSB	CDS	85693274	85693383	.	-	0	ID=LotjaGi1g1v0377300.2.CDS.5;Parent=LotjaGi1g1v0377300.2
LjG1.1_chr1	PGSB	exon	85693655	85693819	.	-	.	ID=LotjaGi1g1v0377300.2.exon.6;Parent=LotjaGi1g1v0377300.2
LjG1.1_chr1	PGSB	CDS	85693655	85693819	.	-	0	ID=LotjaGi1g1v0377300.2.CDS.6;Parent=LotjaGi1g1v0377300.2
LjG1.1_chr1	PGSB	CDS	85694907	85695011	.	-	0	ID=LotjaGi1g1v0377300.2.CDS.7;Parent=LotjaGi1g1v0377300.2
LjG1.1_chr1	PGSB	exon	85694907	85695230	.	-	.	ID=LotjaGi1g1v0377300.2.exon.7;Parent=LotjaGi1g1v0377300.2
LjG1.1_chr1	PGSB	five_prime_UTR	85695012	85695230	.	-	.	ID=LotjaGi1g1v0377300.2.five_prime_UTR.2;Parent=LotjaGi1g1v0377300.2
LjG1.1_chr1	PGSB	mRNA	85690330	85695455	.	-	.	ID=LotjaGi1g1v0377300.3;Parent=LotjaGi1g1v0377300;description=Transmembrane 9 superfamily member;ahrdqual=***;GO=GO:0016020,GO:0016021;IPR=IPR004240;Pfam=PF02990;te-related=0
LjG1.1_chr1	PGSB	three_prime_UTR	85690330	85691096	.	-	.	ID=LotjaGi1g1v0377300.3.three_prime_UTR.1;Parent=LotjaGi1g1v0377300.3
LjG1.1_chr1	PGSB	exon	85690330	85692254	.	-	.	ID=LotjaGi1g1v0377300.3.exon.1;Parent=LotjaGi1g1v0377300.3
LjG1.1_chr1	PGSB	CDS	85691097	85692254	.	-	0	ID=LotjaGi1g1v0377300.3.CDS.1;Parent=LotjaGi1g1v0377300.3
LjG1.1_chr1	PGSB	exon	85692572	85692728	.	-	.	ID=LotjaGi1g1v0377300.3.exon.2;Parent=LotjaGi1g1v0377300.3
LjG1.1_chr1	PGSB	CDS	85692572	85692728	.	-	1	ID=LotjaGi1g1v0377300.3.CDS.2;Parent=LotjaGi1g1v0377300.3
LjG1.1_chr1	PGSB	exon	85692879	85692991	.	-	.	ID=LotjaGi1g1v0377300.3.exon.3;Parent=LotjaGi1g1v0377300.3
LjG1.1_chr1	PGSB	CDS	85692879	85692991	.	-	0	ID=LotjaGi1g1v0377300.3.CDS.3;Parent=LotjaGi1g1v0377300.3
LjG1.1_chr1	PGSB	exon	85693074	85693179	.	-	.	ID=LotjaGi1g1v0377300.3.exon.4;Parent=LotjaGi1g1v0377300.3
LjG1.1_chr1	PGSB	CDS	85693074	85693179	.	-	1	ID=LotjaGi1g1v0377300.3.CDS.4;Parent=LotjaGi1g1v0377300.3
LjG1.1_chr1	PGSB	exon	85693274	85693383	.	-	.	ID=LotjaGi1g1v0377300.3.exon.5;Parent=LotjaGi1g1v0377300.3
LjG1.1_chr1	PGSB	CDS	85693274	85693383	.	-	0	ID=LotjaGi1g1v0377300.3.CDS.5;Parent=LotjaGi1g1v0377300.3
LjG1.1_chr1	PGSB	exon	85693655	85693819	.	-	.	ID=LotjaGi1g1v0377300.3.exon.6;Parent=LotjaGi1g1v0377300.3
LjG1.1_chr1	PGSB	CDS	85693655	85693819	.	-	0	ID=LotjaGi1g1v0377300.3.CDS.6;Parent=LotjaGi1g1v0377300.3
LjG1.1_chr1	PGSB	CDS	85694907	85695011	.	-	0	ID=LotjaGi1g1v0377300.3.CDS.7;Parent=LotjaGi1g1v0377300.3
LjG1.1_chr1	PGSB	exon	85694907	85695455	.	-	.	ID=LotjaGi1g1v0377300.3.exon.7;Parent=LotjaGi1g1v0377300.3
LjG1.1_chr1	PGSB	five_prime_UTR	85695012	85695455	.	-	.	ID=LotjaGi1g1v0377300.3.five_prime_UTR.2;Parent=LotjaGi1g1v0377300.3
###
LjG1.1_chr1	PGSB	five_prime_UTR	85695012	85695455	.	-	.	ID=LotjaGi1g1v0377300.3.five_prime_UTR.2;Parent=LotjaGi1g1v0377300.3
LjG1.1_chr1	PGSB	gene	85697867	85708390	.	+	.	ID=LotjaGi1g1v0377400
LjG1.1_chr1	PGSB	mRNA	85697867	85708390	.	+	.	ID=LotjaGi1g1v0377400.1;Parent=LotjaGi1g1v0377400;description=Phospholipase D Z;ahrdqual=***;IPR=IPR025202;Pfam=SSF56024,SSF56024,PF13091,SSF56024;te-related=0
LjG1.1_chr1	PGSB	five_prime_UTR	85697867	85698215	.	+	.	ID=LotjaGi1g1v0377400.1.five_prime_UTR.1;Parent=LotjaGi1g1v0377400.1
LjG1.1_chr1	PGSB	exon	85697867	85698369	.	+	.	ID=LotjaGi1g1v0377400.1.exon.1;Parent=LotjaGi1g1v0377400.1
LjG1.1_chr1	PGSB	CDS	85698216	85698369	.	+	0	ID=LotjaGi1g1v0377400.1.CDS.1;Parent=LotjaGi1g1v0377400.1
LjG1.1_chr1	PGSB	exon	85698574	85698778	.	+	.	ID=LotjaGi1g1v0377400.1.exon.2;Parent=LotjaGi1g1v0377400.1
LjG1.1_chr1	PGSB	CDS	85698574	85698778	.	+	2	ID=LotjaGi1g1v0377400.1.CDS.2;Parent=LotjaGi1g1v0377400.1
LjG1.1_chr1	PGSB	exon	85699280	85699481	.	+	.	ID=LotjaGi1g1v0377400.1.exon.3;Parent=LotjaGi1g1v0377400.1
LjG1.1_chr1	PGSB	CDS	85699280	85699481	.	+	1	ID=LotjaGi1g1v0377400.1.CDS.3;Parent=LotjaGi1g1v0377400.1
LjG1.1_chr1	PGSB	exon	85699908	85700101	.	+	.	ID=LotjaGi1g1v0377400.1.exon.4;Parent=LotjaGi1g1v0377400.1
LjG1.1_chr1	PGSB	CDS	85699908	85700101	.	+	0	ID=LotjaGi1g1v0377400.1.CDS.4;Parent=LotjaGi1g1v0377400.1
LjG1.1_chr1	PGSB	exon	85700606	85700759	.	+	.	ID=LotjaGi1g1v0377400.1.exon.5;Parent=LotjaGi1g1v0377400.1
LjG1.1_chr1	PGSB	CDS	85700606	85700759	.	+	1	ID=LotjaGi1g1v0377400.1.CDS.5;Parent=LotjaGi1g1v0377400.1
LjG1.1_chr1	PGSB	exon	85706682	85706846	.	+	.	ID=LotjaGi1g1v0377400.1.exon.6;Parent=LotjaGi1g1v0377400.1
LjG1.1_chr1	PGSB	CDS	85706682	85706846	.	+	0	ID=LotjaGi1g1v0377400.1.CDS.6;Parent=LotjaGi1g1v0377400.1
LjG1.1_chr1	PGSB	CDS	85707275	85707733	.	+	0	ID=LotjaGi1g1v0377400.1.CDS.7;Parent=LotjaGi1g1v0377400.1
LjG1.1_chr1	PGSB	exon	85707275	85708390	.	+	.	ID=LotjaGi1g1v0377400.1.exon.7;Parent=LotjaGi1g1v0377400.1
LjG1.1_chr1	PGSB	three_prime_UTR	85707734	85708390	.	+	.	ID=LotjaGi1g1v0377400.1.three_prime_UTR.2;Parent=LotjaGi1g1v0377400.1
###
LjG1.1_chr1	PGSB	three_prime_UTR	85707734	85708390	.	+	.	ID=LotjaGi1g1v0377400.1.three_prime_UTR.2;Parent=LotjaGi1g1v0377400.1
LjG1.1_chr1	PGSB	gene	85719931	85721872	.	+	.	ID=LotjaGi1g1v0377500_LC
LjG1.1_chr1	PGSB	mRNA	85719931	85721872	.	+	.	ID=LotjaGi1g1v0377500_LC.1;Parent=LotjaGi1g1v0377500_LC;description=with no lysine (K) kinase 6;ahrdqual=--*;te-related=0
LjG1.1_chr1	PGSB	five_prime_UTR	85719931	85720220	.	+	.	ID=LotjaGi1g1v0377500_LC.1.five_prime_UTR.1;Parent=LotjaGi1g1v0377500_LC.1
LjG1.1_chr1	PGSB	exon	85719931	85721872	.	+	.	ID=LotjaGi1g1v0377500_LC.1.exon.1;Parent=LotjaGi1g1v0377500_LC.1
LjG1.1_chr1	PGSB	CDS	85720221	85720664	.	+	0	ID=LotjaGi1g1v0377500_LC.1.CDS.1;Parent=LotjaGi1g1v0377500_LC.1
LjG1.1_chr1	PGSB	three_prime_UTR	85720665	85721872	.	+	.	ID=LotjaGi1g1v0377500_LC.1.three_prime_UTR.2;Parent=LotjaGi1g1v0377500_LC.1
LjG1.1_chr1	PGSB	mRNA	85720455	85720968	.	+	.	ID=LotjaGi1g1v0377500_LC.2;Parent=LotjaGi1g1v0377500_LC;description=Transposase;ahrdqual=*-*;GO=GO:0016020,GO:0016021;IPR=IPR027806;Pfam=PF13359;te-related=1
LjG1.1_chr1	PGSB	exon	85720455	85720649	.	+	.	ID=LotjaGi1g1v0377500_LC.2.exon.1;Parent=LotjaGi1g1v0377500_LC.2
LjG1.1_chr1	PGSB	CDS	85720455	85720649	.	+	0	ID=LotjaGi1g1v0377500_LC.2.CDS.1;Parent=LotjaGi1g1v0377500_LC.2
LjG1.1_chr1	PGSB	exon	85720729	85720968	.	+	.	ID=LotjaGi1g1v0377500_LC.2.exon.2;Parent=LotjaGi1g1v0377500_LC.2
LjG1.1_chr1	PGSB	CDS	85720729	85720968	.	+	0	ID=LotjaGi1g1v0377500_LC.2.CDS.2;Parent=LotjaGi1g1v0377500_LC.2
###
LjG1.1_chr1	PGSB	CDS	85720729	85720968	.	+	0	ID=LotjaGi1g1v0377500_LC.2.CDS.2;Parent=LotjaGi1g1v0377500_LC.2
LjG1.1_chr1	PGSB	gene	85722710	85727993	.	-	.	ID=LotjaGi1g1v0377600
LjG1.1_chr1	PGSB	mRNA	85722710	85727993	.	-	.	ID=LotjaGi1g1v0377600.1;Parent=LotjaGi1g1v0377600;description=BURP domain protein RD22;ahrdqual=*-*;GO=GO:0005768,GO:0005794,GO:0005802,GO:0009651;IPR=IPR004873;Pfam=PF03181;te-related=0
LjG1.1_chr1	PGSB	three_prime_UTR	85722710	85724324	.	-	.	ID=LotjaGi1g1v0377600.1.three_prime_UTR.1;Parent=LotjaGi1g1v0377600.1
LjG1.1_chr1	PGSB	exon	85722710	85726159	.	-	.	ID=LotjaGi1g1v0377600.1.exon.1;Parent=LotjaGi1g1v0377600.1
LjG1.1_chr1	PGSB	CDS	85724325	85726159	.	-	2	ID=LotjaGi1g1v0377600.1.CDS.1;Parent=LotjaGi1g1v0377600.1
LjG1.1_chr1	PGSB	exon	85727638	85727740	.	-	.	ID=LotjaGi1g1v0377600.1.exon.2;Parent=LotjaGi1g1v0377600.1
LjG1.1_chr1	PGSB	CDS	85727638	85727740	.	-	0	ID=LotjaGi1g1v0377600.1.CDS.2;Parent=LotjaGi1g1v0377600.1
LjG1.1_chr1	PGSB	CDS	85727857	85727895	.	-	0	ID=LotjaGi1g1v0377600.1.CDS.3;Parent=LotjaGi1g1v0377600.1
LjG1.1_chr1	PGSB	exon	85727857	85727993	.	-	.	ID=LotjaGi1g1v0377600.1.exon.3;Parent=LotjaGi1g1v0377600.1
LjG1.1_chr1	PGSB	five_prime_UTR	85727896	85727993	.	-	.	ID=LotjaGi1g1v0377600.1.five_prime_UTR.2;Parent=LotjaGi1g1v0377600.1
LjG1.1_chr1	PGSB	mRNA	85723950	85727930	.	-	.	ID=LotjaGi1g1v0377600.2;Parent=LotjaGi1g1v0377600;description=BURP domain protein RD22;ahrdqual=***;GO=GO:0005768,GO:0005794,GO:0005802,GO:0009651;IPR=IPR004873;Pfam=PF03181;te-related=0
LjG1.1_chr1	PGSB	three_prime_UTR	85723950	85724324	.	-	.	ID=LotjaGi1g1v0377600.2.three_prime_UTR.1;Parent=LotjaGi1g1v0377600.2
LjG1.1_chr1	PGSB	exon	85723950	85727930	.	-	.	ID=LotjaGi1g1v0377600.2.exon.1;Parent=LotjaGi1g1v0377600.2
LjG1.1_chr1	PGSB	CDS	85724325	85724918	.	-	0	ID=LotjaGi1g1v0377600.2.CDS.1;Parent=LotjaGi1g1v0377600.2
LjG1.1_chr1	PGSB	five_prime_UTR	85724919	85727930	.	-	.	ID=LotjaGi1g1v0377600.2.five_prime_UTR.2;Parent=LotjaGi1g1v0377600.2
###
LjG1.1_chr1	PGSB	five_prime_UTR	85724919	85727930	.	-	.	ID=LotjaGi1g1v0377600.2.five_prime_UTR.2;Parent=LotjaGi1g1v0377600.2
LjG1.1_chr1	PGSB	gene	85736272	85742300	.	-	.	ID=LotjaGi1g1v0377700
LjG1.1_chr1	PGSB	mRNA	85736272	85742300	.	-	.	ID=LotjaGi1g1v0377700.1;Parent=LotjaGi1g1v0377700;description=DNA-directed RNA polymerase subunit beta;ahrdqual=***;IPR=IPR007647,IPR007644,IPR007120,IPR007646,IPR007642,IPR007641,IPR007645;Pfam=PF04567,PF04563,SSF64484,PF00562,PF04566,PF04561,PF04560,PF04565;te-related=0
LjG1.1_chr1	PGSB	three_prime_UTR	85736272	85736737	.	-	.	ID=LotjaGi1g1v0377700.1.three_prime_UTR.1;Parent=LotjaGi1g1v0377700.1
LjG1.1_chr1	PGSB	exon	85736272	85737239	.	-	.	ID=LotjaGi1g1v0377700.1.exon.1;Parent=LotjaGi1g1v0377700.1
LjG1.1_chr1	PGSB	CDS	85736738	85737239	.	-	1	ID=LotjaGi1g1v0377700.1.CDS.1;Parent=LotjaGi1g1v0377700.1
LjG1.1_chr1	PGSB	exon	85737518	85737813	.	-	.	ID=LotjaGi1g1v0377700.1.exon.2;Parent=LotjaGi1g1v0377700.1
LjG1.1_chr1	PGSB	CDS	85737518	85737813	.	-	0	ID=LotjaGi1g1v0377700.1.CDS.2;Parent=LotjaGi1g1v0377700.1
LjG1.1_chr1	PGSB	exon	85738022	85738966	.	-	.	ID=LotjaGi1g1v0377700.1.exon.3;Parent=LotjaGi1g1v0377700.1
LjG1.1_chr1	PGSB	CDS	85738022	85738966	.	-	0	ID=LotjaGi1g1v0377700.1.CDS.3;Parent=LotjaGi1g1v0377700.1
LjG1.1_chr1	PGSB	exon	85739889	85740180	.	-	.	ID=LotjaGi1g1v0377700.1.exon.4;Parent=LotjaGi1g1v0377700.1
LjG1.1_chr1	PGSB	CDS	85739889	85740180	.	-	1	ID=LotjaGi1g1v0377700.1.CDS.4;Parent=LotjaGi1g1v0377700.1
LjG1.1_chr1	PGSB	exon	85740300	85741183	.	-	.	ID=LotjaGi1g1v0377700.1.exon.5;Parent=LotjaGi1g1v0377700.1
LjG1.1_chr1	PGSB	CDS	85740300	85741183	.	-	0	ID=LotjaGi1g1v0377700.1.CDS.5;Parent=LotjaGi1g1v0377700.1
LjG1.1_chr1	PGSB	exon	85741386	85741598	.	-	.	ID=LotjaGi1g1v0377700.1.exon.6;Parent=LotjaGi1g1v0377700.1
LjG1.1_chr1	PGSB	CDS	85741386	85741598	.	-	0	ID=LotjaGi1g1v0377700.1.CDS.6;Parent=LotjaGi1g1v0377700.1
LjG1.1_chr1	PGSB	CDS	85741722	85742216	.	-	0	ID=LotjaGi1g1v0377700.1.CDS.7;Parent=LotjaGi1g1v0377700.1
LjG1.1_chr1	PGSB	exon	85741722	85742300	.	-	.	ID=LotjaGi1g1v0377700.1.exon.7;Parent=LotjaGi1g1v0377700.1
LjG1.1_chr1	PGSB	five_prime_UTR	85742217	85742300	.	-	.	ID=LotjaGi1g1v0377700.1.five_prime_UTR.2;Parent=LotjaGi1g1v0377700.1
LjG1.1_chr1	PGSB	mRNA	85736738	85737777	.	-	.	ID=LotjaGi1g1v0377700.2;Parent=LotjaGi1g1v0377700;description=DNA-directed RNA polymerase subunit beta;ahrdqual=*-*;GO=GO:0003677,GO:0003899,GO:0006351,GO:0016740,GO:0016779,GO:0032549;IPR=IPR007641,IPR007120;Pfam=PF04560,PF00562,SSF64484;te-related=0
LjG1.1_chr1	PGSB	exon	85736738	85737239	.	-	.	ID=LotjaGi1g1v0377700.2.exon.1;Parent=LotjaGi1g1v0377700.2
LjG1.1_chr1	PGSB	CDS	85736738	85737239	.	-	1	ID=LotjaGi1g1v0377700.2.CDS.1;Parent=LotjaGi1g1v0377700.2
LjG1.1_chr1	PGSB	exon	85737518	85737777	.	-	.	ID=LotjaGi1g1v0377700.2.exon.2;Parent=LotjaGi1g1v0377700.2
LjG1.1_chr1	PGSB	CDS	85737518	85737777	.	-	0	ID=LotjaGi1g1v0377700.2.CDS.2;Parent=LotjaGi1g1v0377700.2
###
LjG1.1_chr1	PGSB	CDS	85737518	85737777	.	-	0	ID=LotjaGi1g1v0377700.2.CDS.2;Parent=LotjaGi1g1v0377700.2
LjG1.1_chr1	PGSB	gene	85744279	85747393	.	-	.	ID=LotjaGi1g1v0377800
LjG1.1_chr1	PGSB	mRNA	85744279	85747393	.	-	.	ID=LotjaGi1g1v0377800.1;Parent=LotjaGi1g1v0377800;description=Protein POLAR LOCALIZATION DURING ASYMMETRIC DIVISION AND REDISTRIBUTION;ahrdqual=***;te-related=0
LjG1.1_chr1	PGSB	three_prime_UTR	85744279	85744658	.	-	.	ID=LotjaGi1g1v0377800.1.three_prime_UTR.1;Parent=LotjaGi1g1v0377800.1
LjG1.1_chr1	PGSB	exon	85744279	85744997	.	-	.	ID=LotjaGi1g1v0377800.1.exon.1;Parent=LotjaGi1g1v0377800.1
LjG1.1_chr1	PGSB	CDS	85744659	85744997	.	-	0	ID=LotjaGi1g1v0377800.1.CDS.1;Parent=LotjaGi1g1v0377800.1
LjG1.1_chr1	PGSB	exon	85746307	85746794	.	-	.	ID=LotjaGi1g1v0377800.1.exon.2;Parent=LotjaGi1g1v0377800.1
LjG1.1_chr1	PGSB	CDS	85746307	85746794	.	-	2	ID=LotjaGi1g1v0377800.1.CDS.2;Parent=LotjaGi1g1v0377800.1
LjG1.1_chr1	PGSB	CDS	85746940	85747228	.	-	0	ID=LotjaGi1g1v0377800.1.CDS.3;Parent=LotjaGi1g1v0377800.1
LjG1.1_chr1	PGSB	exon	85746940	85747393	.	-	.	ID=LotjaGi1g1v0377800.1.exon.3;Parent=LotjaGi1g1v0377800.1
LjG1.1_chr1	PGSB	five_prime_UTR	85747229	85747393	.	-	.	ID=LotjaGi1g1v0377800.1.five_prime_UTR.2;Parent=LotjaGi1g1v0377800.1
###
LjG1.1_chr1	PGSB	five_prime_UTR	85747229	85747393	.	-	.	ID=LotjaGi1g1v0377800.1.five_prime_UTR.2;Parent=LotjaGi1g1v0377800.1
LjG1.1_chr1	PGSB	gene	85752787	85757679	.	+	.	ID=LotjaGi1g1v0377900_LC
LjG1.1_chr1	PGSB	mRNA	85752787	85757679	.	+	.	ID=LotjaGi1g1v0377900_LC.1;Parent=LotjaGi1g1v0377900_LC;description=Retrovirus-related Pol polyprotein from transposon TNT 1-94;ahrdqual=***;GO=GO:0003676,GO:0015074;IPR=IPR012337,IPR001584,IPR013103;Pfam=SSF56672,SSF56672,SSF53098,PF00665,PF07727;te-related=1
LjG1.1_chr1	PGSB	five_prime_UTR	85752787	85755055	.	+	.	ID=LotjaGi1g1v0377900_LC.1.five_prime_UTR.1;Parent=LotjaGi1g1v0377900_LC.1
LjG1.1_chr1	PGSB	exon	85752787	85757679	.	+	.	ID=LotjaGi1g1v0377900_LC.1.exon.1;Parent=LotjaGi1g1v0377900_LC.1
LjG1.1_chr1	PGSB	CDS	85755056	85757116	.	+	0	ID=LotjaGi1g1v0377900_LC.1.CDS.1;Parent=LotjaGi1g1v0377900_LC.1
LjG1.1_chr1	PGSB	three_prime_UTR	85757117	85757679	.	+	.	ID=LotjaGi1g1v0377900_LC.1.three_prime_UTR.2;Parent=LotjaGi1g1v0377900_LC.1
###
LjG1.1_chr1	PGSB	three_prime_UTR	85757117	85757679	.	+	.	ID=LotjaGi1g1v0377900_LC.1.three_prime_UTR.2;Parent=LotjaGi1g1v0377900_LC.1
LjG1.1_chr1	PGSB	gene	85760074	85762834	.	-	.	ID=LotjaGi1g1v0378000
LjG1.1_chr1	PGSB	mRNA	85760074	85762834	.	-	.	ID=LotjaGi1g1v0378000.1;Parent=LotjaGi1g1v0378000;description=WRKY family transcription factor;ahrdqual=***;GO=GO:0003677,GO:0003700,GO:0005634,GO:0006351,GO:0006355,GO:0043565;IPR=IPR003657,IPR003657;Pfam=SSF118290,PF03106;te-related=0
LjG1.1_chr1	PGSB	three_prime_UTR	85760074	85760735	.	-	.	ID=LotjaGi1g1v0378000.1.three_prime_UTR.1;Parent=LotjaGi1g1v0378000.1
LjG1.1_chr1	PGSB	exon	85760074	85761098	.	-	.	ID=LotjaGi1g1v0378000.1.exon.1;Parent=LotjaGi1g1v0378000.1
LjG1.1_chr1	PGSB	CDS	85760736	85761098	.	-	0	ID=LotjaGi1g1v0378000.1.CDS.1;Parent=LotjaGi1g1v0378000.1
LjG1.1_chr1	PGSB	exon	85761910	85762026	.	-	.	ID=LotjaGi1g1v0378000.1.exon.2;Parent=LotjaGi1g1v0378000.1
LjG1.1_chr1	PGSB	CDS	85761910	85762026	.	-	0	ID=LotjaGi1g1v0378000.1.CDS.2;Parent=LotjaGi1g1v0378000.1
LjG1.1_chr1	PGSB	CDS	85762151	85762552	.	-	0	ID=LotjaGi1g1v0378000.1.CDS.3;Parent=LotjaGi1g1v0378000.1
LjG1.1_chr1	PGSB	exon	85762151	85762834	.	-	.	ID=LotjaGi1g1v0378000.1.exon.3;Parent=LotjaGi1g1v0378000.1
LjG1.1_chr1	PGSB	five_prime_UTR	85762553	85762834	.	-	.	ID=LotjaGi1g1v0378000.1.five_prime_UTR.2;Parent=LotjaGi1g1v0378000.1
LjG1.1_chr1	PGSB	mRNA	85760239	85762663	.	-	.	ID=LotjaGi1g1v0378000.2;Parent=LotjaGi1g1v0378000;description=WRKY family transcription factor;ahrdqual=***;GO=GO:0003677,GO:0003700,GO:0005634,GO:0006351,GO:0006355,GO:0043565;IPR=IPR003657,IPR003657;Pfam=PF03106,SSF118290;te-related=0
LjG1.1_chr1	PGSB	three_prime_UTR	85760239	85761879	.	-	.	ID=LotjaGi1g1v0378000.2.three_prime_UTR.1;Parent=LotjaGi1g1v0378000.2
LjG1.1_chr1	PGSB	exon	85760239	85762026	.	-	.	ID=LotjaGi1g1v0378000.2.exon.1;Parent=LotjaGi1g1v0378000.2
LjG1.1_chr1	PGSB	CDS	85761880	85762026	.	-	0	ID=LotjaGi1g1v0378000.2.CDS.1;Parent=LotjaGi1g1v0378000.2
LjG1.1_chr1	PGSB	CDS	85762151	85762552	.	-	0	ID=LotjaGi1g1v0378000.2.CDS.2;Parent=LotjaGi1g1v0378000.2
LjG1.1_chr1	PGSB	exon	85762151	85762663	.	-	.	ID=LotjaGi1g1v0378000.2.exon.2;Parent=LotjaGi1g1v0378000.2
LjG1.1_chr1	PGSB	five_prime_UTR	85762553	85762663	.	-	.	ID=LotjaGi1g1v0378000.2.five_prime_UTR.2;Parent=LotjaGi1g1v0378000.2
###
LjG1.1_chr1	PGSB	five_prime_UTR	85762553	85762663	.	-	.	ID=LotjaGi1g1v0378000.2.five_prime_UTR.2;Parent=LotjaGi1g1v0378000.2
LjG1.1_chr1	PGSB	gene	85769790	85772284	.	+	.	ID=LotjaGi1g1v0378100
LjG1.1_chr1	PGSB	mRNA	85769790	85772284	.	+	.	ID=LotjaGi1g1v0378100.1;Parent=LotjaGi1g1v0378100;description=F-box protein;ahrdqual=***;IPR=IPR006566;Pfam=PF08387,SSF52047,SSF52047;te-related=0
LjG1.1_chr1	PGSB	five_prime_UTR	85769790	85769941	.	+	.	ID=LotjaGi1g1v0378100.1.five_prime_UTR.1;Parent=LotjaGi1g1v0378100.1
LjG1.1_chr1	PGSB	exon	85769790	85770019	.	+	.	ID=LotjaGi1g1v0378100.1.exon.1;Parent=LotjaGi1g1v0378100.1
LjG1.1_chr1	PGSB	CDS	85769942	85770019	.	+	0	ID=LotjaGi1g1v0378100.1.CDS.1;Parent=LotjaGi1g1v0378100.1
LjG1.1_chr1	PGSB	exon	85770269	85770997	.	+	.	ID=LotjaGi1g1v0378100.1.exon.2;Parent=LotjaGi1g1v0378100.1
LjG1.1_chr1	PGSB	CDS	85770269	85770997	.	+	0	ID=LotjaGi1g1v0378100.1.CDS.2;Parent=LotjaGi1g1v0378100.1
LjG1.1_chr1	PGSB	exon	85771482	85771631	.	+	.	ID=LotjaGi1g1v0378100.1.exon.3;Parent=LotjaGi1g1v0378100.1
LjG1.1_chr1	PGSB	CDS	85771482	85771631	.	+	0	ID=LotjaGi1g1v0378100.1.CDS.3;Parent=LotjaGi1g1v0378100.1
LjG1.1_chr1	PGSB	CDS	85771720	85772094	.	+	0	ID=LotjaGi1g1v0378100.1.CDS.4;Parent=LotjaGi1g1v0378100.1
LjG1.1_chr1	PGSB	exon	85771720	85772284	.	+	.	ID=LotjaGi1g1v0378100.1.exon.4;Parent=LotjaGi1g1v0378100.1
LjG1.1_chr1	PGSB	three_prime_UTR	85772095	85772284	.	+	.	ID=LotjaGi1g1v0378100.1.three_prime_UTR.2;Parent=LotjaGi1g1v0378100.1
###
LjG1.1_chr1	PGSB	three_prime_UTR	85772095	85772284	.	+	.	ID=LotjaGi1g1v0378100.1.three_prime_UTR.2;Parent=LotjaGi1g1v0378100.1
LjG1.1_chr1	PGSB	gene	85773076	85788707	.	+	.	ID=LotjaGi1g1v0378200
LjG1.1_chr1	PGSB	mRNA	85773076	85788707	.	+	.	ID=LotjaGi1g1v0378200.1;Parent=LotjaGi1g1v0378200;description=Transducin/WD40 repeat protein;ahrdqual=*-*;IPR=IPR007582,IPR017986,IPR017986,IPR001680,IPR001680,IPR001680,IPR001680,IPR001680,IPR001680;Pfam=SSF160897,PF04494,SSF50978,SSF50978,PF00400,PF00400,PF00400,PF00400,PF00400,PF00400;te-related=0
LjG1.1_chr1	PGSB	five_prime_UTR	85773076	85773472	.	+	.	ID=LotjaGi1g1v0378200.1.five_prime_UTR.1;Parent=LotjaGi1g1v0378200.1
LjG1.1_chr1	PGSB	exon	85773076	85773630	.	+	.	ID=LotjaGi1g1v0378200.1.exon.1;Parent=LotjaGi1g1v0378200.1
LjG1.1_chr1	PGSB	CDS	85773473	85773630	.	+	0	ID=LotjaGi1g1v0378200.1.CDS.1;Parent=LotjaGi1g1v0378200.1
LjG1.1_chr1	PGSB	exon	85773717	85773798	.	+	.	ID=LotjaGi1g1v0378200.1.exon.2;Parent=LotjaGi1g1v0378200.1
LjG1.1_chr1	PGSB	CDS	85773717	85773798	.	+	1	ID=LotjaGi1g1v0378200.1.CDS.2;Parent=LotjaGi1g1v0378200.1
LjG1.1_chr1	PGSB	exon	85773897	85773975	.	+	.	ID=LotjaGi1g1v0378200.1.exon.3;Parent=LotjaGi1g1v0378200.1
LjG1.1_chr1	PGSB	CDS	85773897	85773975	.	+	0	ID=LotjaGi1g1v0378200.1.CDS.3;Parent=LotjaGi1g1v0378200.1
LjG1.1_chr1	PGSB	exon	85774067	85774164	.	+	.	ID=LotjaGi1g1v0378200.1.exon.4;Parent=LotjaGi1g1v0378200.1
LjG1.1_chr1	PGSB	CDS	85774067	85774164	.	+	2	ID=LotjaGi1g1v0378200.1.CDS.4;Parent=LotjaGi1g1v0378200.1
LjG1.1_chr1	PGSB	exon	85774265	85774321	.	+	.	ID=LotjaGi1g1v0378200.1.exon.5;Parent=LotjaGi1g1v0378200.1
LjG1.1_chr1	PGSB	CDS	85774265	85774321	.	+	0	ID=LotjaGi1g1v0378200.1.CDS.5;Parent=LotjaGi1g1v0378200.1
LjG1.1_chr1	PGSB	exon	85775861	85775948	.	+	.	ID=LotjaGi1g1v0378200.1.exon.6;Parent=LotjaGi1g1v0378200.1
LjG1.1_chr1	PGSB	CDS	85775861	85775948	.	+	0	ID=LotjaGi1g1v0378200.1.CDS.6;Parent=LotjaGi1g1v0378200.1
LjG1.1_chr1	PGSB	exon	85776043	85776152	.	+	.	ID=LotjaGi1g1v0378200.1.exon.7;Parent=LotjaGi1g1v0378200.1
LjG1.1_chr1	PGSB	CDS	85776043	85776152	.	+	2	ID=LotjaGi1g1v0378200.1.CDS.7;Parent=LotjaGi1g1v0378200.1
LjG1.1_chr1	PGSB	exon	85776354	85776461	.	+	.	ID=LotjaGi1g1v0378200.1.exon.8;Parent=LotjaGi1g1v0378200.1
LjG1.1_chr1	PGSB	CDS	85776354	85776461	.	+	0	ID=LotjaGi1g1v0378200.1.CDS.8;Parent=LotjaGi1g1v0378200.1
LjG1.1_chr1	PGSB	exon	85776626	85776777	.	+	.	ID=LotjaGi1g1v0378200.1.exon.9;Parent=LotjaGi1g1v0378200.1
LjG1.1_chr1	PGSB	CDS	85776626	85776777	.	+	0	ID=LotjaGi1g1v0378200.1.CDS.9;Parent=LotjaGi1g1v0378200.1
LjG1.1_chr1	PGSB	exon	85777877	85777987	.	+	.	ID=LotjaGi1g1v0378200.1.exon.10;Parent=LotjaGi1g1v0378200.1
LjG1.1_chr1	PGSB	CDS	85777877	85777987	.	+	1	ID=LotjaGi1g1v0378200.1.CDS.10;Parent=LotjaGi1g1v0378200.1
LjG1.1_chr1	PGSB	exon	85778078	85778147	.	+	.	ID=LotjaGi1g1v0378200.1.exon.11;Parent=LotjaGi1g1v0378200.1
LjG1.1_chr1	PGSB	CDS	85778078	85778147	.	+	1	ID=LotjaGi1g1v0378200.1.CDS.11;Parent=LotjaGi1g1v0378200.1
LjG1.1_chr1	PGSB	exon	85778263	85778302	.	+	.	ID=LotjaGi1g1v0378200.1.exon.12;Parent=LotjaGi1g1v0378200.1
LjG1.1_chr1	PGSB	CDS	85778263	85778302	.	+	0	ID=LotjaGi1g1v0378200.1.CDS.12;Parent=LotjaGi1g1v0378200.1
LjG1.1_chr1	PGSB	exon	85779101	85779262	.	+	.	ID=LotjaGi1g1v0378200.1.exon.13;Parent=LotjaGi1g1v0378200.1
LjG1.1_chr1	PGSB	CDS	85779101	85779262	.	+	2	ID=LotjaGi1g1v0378200.1.CDS.13;Parent=LotjaGi1g1v0378200.1
LjG1.1_chr1	PGSB	exon	85779389	85779465	.	+	.	ID=LotjaGi1g1v0378200.1.exon.14;Parent=LotjaGi1g1v0378200.1
LjG1.1_chr1	PGSB	CDS	85779389	85779465	.	+	2	ID=LotjaGi1g1v0378200.1.CDS.14;Parent=LotjaGi1g1v0378200.1
LjG1.1_chr1	PGSB	exon	85779754	85779870	.	+	.	ID=LotjaGi1g1v0378200.1.exon.15;Parent=LotjaGi1g1v0378200.1
LjG1.1_chr1	PGSB	CDS	85779754	85779870	.	+	0	ID=LotjaGi1g1v0378200.1.CDS.15;Parent=LotjaGi1g1v0378200.1
LjG1.1_chr1	PGSB	exon	85781180	85781445	.	+	.	ID=LotjaGi1g1v0378200.1.exon.16;Parent=LotjaGi1g1v0378200.1
LjG1.1_chr1	PGSB	CDS	85781180	85781445	.	+	0	ID=LotjaGi1g1v0378200.1.CDS.16;Parent=LotjaGi1g1v0378200.1
LjG1.1_chr1	PGSB	exon	85781550	85781645	.	+	.	ID=LotjaGi1g1v0378200.1.exon.17;Parent=LotjaGi1g1v0378200.1
LjG1.1_chr1	PGSB	CDS	85781550	85781645	.	+	1	ID=LotjaGi1g1v0378200.1.CDS.17;Parent=LotjaGi1g1v0378200.1
LjG1.1_chr1	PGSB	exon	85781727	85781799	.	+	.	ID=LotjaGi1g1v0378200.1.exon.18;Parent=LotjaGi1g1v0378200.1
LjG1.1_chr1	PGSB	CDS	85781727	85781799	.	+	1	ID=LotjaGi1g1v0378200.1.CDS.18;Parent=LotjaGi1g1v0378200.1
LjG1.1_chr1	PGSB	CDS	85781902	85781955	.	+	0	ID=LotjaGi1g1v0378200.1.CDS.19;Parent=LotjaGi1g1v0378200.1
LjG1.1_chr1	PGSB	exon	85781902	85788707	.	+	.	ID=LotjaGi1g1v0378200.1.exon.19;Parent=LotjaGi1g1v0378200.1
LjG1.1_chr1	PGSB	three_prime_UTR	85781956	85788707	.	+	.	ID=LotjaGi1g1v0378200.1.three_prime_UTR.2;Parent=LotjaGi1g1v0378200.1
###
LjG1.1_chr1	PGSB	three_prime_UTR	85781956	85788707	.	+	.	ID=LotjaGi1g1v0378200.1.three_prime_UTR.2;Parent=LotjaGi1g1v0378200.1
LjG1.1_chr1	PGSB	gene	85799238	85809096	.	-	.	ID=LotjaGi1g1v0378300_LC
LjG1.1_chr1	PGSB	mRNA	85799238	85809096	.	-	.	ID=LotjaGi1g1v0378300_LC.1;Parent=LotjaGi1g1v0378300_LC;description=Sister chromatid cohesion protein PDS5 like B-B;ahrdqual=*-*;IPR=IPR016024;Pfam=SSF63748,SSF48371;te-related=0
LjG1.1_chr1	PGSB	three_prime_UTR	85799238	85800549	.	-	.	ID=LotjaGi1g1v0378300_LC.1.three_prime_UTR.1;Parent=LotjaGi1g1v0378300_LC.1
LjG1.1_chr1	PGSB	exon	85799238	85800636	.	-	.	ID=LotjaGi1g1v0378300_LC.1.exon.1;Parent=LotjaGi1g1v0378300_LC.1
LjG1.1_chr1	PGSB	CDS	85800550	85800636	.	-	0	ID=LotjaGi1g1v0378300_LC.1.CDS.1;Parent=LotjaGi1g1v0378300_LC.1
LjG1.1_chr1	PGSB	exon	85800886	85801249	.	-	.	ID=LotjaGi1g1v0378300_LC.1.exon.2;Parent=LotjaGi1g1v0378300_LC.1
LjG1.1_chr1	PGSB	CDS	85800886	85801249	.	-	1	ID=LotjaGi1g1v0378300_LC.1.CDS.2;Parent=LotjaGi1g1v0378300_LC.1
LjG1.1_chr1	PGSB	exon	85801322	85801390	.	-	.	ID=LotjaGi1g1v0378300_LC.1.exon.3;Parent=LotjaGi1g1v0378300_LC.1
LjG1.1_chr1	PGSB	CDS	85801322	85801390	.	-	1	ID=LotjaGi1g1v0378300_LC.1.CDS.3;Parent=LotjaGi1g1v0378300_LC.1
LjG1.1_chr1	PGSB	exon	85803027	85803070	.	-	.	ID=LotjaGi1g1v0378300_LC.1.exon.4;Parent=LotjaGi1g1v0378300_LC.1
LjG1.1_chr1	PGSB	CDS	85803027	85803070	.	-	0	ID=LotjaGi1g1v0378300_LC.1.CDS.4;Parent=LotjaGi1g1v0378300_LC.1
LjG1.1_chr1	PGSB	exon	85803144	85803233	.	-	.	ID=LotjaGi1g1v0378300_LC.1.exon.5;Parent=LotjaGi1g1v0378300_LC.1
LjG1.1_chr1	PGSB	CDS	85803144	85803233	.	-	0	ID=LotjaGi1g1v0378300_LC.1.CDS.5;Parent=LotjaGi1g1v0378300_LC.1
LjG1.1_chr1	PGSB	exon	85803689	85803740	.	-	.	ID=LotjaGi1g1v0378300_LC.1.exon.6;Parent=LotjaGi1g1v0378300_LC.1
LjG1.1_chr1	PGSB	CDS	85803689	85803740	.	-	1	ID=LotjaGi1g1v0378300_LC.1.CDS.6;Parent=LotjaGi1g1v0378300_LC.1
LjG1.1_chr1	PGSB	exon	85804281	85804354	.	-	.	ID=LotjaGi1g1v0378300_LC.1.exon.7;Parent=LotjaGi1g1v0378300_LC.1
LjG1.1_chr1	PGSB	CDS	85804281	85804354	.	-	0	ID=LotjaGi1g1v0378300_LC.1.CDS.7;Parent=LotjaGi1g1v0378300_LC.1
LjG1.1_chr1	PGSB	exon	85804527	85804637	.	-	.	ID=LotjaGi1g1v0378300_LC.1.exon.8;Parent=LotjaGi1g1v0378300_LC.1
LjG1.1_chr1	PGSB	CDS	85804527	85804637	.	-	0	ID=LotjaGi1g1v0378300_LC.1.CDS.8;Parent=LotjaGi1g1v0378300_LC.1
LjG1.1_chr1	PGSB	exon	85804767	85806158	.	-	.	ID=LotjaGi1g1v0378300_LC.1.exon.9;Parent=LotjaGi1g1v0378300_LC.1
LjG1.1_chr1	PGSB	CDS	85804767	85806158	.	-	0	ID=LotjaGi1g1v0378300_LC.1.CDS.9;Parent=LotjaGi1g1v0378300_LC.1
LjG1.1_chr1	PGSB	exon	85806257	85806304	.	-	.	ID=LotjaGi1g1v0378300_LC.1.exon.10;Parent=LotjaGi1g1v0378300_LC.1
LjG1.1_chr1	PGSB	CDS	85806257	85806304	.	-	0	ID=LotjaGi1g1v0378300_LC.1.CDS.10;Parent=LotjaGi1g1v0378300_LC.1
LjG1.1_chr1	PGSB	exon	85806404	85806598	.	-	.	ID=LotjaGi1g1v0378300_LC.1.exon.11;Parent=LotjaGi1g1v0378300_LC.1
LjG1.1_chr1	PGSB	CDS	85806404	85806598	.	-	0	ID=LotjaGi1g1v0378300_LC.1.CDS.11;Parent=LotjaGi1g1v0378300_LC.1
LjG1.1_chr1	PGSB	exon	85806727	85806853	.	-	.	ID=LotjaGi1g1v0378300_LC.1.exon.12;Parent=LotjaGi1g1v0378300_LC.1
LjG1.1_chr1	PGSB	CDS	85806727	85806853	.	-	1	ID=LotjaGi1g1v0378300_LC.1.CDS.12;Parent=LotjaGi1g1v0378300_LC.1
LjG1.1_chr1	PGSB	exon	85807086	85807267	.	-	.	ID=LotjaGi1g1v0378300_LC.1.exon.13;Parent=LotjaGi1g1v0378300_LC.1
LjG1.1_chr1	PGSB	CDS	85807086	85807267	.	-	0	ID=LotjaGi1g1v0378300_LC.1.CDS.13;Parent=LotjaGi1g1v0378300_LC.1
LjG1.1_chr1	PGSB	exon	85807372	85807575	.	-	.	ID=LotjaGi1g1v0378300_LC.1.exon.14;Parent=LotjaGi1g1v0378300_LC.1
LjG1.1_chr1	PGSB	CDS	85807372	85807575	.	-	0	ID=LotjaGi1g1v0378300_LC.1.CDS.14;Parent=LotjaGi1g1v0378300_LC.1
LjG1.1_chr1	PGSB	CDS	85808718	85808846	.	-	0	ID=LotjaGi1g1v0378300_LC.1.CDS.15;Parent=LotjaGi1g1v0378300_LC.1
LjG1.1_chr1	PGSB	exon	85808718	85809096	.	-	.	ID=LotjaGi1g1v0378300_LC.1.exon.15;Parent=LotjaGi1g1v0378300_LC.1
LjG1.1_chr1	PGSB	five_prime_UTR	85808847	85809096	.	-	.	ID=LotjaGi1g1v0378300_LC.1.five_prime_UTR.2;Parent=LotjaGi1g1v0378300_LC.1
LjG1.1_chr1	PGSB	mRNA	85799238	85809096	.	-	.	ID=LotjaGi1g1v0378300_LC.2;Parent=LotjaGi1g1v0378300_LC;description=Sister chromatid cohesion protein PDS5 like B-B;ahrdqual=*-*;IPR=IPR016024;Pfam=SSF63748,SSF48371;te-related=0
LjG1.1_chr1	PGSB	exon	85799238	85800276	.	-	.	ID=LotjaGi1g1v0378300_LC.2.exon.1;Parent=LotjaGi1g1v0378300_LC.2
LjG1.1_chr1	PGSB	three_prime_UTR	85799238	85800276	.	-	.	ID=LotjaGi1g1v0378300_LC.2.three_prime_UTR.1;Parent=LotjaGi1g1v0378300_LC.2
LjG1.1_chr1	PGSB	exon	85800416	85800471	.	-	.	ID=LotjaGi1g1v0378300_LC.2.exon.2;Parent=LotjaGi1g1v0378300_LC.2
LjG1.1_chr1	PGSB	three_prime_UTR	85800416	85800471	.	-	.	ID=LotjaGi1g1v0378300_LC.2.three_prime_UTR.2;Parent=LotjaGi1g1v0378300_LC.2
LjG1.1_chr1	PGSB	three_prime_UTR	85800548	85800549	.	-	.	ID=LotjaGi1g1v0378300_LC.2.three_prime_UTR.3;Parent=LotjaGi1g1v0378300_LC.2
LjG1.1_chr1	PGSB	exon	85800548	85801249	.	-	.	ID=LotjaGi1g1v0378300_LC.2.exon.3;Parent=LotjaGi1g1v0378300_LC.2
LjG1.1_chr1	PGSB	CDS	85800550	85801249	.	-	1	ID=LotjaGi1g1v0378300_LC.2.CDS.1;Parent=LotjaGi1g1v0378300_LC.2
LjG1.1_chr1	PGSB	exon	85801322	85801390	.	-	.	ID=LotjaGi1g1v0378300_LC.2.exon.4;Parent=LotjaGi1g1v0378300_LC.2
LjG1.1_chr1	PGSB	CDS	85801322	85801390	.	-	1	ID=LotjaGi1g1v0378300_LC.2.CDS.2;Parent=LotjaGi1g1v0378300_LC.2
LjG1.1_chr1	PGSB	exon	85803027	85803070	.	-	.	ID=LotjaGi1g1v0378300_LC.2.exon.5;Parent=LotjaGi1g1v0378300_LC.2
LjG1.1_chr1	PGSB	CDS	85803027	85803070	.	-	0	ID=LotjaGi1g1v0378300_LC.2.CDS.3;Parent=LotjaGi1g1v0378300_LC.2
LjG1.1_chr1	PGSB	exon	85803144	85803233	.	-	.	ID=LotjaGi1g1v0378300_LC.2.exon.6;Parent=LotjaGi1g1v0378300_LC.2
LjG1.1_chr1	PGSB	CDS	85803144	85803233	.	-	0	ID=LotjaGi1g1v0378300_LC.2.CDS.4;Parent=LotjaGi1g1v0378300_LC.2
LjG1.1_chr1	PGSB	exon	85803689	85803740	.	-	.	ID=LotjaGi1g1v0378300_LC.2.exon.7;Parent=LotjaGi1g1v0378300_LC.2
LjG1.1_chr1	PGSB	CDS	85803689	85803740	.	-	1	ID=LotjaGi1g1v0378300_LC.2.CDS.5;Parent=LotjaGi1g1v0378300_LC.2
LjG1.1_chr1	PGSB	exon	85804281	85804354	.	-	.	ID=LotjaGi1g1v0378300_LC.2.exon.8;Parent=LotjaGi1g1v0378300_LC.2
LjG1.1_chr1	PGSB	CDS	85804281	85804354	.	-	0	ID=LotjaGi1g1v0378300_LC.2.CDS.6;Parent=LotjaGi1g1v0378300_LC.2
LjG1.1_chr1	PGSB	exon	85804527	85804637	.	-	.	ID=LotjaGi1g1v0378300_LC.2.exon.9;Parent=LotjaGi1g1v0378300_LC.2
LjG1.1_chr1	PGSB	CDS	85804527	85804637	.	-	0	ID=LotjaGi1g1v0378300_LC.2.CDS.7;Parent=LotjaGi1g1v0378300_LC.2
LjG1.1_chr1	PGSB	exon	85804767	85806158	.	-	.	ID=LotjaGi1g1v0378300_LC.2.exon.10;Parent=LotjaGi1g1v0378300_LC.2
LjG1.1_chr1	PGSB	CDS	85804767	85806158	.	-	0	ID=LotjaGi1g1v0378300_LC.2.CDS.8;Parent=LotjaGi1g1v0378300_LC.2
LjG1.1_chr1	PGSB	exon	85806257	85806304	.	-	.	ID=LotjaGi1g1v0378300_LC.2.exon.11;Parent=LotjaGi1g1v0378300_LC.2
LjG1.1_chr1	PGSB	CDS	85806257	85806304	.	-	0	ID=LotjaGi1g1v0378300_LC.2.CDS.9;Parent=LotjaGi1g1v0378300_LC.2
LjG1.1_chr1	PGSB	exon	85806404	85806598	.	-	.	ID=LotjaGi1g1v0378300_LC.2.exon.12;Parent=LotjaGi1g1v0378300_LC.2
LjG1.1_chr1	PGSB	CDS	85806404	85806598	.	-	0	ID=LotjaGi1g1v0378300_LC.2.CDS.10;Parent=LotjaGi1g1v0378300_LC.2
LjG1.1_chr1	PGSB	exon	85806727	85806853	.	-	.	ID=LotjaGi1g1v0378300_LC.2.exon.13;Parent=LotjaGi1g1v0378300_LC.2
LjG1.1_chr1	PGSB	CDS	85806727	85806853	.	-	1	ID=LotjaGi1g1v0378300_LC.2.CDS.11;Parent=LotjaGi1g1v0378300_LC.2
LjG1.1_chr1	PGSB	exon	85807086	85807267	.	-	.	ID=LotjaGi1g1v0378300_LC.2.exon.14;Parent=LotjaGi1g1v0378300_LC.2
LjG1.1_chr1	PGSB	CDS	85807086	85807267	.	-	0	ID=LotjaGi1g1v0378300_LC.2.CDS.12;Parent=LotjaGi1g1v0378300_LC.2
LjG1.1_chr1	PGSB	exon	85807372	85807575	.	-	.	ID=LotjaGi1g1v0378300_LC.2.exon.15;Parent=LotjaGi1g1v0378300_LC.2
LjG1.1_chr1	PGSB	CDS	85807372	85807575	.	-	0	ID=LotjaGi1g1v0378300_LC.2.CDS.13;Parent=LotjaGi1g1v0378300_LC.2
LjG1.1_chr1	PGSB	CDS	85808718	85808846	.	-	0	ID=LotjaGi1g1v0378300_LC.2.CDS.14;Parent=LotjaGi1g1v0378300_LC.2
LjG1.1_chr1	PGSB	exon	85808718	85809096	.	-	.	ID=LotjaGi1g1v0378300_LC.2.exon.16;Parent=LotjaGi1g1v0378300_LC.2
LjG1.1_chr1	PGSB	five_prime_UTR	85808847	85809096	.	-	.	ID=LotjaGi1g1v0378300_LC.2.five_prime_UTR.4;Parent=LotjaGi1g1v0378300_LC.2
LjG1.1_chr1	PGSB	mRNA	85799717	85809080	.	-	.	ID=LotjaGi1g1v0378300_LC.3;Parent=LotjaGi1g1v0378300_LC;description=Sister chromatid cohesion protein PDS5 like B-B;ahrdqual=*-*;te-related=0
LjG1.1_chr1	PGSB	three_prime_UTR	85799717	85800549	.	-	.	ID=LotjaGi1g1v0378300_LC.3.three_prime_UTR.1;Parent=LotjaGi1g1v0378300_LC.3
LjG1.1_chr1	PGSB	exon	85799717	85801249	.	-	.	ID=LotjaGi1g1v0378300_LC.3.exon.1;Parent=LotjaGi1g1v0378300_LC.3
LjG1.1_chr1	PGSB	CDS	85800550	85801249	.	-	1	ID=LotjaGi1g1v0378300_LC.3.CDS.1;Parent=LotjaGi1g1v0378300_LC.3
LjG1.1_chr1	PGSB	exon	85801322	85801390	.	-	.	ID=LotjaGi1g1v0378300_LC.3.exon.2;Parent=LotjaGi1g1v0378300_LC.3
LjG1.1_chr1	PGSB	CDS	85801322	85801390	.	-	1	ID=LotjaGi1g1v0378300_LC.3.CDS.2;Parent=LotjaGi1g1v0378300_LC.3
LjG1.1_chr1	PGSB	exon	85803027	85803070	.	-	.	ID=LotjaGi1g1v0378300_LC.3.exon.3;Parent=LotjaGi1g1v0378300_LC.3
LjG1.1_chr1	PGSB	CDS	85803027	85803070	.	-	0	ID=LotjaGi1g1v0378300_LC.3.CDS.3;Parent=LotjaGi1g1v0378300_LC.3
LjG1.1_chr1	PGSB	exon	85803144	85803233	.	-	.	ID=LotjaGi1g1v0378300_LC.3.exon.4;Parent=LotjaGi1g1v0378300_LC.3
LjG1.1_chr1	PGSB	CDS	85803144	85803233	.	-	0	ID=LotjaGi1g1v0378300_LC.3.CDS.4;Parent=LotjaGi1g1v0378300_LC.3
LjG1.1_chr1	PGSB	exon	85803689	85803740	.	-	.	ID=LotjaGi1g1v0378300_LC.3.exon.5;Parent=LotjaGi1g1v0378300_LC.3
LjG1.1_chr1	PGSB	CDS	85803689	85803740	.	-	1	ID=LotjaGi1g1v0378300_LC.3.CDS.5;Parent=LotjaGi1g1v0378300_LC.3
LjG1.1_chr1	PGSB	exon	85804281	85804354	.	-	.	ID=LotjaGi1g1v0378300_LC.3.exon.6;Parent=LotjaGi1g1v0378300_LC.3
LjG1.1_chr1	PGSB	CDS	85804281	85804354	.	-	0	ID=LotjaGi1g1v0378300_LC.3.CDS.6;Parent=LotjaGi1g1v0378300_LC.3
LjG1.1_chr1	PGSB	exon	85804527	85804637	.	-	.	ID=LotjaGi1g1v0378300_LC.3.exon.7;Parent=LotjaGi1g1v0378300_LC.3
LjG1.1_chr1	PGSB	CDS	85804527	85804637	.	-	0	ID=LotjaGi1g1v0378300_LC.3.CDS.7;Parent=LotjaGi1g1v0378300_LC.3
LjG1.1_chr1	PGSB	exon	85804767	85806158	.	-	.	ID=LotjaGi1g1v0378300_LC.3.exon.8;Parent=LotjaGi1g1v0378300_LC.3
LjG1.1_chr1	PGSB	CDS	85804767	85806158	.	-	0	ID=LotjaGi1g1v0378300_LC.3.CDS.8;Parent=LotjaGi1g1v0378300_LC.3
LjG1.1_chr1	PGSB	exon	85806257	85806304	.	-	.	ID=LotjaGi1g1v0378300_LC.3.exon.9;Parent=LotjaGi1g1v0378300_LC.3
LjG1.1_chr1	PGSB	CDS	85806257	85806304	.	-	0	ID=LotjaGi1g1v0378300_LC.3.CDS.9;Parent=LotjaGi1g1v0378300_LC.3
LjG1.1_chr1	PGSB	exon	85806404	85806598	.	-	.	ID=LotjaGi1g1v0378300_LC.3.exon.10;Parent=LotjaGi1g1v0378300_LC.3
LjG1.1_chr1	PGSB	CDS	85806404	85806598	.	-	0	ID=LotjaGi1g1v0378300_LC.3.CDS.10;Parent=LotjaGi1g1v0378300_LC.3
LjG1.1_chr1	PGSB	exon	85806727	85806853	.	-	.	ID=LotjaGi1g1v0378300_LC.3.exon.11;Parent=LotjaGi1g1v0378300_LC.3
LjG1.1_chr1	PGSB	CDS	85806727	85806853	.	-	1	ID=LotjaGi1g1v0378300_LC.3.CDS.11;Parent=LotjaGi1g1v0378300_LC.3
LjG1.1_chr1	PGSB	exon	85807086	85807267	.	-	.	ID=LotjaGi1g1v0378300_LC.3.exon.12;Parent=LotjaGi1g1v0378300_LC.3
LjG1.1_chr1	PGSB	CDS	85807086	85807267	.	-	0	ID=LotjaGi1g1v0378300_LC.3.CDS.12;Parent=LotjaGi1g1v0378300_LC.3
LjG1.1_chr1	PGSB	exon	85807372	85807575	.	-	.	ID=LotjaGi1g1v0378300_LC.3.exon.13;Parent=LotjaGi1g1v0378300_LC.3
LjG1.1_chr1	PGSB	CDS	85807372	85807575	.	-	0	ID=LotjaGi1g1v0378300_LC.3.CDS.13;Parent=LotjaGi1g1v0378300_LC.3
LjG1.1_chr1	PGSB	CDS	85808718	85808846	.	-	0	ID=LotjaGi1g1v0378300_LC.3.CDS.14;Parent=LotjaGi1g1v0378300_LC.3
LjG1.1_chr1	PGSB	exon	85808718	85809080	.	-	.	ID=LotjaGi1g1v0378300_LC.3.exon.14;Parent=LotjaGi1g1v0378300_LC.3
LjG1.1_chr1	PGSB	five_prime_UTR	85808847	85809080	.	-	.	ID=LotjaGi1g1v0378300_LC.3.five_prime_UTR.2;Parent=LotjaGi1g1v0378300_LC.3
LjG1.1_chr1	PGSB	mRNA	85799782	85809028	.	-	.	ID=LotjaGi1g1v0378300_LC.4;Parent=LotjaGi1g1v0378300_LC;description=Sister chromatid cohesion protein PDS5 like B-B;ahrdqual=*-*;IPR=IPR016024;Pfam=SSF63748,SSF48371;te-related=0
LjG1.1_chr1	PGSB	exon	85799782	85800276	.	-	.	ID=LotjaGi1g1v0378300_LC.4.exon.1;Parent=LotjaGi1g1v0378300_LC.4
LjG1.1_chr1	PGSB	three_prime_UTR	85799782	85800276	.	-	.	ID=LotjaGi1g1v0378300_LC.4.three_prime_UTR.1;Parent=LotjaGi1g1v0378300_LC.4
LjG1.1_chr1	PGSB	exon	85800416	85800471	.	-	.	ID=LotjaGi1g1v0378300_LC.4.exon.2;Parent=LotjaGi1g1v0378300_LC.4
LjG1.1_chr1	PGSB	three_prime_UTR	85800416	85800471	.	-	.	ID=LotjaGi1g1v0378300_LC.4.three_prime_UTR.2;Parent=LotjaGi1g1v0378300_LC.4
LjG1.1_chr1	PGSB	three_prime_UTR	85800548	85800549	.	-	.	ID=LotjaGi1g1v0378300_LC.4.three_prime_UTR.3;Parent=LotjaGi1g1v0378300_LC.4
LjG1.1_chr1	PGSB	exon	85800548	85801249	.	-	.	ID=LotjaGi1g1v0378300_LC.4.exon.3;Parent=LotjaGi1g1v0378300_LC.4
LjG1.1_chr1	PGSB	CDS	85800550	85801249	.	-	1	ID=LotjaGi1g1v0378300_LC.4.CDS.1;Parent=LotjaGi1g1v0378300_LC.4
LjG1.1_chr1	PGSB	exon	85801322	85801432	.	-	.	ID=LotjaGi1g1v0378300_LC.4.exon.4;Parent=LotjaGi1g1v0378300_LC.4
LjG1.1_chr1	PGSB	CDS	85801322	85801432	.	-	1	ID=LotjaGi1g1v0378300_LC.4.CDS.2;Parent=LotjaGi1g1v0378300_LC.4
LjG1.1_chr1	PGSB	exon	85803027	85803070	.	-	.	ID=LotjaGi1g1v0378300_LC.4.exon.5;Parent=LotjaGi1g1v0378300_LC.4
LjG1.1_chr1	PGSB	CDS	85803027	85803070	.	-	0	ID=LotjaGi1g1v0378300_LC.4.CDS.3;Parent=LotjaGi1g1v0378300_LC.4
LjG1.1_chr1	PGSB	exon	85803144	85803233	.	-	.	ID=LotjaGi1g1v0378300_LC.4.exon.6;Parent=LotjaGi1g1v0378300_LC.4
LjG1.1_chr1	PGSB	CDS	85803144	85803233	.	-	0	ID=LotjaGi1g1v0378300_LC.4.CDS.4;Parent=LotjaGi1g1v0378300_LC.4
LjG1.1_chr1	PGSB	exon	85803689	85803740	.	-	.	ID=LotjaGi1g1v0378300_LC.4.exon.7;Parent=LotjaGi1g1v0378300_LC.4
LjG1.1_chr1	PGSB	CDS	85803689	85803740	.	-	1	ID=LotjaGi1g1v0378300_LC.4.CDS.5;Parent=LotjaGi1g1v0378300_LC.4
LjG1.1_chr1	PGSB	exon	85804281	85804354	.	-	.	ID=LotjaGi1g1v0378300_LC.4.exon.8;Parent=LotjaGi1g1v0378300_LC.4
LjG1.1_chr1	PGSB	CDS	85804281	85804354	.	-	0	ID=LotjaGi1g1v0378300_LC.4.CDS.6;Parent=LotjaGi1g1v0378300_LC.4
LjG1.1_chr1	PGSB	exon	85804527	85804637	.	-	.	ID=LotjaGi1g1v0378300_LC.4.exon.9;Parent=LotjaGi1g1v0378300_LC.4
LjG1.1_chr1	PGSB	CDS	85804527	85804637	.	-	0	ID=LotjaGi1g1v0378300_LC.4.CDS.7;Parent=LotjaGi1g1v0378300_LC.4
LjG1.1_chr1	PGSB	exon	85804767	85806158	.	-	.	ID=LotjaGi1g1v0378300_LC.4.exon.10;Parent=LotjaGi1g1v0378300_LC.4
LjG1.1_chr1	PGSB	CDS	85804767	85806158	.	-	0	ID=LotjaGi1g1v0378300_LC.4.CDS.8;Parent=LotjaGi1g1v0378300_LC.4
LjG1.1_chr1	PGSB	exon	85806257	85806304	.	-	.	ID=LotjaGi1g1v0378300_LC.4.exon.11;Parent=LotjaGi1g1v0378300_LC.4
LjG1.1_chr1	PGSB	CDS	85806257	85806304	.	-	0	ID=LotjaGi1g1v0378300_LC.4.CDS.9;Parent=LotjaGi1g1v0378300_LC.4
LjG1.1_chr1	PGSB	exon	85806404	85806598	.	-	.	ID=LotjaGi1g1v0378300_LC.4.exon.12;Parent=LotjaGi1g1v0378300_LC.4
LjG1.1_chr1	PGSB	CDS	85806404	85806598	.	-	0	ID=LotjaGi1g1v0378300_LC.4.CDS.10;Parent=LotjaGi1g1v0378300_LC.4
LjG1.1_chr1	PGSB	exon	85806727	85806853	.	-	.	ID=LotjaGi1g1v0378300_LC.4.exon.13;Parent=LotjaGi1g1v0378300_LC.4
LjG1.1_chr1	PGSB	CDS	85806727	85806853	.	-	1	ID=LotjaGi1g1v0378300_LC.4.CDS.11;Parent=LotjaGi1g1v0378300_LC.4
LjG1.1_chr1	PGSB	exon	85807086	85807267	.	-	.	ID=LotjaGi1g1v0378300_LC.4.exon.14;Parent=LotjaGi1g1v0378300_LC.4
LjG1.1_chr1	PGSB	CDS	85807086	85807267	.	-	0	ID=LotjaGi1g1v0378300_LC.4.CDS.12;Parent=LotjaGi1g1v0378300_LC.4
LjG1.1_chr1	PGSB	exon	85807372	85807575	.	-	.	ID=LotjaGi1g1v0378300_LC.4.exon.15;Parent=LotjaGi1g1v0378300_LC.4
LjG1.1_chr1	PGSB	CDS	85807372	85807575	.	-	0	ID=LotjaGi1g1v0378300_LC.4.CDS.13;Parent=LotjaGi1g1v0378300_LC.4
LjG1.1_chr1	PGSB	CDS	85808718	85808846	.	-	0	ID=LotjaGi1g1v0378300_LC.4.CDS.14;Parent=LotjaGi1g1v0378300_LC.4
LjG1.1_chr1	PGSB	exon	85808718	85809028	.	-	.	ID=LotjaGi1g1v0378300_LC.4.exon.16;Parent=LotjaGi1g1v0378300_LC.4
LjG1.1_chr1	PGSB	five_prime_UTR	85808847	85809028	.	-	.	ID=LotjaGi1g1v0378300_LC.4.five_prime_UTR.4;Parent=LotjaGi1g1v0378300_LC.4
###
LjG1.1_chr1	PGSB	five_prime_UTR	85808847	85809028	.	-	.	ID=LotjaGi1g1v0378300_LC.4.five_prime_UTR.4;Parent=LotjaGi1g1v0378300_LC.4
LjG1.1_chr1	PGSB	gene	85810928	85815847	.	+	.	ID=LotjaGi1g1v0378400
LjG1.1_chr1	PGSB	mRNA	85810928	85815847	.	+	.	ID=LotjaGi1g1v0378400.1;Parent=LotjaGi1g1v0378400;description=Stromal cell-derived factor 2-like protein;ahrdqual=***;IPR=IPR016093,IPR016093;Pfam=SSF82109,PF02815;te-related=0
LjG1.1_chr1	PGSB	five_prime_UTR	85810928	85811358	.	+	.	ID=LotjaGi1g1v0378400.1.five_prime_UTR.1;Parent=LotjaGi1g1v0378400.1
LjG1.1_chr1	PGSB	exon	85810928	85811487	.	+	.	ID=LotjaGi1g1v0378400.1.exon.1;Parent=LotjaGi1g1v0378400.1
LjG1.1_chr1	PGSB	CDS	85811359	85811487	.	+	0	ID=LotjaGi1g1v0378400.1.CDS.1;Parent=LotjaGi1g1v0378400.1
LjG1.1_chr1	PGSB	exon	85811589	85811735	.	+	.	ID=LotjaGi1g1v0378400.1.exon.2;Parent=LotjaGi1g1v0378400.1
LjG1.1_chr1	PGSB	CDS	85811589	85811735	.	+	0	ID=LotjaGi1g1v0378400.1.CDS.2;Parent=LotjaGi1g1v0378400.1
LjG1.1_chr1	PGSB	exon	85811895	85812035	.	+	.	ID=LotjaGi1g1v0378400.1.exon.3;Parent=LotjaGi1g1v0378400.1
LjG1.1_chr1	PGSB	CDS	85811895	85812035	.	+	0	ID=LotjaGi1g1v0378400.1.CDS.3;Parent=LotjaGi1g1v0378400.1
LjG1.1_chr1	PGSB	exon	85814485	85814534	.	+	.	ID=LotjaGi1g1v0378400.1.exon.4;Parent=LotjaGi1g1v0378400.1
LjG1.1_chr1	PGSB	CDS	85814485	85814534	.	+	0	ID=LotjaGi1g1v0378400.1.CDS.4;Parent=LotjaGi1g1v0378400.1
LjG1.1_chr1	PGSB	exon	85814626	85814755	.	+	.	ID=LotjaGi1g1v0378400.1.exon.5;Parent=LotjaGi1g1v0378400.1
LjG1.1_chr1	PGSB	CDS	85814626	85814755	.	+	1	ID=LotjaGi1g1v0378400.1.CDS.5;Parent=LotjaGi1g1v0378400.1
LjG1.1_chr1	PGSB	CDS	85815041	85815124	.	+	0	ID=LotjaGi1g1v0378400.1.CDS.6;Parent=LotjaGi1g1v0378400.1
LjG1.1_chr1	PGSB	exon	85815041	85815847	.	+	.	ID=LotjaGi1g1v0378400.1.exon.6;Parent=LotjaGi1g1v0378400.1
LjG1.1_chr1	PGSB	three_prime_UTR	85815125	85815847	.	+	.	ID=LotjaGi1g1v0378400.1.three_prime_UTR.2;Parent=LotjaGi1g1v0378400.1
LjG1.1_chr1	PGSB	mRNA	85811359	85815124	.	+	.	ID=LotjaGi1g1v0378400.2;Parent=LotjaGi1g1v0378400;description=Stromal cell-derived factor 2-like protein;ahrdqual=***;IPR=IPR016093,IPR016093;Pfam=PF02815,SSF82109;te-related=0
LjG1.1_chr1	PGSB	exon	85811359	85811463	.	+	.	ID=LotjaGi1g1v0378400.2.exon.1;Parent=LotjaGi1g1v0378400.2
LjG1.1_chr1	PGSB	CDS	85811359	85811463	.	+	0	ID=LotjaGi1g1v0378400.2.CDS.1;Parent=LotjaGi1g1v0378400.2
LjG1.1_chr1	PGSB	exon	85811589	85811735	.	+	.	ID=LotjaGi1g1v0378400.2.exon.2;Parent=LotjaGi1g1v0378400.2
LjG1.1_chr1	PGSB	CDS	85811589	85811735	.	+	0	ID=LotjaGi1g1v0378400.2.CDS.2;Parent=LotjaGi1g1v0378400.2
LjG1.1_chr1	PGSB	exon	85811895	85812035	.	+	.	ID=LotjaGi1g1v0378400.2.exon.3;Parent=LotjaGi1g1v0378400.2
LjG1.1_chr1	PGSB	CDS	85811895	85812035	.	+	0	ID=LotjaGi1g1v0378400.2.CDS.3;Parent=LotjaGi1g1v0378400.2
LjG1.1_chr1	PGSB	exon	85814485	85814534	.	+	.	ID=LotjaGi1g1v0378400.2.exon.4;Parent=LotjaGi1g1v0378400.2
LjG1.1_chr1	PGSB	CDS	85814485	85814534	.	+	0	ID=LotjaGi1g1v0378400.2.CDS.4;Parent=LotjaGi1g1v0378400.2
LjG1.1_chr1	PGSB	exon	85814626	85814755	.	+	.	ID=LotjaGi1g1v0378400.2.exon.5;Parent=LotjaGi1g1v0378400.2
LjG1.1_chr1	PGSB	CDS	85814626	85814755	.	+	1	ID=LotjaGi1g1v0378400.2.CDS.5;Parent=LotjaGi1g1v0378400.2
LjG1.1_chr1	PGSB	exon	85815041	85815124	.	+	.	ID=LotjaGi1g1v0378400.2.exon.6;Parent=LotjaGi1g1v0378400.2
LjG1.1_chr1	PGSB	CDS	85815041	85815124	.	+	0	ID=LotjaGi1g1v0378400.2.CDS.6;Parent=LotjaGi1g1v0378400.2
LjG1.1_chr1	PGSB	mRNA	85811359	85815124	.	+	.	ID=LotjaGi1g1v0378400.3;Parent=LotjaGi1g1v0378400;description=Stromal cell-derived factor 2-like protein;ahrdqual=***;IPR=IPR016093,IPR016093;Pfam=PF02815,SSF82109;te-related=0
LjG1.1_chr1	PGSB	exon	85811359	85811487	.	+	.	ID=LotjaGi1g1v0378400.3.exon.1;Parent=LotjaGi1g1v0378400.3
LjG1.1_chr1	PGSB	CDS	85811359	85811487	.	+	0	ID=LotjaGi1g1v0378400.3.CDS.1;Parent=LotjaGi1g1v0378400.3
LjG1.1_chr1	PGSB	exon	85811595	85811735	.	+	.	ID=LotjaGi1g1v0378400.3.exon.2;Parent=LotjaGi1g1v0378400.3
LjG1.1_chr1	PGSB	CDS	85811595	85811735	.	+	0	ID=LotjaGi1g1v0378400.3.CDS.2;Parent=LotjaGi1g1v0378400.3
LjG1.1_chr1	PGSB	exon	85811895	85812035	.	+	.	ID=LotjaGi1g1v0378400.3.exon.3;Parent=LotjaGi1g1v0378400.3
LjG1.1_chr1	PGSB	CDS	85811895	85812035	.	+	0	ID=LotjaGi1g1v0378400.3.CDS.3;Parent=LotjaGi1g1v0378400.3
LjG1.1_chr1	PGSB	exon	85814485	85814534	.	+	.	ID=LotjaGi1g1v0378400.3.exon.4;Parent=LotjaGi1g1v0378400.3
LjG1.1_chr1	PGSB	CDS	85814485	85814534	.	+	0	ID=LotjaGi1g1v0378400.3.CDS.4;Parent=LotjaGi1g1v0378400.3
LjG1.1_chr1	PGSB	exon	85814626	85814755	.	+	.	ID=LotjaGi1g1v0378400.3.exon.5;Parent=LotjaGi1g1v0378400.3
LjG1.1_chr1	PGSB	CDS	85814626	85814755	.	+	1	ID=LotjaGi1g1v0378400.3.CDS.5;Parent=LotjaGi1g1v0378400.3
LjG1.1_chr1	PGSB	exon	85815041	85815124	.	+	.	ID=LotjaGi1g1v0378400.3.exon.6;Parent=LotjaGi1g1v0378400.3
LjG1.1_chr1	PGSB	CDS	85815041	85815124	.	+	0	ID=LotjaGi1g1v0378400.3.CDS.6;Parent=LotjaGi1g1v0378400.3
###
LjG1.1_chr1	PGSB	CDS	85815041	85815124	.	+	0	ID=LotjaGi1g1v0378400.3.CDS.6;Parent=LotjaGi1g1v0378400.3
LjG1.1_chr1	PGSB	gene	85822784	85825888	.	-	.	ID=LotjaGi1g1v0378500
LjG1.1_chr1	PGSB	mRNA	85822784	85825888	.	-	.	ID=LotjaGi1g1v0378500.1;Parent=LotjaGi1g1v0378500;description=U-box domain-containing protein 7;ahrdqual=***;IPR=IPR016024;Pfam=SSF48371;te-related=0
LjG1.1_chr1	PGSB	three_prime_UTR	85822784	85824191	.	-	.	ID=LotjaGi1g1v0378500.1.three_prime_UTR.1;Parent=LotjaGi1g1v0378500.1
LjG1.1_chr1	PGSB	exon	85822784	85825116	.	-	.	ID=LotjaGi1g1v0378500.1.exon.1;Parent=LotjaGi1g1v0378500.1
LjG1.1_chr1	PGSB	CDS	85824192	85825116	.	-	1	ID=LotjaGi1g1v0378500.1.CDS.1;Parent=LotjaGi1g1v0378500.1
LjG1.1_chr1	PGSB	CDS	85825224	85825753	.	-	0	ID=LotjaGi1g1v0378500.1.CDS.2;Parent=LotjaGi1g1v0378500.1
LjG1.1_chr1	PGSB	exon	85825224	85825888	.	-	.	ID=LotjaGi1g1v0378500.1.exon.2;Parent=LotjaGi1g1v0378500.1
LjG1.1_chr1	PGSB	five_prime_UTR	85825754	85825888	.	-	.	ID=LotjaGi1g1v0378500.1.five_prime_UTR.2;Parent=LotjaGi1g1v0378500.1
###
LjG1.1_chr1	PGSB	five_prime_UTR	85825754	85825888	.	-	.	ID=LotjaGi1g1v0378500.1.five_prime_UTR.2;Parent=LotjaGi1g1v0378500.1
LjG1.1_chr1	PGSB	gene	85840257	85852851	.	-	.	ID=LotjaGi1g1v0378600
LjG1.1_chr1	PGSB	mRNA	85840257	85852851	.	-	.	ID=LotjaGi1g1v0378600.1;Parent=LotjaGi1g1v0378600;description=ATP-dependent chaperone ClpB;ahrdqual=***;GO=GO:0000166,GO:0005524,GO:0019538;IPR=IPR003959,IPR017730,IPR027417,IPR027417,IPR019489,IPR004176,IPR004176,IPR003959,IPR004176;Pfam=PF07724,TIGR03346,SSF52540,SSF52540,PF10431,PF02861,PF02861,PF00004,SSF81923;te-related=0
LjG1.1_chr1	PGSB	three_prime_UTR	85840257	85843107	.	-	.	ID=LotjaGi1g1v0378600.1.three_prime_UTR.1;Parent=LotjaGi1g1v0378600.1
LjG1.1_chr1	PGSB	exon	85840257	85843416	.	-	.	ID=LotjaGi1g1v0378600.1.exon.1;Parent=LotjaGi1g1v0378600.1
LjG1.1_chr1	PGSB	CDS	85843108	85843416	.	-	0	ID=LotjaGi1g1v0378600.1.CDS.1;Parent=LotjaGi1g1v0378600.1
LjG1.1_chr1	PGSB	exon	85844317	85845246	.	-	.	ID=LotjaGi1g1v0378600.1.exon.2;Parent=LotjaGi1g1v0378600.1
LjG1.1_chr1	PGSB	CDS	85844317	85845246	.	-	0	ID=LotjaGi1g1v0378600.1.CDS.2;Parent=LotjaGi1g1v0378600.1
LjG1.1_chr1	PGSB	exon	85845328	85845593	.	-	.	ID=LotjaGi1g1v0378600.1.exon.3;Parent=LotjaGi1g1v0378600.1
LjG1.1_chr1	PGSB	CDS	85845328	85845593	.	-	2	ID=LotjaGi1g1v0378600.1.CDS.3;Parent=LotjaGi1g1v0378600.1
LjG1.1_chr1	PGSB	exon	85845818	85846126	.	-	.	ID=LotjaGi1g1v0378600.1.exon.4;Parent=LotjaGi1g1v0378600.1
LjG1.1_chr1	PGSB	CDS	85845818	85846126	.	-	2	ID=LotjaGi1g1v0378600.1.CDS.4;Parent=LotjaGi1g1v0378600.1
LjG1.1_chr1	PGSB	exon	85846821	85846971	.	-	.	ID=LotjaGi1g1v0378600.1.exon.5;Parent=LotjaGi1g1v0378600.1
LjG1.1_chr1	PGSB	CDS	85846821	85846971	.	-	0	ID=LotjaGi1g1v0378600.1.CDS.5;Parent=LotjaGi1g1v0378600.1
LjG1.1_chr1	PGSB	exon	85850304	85850358	.	-	.	ID=LotjaGi1g1v0378600.1.exon.6;Parent=LotjaGi1g1v0378600.1
LjG1.1_chr1	PGSB	CDS	85850304	85850358	.	-	1	ID=LotjaGi1g1v0378600.1.CDS.6;Parent=LotjaGi1g1v0378600.1
LjG1.1_chr1	PGSB	exon	85850932	85851127	.	-	.	ID=LotjaGi1g1v0378600.1.exon.7;Parent=LotjaGi1g1v0378600.1
LjG1.1_chr1	PGSB	CDS	85850932	85851127	.	-	2	ID=LotjaGi1g1v0378600.1.CDS.7;Parent=LotjaGi1g1v0378600.1
LjG1.1_chr1	PGSB	exon	85851612	85851849	.	-	.	ID=LotjaGi1g1v0378600.1.exon.8;Parent=LotjaGi1g1v0378600.1
LjG1.1_chr1	PGSB	CDS	85851612	85851849	.	-	0	ID=LotjaGi1g1v0378600.1.CDS.8;Parent=LotjaGi1g1v0378600.1
LjG1.1_chr1	PGSB	exon	85851925	85852143	.	-	.	ID=LotjaGi1g1v0378600.1.exon.9;Parent=LotjaGi1g1v0378600.1
LjG1.1_chr1	PGSB	CDS	85851925	85852143	.	-	0	ID=LotjaGi1g1v0378600.1.CDS.9;Parent=LotjaGi1g1v0378600.1
LjG1.1_chr1	PGSB	CDS	85852230	85852487	.	-	0	ID=LotjaGi1g1v0378600.1.CDS.10;Parent=LotjaGi1g1v0378600.1
LjG1.1_chr1	PGSB	exon	85852230	85852851	.	-	.	ID=LotjaGi1g1v0378600.1.exon.10;Parent=LotjaGi1g1v0378600.1
LjG1.1_chr1	PGSB	five_prime_UTR	85852488	85852851	.	-	.	ID=LotjaGi1g1v0378600.1.five_prime_UTR.2;Parent=LotjaGi1g1v0378600.1
###
LjG1.1_chr1	PGSB	five_prime_UTR	85852488	85852851	.	-	.	ID=LotjaGi1g1v0378600.1.five_prime_UTR.2;Parent=LotjaGi1g1v0378600.1
LjG1.1_chr1	PGSB	gene	85889884	85891754	.	+	.	ID=LotjaGi1g1v0378700
LjG1.1_chr1	PGSB	mRNA	85889884	85891754	.	+	.	ID=LotjaGi1g1v0378700.1;Parent=LotjaGi1g1v0378700;description=Polynucleotidyl transferase, ribonuclease H-like superfamily protein;ahrdqual=***;IPR=IPR012337,IPR006941,IPR006941;Pfam=SSF53098,PF04857,PF04857;te-related=0
LjG1.1_chr1	PGSB	exon	85889884	85890106	.	+	.	ID=LotjaGi1g1v0378700.1.exon.1;Parent=LotjaGi1g1v0378700.1
LjG1.1_chr1	PGSB	five_prime_UTR	85889884	85890106	.	+	.	ID=LotjaGi1g1v0378700.1.five_prime_UTR.1;Parent=LotjaGi1g1v0378700.1
LjG1.1_chr1	PGSB	exon	85890194	85890262	.	+	.	ID=LotjaGi1g1v0378700.1.exon.2;Parent=LotjaGi1g1v0378700.1
LjG1.1_chr1	PGSB	five_prime_UTR	85890194	85890262	.	+	.	ID=LotjaGi1g1v0378700.1.five_prime_UTR.2;Parent=LotjaGi1g1v0378700.1
LjG1.1_chr1	PGSB	five_prime_UTR	85890358	85890379	.	+	.	ID=LotjaGi1g1v0378700.1.five_prime_UTR.3;Parent=LotjaGi1g1v0378700.1
LjG1.1_chr1	PGSB	exon	85890358	85891754	.	+	.	ID=LotjaGi1g1v0378700.1.exon.3;Parent=LotjaGi1g1v0378700.1
LjG1.1_chr1	PGSB	CDS	85890380	85891198	.	+	0	ID=LotjaGi1g1v0378700.1.CDS.1;Parent=LotjaGi1g1v0378700.1
LjG1.1_chr1	PGSB	three_prime_UTR	85891199	85891754	.	+	.	ID=LotjaGi1g1v0378700.1.three_prime_UTR.4;Parent=LotjaGi1g1v0378700.1
LjG1.1_chr1	PGSB	mRNA	85890369	85891198	.	+	.	ID=LotjaGi1g1v0378700.2;Parent=LotjaGi1g1v0378700;description=Polynucleotidyl transferase, ribonuclease H-like superfamily protein;ahrdqual=***;te-related=0
LjG1.1_chr1	PGSB	exon	85890369	85891198	.	+	.	ID=LotjaGi1g1v0378700.2.exon.1;Parent=LotjaGi1g1v0378700.2
LjG1.1_chr1	PGSB	CDS	85890380	85891198	.	+	0	ID=LotjaGi1g1v0378700.2.CDS.1;Parent=LotjaGi1g1v0378700.2
LjG1.1_chr1	PGSB	mRNA	85890377	85891202	.	+	.	ID=LotjaGi1g1v0378700.3;Parent=LotjaGi1g1v0378700;description=Polynucleotidyl transferase, ribonuclease H-like superfamily protein;ahrdqual=***;te-related=0
LjG1.1_chr1	PGSB	exon	85890377	85891202	.	+	.	ID=LotjaGi1g1v0378700.3.exon.1;Parent=LotjaGi1g1v0378700.3
LjG1.1_chr1	PGSB	CDS	85890380	85891198	.	+	0	ID=LotjaGi1g1v0378700.3.CDS.1;Parent=LotjaGi1g1v0378700.3
###
LjG1.1_chr1	PGSB	CDS	85890380	85891198	.	+	0	ID=LotjaGi1g1v0378700.3.CDS.1;Parent=LotjaGi1g1v0378700.3
LjG1.1_chr1	PGSB	gene	85909793	85928018	.	+	.	ID=LotjaGi1g1v0378800
LjG1.1_chr1	PGSB	mRNA	85909793	85928018	.	+	.	ID=LotjaGi1g1v0378800.1;Parent=LotjaGi1g1v0378800;description=Chromatin remodeling factor CHD3 (Pickle);ahrdqual=***;GO=GO:0005524,GO:0005634;IPR=IPR019787,IPR012957,IPR016197,IPR009462,IPR027417,IPR016197,IPR023780,IPR023780,IPR027417,IPR009463,IPR000330,IPR001650;Pfam=PF00628,PF08074,SSF54160,PF06461,SSF52540,SSF54160,PF00385,PF00385,SSF52540,PF06465,PF00176,PF00271;te-related=0
LjG1.1_chr1	PGSB	exon	85909793	85910083	.	+	.	ID=LotjaGi1g1v0378800.1.exon.1;Parent=LotjaGi1g1v0378800.1
LjG1.1_chr1	PGSB	five_prime_UTR	85909793	85910083	.	+	.	ID=LotjaGi1g1v0378800.1.five_prime_UTR.1;Parent=LotjaGi1g1v0378800.1
LjG1.1_chr1	PGSB	five_prime_UTR	85910821	85910823	.	+	.	ID=LotjaGi1g1v0378800.1.five_prime_UTR.2;Parent=LotjaGi1g1v0378800.1
LjG1.1_chr1	PGSB	exon	85910821	85910967	.	+	.	ID=LotjaGi1g1v0378800.1.exon.2;Parent=LotjaGi1g1v0378800.1
LjG1.1_chr1	PGSB	CDS	85910824	85910967	.	+	0	ID=LotjaGi1g1v0378800.1.CDS.1;Parent=LotjaGi1g1v0378800.1
LjG1.1_chr1	PGSB	exon	85912543	85912680	.	+	.	ID=LotjaGi1g1v0378800.1.exon.3;Parent=LotjaGi1g1v0378800.1
LjG1.1_chr1	PGSB	CDS	85912543	85912680	.	+	0	ID=LotjaGi1g1v0378800.1.CDS.2;Parent=LotjaGi1g1v0378800.1
LjG1.1_chr1	PGSB	exon	85912768	85912922	.	+	.	ID=LotjaGi1g1v0378800.1.exon.4;Parent=LotjaGi1g1v0378800.1
LjG1.1_chr1	PGSB	CDS	85912768	85912922	.	+	0	ID=LotjaGi1g1v0378800.1.CDS.3;Parent=LotjaGi1g1v0378800.1
LjG1.1_chr1	PGSB	exon	85913160	85913321	.	+	.	ID=LotjaGi1g1v0378800.1.exon.5;Parent=LotjaGi1g1v0378800.1
LjG1.1_chr1	PGSB	CDS	85913160	85913321	.	+	1	ID=LotjaGi1g1v0378800.1.CDS.4;Parent=LotjaGi1g1v0378800.1
LjG1.1_chr1	PGSB	exon	85914356	85914606	.	+	.	ID=LotjaGi1g1v0378800.1.exon.6;Parent=LotjaGi1g1v0378800.1
LjG1.1_chr1	PGSB	CDS	85914356	85914606	.	+	1	ID=LotjaGi1g1v0378800.1.CDS.5;Parent=LotjaGi1g1v0378800.1
LjG1.1_chr1	PGSB	exon	85914712	85914807	.	+	.	ID=LotjaGi1g1v0378800.1.exon.7;Parent=LotjaGi1g1v0378800.1
LjG1.1_chr1	PGSB	CDS	85914712	85914807	.	+	2	ID=LotjaGi1g1v0378800.1.CDS.6;Parent=LotjaGi1g1v0378800.1
LjG1.1_chr1	PGSB	exon	85915133	85915269	.	+	.	ID=LotjaGi1g1v0378800.1.exon.8;Parent=LotjaGi1g1v0378800.1
LjG1.1_chr1	PGSB	CDS	85915133	85915269	.	+	2	ID=LotjaGi1g1v0378800.1.CDS.7;Parent=LotjaGi1g1v0378800.1
LjG1.1_chr1	PGSB	exon	85915345	85915557	.	+	.	ID=LotjaGi1g1v0378800.1.exon.9;Parent=LotjaGi1g1v0378800.1
LjG1.1_chr1	PGSB	CDS	85915345	85915557	.	+	0	ID=LotjaGi1g1v0378800.1.CDS.8;Parent=LotjaGi1g1v0378800.1
LjG1.1_chr1	PGSB	exon	85915689	85915796	.	+	.	ID=LotjaGi1g1v0378800.1.exon.10;Parent=LotjaGi1g1v0378800.1
LjG1.1_chr1	PGSB	CDS	85915689	85915796	.	+	0	ID=LotjaGi1g1v0378800.1.CDS.9;Parent=LotjaGi1g1v0378800.1
LjG1.1_chr1	PGSB	exon	85916788	85916838	.	+	.	ID=LotjaGi1g1v0378800.1.exon.11;Parent=LotjaGi1g1v0378800.1
LjG1.1_chr1	PGSB	CDS	85916788	85916838	.	+	0	ID=LotjaGi1g1v0378800.1.CDS.10;Parent=LotjaGi1g1v0378800.1
LjG1.1_chr1	PGSB	exon	85916939	85917038	.	+	.	ID=LotjaGi1g1v0378800.1.exon.12;Parent=LotjaGi1g1v0378800.1
LjG1.1_chr1	PGSB	CDS	85916939	85917038	.	+	0	ID=LotjaGi1g1v0378800.1.CDS.11;Parent=LotjaGi1g1v0378800.1
LjG1.1_chr1	PGSB	exon	85917664	85917806	.	+	.	ID=LotjaGi1g1v0378800.1.exon.13;Parent=LotjaGi1g1v0378800.1
LjG1.1_chr1	PGSB	CDS	85917664	85917806	.	+	2	ID=LotjaGi1g1v0378800.1.CDS.12;Parent=LotjaGi1g1v0378800.1
LjG1.1_chr1	PGSB	exon	85917929	85918032	.	+	.	ID=LotjaGi1g1v0378800.1.exon.14;Parent=LotjaGi1g1v0378800.1
LjG1.1_chr1	PGSB	CDS	85917929	85918032	.	+	0	ID=LotjaGi1g1v0378800.1.CDS.13;Parent=LotjaGi1g1v0378800.1
LjG1.1_chr1	PGSB	exon	85918250	85918388	.	+	.	ID=LotjaGi1g1v0378800.1.exon.15;Parent=LotjaGi1g1v0378800.1
LjG1.1_chr1	PGSB	CDS	85918250	85918388	.	+	1	ID=LotjaGi1g1v0378800.1.CDS.14;Parent=LotjaGi1g1v0378800.1
LjG1.1_chr1	PGSB	exon	85918491	85918660	.	+	.	ID=LotjaGi1g1v0378800.1.exon.16;Parent=LotjaGi1g1v0378800.1
LjG1.1_chr1	PGSB	CDS	85918491	85918660	.	+	0	ID=LotjaGi1g1v0378800.1.CDS.15;Parent=LotjaGi1g1v0378800.1
LjG1.1_chr1	PGSB	exon	85919758	85919824	.	+	.	ID=LotjaGi1g1v0378800.1.exon.17;Parent=LotjaGi1g1v0378800.1
LjG1.1_chr1	PGSB	CDS	85919758	85919824	.	+	1	ID=LotjaGi1g1v0378800.1.CDS.16;Parent=LotjaGi1g1v0378800.1
LjG1.1_chr1	PGSB	exon	85919899	85920021	.	+	.	ID=LotjaGi1g1v0378800.1.exon.18;Parent=LotjaGi1g1v0378800.1
LjG1.1_chr1	PGSB	CDS	85919899	85920021	.	+	0	ID=LotjaGi1g1v0378800.1.CDS.17;Parent=LotjaGi1g1v0378800.1
LjG1.1_chr1	PGSB	exon	85921832	85921941	.	+	.	ID=LotjaGi1g1v0378800.1.exon.19;Parent=LotjaGi1g1v0378800.1
LjG1.1_chr1	PGSB	CDS	85921832	85921941	.	+	0	ID=LotjaGi1g1v0378800.1.CDS.18;Parent=LotjaGi1g1v0378800.1
LjG1.1_chr1	PGSB	exon	85922020	85922101	.	+	.	ID=LotjaGi1g1v0378800.1.exon.20;Parent=LotjaGi1g1v0378800.1
LjG1.1_chr1	PGSB	CDS	85922020	85922101	.	+	1	ID=LotjaGi1g1v0378800.1.CDS.19;Parent=LotjaGi1g1v0378800.1
LjG1.1_chr1	PGSB	exon	85923325	85923513	.	+	.	ID=LotjaGi1g1v0378800.1.exon.21;Parent=LotjaGi1g1v0378800.1
LjG1.1_chr1	PGSB	CDS	85923325	85923513	.	+	0	ID=LotjaGi1g1v0378800.1.CDS.20;Parent=LotjaGi1g1v0378800.1
LjG1.1_chr1	PGSB	exon	85923898	85924054	.	+	.	ID=LotjaGi1g1v0378800.1.exon.22;Parent=LotjaGi1g1v0378800.1
LjG1.1_chr1	PGSB	CDS	85923898	85924054	.	+	0	ID=LotjaGi1g1v0378800.1.CDS.21;Parent=LotjaGi1g1v0378800.1
LjG1.1_chr1	PGSB	exon	85924153	85924261	.	+	.	ID=LotjaGi1g1v0378800.1.exon.23;Parent=LotjaGi1g1v0378800.1
LjG1.1_chr1	PGSB	CDS	85924153	85924261	.	+	2	ID=LotjaGi1g1v0378800.1.CDS.22;Parent=LotjaGi1g1v0378800.1
LjG1.1_chr1	PGSB	exon	85924353	85924427	.	+	.	ID=LotjaGi1g1v0378800.1.exon.24;Parent=LotjaGi1g1v0378800.1
LjG1.1_chr1	PGSB	CDS	85924353	85924427	.	+	1	ID=LotjaGi1g1v0378800.1.CDS.23;Parent=LotjaGi1g1v0378800.1
LjG1.1_chr1	PGSB	exon	85925105	85925166	.	+	.	ID=LotjaGi1g1v0378800.1.exon.25;Parent=LotjaGi1g1v0378800.1
LjG1.1_chr1	PGSB	CDS	85925105	85925166	.	+	1	ID=LotjaGi1g1v0378800.1.CDS.24;Parent=LotjaGi1g1v0378800.1
LjG1.1_chr1	PGSB	exon	85925264	85925340	.	+	.	ID=LotjaGi1g1v0378800.1.exon.26;Parent=LotjaGi1g1v0378800.1
LjG1.1_chr1	PGSB	CDS	85925264	85925340	.	+	2	ID=LotjaGi1g1v0378800.1.CDS.25;Parent=LotjaGi1g1v0378800.1
LjG1.1_chr1	PGSB	exon	85925493	85925623	.	+	.	ID=LotjaGi1g1v0378800.1.exon.27;Parent=LotjaGi1g1v0378800.1
LjG1.1_chr1	PGSB	CDS	85925493	85925623	.	+	0	ID=LotjaGi1g1v0378800.1.CDS.26;Parent=LotjaGi1g1v0378800.1
LjG1.1_chr1	PGSB	exon	85925764	85926136	.	+	.	ID=LotjaGi1g1v0378800.1.exon.28;Parent=LotjaGi1g1v0378800.1
LjG1.1_chr1	PGSB	CDS	85925764	85926136	.	+	1	ID=LotjaGi1g1v0378800.1.CDS.27;Parent=LotjaGi1g1v0378800.1
LjG1.1_chr1	PGSB	exon	85926571	85926703	.	+	.	ID=LotjaGi1g1v0378800.1.exon.29;Parent=LotjaGi1g1v0378800.1
LjG1.1_chr1	PGSB	CDS	85926571	85926703	.	+	0	ID=LotjaGi1g1v0378800.1.CDS.28;Parent=LotjaGi1g1v0378800.1
LjG1.1_chr1	PGSB	exon	85927077	85927147	.	+	.	ID=LotjaGi1g1v0378800.1.exon.30;Parent=LotjaGi1g1v0378800.1
LjG1.1_chr1	PGSB	CDS	85927077	85927147	.	+	2	ID=LotjaGi1g1v0378800.1.CDS.29;Parent=LotjaGi1g1v0378800.1
LjG1.1_chr1	PGSB	CDS	85927294	85927704	.	+	0	ID=LotjaGi1g1v0378800.1.CDS.30;Parent=LotjaGi1g1v0378800.1
LjG1.1_chr1	PGSB	exon	85927294	85928018	.	+	.	ID=LotjaGi1g1v0378800.1.exon.31;Parent=LotjaGi1g1v0378800.1
LjG1.1_chr1	PGSB	three_prime_UTR	85927705	85928018	.	+	.	ID=LotjaGi1g1v0378800.1.three_prime_UTR.3;Parent=LotjaGi1g1v0378800.1
LjG1.1_chr1	PGSB	mRNA	85909793	85928018	.	+	.	ID=LotjaGi1g1v0378800.2;Parent=LotjaGi1g1v0378800;description=Chromatin remodeling factor CHD3 (Pickle);ahrdqual=***;GO=GO:0005524,GO:0005634;IPR=IPR019787,IPR009462,IPR016197,IPR027417,IPR016197,IPR023780,IPR023780,IPR027417,IPR012957,IPR009463,IPR001650,IPR000330;Pfam=PF00628,PF06461,SSF54160,SSF52540,SSF54160,PF00385,PF00385,SSF52540,PF08074,PF06465,PF00271,PF00176;te-related=0
LjG1.1_chr1	PGSB	exon	85909793	85909890	.	+	.	ID=LotjaGi1g1v0378800.2.exon.1;Parent=LotjaGi1g1v0378800.2
LjG1.1_chr1	PGSB	five_prime_UTR	85909793	85909890	.	+	.	ID=LotjaGi1g1v0378800.2.five_prime_UTR.1;Parent=LotjaGi1g1v0378800.2
LjG1.1_chr1	PGSB	exon	85910016	85910083	.	+	.	ID=LotjaGi1g1v0378800.2.exon.2;Parent=LotjaGi1g1v0378800.2
LjG1.1_chr1	PGSB	five_prime_UTR	85910016	85910083	.	+	.	ID=LotjaGi1g1v0378800.2.five_prime_UTR.2;Parent=LotjaGi1g1v0378800.2
LjG1.1_chr1	PGSB	five_prime_UTR	85910821	85910823	.	+	.	ID=LotjaGi1g1v0378800.2.five_prime_UTR.3;Parent=LotjaGi1g1v0378800.2
LjG1.1_chr1	PGSB	exon	85910821	85910967	.	+	.	ID=LotjaGi1g1v0378800.2.exon.3;Parent=LotjaGi1g1v0378800.2
LjG1.1_chr1	PGSB	CDS	85910824	85910967	.	+	0	ID=LotjaGi1g1v0378800.2.CDS.1;Parent=LotjaGi1g1v0378800.2
LjG1.1_chr1	PGSB	exon	85912543	85912680	.	+	.	ID=LotjaGi1g1v0378800.2.exon.4;Parent=LotjaGi1g1v0378800.2
LjG1.1_chr1	PGSB	CDS	85912543	85912680	.	+	0	ID=LotjaGi1g1v0378800.2.CDS.2;Parent=LotjaGi1g1v0378800.2
LjG1.1_chr1	PGSB	exon	85912768	85912922	.	+	.	ID=LotjaGi1g1v0378800.2.exon.5;Parent=LotjaGi1g1v0378800.2
LjG1.1_chr1	PGSB	CDS	85912768	85912922	.	+	0	ID=LotjaGi1g1v0378800.2.CDS.3;Parent=LotjaGi1g1v0378800.2
LjG1.1_chr1	PGSB	exon	85913160	85913321	.	+	.	ID=LotjaGi1g1v0378800.2.exon.6;Parent=LotjaGi1g1v0378800.2
LjG1.1_chr1	PGSB	CDS	85913160	85913321	.	+	1	ID=LotjaGi1g1v0378800.2.CDS.4;Parent=LotjaGi1g1v0378800.2
LjG1.1_chr1	PGSB	exon	85914356	85914606	.	+	.	ID=LotjaGi1g1v0378800.2.exon.7;Parent=LotjaGi1g1v0378800.2
LjG1.1_chr1	PGSB	CDS	85914356	85914606	.	+	1	ID=LotjaGi1g1v0378800.2.CDS.5;Parent=LotjaGi1g1v0378800.2
LjG1.1_chr1	PGSB	exon	85914712	85914807	.	+	.	ID=LotjaGi1g1v0378800.2.exon.8;Parent=LotjaGi1g1v0378800.2
LjG1.1_chr1	PGSB	CDS	85914712	85914807	.	+	2	ID=LotjaGi1g1v0378800.2.CDS.6;Parent=LotjaGi1g1v0378800.2
LjG1.1_chr1	PGSB	exon	85915133	85915269	.	+	.	ID=LotjaGi1g1v0378800.2.exon.9;Parent=LotjaGi1g1v0378800.2
LjG1.1_chr1	PGSB	CDS	85915133	85915269	.	+	2	ID=LotjaGi1g1v0378800.2.CDS.7;Parent=LotjaGi1g1v0378800.2
LjG1.1_chr1	PGSB	exon	85915345	85915557	.	+	.	ID=LotjaGi1g1v0378800.2.exon.10;Parent=LotjaGi1g1v0378800.2
LjG1.1_chr1	PGSB	CDS	85915345	85915557	.	+	0	ID=LotjaGi1g1v0378800.2.CDS.8;Parent=LotjaGi1g1v0378800.2
LjG1.1_chr1	PGSB	exon	85915689	85915796	.	+	.	ID=LotjaGi1g1v0378800.2.exon.11;Parent=LotjaGi1g1v0378800.2
LjG1.1_chr1	PGSB	CDS	85915689	85915796	.	+	0	ID=LotjaGi1g1v0378800.2.CDS.9;Parent=LotjaGi1g1v0378800.2
LjG1.1_chr1	PGSB	exon	85916788	85916838	.	+	.	ID=LotjaGi1g1v0378800.2.exon.12;Parent=LotjaGi1g1v0378800.2
LjG1.1_chr1	PGSB	CDS	85916788	85916838	.	+	0	ID=LotjaGi1g1v0378800.2.CDS.10;Parent=LotjaGi1g1v0378800.2
LjG1.1_chr1	PGSB	exon	85916939	85917038	.	+	.	ID=LotjaGi1g1v0378800.2.exon.13;Parent=LotjaGi1g1v0378800.2
LjG1.1_chr1	PGSB	CDS	85916939	85917038	.	+	0	ID=LotjaGi1g1v0378800.2.CDS.11;Parent=LotjaGi1g1v0378800.2
LjG1.1_chr1	PGSB	exon	85917664	85917806	.	+	.	ID=LotjaGi1g1v0378800.2.exon.14;Parent=LotjaGi1g1v0378800.2
LjG1.1_chr1	PGSB	CDS	85917664	85917806	.	+	2	ID=LotjaGi1g1v0378800.2.CDS.12;Parent=LotjaGi1g1v0378800.2
LjG1.1_chr1	PGSB	exon	85917929	85918032	.	+	.	ID=LotjaGi1g1v0378800.2.exon.15;Parent=LotjaGi1g1v0378800.2
LjG1.1_chr1	PGSB	CDS	85917929	85918032	.	+	0	ID=LotjaGi1g1v0378800.2.CDS.13;Parent=LotjaGi1g1v0378800.2
LjG1.1_chr1	PGSB	exon	85918250	85918388	.	+	.	ID=LotjaGi1g1v0378800.2.exon.16;Parent=LotjaGi1g1v0378800.2
LjG1.1_chr1	PGSB	CDS	85918250	85918388	.	+	1	ID=LotjaGi1g1v0378800.2.CDS.14;Parent=LotjaGi1g1v0378800.2
LjG1.1_chr1	PGSB	exon	85918491	85918660	.	+	.	ID=LotjaGi1g1v0378800.2.exon.17;Parent=LotjaGi1g1v0378800.2
LjG1.1_chr1	PGSB	CDS	85918491	85918660	.	+	0	ID=LotjaGi1g1v0378800.2.CDS.15;Parent=LotjaGi1g1v0378800.2
LjG1.1_chr1	PGSB	exon	85919758	85919824	.	+	.	ID=LotjaGi1g1v0378800.2.exon.18;Parent=LotjaGi1g1v0378800.2
LjG1.1_chr1	PGSB	CDS	85919758	85919824	.	+	1	ID=LotjaGi1g1v0378800.2.CDS.16;Parent=LotjaGi1g1v0378800.2
LjG1.1_chr1	PGSB	exon	85919899	85920021	.	+	.	ID=LotjaGi1g1v0378800.2.exon.19;Parent=LotjaGi1g1v0378800.2
LjG1.1_chr1	PGSB	CDS	85919899	85920021	.	+	0	ID=LotjaGi1g1v0378800.2.CDS.17;Parent=LotjaGi1g1v0378800.2
LjG1.1_chr1	PGSB	exon	85921832	85921941	.	+	.	ID=LotjaGi1g1v0378800.2.exon.20;Parent=LotjaGi1g1v0378800.2
LjG1.1_chr1	PGSB	CDS	85921832	85921941	.	+	0	ID=LotjaGi1g1v0378800.2.CDS.18;Parent=LotjaGi1g1v0378800.2
LjG1.1_chr1	PGSB	exon	85922020	85922101	.	+	.	ID=LotjaGi1g1v0378800.2.exon.21;Parent=LotjaGi1g1v0378800.2
LjG1.1_chr1	PGSB	CDS	85922020	85922101	.	+	1	ID=LotjaGi1g1v0378800.2.CDS.19;Parent=LotjaGi1g1v0378800.2
LjG1.1_chr1	PGSB	exon	85923325	85923513	.	+	.	ID=LotjaGi1g1v0378800.2.exon.22;Parent=LotjaGi1g1v0378800.2
LjG1.1_chr1	PGSB	CDS	85923325	85923513	.	+	0	ID=LotjaGi1g1v0378800.2.CDS.20;Parent=LotjaGi1g1v0378800.2
LjG1.1_chr1	PGSB	exon	85923898	85924054	.	+	.	ID=LotjaGi1g1v0378800.2.exon.23;Parent=LotjaGi1g1v0378800.2
LjG1.1_chr1	PGSB	CDS	85923898	85924054	.	+	0	ID=LotjaGi1g1v0378800.2.CDS.21;Parent=LotjaGi1g1v0378800.2
LjG1.1_chr1	PGSB	exon	85924156	85924261	.	+	.	ID=LotjaGi1g1v0378800.2.exon.24;Parent=LotjaGi1g1v0378800.2
LjG1.1_chr1	PGSB	CDS	85924156	85924261	.	+	2	ID=LotjaGi1g1v0378800.2.CDS.22;Parent=LotjaGi1g1v0378800.2
LjG1.1_chr1	PGSB	exon	85924353	85924427	.	+	.	ID=LotjaGi1g1v0378800.2.exon.25;Parent=LotjaGi1g1v0378800.2
LjG1.1_chr1	PGSB	CDS	85924353	85924427	.	+	1	ID=LotjaGi1g1v0378800.2.CDS.23;Parent=LotjaGi1g1v0378800.2
LjG1.1_chr1	PGSB	exon	85925105	85925166	.	+	.	ID=LotjaGi1g1v0378800.2.exon.26;Parent=LotjaGi1g1v0378800.2
LjG1.1_chr1	PGSB	CDS	85925105	85925166	.	+	1	ID=LotjaGi1g1v0378800.2.CDS.24;Parent=LotjaGi1g1v0378800.2
LjG1.1_chr1	PGSB	exon	85925264	85925340	.	+	.	ID=LotjaGi1g1v0378800.2.exon.27;Parent=LotjaGi1g1v0378800.2
LjG1.1_chr1	PGSB	CDS	85925264	85925340	.	+	2	ID=LotjaGi1g1v0378800.2.CDS.25;Parent=LotjaGi1g1v0378800.2
LjG1.1_chr1	PGSB	exon	85925493	85925623	.	+	.	ID=LotjaGi1g1v0378800.2.exon.28;Parent=LotjaGi1g1v0378800.2
LjG1.1_chr1	PGSB	CDS	85925493	85925623	.	+	0	ID=LotjaGi1g1v0378800.2.CDS.26;Parent=LotjaGi1g1v0378800.2
LjG1.1_chr1	PGSB	exon	85925764	85926136	.	+	.	ID=LotjaGi1g1v0378800.2.exon.29;Parent=LotjaGi1g1v0378800.2
LjG1.1_chr1	PGSB	CDS	85925764	85926136	.	+	1	ID=LotjaGi1g1v0378800.2.CDS.27;Parent=LotjaGi1g1v0378800.2
LjG1.1_chr1	PGSB	exon	85926571	85926703	.	+	.	ID=LotjaGi1g1v0378800.2.exon.30;Parent=LotjaGi1g1v0378800.2
LjG1.1_chr1	PGSB	CDS	85926571	85926703	.	+	0	ID=LotjaGi1g1v0378800.2.CDS.28;Parent=LotjaGi1g1v0378800.2
LjG1.1_chr1	PGSB	exon	85927077	85927147	.	+	.	ID=LotjaGi1g1v0378800.2.exon.31;Parent=LotjaGi1g1v0378800.2
LjG1.1_chr1	PGSB	CDS	85927077	85927147	.	+	2	ID=LotjaGi1g1v0378800.2.CDS.29;Parent=LotjaGi1g1v0378800.2
LjG1.1_chr1	PGSB	CDS	85927294	85927704	.	+	0	ID=LotjaGi1g1v0378800.2.CDS.30;Parent=LotjaGi1g1v0378800.2
LjG1.1_chr1	PGSB	exon	85927294	85928018	.	+	.	ID=LotjaGi1g1v0378800.2.exon.32;Parent=LotjaGi1g1v0378800.2
LjG1.1_chr1	PGSB	three_prime_UTR	85927705	85928018	.	+	.	ID=LotjaGi1g1v0378800.2.three_prime_UTR.4;Parent=LotjaGi1g1v0378800.2
LjG1.1_chr1	PGSB	mRNA	85909807	85928015	.	+	.	ID=LotjaGi1g1v0378800.3;Parent=LotjaGi1g1v0378800;description=Chromatin remodeling factor CHD3 (Pickle);ahrdqual=***;GO=GO:0005524,GO:0005634;te-related=0
LjG1.1_chr1	PGSB	exon	85909807	85909890	.	+	.	ID=LotjaGi1g1v0378800.3.exon.1;Parent=LotjaGi1g1v0378800.3
LjG1.1_chr1	PGSB	five_prime_UTR	85909807	85909890	.	+	.	ID=LotjaGi1g1v0378800.3.five_prime_UTR.1;Parent=LotjaGi1g1v0378800.3
LjG1.1_chr1	PGSB	exon	85910016	85910083	.	+	.	ID=LotjaGi1g1v0378800.3.exon.2;Parent=LotjaGi1g1v0378800.3
LjG1.1_chr1	PGSB	five_prime_UTR	85910016	85910083	.	+	.	ID=LotjaGi1g1v0378800.3.five_prime_UTR.2;Parent=LotjaGi1g1v0378800.3
LjG1.1_chr1	PGSB	five_prime_UTR	85910821	85910823	.	+	.	ID=LotjaGi1g1v0378800.3.five_prime_UTR.3;Parent=LotjaGi1g1v0378800.3
LjG1.1_chr1	PGSB	exon	85910821	85910967	.	+	.	ID=LotjaGi1g1v0378800.3.exon.3;Parent=LotjaGi1g1v0378800.3
LjG1.1_chr1	PGSB	CDS	85910824	85910967	.	+	0	ID=LotjaGi1g1v0378800.3.CDS.1;Parent=LotjaGi1g1v0378800.3
LjG1.1_chr1	PGSB	exon	85912543	85912680	.	+	.	ID=LotjaGi1g1v0378800.3.exon.4;Parent=LotjaGi1g1v0378800.3
LjG1.1_chr1	PGSB	CDS	85912543	85912680	.	+	0	ID=LotjaGi1g1v0378800.3.CDS.2;Parent=LotjaGi1g1v0378800.3
LjG1.1_chr1	PGSB	exon	85912768	85912922	.	+	.	ID=LotjaGi1g1v0378800.3.exon.5;Parent=LotjaGi1g1v0378800.3
LjG1.1_chr1	PGSB	CDS	85912768	85912922	.	+	0	ID=LotjaGi1g1v0378800.3.CDS.3;Parent=LotjaGi1g1v0378800.3
LjG1.1_chr1	PGSB	exon	85913160	85913321	.	+	.	ID=LotjaGi1g1v0378800.3.exon.6;Parent=LotjaGi1g1v0378800.3
LjG1.1_chr1	PGSB	CDS	85913160	85913321	.	+	1	ID=LotjaGi1g1v0378800.3.CDS.4;Parent=LotjaGi1g1v0378800.3
LjG1.1_chr1	PGSB	exon	85914356	85914606	.	+	.	ID=LotjaGi1g1v0378800.3.exon.7;Parent=LotjaGi1g1v0378800.3
LjG1.1_chr1	PGSB	CDS	85914356	85914606	.	+	1	ID=LotjaGi1g1v0378800.3.CDS.5;Parent=LotjaGi1g1v0378800.3
LjG1.1_chr1	PGSB	exon	85914712	85914807	.	+	.	ID=LotjaGi1g1v0378800.3.exon.8;Parent=LotjaGi1g1v0378800.3
LjG1.1_chr1	PGSB	CDS	85914712	85914807	.	+	2	ID=LotjaGi1g1v0378800.3.CDS.6;Parent=LotjaGi1g1v0378800.3
LjG1.1_chr1	PGSB	exon	85915133	85915269	.	+	.	ID=LotjaGi1g1v0378800.3.exon.9;Parent=LotjaGi1g1v0378800.3
LjG1.1_chr1	PGSB	CDS	85915133	85915269	.	+	2	ID=LotjaGi1g1v0378800.3.CDS.7;Parent=LotjaGi1g1v0378800.3
LjG1.1_chr1	PGSB	exon	85915345	85915557	.	+	.	ID=LotjaGi1g1v0378800.3.exon.10;Parent=LotjaGi1g1v0378800.3
LjG1.1_chr1	PGSB	CDS	85915345	85915557	.	+	0	ID=LotjaGi1g1v0378800.3.CDS.8;Parent=LotjaGi1g1v0378800.3
LjG1.1_chr1	PGSB	exon	85915689	85915796	.	+	.	ID=LotjaGi1g1v0378800.3.exon.11;Parent=LotjaGi1g1v0378800.3
LjG1.1_chr1	PGSB	CDS	85915689	85915796	.	+	0	ID=LotjaGi1g1v0378800.3.CDS.9;Parent=LotjaGi1g1v0378800.3
LjG1.1_chr1	PGSB	exon	85916788	85916838	.	+	.	ID=LotjaGi1g1v0378800.3.exon.12;Parent=LotjaGi1g1v0378800.3
LjG1.1_chr1	PGSB	CDS	85916788	85916838	.	+	0	ID=LotjaGi1g1v0378800.3.CDS.10;Parent=LotjaGi1g1v0378800.3
LjG1.1_chr1	PGSB	exon	85916939	85917038	.	+	.	ID=LotjaGi1g1v0378800.3.exon.13;Parent=LotjaGi1g1v0378800.3
LjG1.1_chr1	PGSB	CDS	85916939	85917038	.	+	0	ID=LotjaGi1g1v0378800.3.CDS.11;Parent=LotjaGi1g1v0378800.3
LjG1.1_chr1	PGSB	exon	85917664	85917806	.	+	.	ID=LotjaGi1g1v0378800.3.exon.14;Parent=LotjaGi1g1v0378800.3
LjG1.1_chr1	PGSB	CDS	85917664	85917806	.	+	2	ID=LotjaGi1g1v0378800.3.CDS.12;Parent=LotjaGi1g1v0378800.3
LjG1.1_chr1	PGSB	exon	85917929	85918032	.	+	.	ID=LotjaGi1g1v0378800.3.exon.15;Parent=LotjaGi1g1v0378800.3
LjG1.1_chr1	PGSB	CDS	85917929	85918032	.	+	0	ID=LotjaGi1g1v0378800.3.CDS.13;Parent=LotjaGi1g1v0378800.3
LjG1.1_chr1	PGSB	exon	85918250	85918388	.	+	.	ID=LotjaGi1g1v0378800.3.exon.16;Parent=LotjaGi1g1v0378800.3
LjG1.1_chr1	PGSB	CDS	85918250	85918388	.	+	1	ID=LotjaGi1g1v0378800.3.CDS.14;Parent=LotjaGi1g1v0378800.3
LjG1.1_chr1	PGSB	exon	85918491	85918660	.	+	.	ID=LotjaGi1g1v0378800.3.exon.17;Parent=LotjaGi1g1v0378800.3
LjG1.1_chr1	PGSB	CDS	85918491	85918660	.	+	0	ID=LotjaGi1g1v0378800.3.CDS.15;Parent=LotjaGi1g1v0378800.3
LjG1.1_chr1	PGSB	exon	85919758	85919824	.	+	.	ID=LotjaGi1g1v0378800.3.exon.18;Parent=LotjaGi1g1v0378800.3
LjG1.1_chr1	PGSB	CDS	85919758	85919824	.	+	1	ID=LotjaGi1g1v0378800.3.CDS.16;Parent=LotjaGi1g1v0378800.3
LjG1.1_chr1	PGSB	exon	85919899	85920021	.	+	.	ID=LotjaGi1g1v0378800.3.exon.19;Parent=LotjaGi1g1v0378800.3
LjG1.1_chr1	PGSB	CDS	85919899	85920021	.	+	0	ID=LotjaGi1g1v0378800.3.CDS.17;Parent=LotjaGi1g1v0378800.3
LjG1.1_chr1	PGSB	exon	85921832	85921941	.	+	.	ID=LotjaGi1g1v0378800.3.exon.20;Parent=LotjaGi1g1v0378800.3
LjG1.1_chr1	PGSB	CDS	85921832	85921941	.	+	0	ID=LotjaGi1g1v0378800.3.CDS.18;Parent=LotjaGi1g1v0378800.3
LjG1.1_chr1	PGSB	exon	85922020	85922101	.	+	.	ID=LotjaGi1g1v0378800.3.exon.21;Parent=LotjaGi1g1v0378800.3
LjG1.1_chr1	PGSB	CDS	85922020	85922101	.	+	1	ID=LotjaGi1g1v0378800.3.CDS.19;Parent=LotjaGi1g1v0378800.3
LjG1.1_chr1	PGSB	exon	85923325	85923513	.	+	.	ID=LotjaGi1g1v0378800.3.exon.22;Parent=LotjaGi1g1v0378800.3
LjG1.1_chr1	PGSB	CDS	85923325	85923513	.	+	0	ID=LotjaGi1g1v0378800.3.CDS.20;Parent=LotjaGi1g1v0378800.3
LjG1.1_chr1	PGSB	exon	85923898	85924054	.	+	.	ID=LotjaGi1g1v0378800.3.exon.23;Parent=LotjaGi1g1v0378800.3
LjG1.1_chr1	PGSB	CDS	85923898	85924054	.	+	0	ID=LotjaGi1g1v0378800.3.CDS.21;Parent=LotjaGi1g1v0378800.3
LjG1.1_chr1	PGSB	exon	85924153	85924261	.	+	.	ID=LotjaGi1g1v0378800.3.exon.24;Parent=LotjaGi1g1v0378800.3
LjG1.1_chr1	PGSB	CDS	85924153	85924261	.	+	2	ID=LotjaGi1g1v0378800.3.CDS.22;Parent=LotjaGi1g1v0378800.3
LjG1.1_chr1	PGSB	exon	85924353	85924427	.	+	.	ID=LotjaGi1g1v0378800.3.exon.25;Parent=LotjaGi1g1v0378800.3
LjG1.1_chr1	PGSB	CDS	85924353	85924427	.	+	1	ID=LotjaGi1g1v0378800.3.CDS.23;Parent=LotjaGi1g1v0378800.3
LjG1.1_chr1	PGSB	exon	85925105	85925166	.	+	.	ID=LotjaGi1g1v0378800.3.exon.26;Parent=LotjaGi1g1v0378800.3
LjG1.1_chr1	PGSB	CDS	85925105	85925166	.	+	1	ID=LotjaGi1g1v0378800.3.CDS.24;Parent=LotjaGi1g1v0378800.3
LjG1.1_chr1	PGSB	exon	85925264	85925340	.	+	.	ID=LotjaGi1g1v0378800.3.exon.27;Parent=LotjaGi1g1v0378800.3
LjG1.1_chr1	PGSB	CDS	85925264	85925340	.	+	2	ID=LotjaGi1g1v0378800.3.CDS.25;Parent=LotjaGi1g1v0378800.3
LjG1.1_chr1	PGSB	exon	85925493	85925623	.	+	.	ID=LotjaGi1g1v0378800.3.exon.28;Parent=LotjaGi1g1v0378800.3
LjG1.1_chr1	PGSB	CDS	85925493	85925623	.	+	0	ID=LotjaGi1g1v0378800.3.CDS.26;Parent=LotjaGi1g1v0378800.3
LjG1.1_chr1	PGSB	exon	85925764	85926136	.	+	.	ID=LotjaGi1g1v0378800.3.exon.29;Parent=LotjaGi1g1v0378800.3
LjG1.1_chr1	PGSB	CDS	85925764	85926136	.	+	1	ID=LotjaGi1g1v0378800.3.CDS.27;Parent=LotjaGi1g1v0378800.3
LjG1.1_chr1	PGSB	exon	85926571	85926703	.	+	.	ID=LotjaGi1g1v0378800.3.exon.30;Parent=LotjaGi1g1v0378800.3
LjG1.1_chr1	PGSB	CDS	85926571	85926703	.	+	0	ID=LotjaGi1g1v0378800.3.CDS.28;Parent=LotjaGi1g1v0378800.3
LjG1.1_chr1	PGSB	exon	85927077	85927147	.	+	.	ID=LotjaGi1g1v0378800.3.exon.31;Parent=LotjaGi1g1v0378800.3
LjG1.1_chr1	PGSB	CDS	85927077	85927147	.	+	2	ID=LotjaGi1g1v0378800.3.CDS.29;Parent=LotjaGi1g1v0378800.3
LjG1.1_chr1	PGSB	CDS	85927294	85927704	.	+	0	ID=LotjaGi1g1v0378800.3.CDS.30;Parent=LotjaGi1g1v0378800.3
LjG1.1_chr1	PGSB	exon	85927294	85928015	.	+	.	ID=LotjaGi1g1v0378800.3.exon.32;Parent=LotjaGi1g1v0378800.3
LjG1.1_chr1	PGSB	three_prime_UTR	85927705	85928015	.	+	.	ID=LotjaGi1g1v0378800.3.three_prime_UTR.4;Parent=LotjaGi1g1v0378800.3
###
LjG1.1_chr1	PGSB	three_prime_UTR	85927705	85928015	.	+	.	ID=LotjaGi1g1v0378800.3.three_prime_UTR.4;Parent=LotjaGi1g1v0378800.3
LjG1.1_chr1	PGSB	gene	85938621	85939139	.	-	.	ID=LotjaGi1g1v0378900_LC
LjG1.1_chr1	PGSB	mRNA	85938621	85939139	.	-	.	ID=LotjaGi1g1v0378900_LC.1;Parent=LotjaGi1g1v0378900_LC;description=Serine/threonine-protein phosphatase 7 long form like;ahrdqual=*-*;te-related=0
LjG1.1_chr1	PGSB	three_prime_UTR	85938621	85938639	.	-	.	ID=LotjaGi1g1v0378900_LC.1.three_prime_UTR.1;Parent=LotjaGi1g1v0378900_LC.1
LjG1.1_chr1	PGSB	exon	85938621	85939139	.	-	.	ID=LotjaGi1g1v0378900_LC.1.exon.1;Parent=LotjaGi1g1v0378900_LC.1
LjG1.1_chr1	PGSB	CDS	85938640	85939083	.	-	0	ID=LotjaGi1g1v0378900_LC.1.CDS.1;Parent=LotjaGi1g1v0378900_LC.1
LjG1.1_chr1	PGSB	five_prime_UTR	85939084	85939139	.	-	.	ID=LotjaGi1g1v0378900_LC.1.five_prime_UTR.2;Parent=LotjaGi1g1v0378900_LC.1
###
LjG1.1_chr1	PGSB	five_prime_UTR	85939084	85939139	.	-	.	ID=LotjaGi1g1v0378900_LC.1.five_prime_UTR.2;Parent=LotjaGi1g1v0378900_LC.1
LjG1.1_chr1	PGSB	gene	85996765	85999351	.	-	.	ID=LotjaGi1g1v0379000
LjG1.1_chr1	PGSB	mRNA	85996765	85999351	.	-	.	ID=LotjaGi1g1v0379000.1;Parent=LotjaGi1g1v0379000;description=Serine/threonine protein phosphatase 7 long form isogeny;ahrdqual=*-*;IPR=IPR019557;Pfam=PF10536;te-related=1
LjG1.1_chr1	PGSB	three_prime_UTR	85996765	85997332	.	-	.	ID=LotjaGi1g1v0379000.1.three_prime_UTR.1;Parent=LotjaGi1g1v0379000.1
LjG1.1_chr1	PGSB	exon	85996765	85999351	.	-	.	ID=LotjaGi1g1v0379000.1.exon.1;Parent=LotjaGi1g1v0379000.1
LjG1.1_chr1	PGSB	CDS	85997333	85998121	.	-	0	ID=LotjaGi1g1v0379000.1.CDS.1;Parent=LotjaGi1g1v0379000.1
LjG1.1_chr1	PGSB	five_prime_UTR	85998122	85999351	.	-	.	ID=LotjaGi1g1v0379000.1.five_prime_UTR.2;Parent=LotjaGi1g1v0379000.1
###
LjG1.1_chr1	PGSB	five_prime_UTR	85998122	85999351	.	-	.	ID=LotjaGi1g1v0379000.1.five_prime_UTR.2;Parent=LotjaGi1g1v0379000.1
LjG1.1_chr1	PGSB	gene	86000229	86005667	.	-	.	ID=LotjaGi1g1v0379100
LjG1.1_chr1	PGSB	mRNA	86000229	86005648	.	-	.	ID=LotjaGi1g1v0379100.1;Parent=LotjaGi1g1v0379100;description=Two-component response regulator;ahrdqual=*-*;GO=GO:0000160,GO:0003677,GO:0003700,GO:0005634,GO:0006351,GO:0006355,GO:0007165;IPR=IPR009057,IPR006447,IPR011006,IPR001789;Pfam=SSF46689,TIGR01557,SSF52172,PF00072;te-related=0
LjG1.1_chr1	PGSB	exon	86000229	86001838	.	-	.	ID=LotjaGi1g1v0379100.1.exon.1;Parent=LotjaGi1g1v0379100.1
LjG1.1_chr1	PGSB	three_prime_UTR	86000229	86001838	.	-	.	ID=LotjaGi1g1v0379100.1.three_prime_UTR.1;Parent=LotjaGi1g1v0379100.1
LjG1.1_chr1	PGSB	three_prime_UTR	86002206	86003416	.	-	.	ID=LotjaGi1g1v0379100.1.three_prime_UTR.2;Parent=LotjaGi1g1v0379100.1
LjG1.1_chr1	PGSB	exon	86002206	86003532	.	-	.	ID=LotjaGi1g1v0379100.1.exon.2;Parent=LotjaGi1g1v0379100.1
LjG1.1_chr1	PGSB	CDS	86003417	86003532	.	-	2	ID=LotjaGi1g1v0379100.1.CDS.1;Parent=LotjaGi1g1v0379100.1
LjG1.1_chr1	PGSB	exon	86003818	86004171	.	-	.	ID=LotjaGi1g1v0379100.1.exon.3;Parent=LotjaGi1g1v0379100.1
LjG1.1_chr1	PGSB	CDS	86003818	86004171	.	-	2	ID=LotjaGi1g1v0379100.1.CDS.2;Parent=LotjaGi1g1v0379100.1
LjG1.1_chr1	PGSB	exon	86004664	86004816	.	-	.	ID=LotjaGi1g1v0379100.1.exon.4;Parent=LotjaGi1g1v0379100.1
LjG1.1_chr1	PGSB	CDS	86004664	86004816	.	-	2	ID=LotjaGi1g1v0379100.1.CDS.3;Parent=LotjaGi1g1v0379100.1
LjG1.1_chr1	PGSB	CDS	86004892	86004994	.	-	0	ID=LotjaGi1g1v0379100.1.CDS.4;Parent=LotjaGi1g1v0379100.1
LjG1.1_chr1	PGSB	exon	86004892	86005648	.	-	.	ID=LotjaGi1g1v0379100.1.exon.5;Parent=LotjaGi1g1v0379100.1
LjG1.1_chr1	PGSB	five_prime_UTR	86004995	86005648	.	-	.	ID=LotjaGi1g1v0379100.1.five_prime_UTR.3;Parent=LotjaGi1g1v0379100.1
LjG1.1_chr1	PGSB	mRNA	86001139	86005667	.	-	.	ID=LotjaGi1g1v0379100.2;Parent=LotjaGi1g1v0379100;description=Two-component response regulator;ahrdqual=***;GO=GO:0000160,GO:0003677,GO:0003700,GO:0005634,GO:0006351,GO:0006355,GO:0007165;IPR=IPR006447,IPR011006,IPR001005,IPR009057,IPR001789;Pfam=TIGR01557,SSF52172,PF00249,SSF46689,PF00072;te-related=0
LjG1.1_chr1	PGSB	three_prime_UTR	86001139	86001721	.	-	.	ID=LotjaGi1g1v0379100.2.three_prime_UTR.1;Parent=LotjaGi1g1v0379100.2
LjG1.1_chr1	PGSB	exon	86001139	86001838	.	-	.	ID=LotjaGi1g1v0379100.2.exon.1;Parent=LotjaGi1g1v0379100.2
LjG1.1_chr1	PGSB	CDS	86001722	86001838	.	-	0	ID=LotjaGi1g1v0379100.2.CDS.1;Parent=LotjaGi1g1v0379100.2
LjG1.1_chr1	PGSB	exon	86002206	86003366	.	-	.	ID=LotjaGi1g1v0379100.2.exon.2;Parent=LotjaGi1g1v0379100.2
LjG1.1_chr1	PGSB	CDS	86002206	86003366	.	-	0	ID=LotjaGi1g1v0379100.2.CDS.2;Parent=LotjaGi1g1v0379100.2
LjG1.1_chr1	PGSB	exon	86003456	86003532	.	-	.	ID=LotjaGi1g1v0379100.2.exon.3;Parent=LotjaGi1g1v0379100.2
LjG1.1_chr1	PGSB	CDS	86003456	86003532	.	-	2	ID=LotjaGi1g1v0379100.2.CDS.3;Parent=LotjaGi1g1v0379100.2
LjG1.1_chr1	PGSB	exon	86003818	86004171	.	-	.	ID=LotjaGi1g1v0379100.2.exon.4;Parent=LotjaGi1g1v0379100.2
LjG1.1_chr1	PGSB	CDS	86003818	86004171	.	-	2	ID=LotjaGi1g1v0379100.2.CDS.4;Parent=LotjaGi1g1v0379100.2
LjG1.1_chr1	PGSB	exon	86004664	86004816	.	-	.	ID=LotjaGi1g1v0379100.2.exon.5;Parent=LotjaGi1g1v0379100.2
LjG1.1_chr1	PGSB	CDS	86004664	86004816	.	-	2	ID=LotjaGi1g1v0379100.2.CDS.5;Parent=LotjaGi1g1v0379100.2
LjG1.1_chr1	PGSB	CDS	86004892	86004994	.	-	0	ID=LotjaGi1g1v0379100.2.CDS.6;Parent=LotjaGi1g1v0379100.2
LjG1.1_chr1	PGSB	exon	86004892	86005010	.	-	.	ID=LotjaGi1g1v0379100.2.exon.6;Parent=LotjaGi1g1v0379100.2
LjG1.1_chr1	PGSB	five_prime_UTR	86004995	86005010	.	-	.	ID=LotjaGi1g1v0379100.2.five_prime_UTR.2;Parent=LotjaGi1g1v0379100.2
LjG1.1_chr1	PGSB	exon	86005197	86005667	.	-	.	ID=LotjaGi1g1v0379100.2.exon.7;Parent=LotjaGi1g1v0379100.2
LjG1.1_chr1	PGSB	five_prime_UTR	86005197	86005667	.	-	.	ID=LotjaGi1g1v0379100.2.five_prime_UTR.3;Parent=LotjaGi1g1v0379100.2
###
LjG1.1_chr1	PGSB	five_prime_UTR	86005197	86005667	.	-	.	ID=LotjaGi1g1v0379100.2.five_prime_UTR.3;Parent=LotjaGi1g1v0379100.2
LjG1.1_chr1	PGSB	gene	86020152	86023356	.	+	.	ID=LotjaGi1g1v0379200
LjG1.1_chr1	PGSB	mRNA	86020152	86023356	.	+	.	ID=LotjaGi1g1v0379200.1;Parent=LotjaGi1g1v0379200;description=PPPDE thiol peptidase family protein, putative;ahrdqual=***;IPR=IPR008580;Pfam=PF05903;te-related=0
LjG1.1_chr1	PGSB	five_prime_UTR	86020152	86020473	.	+	.	ID=LotjaGi1g1v0379200.1.five_prime_UTR.1;Parent=LotjaGi1g1v0379200.1
LjG1.1_chr1	PGSB	exon	86020152	86020612	.	+	.	ID=LotjaGi1g1v0379200.1.exon.1;Parent=LotjaGi1g1v0379200.1
LjG1.1_chr1	PGSB	CDS	86020474	86020612	.	+	0	ID=LotjaGi1g1v0379200.1.CDS.1;Parent=LotjaGi1g1v0379200.1
LjG1.1_chr1	PGSB	exon	86020706	86020993	.	+	.	ID=LotjaGi1g1v0379200.1.exon.2;Parent=LotjaGi1g1v0379200.1
LjG1.1_chr1	PGSB	CDS	86020706	86020993	.	+	2	ID=LotjaGi1g1v0379200.1.CDS.2;Parent=LotjaGi1g1v0379200.1
LjG1.1_chr1	PGSB	CDS	86021694	86021947	.	+	2	ID=LotjaGi1g1v0379200.1.CDS.3;Parent=LotjaGi1g1v0379200.1
LjG1.1_chr1	PGSB	exon	86021694	86023356	.	+	.	ID=LotjaGi1g1v0379200.1.exon.3;Parent=LotjaGi1g1v0379200.1
LjG1.1_chr1	PGSB	three_prime_UTR	86021948	86023356	.	+	.	ID=LotjaGi1g1v0379200.1.three_prime_UTR.2;Parent=LotjaGi1g1v0379200.1
###
LjG1.1_chr1	PGSB	three_prime_UTR	86021948	86023356	.	+	.	ID=LotjaGi1g1v0379200.1.three_prime_UTR.2;Parent=LotjaGi1g1v0379200.1
LjG1.1_chr1	PGSB	gene	86029336	86031371	.	-	.	ID=LotjaGi1g1v0379300
LjG1.1_chr1	PGSB	mRNA	86029336	86031371	.	-	.	ID=LotjaGi1g1v0379300.1;Parent=LotjaGi1g1v0379300;description=DUF868 family protein;ahrdqual=***;IPR=IPR008586;Pfam=PF05910;te-related=0
LjG1.1_chr1	PGSB	three_prime_UTR	86029336	86030003	.	-	.	ID=LotjaGi1g1v0379300.1.three_prime_UTR.1;Parent=LotjaGi1g1v0379300.1
LjG1.1_chr1	PGSB	exon	86029336	86031371	.	-	.	ID=LotjaGi1g1v0379300.1.exon.1;Parent=LotjaGi1g1v0379300.1
LjG1.1_chr1	PGSB	CDS	86030004	86031032	.	-	0	ID=LotjaGi1g1v0379300.1.CDS.1;Parent=LotjaGi1g1v0379300.1
LjG1.1_chr1	PGSB	five_prime_UTR	86031033	86031371	.	-	.	ID=LotjaGi1g1v0379300.1.five_prime_UTR.2;Parent=LotjaGi1g1v0379300.1
###
LjG1.1_chr1	PGSB	five_prime_UTR	86031033	86031371	.	-	.	ID=LotjaGi1g1v0379300.1.five_prime_UTR.2;Parent=LotjaGi1g1v0379300.1
LjG1.1_chr1	PGSB	gene	86075039	86078884	.	-	.	ID=LotjaGi1g1v0379400_LC
LjG1.1_chr1	PGSB	mRNA	86075039	86077921	.	-	.	ID=LotjaGi1g1v0379400_LC.1;Parent=LotjaGi1g1v0379400_LC;description=Replication factor-A carboxy-terminal domain protein;ahrdqual=*-*;IPR=IPR012340;Pfam=SSF50249;te-related=0
LjG1.1_chr1	PGSB	exon	86075039	86075664	.	-	.	ID=LotjaGi1g1v0379400_LC.1.exon.1;Parent=LotjaGi1g1v0379400_LC.1
LjG1.1_chr1	PGSB	three_prime_UTR	86075039	86075664	.	-	.	ID=LotjaGi1g1v0379400_LC.1.three_prime_UTR.1;Parent=LotjaGi1g1v0379400_LC.1
LjG1.1_chr1	PGSB	exon	86075923	86076090	.	-	.	ID=LotjaGi1g1v0379400_LC.1.exon.2;Parent=LotjaGi1g1v0379400_LC.1
LjG1.1_chr1	PGSB	three_prime_UTR	86075923	86076090	.	-	.	ID=LotjaGi1g1v0379400_LC.1.three_prime_UTR.2;Parent=LotjaGi1g1v0379400_LC.1
LjG1.1_chr1	PGSB	exon	86076208	86076325	.	-	.	ID=LotjaGi1g1v0379400_LC.1.exon.3;Parent=LotjaGi1g1v0379400_LC.1
LjG1.1_chr1	PGSB	three_prime_UTR	86076208	86076325	.	-	.	ID=LotjaGi1g1v0379400_LC.1.three_prime_UTR.3;Parent=LotjaGi1g1v0379400_LC.1
LjG1.1_chr1	PGSB	three_prime_UTR	86076441	86076851	.	-	.	ID=LotjaGi1g1v0379400_LC.1.three_prime_UTR.4;Parent=LotjaGi1g1v0379400_LC.1
LjG1.1_chr1	PGSB	exon	86076441	86076864	.	-	.	ID=LotjaGi1g1v0379400_LC.1.exon.4;Parent=LotjaGi1g1v0379400_LC.1
LjG1.1_chr1	PGSB	CDS	86076852	86076864	.	-	1	ID=LotjaGi1g1v0379400_LC.1.CDS.1;Parent=LotjaGi1g1v0379400_LC.1
LjG1.1_chr1	PGSB	exon	86076960	86077044	.	-	.	ID=LotjaGi1g1v0379400_LC.1.exon.5;Parent=LotjaGi1g1v0379400_LC.1
LjG1.1_chr1	PGSB	CDS	86076960	86077044	.	-	2	ID=LotjaGi1g1v0379400_LC.1.CDS.2;Parent=LotjaGi1g1v0379400_LC.1
LjG1.1_chr1	PGSB	exon	86077162	86077283	.	-	.	ID=LotjaGi1g1v0379400_LC.1.exon.6;Parent=LotjaGi1g1v0379400_LC.1
LjG1.1_chr1	PGSB	CDS	86077162	86077283	.	-	1	ID=LotjaGi1g1v0379400_LC.1.CDS.3;Parent=LotjaGi1g1v0379400_LC.1
LjG1.1_chr1	PGSB	exon	86077400	86077496	.	-	.	ID=LotjaGi1g1v0379400_LC.1.exon.7;Parent=LotjaGi1g1v0379400_LC.1
LjG1.1_chr1	PGSB	CDS	86077400	86077496	.	-	2	ID=LotjaGi1g1v0379400_LC.1.CDS.4;Parent=LotjaGi1g1v0379400_LC.1
LjG1.1_chr1	PGSB	CDS	86077659	86077683	.	-	0	ID=LotjaGi1g1v0379400_LC.1.CDS.5;Parent=LotjaGi1g1v0379400_LC.1
LjG1.1_chr1	PGSB	exon	86077659	86077921	.	-	.	ID=LotjaGi1g1v0379400_LC.1.exon.8;Parent=LotjaGi1g1v0379400_LC.1
LjG1.1_chr1	PGSB	five_prime_UTR	86077684	86077921	.	-	.	ID=LotjaGi1g1v0379400_LC.1.five_prime_UTR.5;Parent=LotjaGi1g1v0379400_LC.1
LjG1.1_chr1	PGSB	mRNA	86075044	86078884	.	-	.	ID=LotjaGi1g1v0379400_LC.2;Parent=LotjaGi1g1v0379400_LC;description=Replication factor-A carboxy-terminal domain protein;ahrdqual=*-*;te-related=0
LjG1.1_chr1	PGSB	exon	86075044	86075664	.	-	.	ID=LotjaGi1g1v0379400_LC.2.exon.1;Parent=LotjaGi1g1v0379400_LC.2
LjG1.1_chr1	PGSB	three_prime_UTR	86075044	86075664	.	-	.	ID=LotjaGi1g1v0379400_LC.2.three_prime_UTR.1;Parent=LotjaGi1g1v0379400_LC.2
LjG1.1_chr1	PGSB	exon	86075923	86076090	.	-	.	ID=LotjaGi1g1v0379400_LC.2.exon.2;Parent=LotjaGi1g1v0379400_LC.2
LjG1.1_chr1	PGSB	three_prime_UTR	86075923	86076090	.	-	.	ID=LotjaGi1g1v0379400_LC.2.three_prime_UTR.2;Parent=LotjaGi1g1v0379400_LC.2
LjG1.1_chr1	PGSB	exon	86076208	86076325	.	-	.	ID=LotjaGi1g1v0379400_LC.2.exon.3;Parent=LotjaGi1g1v0379400_LC.2
LjG1.1_chr1	PGSB	three_prime_UTR	86076208	86076325	.	-	.	ID=LotjaGi1g1v0379400_LC.2.three_prime_UTR.3;Parent=LotjaGi1g1v0379400_LC.2
LjG1.1_chr1	PGSB	exon	86076441	86076595	.	-	.	ID=LotjaGi1g1v0379400_LC.2.exon.4;Parent=LotjaGi1g1v0379400_LC.2
LjG1.1_chr1	PGSB	three_prime_UTR	86076441	86076595	.	-	.	ID=LotjaGi1g1v0379400_LC.2.three_prime_UTR.4;Parent=LotjaGi1g1v0379400_LC.2
LjG1.1_chr1	PGSB	three_prime_UTR	86076729	86076851	.	-	.	ID=LotjaGi1g1v0379400_LC.2.three_prime_UTR.5;Parent=LotjaGi1g1v0379400_LC.2
LjG1.1_chr1	PGSB	exon	86076729	86076864	.	-	.	ID=LotjaGi1g1v0379400_LC.2.exon.5;Parent=LotjaGi1g1v0379400_LC.2
LjG1.1_chr1	PGSB	CDS	86076852	86076864	.	-	1	ID=LotjaGi1g1v0379400_LC.2.CDS.1;Parent=LotjaGi1g1v0379400_LC.2
LjG1.1_chr1	PGSB	exon	86076960	86077044	.	-	.	ID=LotjaGi1g1v0379400_LC.2.exon.6;Parent=LotjaGi1g1v0379400_LC.2
LjG1.1_chr1	PGSB	CDS	86076960	86077044	.	-	2	ID=LotjaGi1g1v0379400_LC.2.CDS.2;Parent=LotjaGi1g1v0379400_LC.2
LjG1.1_chr1	PGSB	exon	86077162	86077283	.	-	.	ID=LotjaGi1g1v0379400_LC.2.exon.7;Parent=LotjaGi1g1v0379400_LC.2
LjG1.1_chr1	PGSB	CDS	86077162	86077283	.	-	1	ID=LotjaGi1g1v0379400_LC.2.CDS.3;Parent=LotjaGi1g1v0379400_LC.2
LjG1.1_chr1	PGSB	exon	86077400	86077496	.	-	.	ID=LotjaGi1g1v0379400_LC.2.exon.8;Parent=LotjaGi1g1v0379400_LC.2
LjG1.1_chr1	PGSB	CDS	86077400	86077496	.	-	2	ID=LotjaGi1g1v0379400_LC.2.CDS.4;Parent=LotjaGi1g1v0379400_LC.2
LjG1.1_chr1	PGSB	CDS	86077659	86077683	.	-	0	ID=LotjaGi1g1v0379400_LC.2.CDS.5;Parent=LotjaGi1g1v0379400_LC.2
LjG1.1_chr1	PGSB	exon	86077659	86077920	.	-	.	ID=LotjaGi1g1v0379400_LC.2.exon.9;Parent=LotjaGi1g1v0379400_LC.2
LjG1.1_chr1	PGSB	five_prime_UTR	86077684	86077920	.	-	.	ID=LotjaGi1g1v0379400_LC.2.five_prime_UTR.6;Parent=LotjaGi1g1v0379400_LC.2
LjG1.1_chr1	PGSB	exon	86078785	86078884	.	-	.	ID=LotjaGi1g1v0379400_LC.2.exon.10;Parent=LotjaGi1g1v0379400_LC.2
LjG1.1_chr1	PGSB	five_prime_UTR	86078785	86078884	.	-	.	ID=LotjaGi1g1v0379400_LC.2.five_prime_UTR.7;Parent=LotjaGi1g1v0379400_LC.2
###
LjG1.1_chr1	PGSB	five_prime_UTR	86078785	86078884	.	-	.	ID=LotjaGi1g1v0379400_LC.2.five_prime_UTR.7;Parent=LotjaGi1g1v0379400_LC.2
LjG1.1_chr1	PGSB	gene	86079582	86083882	.	-	.	ID=LotjaGi1g1v0379500
LjG1.1_chr1	PGSB	mRNA	86079582	86083882	.	-	.	ID=LotjaGi1g1v0379500.1;Parent=LotjaGi1g1v0379500;description=Replication factor-A carboxy-terminal domain protein;ahrdqual=***;IPR=IPR012340,IPR003871,IPR013955;Pfam=SSF50249,PF02721,PF08646;te-related=0
LjG1.1_chr1	PGSB	three_prime_UTR	86079582	86080183	.	-	.	ID=LotjaGi1g1v0379500.1.three_prime_UTR.1;Parent=LotjaGi1g1v0379500.1
LjG1.1_chr1	PGSB	exon	86079582	86080606	.	-	.	ID=LotjaGi1g1v0379500.1.exon.1;Parent=LotjaGi1g1v0379500.1
LjG1.1_chr1	PGSB	CDS	86080184	86080606	.	-	0	ID=LotjaGi1g1v0379500.1.CDS.1;Parent=LotjaGi1g1v0379500.1
LjG1.1_chr1	PGSB	exon	86080742	86080933	.	-	.	ID=LotjaGi1g1v0379500.1.exon.2;Parent=LotjaGi1g1v0379500.1
LjG1.1_chr1	PGSB	CDS	86080742	86080933	.	-	0	ID=LotjaGi1g1v0379500.1.CDS.2;Parent=LotjaGi1g1v0379500.1
LjG1.1_chr1	PGSB	exon	86081043	86081160	.	-	.	ID=LotjaGi1g1v0379500.1.exon.3;Parent=LotjaGi1g1v0379500.1
LjG1.1_chr1	PGSB	CDS	86081043	86081160	.	-	1	ID=LotjaGi1g1v0379500.1.CDS.3;Parent=LotjaGi1g1v0379500.1
LjG1.1_chr1	PGSB	exon	86081270	86081424	.	-	.	ID=LotjaGi1g1v0379500.1.exon.4;Parent=LotjaGi1g1v0379500.1
LjG1.1_chr1	PGSB	CDS	86081270	86081424	.	-	0	ID=LotjaGi1g1v0379500.1.CDS.4;Parent=LotjaGi1g1v0379500.1
LjG1.1_chr1	PGSB	exon	86081576	86081705	.	-	.	ID=LotjaGi1g1v0379500.1.exon.5;Parent=LotjaGi1g1v0379500.1
LjG1.1_chr1	PGSB	CDS	86081576	86081705	.	-	1	ID=LotjaGi1g1v0379500.1.CDS.5;Parent=LotjaGi1g1v0379500.1
LjG1.1_chr1	PGSB	exon	86081789	86081873	.	-	.	ID=LotjaGi1g1v0379500.1.exon.6;Parent=LotjaGi1g1v0379500.1
LjG1.1_chr1	PGSB	CDS	86081789	86081873	.	-	2	ID=LotjaGi1g1v0379500.1.CDS.6;Parent=LotjaGi1g1v0379500.1
LjG1.1_chr1	PGSB	exon	86081993	86082114	.	-	.	ID=LotjaGi1g1v0379500.1.exon.7;Parent=LotjaGi1g1v0379500.1
LjG1.1_chr1	PGSB	CDS	86081993	86082114	.	-	1	ID=LotjaGi1g1v0379500.1.CDS.7;Parent=LotjaGi1g1v0379500.1
LjG1.1_chr1	PGSB	exon	86082234	86082330	.	-	.	ID=LotjaGi1g1v0379500.1.exon.8;Parent=LotjaGi1g1v0379500.1
LjG1.1_chr1	PGSB	CDS	86082234	86082330	.	-	2	ID=LotjaGi1g1v0379500.1.CDS.8;Parent=LotjaGi1g1v0379500.1
LjG1.1_chr1	PGSB	CDS	86082483	86082735	.	-	0	ID=LotjaGi1g1v0379500.1.CDS.9;Parent=LotjaGi1g1v0379500.1
LjG1.1_chr1	PGSB	exon	86082483	86082744	.	-	.	ID=LotjaGi1g1v0379500.1.exon.9;Parent=LotjaGi1g1v0379500.1
LjG1.1_chr1	PGSB	five_prime_UTR	86082736	86082744	.	-	.	ID=LotjaGi1g1v0379500.1.five_prime_UTR.2;Parent=LotjaGi1g1v0379500.1
LjG1.1_chr1	PGSB	exon	86083754	86083882	.	-	.	ID=LotjaGi1g1v0379500.1.exon.10;Parent=LotjaGi1g1v0379500.1
LjG1.1_chr1	PGSB	five_prime_UTR	86083754	86083882	.	-	.	ID=LotjaGi1g1v0379500.1.five_prime_UTR.3;Parent=LotjaGi1g1v0379500.1
LjG1.1_chr1	PGSB	mRNA	86079582	86083882	.	-	.	ID=LotjaGi1g1v0379500.2;Parent=LotjaGi1g1v0379500;description=Replication factor-A carboxy-terminal domain protein;ahrdqual=***;IPR=IPR003871,IPR012340,IPR013955;Pfam=PF02721,SSF50249,PF08646;te-related=0
LjG1.1_chr1	PGSB	three_prime_UTR	86079582	86080183	.	-	.	ID=LotjaGi1g1v0379500.2.three_prime_UTR.1;Parent=LotjaGi1g1v0379500.2
LjG1.1_chr1	PGSB	exon	86079582	86080606	.	-	.	ID=LotjaGi1g1v0379500.2.exon.1;Parent=LotjaGi1g1v0379500.2
LjG1.1_chr1	PGSB	CDS	86080184	86080606	.	-	0	ID=LotjaGi1g1v0379500.2.CDS.1;Parent=LotjaGi1g1v0379500.2
LjG1.1_chr1	PGSB	exon	86080742	86080936	.	-	.	ID=LotjaGi1g1v0379500.2.exon.2;Parent=LotjaGi1g1v0379500.2
LjG1.1_chr1	PGSB	CDS	86080742	86080936	.	-	0	ID=LotjaGi1g1v0379500.2.CDS.2;Parent=LotjaGi1g1v0379500.2
LjG1.1_chr1	PGSB	exon	86081043	86081160	.	-	.	ID=LotjaGi1g1v0379500.2.exon.3;Parent=LotjaGi1g1v0379500.2
LjG1.1_chr1	PGSB	CDS	86081043	86081160	.	-	1	ID=LotjaGi1g1v0379500.2.CDS.3;Parent=LotjaGi1g1v0379500.2
LjG1.1_chr1	PGSB	exon	86081270	86081424	.	-	.	ID=LotjaGi1g1v0379500.2.exon.4;Parent=LotjaGi1g1v0379500.2
LjG1.1_chr1	PGSB	CDS	86081270	86081424	.	-	0	ID=LotjaGi1g1v0379500.2.CDS.4;Parent=LotjaGi1g1v0379500.2
LjG1.1_chr1	PGSB	exon	86081576	86081705	.	-	.	ID=LotjaGi1g1v0379500.2.exon.5;Parent=LotjaGi1g1v0379500.2
LjG1.1_chr1	PGSB	CDS	86081576	86081705	.	-	1	ID=LotjaGi1g1v0379500.2.CDS.5;Parent=LotjaGi1g1v0379500.2
LjG1.1_chr1	PGSB	exon	86081789	86081873	.	-	.	ID=LotjaGi1g1v0379500.2.exon.6;Parent=LotjaGi1g1v0379500.2
LjG1.1_chr1	PGSB	CDS	86081789	86081873	.	-	2	ID=LotjaGi1g1v0379500.2.CDS.6;Parent=LotjaGi1g1v0379500.2
LjG1.1_chr1	PGSB	exon	86081993	86082114	.	-	.	ID=LotjaGi1g1v0379500.2.exon.7;Parent=LotjaGi1g1v0379500.2
LjG1.1_chr1	PGSB	CDS	86081993	86082114	.	-	1	ID=LotjaGi1g1v0379500.2.CDS.7;Parent=LotjaGi1g1v0379500.2
LjG1.1_chr1	PGSB	exon	86082234	86082330	.	-	.	ID=LotjaGi1g1v0379500.2.exon.8;Parent=LotjaGi1g1v0379500.2
LjG1.1_chr1	PGSB	CDS	86082234	86082330	.	-	2	ID=LotjaGi1g1v0379500.2.CDS.8;Parent=LotjaGi1g1v0379500.2
LjG1.1_chr1	PGSB	CDS	86082483	86082735	.	-	0	ID=LotjaGi1g1v0379500.2.CDS.9;Parent=LotjaGi1g1v0379500.2
LjG1.1_chr1	PGSB	exon	86082483	86082744	.	-	.	ID=LotjaGi1g1v0379500.2.exon.9;Parent=LotjaGi1g1v0379500.2
LjG1.1_chr1	PGSB	five_prime_UTR	86082736	86082744	.	-	.	ID=LotjaGi1g1v0379500.2.five_prime_UTR.2;Parent=LotjaGi1g1v0379500.2
LjG1.1_chr1	PGSB	exon	86083754	86083882	.	-	.	ID=LotjaGi1g1v0379500.2.exon.10;Parent=LotjaGi1g1v0379500.2
LjG1.1_chr1	PGSB	five_prime_UTR	86083754	86083882	.	-	.	ID=LotjaGi1g1v0379500.2.five_prime_UTR.3;Parent=LotjaGi1g1v0379500.2
###
LjG1.1_chr1	PGSB	five_prime_UTR	86083754	86083882	.	-	.	ID=LotjaGi1g1v0379500.2.five_prime_UTR.3;Parent=LotjaGi1g1v0379500.2
LjG1.1_chr1	PGSB	gene	86084922	86088583	.	-	.	ID=LotjaGi1g1v0379600_LC
LjG1.1_chr1	PGSB	mRNA	86084922	86088583	.	-	.	ID=LotjaGi1g1v0379600_LC.1;Parent=LotjaGi1g1v0379600_LC;description=Replication factor-A carboxy-terminal domain protein;ahrdqual=***;IPR=IPR012340,IPR012340,IPR003871,IPR012340,IPR013955;Pfam=SSF50249,SSF50249,PF02721,SSF50249,PF08646;te-related=0
LjG1.1_chr1	PGSB	three_prime_UTR	86084922	86085216	.	-	.	ID=LotjaGi1g1v0379600_LC.1.three_prime_UTR.1;Parent=LotjaGi1g1v0379600_LC.1
LjG1.1_chr1	PGSB	exon	86084922	86085462	.	-	.	ID=LotjaGi1g1v0379600_LC.1.exon.1;Parent=LotjaGi1g1v0379600_LC.1
LjG1.1_chr1	PGSB	CDS	86085217	86085462	.	-	0	ID=LotjaGi1g1v0379600_LC.1.CDS.1;Parent=LotjaGi1g1v0379600_LC.1
LjG1.1_chr1	PGSB	exon	86085532	86085720	.	-	.	ID=LotjaGi1g1v0379600_LC.1.exon.2;Parent=LotjaGi1g1v0379600_LC.1
LjG1.1_chr1	PGSB	CDS	86085532	86085720	.	-	0	ID=LotjaGi1g1v0379600_LC.1.CDS.2;Parent=LotjaGi1g1v0379600_LC.1
LjG1.1_chr1	PGSB	exon	86085825	86085942	.	-	.	ID=LotjaGi1g1v0379600_LC.1.exon.3;Parent=LotjaGi1g1v0379600_LC.1
LjG1.1_chr1	PGSB	CDS	86085825	86085942	.	-	1	ID=LotjaGi1g1v0379600_LC.1.CDS.3;Parent=LotjaGi1g1v0379600_LC.1
LjG1.1_chr1	PGSB	exon	86086042	86086196	.	-	.	ID=LotjaGi1g1v0379600_LC.1.exon.4;Parent=LotjaGi1g1v0379600_LC.1
LjG1.1_chr1	PGSB	CDS	86086042	86086196	.	-	0	ID=LotjaGi1g1v0379600_LC.1.CDS.4;Parent=LotjaGi1g1v0379600_LC.1
LjG1.1_chr1	PGSB	exon	86086300	86086435	.	-	.	ID=LotjaGi1g1v0379600_LC.1.exon.5;Parent=LotjaGi1g1v0379600_LC.1
LjG1.1_chr1	PGSB	CDS	86086300	86086435	.	-	1	ID=LotjaGi1g1v0379600_LC.1.CDS.5;Parent=LotjaGi1g1v0379600_LC.1
LjG1.1_chr1	PGSB	exon	86086555	86086639	.	-	.	ID=LotjaGi1g1v0379600_LC.1.exon.6;Parent=LotjaGi1g1v0379600_LC.1
LjG1.1_chr1	PGSB	CDS	86086555	86086639	.	-	2	ID=LotjaGi1g1v0379600_LC.1.CDS.6;Parent=LotjaGi1g1v0379600_LC.1
LjG1.1_chr1	PGSB	exon	86086739	86086860	.	-	.	ID=LotjaGi1g1v0379600_LC.1.exon.7;Parent=LotjaGi1g1v0379600_LC.1
LjG1.1_chr1	PGSB	CDS	86086739	86086860	.	-	1	ID=LotjaGi1g1v0379600_LC.1.CDS.7;Parent=LotjaGi1g1v0379600_LC.1
LjG1.1_chr1	PGSB	exon	86086952	86087048	.	-	.	ID=LotjaGi1g1v0379600_LC.1.exon.8;Parent=LotjaGi1g1v0379600_LC.1
LjG1.1_chr1	PGSB	CDS	86086952	86087048	.	-	2	ID=LotjaGi1g1v0379600_LC.1.CDS.8;Parent=LotjaGi1g1v0379600_LC.1
LjG1.1_chr1	PGSB	exon	86087180	86087447	.	-	.	ID=LotjaGi1g1v0379600_LC.1.exon.9;Parent=LotjaGi1g1v0379600_LC.1
LjG1.1_chr1	PGSB	CDS	86087180	86087447	.	-	0	ID=LotjaGi1g1v0379600_LC.1.CDS.9;Parent=LotjaGi1g1v0379600_LC.1
LjG1.1_chr1	PGSB	CDS	86087539	86087601	.	-	0	ID=LotjaGi1g1v0379600_LC.1.CDS.10;Parent=LotjaGi1g1v0379600_LC.1
LjG1.1_chr1	PGSB	exon	86087539	86087659	.	-	.	ID=LotjaGi1g1v0379600_LC.1.exon.10;Parent=LotjaGi1g1v0379600_LC.1
LjG1.1_chr1	PGSB	five_prime_UTR	86087602	86087659	.	-	.	ID=LotjaGi1g1v0379600_LC.1.five_prime_UTR.2;Parent=LotjaGi1g1v0379600_LC.1
LjG1.1_chr1	PGSB	exon	86087907	86088583	.	-	.	ID=LotjaGi1g1v0379600_LC.1.exon.11;Parent=LotjaGi1g1v0379600_LC.1
LjG1.1_chr1	PGSB	five_prime_UTR	86087907	86088583	.	-	.	ID=LotjaGi1g1v0379600_LC.1.five_prime_UTR.3;Parent=LotjaGi1g1v0379600_LC.1
###
LjG1.1_chr1	PGSB	five_prime_UTR	86087907	86088583	.	-	.	ID=LotjaGi1g1v0379600_LC.1.five_prime_UTR.3;Parent=LotjaGi1g1v0379600_LC.1
LjG1.1_chr1	PGSB	gene	86095274	86096800	.	-	.	ID=LotjaGi1g1v0379700
LjG1.1_chr1	PGSB	mRNA	86095274	86096800	.	-	.	ID=LotjaGi1g1v0379700.1;Parent=LotjaGi1g1v0379700;description=Ethylene-responsive transcription factor;ahrdqual=***;GO=GO:0003677,GO:0003700,GO:0005634,GO:0006351,GO:0006355;IPR=IPR016177,IPR001471;Pfam=SSF54171,PF00847;te-related=0
LjG1.1_chr1	PGSB	three_prime_UTR	86095274	86095543	.	-	.	ID=LotjaGi1g1v0379700.1.three_prime_UTR.1;Parent=LotjaGi1g1v0379700.1
LjG1.1_chr1	PGSB	exon	86095274	86096150	.	-	.	ID=LotjaGi1g1v0379700.1.exon.1;Parent=LotjaGi1g1v0379700.1
LjG1.1_chr1	PGSB	CDS	86095544	86096150	.	-	1	ID=LotjaGi1g1v0379700.1.CDS.1;Parent=LotjaGi1g1v0379700.1
LjG1.1_chr1	PGSB	CDS	86096348	86096430	.	-	0	ID=LotjaGi1g1v0379700.1.CDS.2;Parent=LotjaGi1g1v0379700.1
LjG1.1_chr1	PGSB	exon	86096348	86096800	.	-	.	ID=LotjaGi1g1v0379700.1.exon.2;Parent=LotjaGi1g1v0379700.1
LjG1.1_chr1	PGSB	five_prime_UTR	86096431	86096800	.	-	.	ID=LotjaGi1g1v0379700.1.five_prime_UTR.2;Parent=LotjaGi1g1v0379700.1
###
LjG1.1_chr1	PGSB	five_prime_UTR	86096431	86096800	.	-	.	ID=LotjaGi1g1v0379700.1.five_prime_UTR.2;Parent=LotjaGi1g1v0379700.1
LjG1.1_chr1	PGSB	gene	86103533	86107318	.	-	.	ID=LotjaGi1g1v0379800
LjG1.1_chr1	PGSB	mRNA	86103533	86107318	.	-	.	ID=LotjaGi1g1v0379800.1;Parent=LotjaGi1g1v0379800;description=Protein kinase family protein;ahrdqual=***;GO=GO:0000166,GO:0004672,GO:0004674,GO:0004675,GO:0005524,GO:0005886,GO:0006468,GO:0007166,GO:0007178,GO:0016020,GO:0016021,GO:0016301,GO:0016310;IPR=IPR011009,IPR000719;Pfam=SSF56112,PF00069;te-related=0
LjG1.1_chr1	PGSB	three_prime_UTR	86103533	86104143	.	-	.	ID=LotjaGi1g1v0379800.1.three_prime_UTR.1;Parent=LotjaGi1g1v0379800.1
LjG1.1_chr1	PGSB	exon	86103533	86104323	.	-	.	ID=LotjaGi1g1v0379800.1.exon.1;Parent=LotjaGi1g1v0379800.1
LjG1.1_chr1	PGSB	CDS	86104144	86104323	.	-	0	ID=LotjaGi1g1v0379800.1.CDS.1;Parent=LotjaGi1g1v0379800.1
LjG1.1_chr1	PGSB	exon	86104529	86104618	.	-	.	ID=LotjaGi1g1v0379800.1.exon.2;Parent=LotjaGi1g1v0379800.1
LjG1.1_chr1	PGSB	CDS	86104529	86104618	.	-	0	ID=LotjaGi1g1v0379800.1.CDS.2;Parent=LotjaGi1g1v0379800.1
LjG1.1_chr1	PGSB	exon	86104716	86104834	.	-	.	ID=LotjaGi1g1v0379800.1.exon.3;Parent=LotjaGi1g1v0379800.1
LjG1.1_chr1	PGSB	CDS	86104716	86104834	.	-	2	ID=LotjaGi1g1v0379800.1.CDS.3;Parent=LotjaGi1g1v0379800.1
LjG1.1_chr1	PGSB	exon	86105629	86105728	.	-	.	ID=LotjaGi1g1v0379800.1.exon.4;Parent=LotjaGi1g1v0379800.1
LjG1.1_chr1	PGSB	CDS	86105629	86105728	.	-	0	ID=LotjaGi1g1v0379800.1.CDS.4;Parent=LotjaGi1g1v0379800.1
LjG1.1_chr1	PGSB	exon	86105821	86105917	.	-	.	ID=LotjaGi1g1v0379800.1.exon.5;Parent=LotjaGi1g1v0379800.1
LjG1.1_chr1	PGSB	CDS	86105821	86105917	.	-	1	ID=LotjaGi1g1v0379800.1.CDS.5;Parent=LotjaGi1g1v0379800.1
LjG1.1_chr1	PGSB	exon	86105988	86106051	.	-	.	ID=LotjaGi1g1v0379800.1.exon.6;Parent=LotjaGi1g1v0379800.1
LjG1.1_chr1	PGSB	CDS	86105988	86106051	.	-	2	ID=LotjaGi1g1v0379800.1.CDS.6;Parent=LotjaGi1g1v0379800.1
LjG1.1_chr1	PGSB	exon	86106141	86106273	.	-	.	ID=LotjaGi1g1v0379800.1.exon.7;Parent=LotjaGi1g1v0379800.1
LjG1.1_chr1	PGSB	CDS	86106141	86106273	.	-	0	ID=LotjaGi1g1v0379800.1.CDS.7;Parent=LotjaGi1g1v0379800.1
LjG1.1_chr1	PGSB	CDS	86106369	86106554	.	-	0	ID=LotjaGi1g1v0379800.1.CDS.8;Parent=LotjaGi1g1v0379800.1
LjG1.1_chr1	PGSB	exon	86106369	86106885	.	-	.	ID=LotjaGi1g1v0379800.1.exon.8;Parent=LotjaGi1g1v0379800.1
LjG1.1_chr1	PGSB	five_prime_UTR	86106555	86106885	.	-	.	ID=LotjaGi1g1v0379800.1.five_prime_UTR.2;Parent=LotjaGi1g1v0379800.1
LjG1.1_chr1	PGSB	exon	86106967	86107318	.	-	.	ID=LotjaGi1g1v0379800.1.exon.9;Parent=LotjaGi1g1v0379800.1
LjG1.1_chr1	PGSB	five_prime_UTR	86106967	86107318	.	-	.	ID=LotjaGi1g1v0379800.1.five_prime_UTR.3;Parent=LotjaGi1g1v0379800.1
LjG1.1_chr1	PGSB	mRNA	86103569	86107318	.	-	.	ID=LotjaGi1g1v0379800.2;Parent=LotjaGi1g1v0379800;description=Kinase;ahrdqual=***;GO=GO:0000166,GO:0004672,GO:0004674,GO:0005524,GO:0006468,GO:0016020,GO:0016021,GO:0016301,GO:0016310;IPR=IPR011009,IPR000719;Pfam=SSF56112,PF00069;te-related=0
LjG1.1_chr1	PGSB	three_prime_UTR	86103569	86104143	.	-	.	ID=LotjaGi1g1v0379800.2.three_prime_UTR.1;Parent=LotjaGi1g1v0379800.2
LjG1.1_chr1	PGSB	exon	86103569	86104323	.	-	.	ID=LotjaGi1g1v0379800.2.exon.1;Parent=LotjaGi1g1v0379800.2
LjG1.1_chr1	PGSB	CDS	86104144	86104323	.	-	0	ID=LotjaGi1g1v0379800.2.CDS.1;Parent=LotjaGi1g1v0379800.2
LjG1.1_chr1	PGSB	exon	86104529	86104618	.	-	.	ID=LotjaGi1g1v0379800.2.exon.2;Parent=LotjaGi1g1v0379800.2
LjG1.1_chr1	PGSB	CDS	86104529	86104618	.	-	0	ID=LotjaGi1g1v0379800.2.CDS.2;Parent=LotjaGi1g1v0379800.2
LjG1.1_chr1	PGSB	exon	86104716	86104834	.	-	.	ID=LotjaGi1g1v0379800.2.exon.3;Parent=LotjaGi1g1v0379800.2
LjG1.1_chr1	PGSB	CDS	86104716	86104834	.	-	2	ID=LotjaGi1g1v0379800.2.CDS.3;Parent=LotjaGi1g1v0379800.2
LjG1.1_chr1	PGSB	exon	86105629	86105728	.	-	.	ID=LotjaGi1g1v0379800.2.exon.4;Parent=LotjaGi1g1v0379800.2
LjG1.1_chr1	PGSB	CDS	86105629	86105728	.	-	0	ID=LotjaGi1g1v0379800.2.CDS.4;Parent=LotjaGi1g1v0379800.2
LjG1.1_chr1	PGSB	exon	86105821	86105917	.	-	.	ID=LotjaGi1g1v0379800.2.exon.5;Parent=LotjaGi1g1v0379800.2
LjG1.1_chr1	PGSB	CDS	86105821	86105917	.	-	1	ID=LotjaGi1g1v0379800.2.CDS.5;Parent=LotjaGi1g1v0379800.2
LjG1.1_chr1	PGSB	exon	86105988	86106051	.	-	.	ID=LotjaGi1g1v0379800.2.exon.6;Parent=LotjaGi1g1v0379800.2
LjG1.1_chr1	PGSB	CDS	86105988	86106051	.	-	2	ID=LotjaGi1g1v0379800.2.CDS.6;Parent=LotjaGi1g1v0379800.2
LjG1.1_chr1	PGSB	exon	86106141	86106273	.	-	.	ID=LotjaGi1g1v0379800.2.exon.7;Parent=LotjaGi1g1v0379800.2
LjG1.1_chr1	PGSB	CDS	86106141	86106273	.	-	0	ID=LotjaGi1g1v0379800.2.CDS.7;Parent=LotjaGi1g1v0379800.2
LjG1.1_chr1	PGSB	exon	86106369	86106616	.	-	.	ID=LotjaGi1g1v0379800.2.exon.8;Parent=LotjaGi1g1v0379800.2
LjG1.1_chr1	PGSB	CDS	86106369	86106616	.	-	2	ID=LotjaGi1g1v0379800.2.CDS.8;Parent=LotjaGi1g1v0379800.2
LjG1.1_chr1	PGSB	exon	86106718	86106885	.	-	.	ID=LotjaGi1g1v0379800.2.exon.9;Parent=LotjaGi1g1v0379800.2
LjG1.1_chr1	PGSB	CDS	86106718	86106885	.	-	2	ID=LotjaGi1g1v0379800.2.CDS.9;Parent=LotjaGi1g1v0379800.2
LjG1.1_chr1	PGSB	CDS	86106967	86107087	.	-	0	ID=LotjaGi1g1v0379800.2.CDS.10;Parent=LotjaGi1g1v0379800.2
LjG1.1_chr1	PGSB	exon	86106967	86107318	.	-	.	ID=LotjaGi1g1v0379800.2.exon.10;Parent=LotjaGi1g1v0379800.2
LjG1.1_chr1	PGSB	five_prime_UTR	86107088	86107318	.	-	.	ID=LotjaGi1g1v0379800.2.five_prime_UTR.2;Parent=LotjaGi1g1v0379800.2
LjG1.1_chr1	PGSB	mRNA	86103569	86107318	.	-	.	ID=LotjaGi1g1v0379800.3;Parent=LotjaGi1g1v0379800;description=Protein kinase family protein;ahrdqual=***;GO=GO:0000166,GO:0004672,GO:0004674,GO:0005524,GO:0006468,GO:0016020,GO:0016021,GO:0016301,GO:0016310;IPR=IPR011009,IPR000719;Pfam=SSF56112,PF00069;te-related=0
LjG1.1_chr1	PGSB	three_prime_UTR	86103569	86104143	.	-	.	ID=LotjaGi1g1v0379800.3.three_prime_UTR.1;Parent=LotjaGi1g1v0379800.3
LjG1.1_chr1	PGSB	exon	86103569	86104323	.	-	.	ID=LotjaGi1g1v0379800.3.exon.1;Parent=LotjaGi1g1v0379800.3
LjG1.1_chr1	PGSB	CDS	86104144	86104323	.	-	0	ID=LotjaGi1g1v0379800.3.CDS.1;Parent=LotjaGi1g1v0379800.3
LjG1.1_chr1	PGSB	exon	86104529	86104618	.	-	.	ID=LotjaGi1g1v0379800.3.exon.2;Parent=LotjaGi1g1v0379800.3
LjG1.1_chr1	PGSB	CDS	86104529	86104618	.	-	0	ID=LotjaGi1g1v0379800.3.CDS.2;Parent=LotjaGi1g1v0379800.3
LjG1.1_chr1	PGSB	exon	86104716	86104834	.	-	.	ID=LotjaGi1g1v0379800.3.exon.3;Parent=LotjaGi1g1v0379800.3
LjG1.1_chr1	PGSB	CDS	86104716	86104834	.	-	2	ID=LotjaGi1g1v0379800.3.CDS.3;Parent=LotjaGi1g1v0379800.3
LjG1.1_chr1	PGSB	exon	86105629	86105728	.	-	.	ID=LotjaGi1g1v0379800.3.exon.4;Parent=LotjaGi1g1v0379800.3
LjG1.1_chr1	PGSB	CDS	86105629	86105728	.	-	0	ID=LotjaGi1g1v0379800.3.CDS.4;Parent=LotjaGi1g1v0379800.3
LjG1.1_chr1	PGSB	exon	86105821	86105917	.	-	.	ID=LotjaGi1g1v0379800.3.exon.5;Parent=LotjaGi1g1v0379800.3
LjG1.1_chr1	PGSB	CDS	86105821	86105917	.	-	1	ID=LotjaGi1g1v0379800.3.CDS.5;Parent=LotjaGi1g1v0379800.3
LjG1.1_chr1	PGSB	exon	86105988	86106051	.	-	.	ID=LotjaGi1g1v0379800.3.exon.6;Parent=LotjaGi1g1v0379800.3
LjG1.1_chr1	PGSB	CDS	86105988	86106051	.	-	2	ID=LotjaGi1g1v0379800.3.CDS.6;Parent=LotjaGi1g1v0379800.3
LjG1.1_chr1	PGSB	exon	86106141	86106273	.	-	.	ID=LotjaGi1g1v0379800.3.exon.7;Parent=LotjaGi1g1v0379800.3
LjG1.1_chr1	PGSB	CDS	86106141	86106273	.	-	0	ID=LotjaGi1g1v0379800.3.CDS.7;Parent=LotjaGi1g1v0379800.3
LjG1.1_chr1	PGSB	exon	86106369	86106622	.	-	.	ID=LotjaGi1g1v0379800.3.exon.8;Parent=LotjaGi1g1v0379800.3
LjG1.1_chr1	PGSB	CDS	86106369	86106622	.	-	2	ID=LotjaGi1g1v0379800.3.CDS.8;Parent=LotjaGi1g1v0379800.3
LjG1.1_chr1	PGSB	exon	86106718	86106885	.	-	.	ID=LotjaGi1g1v0379800.3.exon.9;Parent=LotjaGi1g1v0379800.3
LjG1.1_chr1	PGSB	CDS	86106718	86106885	.	-	2	ID=LotjaGi1g1v0379800.3.CDS.9;Parent=LotjaGi1g1v0379800.3
LjG1.1_chr1	PGSB	CDS	86106967	86107087	.	-	0	ID=LotjaGi1g1v0379800.3.CDS.10;Parent=LotjaGi1g1v0379800.3
LjG1.1_chr1	PGSB	exon	86106967	86107318	.	-	.	ID=LotjaGi1g1v0379800.3.exon.10;Parent=LotjaGi1g1v0379800.3
LjG1.1_chr1	PGSB	five_prime_UTR	86107088	86107318	.	-	.	ID=LotjaGi1g1v0379800.3.five_prime_UTR.2;Parent=LotjaGi1g1v0379800.3
###
LjG1.1_chr1	PGSB	five_prime_UTR	86107088	86107318	.	-	.	ID=LotjaGi1g1v0379800.3.five_prime_UTR.2;Parent=LotjaGi1g1v0379800.3
LjG1.1_chr1	PGSB	gene	86134077	86135294	.	-	.	ID=LotjaGi1g1v0379900_LC
LjG1.1_chr1	PGSB	mRNA	86134077	86135294	.	-	.	ID=LotjaGi1g1v0379900_LC.1;Parent=LotjaGi1g1v0379900_LC;description=FMN reductase (NADH) RutF;ahrdqual=--*;GO=GO:0008752,GO:0010181,GO:0016491,GO:0048037,GO:0055114;te-related=0
LjG1.1_chr1	PGSB	three_prime_UTR	86134077	86134388	.	-	.	ID=LotjaGi1g1v0379900_LC.1.three_prime_UTR.1;Parent=LotjaGi1g1v0379900_LC.1
LjG1.1_chr1	PGSB	exon	86134077	86135294	.	-	.	ID=LotjaGi1g1v0379900_LC.1.exon.1;Parent=LotjaGi1g1v0379900_LC.1
LjG1.1_chr1	PGSB	CDS	86134389	86134829	.	-	0	ID=LotjaGi1g1v0379900_LC.1.CDS.1;Parent=LotjaGi1g1v0379900_LC.1
LjG1.1_chr1	PGSB	five_prime_UTR	86134830	86135294	.	-	.	ID=LotjaGi1g1v0379900_LC.1.five_prime_UTR.2;Parent=LotjaGi1g1v0379900_LC.1
###
LjG1.1_chr1	PGSB	five_prime_UTR	86134830	86135294	.	-	.	ID=LotjaGi1g1v0379900_LC.1.five_prime_UTR.2;Parent=LotjaGi1g1v0379900_LC.1
LjG1.1_chr1	PGSB	gene	86142481	86146289	.	+	.	ID=LotjaGi1g1v0380000
LjG1.1_chr1	PGSB	mRNA	86142481	86146289	.	+	.	ID=LotjaGi1g1v0380000.1;Parent=LotjaGi1g1v0380000;description=Pyridoxine/pyridoxal/pyridoxamine kinase;ahrdqual=--*;GO=GO:0000166,GO:0005524,GO:0008478,GO:0009443,GO:0016301,GO:0016310,GO:0016740,GO:0046872;te-related=0
LjG1.1_chr1	PGSB	five_prime_UTR	86142481	86142878	.	+	.	ID=LotjaGi1g1v0380000.1.five_prime_UTR.1;Parent=LotjaGi1g1v0380000.1
LjG1.1_chr1	PGSB	exon	86142481	86143196	.	+	.	ID=LotjaGi1g1v0380000.1.exon.1;Parent=LotjaGi1g1v0380000.1
LjG1.1_chr1	PGSB	CDS	86142879	86143196	.	+	0	ID=LotjaGi1g1v0380000.1.CDS.1;Parent=LotjaGi1g1v0380000.1
LjG1.1_chr1	PGSB	exon	86144884	86144946	.	+	.	ID=LotjaGi1g1v0380000.1.exon.2;Parent=LotjaGi1g1v0380000.1
LjG1.1_chr1	PGSB	CDS	86144884	86144946	.	+	0	ID=LotjaGi1g1v0380000.1.CDS.2;Parent=LotjaGi1g1v0380000.1
LjG1.1_chr1	PGSB	exon	86145082	86145144	.	+	.	ID=LotjaGi1g1v0380000.1.exon.3;Parent=LotjaGi1g1v0380000.1
LjG1.1_chr1	PGSB	CDS	86145082	86145144	.	+	0	ID=LotjaGi1g1v0380000.1.CDS.3;Parent=LotjaGi1g1v0380000.1
LjG1.1_chr1	PGSB	exon	86145249	86145317	.	+	.	ID=LotjaGi1g1v0380000.1.exon.4;Parent=LotjaGi1g1v0380000.1
LjG1.1_chr1	PGSB	CDS	86145249	86145317	.	+	0	ID=LotjaGi1g1v0380000.1.CDS.4;Parent=LotjaGi1g1v0380000.1
LjG1.1_chr1	PGSB	CDS	86145405	86145644	.	+	0	ID=LotjaGi1g1v0380000.1.CDS.5;Parent=LotjaGi1g1v0380000.1
LjG1.1_chr1	PGSB	exon	86145405	86146289	.	+	.	ID=LotjaGi1g1v0380000.1.exon.5;Parent=LotjaGi1g1v0380000.1
LjG1.1_chr1	PGSB	three_prime_UTR	86145645	86146289	.	+	.	ID=LotjaGi1g1v0380000.1.three_prime_UTR.2;Parent=LotjaGi1g1v0380000.1
###
LjG1.1_chr1	PGSB	three_prime_UTR	86145645	86146289	.	+	.	ID=LotjaGi1g1v0380000.1.three_prime_UTR.2;Parent=LotjaGi1g1v0380000.1
LjG1.1_chr1	PGSB	gene	86148128	86149538	.	-	.	ID=LotjaGi1g1v0380100_LC
LjG1.1_chr1	PGSB	mRNA	86148128	86149538	.	-	.	ID=LotjaGi1g1v0380100_LC.1;Parent=LotjaGi1g1v0380100_LC;description=Polynucleotidyl transferase, ribonuclease H-like superfamily protein;ahrdqual=***;GO=GO:0003676,GO:0003964,GO:0005575,GO:0006278,GO:0008150,GO:0016740;IPR=IPR026960;Pfam=PF13456,PF13966;te-related=1
LjG1.1_chr1	PGSB	three_prime_UTR	86148128	86148294	.	-	.	ID=LotjaGi1g1v0380100_LC.1.three_prime_UTR.1;Parent=LotjaGi1g1v0380100_LC.1
LjG1.1_chr1	PGSB	exon	86148128	86149538	.	-	.	ID=LotjaGi1g1v0380100_LC.1.exon.1;Parent=LotjaGi1g1v0380100_LC.1
LjG1.1_chr1	PGSB	CDS	86148295	86149206	.	-	0	ID=LotjaGi1g1v0380100_LC.1.CDS.1;Parent=LotjaGi1g1v0380100_LC.1
LjG1.1_chr1	PGSB	five_prime_UTR	86149207	86149538	.	-	.	ID=LotjaGi1g1v0380100_LC.1.five_prime_UTR.2;Parent=LotjaGi1g1v0380100_LC.1
###
LjG1.1_chr1	PGSB	five_prime_UTR	86149207	86149538	.	-	.	ID=LotjaGi1g1v0380100_LC.1.five_prime_UTR.2;Parent=LotjaGi1g1v0380100_LC.1
LjG1.1_chr1	PGSB	gene	86176731	86177074	.	+	.	ID=LotjaGi1g1v0380200_LC
LjG1.1_chr1	PGSB	mRNA	86176731	86177074	.	+	.	ID=LotjaGi1g1v0380200_LC.1;Parent=LotjaGi1g1v0380200_LC;description=Retrovirus-related Pol polyprotein from transposon TNT 1-94;ahrdqual=*-*;GO=GO:0003676,GO:0008270;Pfam=PF14223;te-related=1
LjG1.1_chr1	PGSB	CDS	86176731	86177072	.	+	0	ID=LotjaGi1g1v0380200_LC.1.CDS.1;Parent=LotjaGi1g1v0380200_LC.1
LjG1.1_chr1	PGSB	exon	86176731	86177074	.	+	.	ID=LotjaGi1g1v0380200_LC.1.exon.1;Parent=LotjaGi1g1v0380200_LC.1
LjG1.1_chr1	PGSB	three_prime_UTR	86177073	86177074	.	+	.	ID=LotjaGi1g1v0380200_LC.1.three_prime_UTR.1;Parent=LotjaGi1g1v0380200_LC.1
###
LjG1.1_chr1	PGSB	three_prime_UTR	86177073	86177074	.	+	.	ID=LotjaGi1g1v0380200_LC.1.three_prime_UTR.1;Parent=LotjaGi1g1v0380200_LC.1
LjG1.1_chr1	PGSB	gene	86191427	86195512	.	+	.	ID=LotjaGi1g1v0380300
LjG1.1_chr1	PGSB	mRNA	86191427	86195512	.	+	.	ID=LotjaGi1g1v0380300.1;Parent=LotjaGi1g1v0380300;description=Homeobox protein knotted-1, putative;ahrdqual=***;GO=GO:0003677,GO:0005634,GO:0006355;IPR=IPR005539,IPR008422,IPR009057,IPR005540,IPR005541;Pfam=PF03789,PF05920,SSF46689,PF03790,PF03791;te-related=0
LjG1.1_chr1	PGSB	five_prime_UTR	86191427	86191854	.	+	.	ID=LotjaGi1g1v0380300.1.five_prime_UTR.1;Parent=LotjaGi1g1v0380300.1
LjG1.1_chr1	PGSB	exon	86191427	86192484	.	+	.	ID=LotjaGi1g1v0380300.1.exon.1;Parent=LotjaGi1g1v0380300.1
LjG1.1_chr1	PGSB	CDS	86191855	86192484	.	+	0	ID=LotjaGi1g1v0380300.1.CDS.1;Parent=LotjaGi1g1v0380300.1
LjG1.1_chr1	PGSB	exon	86193011	86193131	.	+	.	ID=LotjaGi1g1v0380300.1.exon.2;Parent=LotjaGi1g1v0380300.1
LjG1.1_chr1	PGSB	CDS	86193011	86193131	.	+	0	ID=LotjaGi1g1v0380300.1.CDS.2;Parent=LotjaGi1g1v0380300.1
LjG1.1_chr1	PGSB	exon	86193489	86193682	.	+	.	ID=LotjaGi1g1v0380300.1.exon.3;Parent=LotjaGi1g1v0380300.1
LjG1.1_chr1	PGSB	CDS	86193489	86193682	.	+	2	ID=LotjaGi1g1v0380300.1.CDS.3;Parent=LotjaGi1g1v0380300.1
LjG1.1_chr1	PGSB	exon	86193798	86193929	.	+	.	ID=LotjaGi1g1v0380300.1.exon.4;Parent=LotjaGi1g1v0380300.1
LjG1.1_chr1	PGSB	CDS	86193798	86193929	.	+	0	ID=LotjaGi1g1v0380300.1.CDS.4;Parent=LotjaGi1g1v0380300.1
LjG1.1_chr1	PGSB	exon	86194310	86194446	.	+	.	ID=LotjaGi1g1v0380300.1.exon.5;Parent=LotjaGi1g1v0380300.1
LjG1.1_chr1	PGSB	CDS	86194310	86194446	.	+	0	ID=LotjaGi1g1v0380300.1.CDS.5;Parent=LotjaGi1g1v0380300.1
LjG1.1_chr1	PGSB	CDS	86194534	86194540	.	+	1	ID=LotjaGi1g1v0380300.1.CDS.6;Parent=LotjaGi1g1v0380300.1
LjG1.1_chr1	PGSB	exon	86194534	86195512	.	+	.	ID=LotjaGi1g1v0380300.1.exon.6;Parent=LotjaGi1g1v0380300.1
LjG1.1_chr1	PGSB	three_prime_UTR	86194541	86195512	.	+	.	ID=LotjaGi1g1v0380300.1.three_prime_UTR.2;Parent=LotjaGi1g1v0380300.1
###
LjG1.1_chr1	PGSB	three_prime_UTR	86194541	86195512	.	+	.	ID=LotjaGi1g1v0380300.1.three_prime_UTR.2;Parent=LotjaGi1g1v0380300.1
LjG1.1_chr1	PGSB	gene	86197209	86207298	.	+	.	ID=LotjaGi1g1v0380400_LC
LjG1.1_chr1	PGSB	mRNA	86197209	86207298	.	+	.	ID=LotjaGi1g1v0380400_LC.1;Parent=LotjaGi1g1v0380400_LC;description=Neurochondrin protein;ahrdqual=*-*;IPR=IPR008709,IPR016024;Pfam=PF05536,SSF48371;te-related=0
LjG1.1_chr1	PGSB	exon	86197209	86198090	.	+	.	ID=LotjaGi1g1v0380400_LC.1.exon.1;Parent=LotjaGi1g1v0380400_LC.1
LjG1.1_chr1	PGSB	five_prime_UTR	86197209	86198090	.	+	.	ID=LotjaGi1g1v0380400_LC.1.five_prime_UTR.1;Parent=LotjaGi1g1v0380400_LC.1
LjG1.1_chr1	PGSB	five_prime_UTR	86198882	86198975	.	+	.	ID=LotjaGi1g1v0380400_LC.1.five_prime_UTR.2;Parent=LotjaGi1g1v0380400_LC.1
LjG1.1_chr1	PGSB	exon	86198882	86198978	.	+	.	ID=LotjaGi1g1v0380400_LC.1.exon.2;Parent=LotjaGi1g1v0380400_LC.1
LjG1.1_chr1	PGSB	CDS	86198976	86198978	.	+	0	ID=LotjaGi1g1v0380400_LC.1.CDS.1;Parent=LotjaGi1g1v0380400_LC.1
LjG1.1_chr1	PGSB	exon	86199064	86199250	.	+	.	ID=LotjaGi1g1v0380400_LC.1.exon.3;Parent=LotjaGi1g1v0380400_LC.1
LjG1.1_chr1	PGSB	CDS	86199064	86199250	.	+	0	ID=LotjaGi1g1v0380400_LC.1.CDS.2;Parent=LotjaGi1g1v0380400_LC.1
LjG1.1_chr1	PGSB	exon	86199333	86199495	.	+	.	ID=LotjaGi1g1v0380400_LC.1.exon.4;Parent=LotjaGi1g1v0380400_LC.1
LjG1.1_chr1	PGSB	CDS	86199333	86199495	.	+	2	ID=LotjaGi1g1v0380400_LC.1.CDS.3;Parent=LotjaGi1g1v0380400_LC.1
LjG1.1_chr1	PGSB	exon	86199957	86200093	.	+	.	ID=LotjaGi1g1v0380400_LC.1.exon.5;Parent=LotjaGi1g1v0380400_LC.1
LjG1.1_chr1	PGSB	CDS	86199957	86200093	.	+	1	ID=LotjaGi1g1v0380400_LC.1.CDS.4;Parent=LotjaGi1g1v0380400_LC.1
LjG1.1_chr1	PGSB	exon	86200238	86200341	.	+	.	ID=LotjaGi1g1v0380400_LC.1.exon.6;Parent=LotjaGi1g1v0380400_LC.1
LjG1.1_chr1	PGSB	CDS	86200238	86200341	.	+	2	ID=LotjaGi1g1v0380400_LC.1.CDS.5;Parent=LotjaGi1g1v0380400_LC.1
LjG1.1_chr1	PGSB	exon	86200485	86200580	.	+	.	ID=LotjaGi1g1v0380400_LC.1.exon.7;Parent=LotjaGi1g1v0380400_LC.1
LjG1.1_chr1	PGSB	CDS	86200485	86200580	.	+	0	ID=LotjaGi1g1v0380400_LC.1.CDS.6;Parent=LotjaGi1g1v0380400_LC.1
LjG1.1_chr1	PGSB	CDS	86201025	86201141	.	+	0	ID=LotjaGi1g1v0380400_LC.1.CDS.7;Parent=LotjaGi1g1v0380400_LC.1
LjG1.1_chr1	PGSB	exon	86201025	86202191	.	+	.	ID=LotjaGi1g1v0380400_LC.1.exon.8;Parent=LotjaGi1g1v0380400_LC.1
LjG1.1_chr1	PGSB	three_prime_UTR	86201142	86202191	.	+	.	ID=LotjaGi1g1v0380400_LC.1.three_prime_UTR.3;Parent=LotjaGi1g1v0380400_LC.1
LjG1.1_chr1	PGSB	exon	86202275	86202474	.	+	.	ID=LotjaGi1g1v0380400_LC.1.exon.9;Parent=LotjaGi1g1v0380400_LC.1
LjG1.1_chr1	PGSB	three_prime_UTR	86202275	86202474	.	+	.	ID=LotjaGi1g1v0380400_LC.1.three_prime_UTR.4;Parent=LotjaGi1g1v0380400_LC.1
LjG1.1_chr1	PGSB	exon	86202987	86203078	.	+	.	ID=LotjaGi1g1v0380400_LC.1.exon.10;Parent=LotjaGi1g1v0380400_LC.1
LjG1.1_chr1	PGSB	three_prime_UTR	86202987	86203078	.	+	.	ID=LotjaGi1g1v0380400_LC.1.three_prime_UTR.5;Parent=LotjaGi1g1v0380400_LC.1
LjG1.1_chr1	PGSB	exon	86203154	86203209	.	+	.	ID=LotjaGi1g1v0380400_LC.1.exon.11;Parent=LotjaGi1g1v0380400_LC.1
LjG1.1_chr1	PGSB	three_prime_UTR	86203154	86203209	.	+	.	ID=LotjaGi1g1v0380400_LC.1.three_prime_UTR.6;Parent=LotjaGi1g1v0380400_LC.1
LjG1.1_chr1	PGSB	exon	86203834	86203923	.	+	.	ID=LotjaGi1g1v0380400_LC.1.exon.12;Parent=LotjaGi1g1v0380400_LC.1
LjG1.1_chr1	PGSB	three_prime_UTR	86203834	86203923	.	+	.	ID=LotjaGi1g1v0380400_LC.1.three_prime_UTR.7;Parent=LotjaGi1g1v0380400_LC.1
LjG1.1_chr1	PGSB	exon	86204837	86204936	.	+	.	ID=LotjaGi1g1v0380400_LC.1.exon.13;Parent=LotjaGi1g1v0380400_LC.1
LjG1.1_chr1	PGSB	three_prime_UTR	86204837	86204936	.	+	.	ID=LotjaGi1g1v0380400_LC.1.three_prime_UTR.8;Parent=LotjaGi1g1v0380400_LC.1
LjG1.1_chr1	PGSB	exon	86205222	86205326	.	+	.	ID=LotjaGi1g1v0380400_LC.1.exon.14;Parent=LotjaGi1g1v0380400_LC.1
LjG1.1_chr1	PGSB	three_prime_UTR	86205222	86205326	.	+	.	ID=LotjaGi1g1v0380400_LC.1.three_prime_UTR.9;Parent=LotjaGi1g1v0380400_LC.1
LjG1.1_chr1	PGSB	exon	86205405	86205477	.	+	.	ID=LotjaGi1g1v0380400_LC.1.exon.15;Parent=LotjaGi1g1v0380400_LC.1
LjG1.1_chr1	PGSB	three_prime_UTR	86205405	86205477	.	+	.	ID=LotjaGi1g1v0380400_LC.1.three_prime_UTR.10;Parent=LotjaGi1g1v0380400_LC.1
LjG1.1_chr1	PGSB	exon	86206371	86206532	.	+	.	ID=LotjaGi1g1v0380400_LC.1.exon.16;Parent=LotjaGi1g1v0380400_LC.1
LjG1.1_chr1	PGSB	three_prime_UTR	86206371	86206532	.	+	.	ID=LotjaGi1g1v0380400_LC.1.three_prime_UTR.11;Parent=LotjaGi1g1v0380400_LC.1
LjG1.1_chr1	PGSB	exon	86206717	86206759	.	+	.	ID=LotjaGi1g1v0380400_LC.1.exon.17;Parent=LotjaGi1g1v0380400_LC.1
LjG1.1_chr1	PGSB	three_prime_UTR	86206717	86206759	.	+	.	ID=LotjaGi1g1v0380400_LC.1.three_prime_UTR.12;Parent=LotjaGi1g1v0380400_LC.1
LjG1.1_chr1	PGSB	exon	86206860	86207298	.	+	.	ID=LotjaGi1g1v0380400_LC.1.exon.18;Parent=LotjaGi1g1v0380400_LC.1
LjG1.1_chr1	PGSB	three_prime_UTR	86206860	86207298	.	+	.	ID=LotjaGi1g1v0380400_LC.1.three_prime_UTR.13;Parent=LotjaGi1g1v0380400_LC.1
LjG1.1_chr1	PGSB	mRNA	86197209	86207298	.	+	.	ID=LotjaGi1g1v0380400_LC.2;Parent=LotjaGi1g1v0380400_LC;description=Neurochondrin;ahrdqual=***;IPR=IPR008709;Pfam=PF05536;te-related=0
LjG1.1_chr1	PGSB	exon	86197209	86198090	.	+	.	ID=LotjaGi1g1v0380400_LC.2.exon.1;Parent=LotjaGi1g1v0380400_LC.2
LjG1.1_chr1	PGSB	five_prime_UTR	86197209	86198090	.	+	.	ID=LotjaGi1g1v0380400_LC.2.five_prime_UTR.1;Parent=LotjaGi1g1v0380400_LC.2
LjG1.1_chr1	PGSB	exon	86198882	86198978	.	+	.	ID=LotjaGi1g1v0380400_LC.2.exon.2;Parent=LotjaGi1g1v0380400_LC.2
LjG1.1_chr1	PGSB	five_prime_UTR	86198882	86198978	.	+	.	ID=LotjaGi1g1v0380400_LC.2.five_prime_UTR.2;Parent=LotjaGi1g1v0380400_LC.2
LjG1.1_chr1	PGSB	exon	86199064	86199250	.	+	.	ID=LotjaGi1g1v0380400_LC.2.exon.3;Parent=LotjaGi1g1v0380400_LC.2
LjG1.1_chr1	PGSB	five_prime_UTR	86199064	86199250	.	+	.	ID=LotjaGi1g1v0380400_LC.2.five_prime_UTR.3;Parent=LotjaGi1g1v0380400_LC.2
LjG1.1_chr1	PGSB	exon	86199333	86199495	.	+	.	ID=LotjaGi1g1v0380400_LC.2.exon.4;Parent=LotjaGi1g1v0380400_LC.2
LjG1.1_chr1	PGSB	five_prime_UTR	86199333	86199495	.	+	.	ID=LotjaGi1g1v0380400_LC.2.five_prime_UTR.4;Parent=LotjaGi1g1v0380400_LC.2
LjG1.1_chr1	PGSB	exon	86199957	86200093	.	+	.	ID=LotjaGi1g1v0380400_LC.2.exon.5;Parent=LotjaGi1g1v0380400_LC.2
LjG1.1_chr1	PGSB	five_prime_UTR	86199957	86200093	.	+	.	ID=LotjaGi1g1v0380400_LC.2.five_prime_UTR.5;Parent=LotjaGi1g1v0380400_LC.2
LjG1.1_chr1	PGSB	exon	86200238	86200341	.	+	.	ID=LotjaGi1g1v0380400_LC.2.exon.6;Parent=LotjaGi1g1v0380400_LC.2
LjG1.1_chr1	PGSB	five_prime_UTR	86200238	86200341	.	+	.	ID=LotjaGi1g1v0380400_LC.2.five_prime_UTR.6;Parent=LotjaGi1g1v0380400_LC.2
LjG1.1_chr1	PGSB	exon	86200485	86200580	.	+	.	ID=LotjaGi1g1v0380400_LC.2.exon.7;Parent=LotjaGi1g1v0380400_LC.2
LjG1.1_chr1	PGSB	five_prime_UTR	86200485	86200580	.	+	.	ID=LotjaGi1g1v0380400_LC.2.five_prime_UTR.7;Parent=LotjaGi1g1v0380400_LC.2
LjG1.1_chr1	PGSB	five_prime_UTR	86201025	86202039	.	+	.	ID=LotjaGi1g1v0380400_LC.2.five_prime_UTR.8;Parent=LotjaGi1g1v0380400_LC.2
LjG1.1_chr1	PGSB	exon	86201025	86202191	.	+	.	ID=LotjaGi1g1v0380400_LC.2.exon.8;Parent=LotjaGi1g1v0380400_LC.2
LjG1.1_chr1	PGSB	CDS	86202040	86202191	.	+	0	ID=LotjaGi1g1v0380400_LC.2.CDS.1;Parent=LotjaGi1g1v0380400_LC.2
LjG1.1_chr1	PGSB	exon	86202275	86202474	.	+	.	ID=LotjaGi1g1v0380400_LC.2.exon.9;Parent=LotjaGi1g1v0380400_LC.2
LjG1.1_chr1	PGSB	CDS	86202275	86202474	.	+	1	ID=LotjaGi1g1v0380400_LC.2.CDS.2;Parent=LotjaGi1g1v0380400_LC.2
LjG1.1_chr1	PGSB	exon	86202987	86203078	.	+	.	ID=LotjaGi1g1v0380400_LC.2.exon.10;Parent=LotjaGi1g1v0380400_LC.2
LjG1.1_chr1	PGSB	CDS	86202987	86203078	.	+	2	ID=LotjaGi1g1v0380400_LC.2.CDS.3;Parent=LotjaGi1g1v0380400_LC.2
LjG1.1_chr1	PGSB	exon	86203154	86203209	.	+	.	ID=LotjaGi1g1v0380400_LC.2.exon.11;Parent=LotjaGi1g1v0380400_LC.2
LjG1.1_chr1	PGSB	CDS	86203154	86203209	.	+	0	ID=LotjaGi1g1v0380400_LC.2.CDS.4;Parent=LotjaGi1g1v0380400_LC.2
LjG1.1_chr1	PGSB	exon	86203834	86203923	.	+	.	ID=LotjaGi1g1v0380400_LC.2.exon.12;Parent=LotjaGi1g1v0380400_LC.2
LjG1.1_chr1	PGSB	CDS	86203834	86203923	.	+	1	ID=LotjaGi1g1v0380400_LC.2.CDS.5;Parent=LotjaGi1g1v0380400_LC.2
LjG1.1_chr1	PGSB	exon	86204837	86204936	.	+	.	ID=LotjaGi1g1v0380400_LC.2.exon.13;Parent=LotjaGi1g1v0380400_LC.2
LjG1.1_chr1	PGSB	CDS	86204837	86204936	.	+	1	ID=LotjaGi1g1v0380400_LC.2.CDS.6;Parent=LotjaGi1g1v0380400_LC.2
LjG1.1_chr1	PGSB	exon	86205222	86205326	.	+	.	ID=LotjaGi1g1v0380400_LC.2.exon.14;Parent=LotjaGi1g1v0380400_LC.2
LjG1.1_chr1	PGSB	CDS	86205222	86205326	.	+	0	ID=LotjaGi1g1v0380400_LC.2.CDS.7;Parent=LotjaGi1g1v0380400_LC.2
LjG1.1_chr1	PGSB	exon	86205405	86205477	.	+	.	ID=LotjaGi1g1v0380400_LC.2.exon.15;Parent=LotjaGi1g1v0380400_LC.2
LjG1.1_chr1	PGSB	CDS	86205405	86205477	.	+	0	ID=LotjaGi1g1v0380400_LC.2.CDS.8;Parent=LotjaGi1g1v0380400_LC.2
LjG1.1_chr1	PGSB	CDS	86206371	86206429	.	+	2	ID=LotjaGi1g1v0380400_LC.2.CDS.9;Parent=LotjaGi1g1v0380400_LC.2
LjG1.1_chr1	PGSB	exon	86206371	86206532	.	+	.	ID=LotjaGi1g1v0380400_LC.2.exon.16;Parent=LotjaGi1g1v0380400_LC.2
LjG1.1_chr1	PGSB	three_prime_UTR	86206430	86206532	.	+	.	ID=LotjaGi1g1v0380400_LC.2.three_prime_UTR.9;Parent=LotjaGi1g1v0380400_LC.2
LjG1.1_chr1	PGSB	exon	86206717	86206759	.	+	.	ID=LotjaGi1g1v0380400_LC.2.exon.17;Parent=LotjaGi1g1v0380400_LC.2
LjG1.1_chr1	PGSB	three_prime_UTR	86206717	86206759	.	+	.	ID=LotjaGi1g1v0380400_LC.2.three_prime_UTR.10;Parent=LotjaGi1g1v0380400_LC.2
LjG1.1_chr1	PGSB	exon	86206860	86207298	.	+	.	ID=LotjaGi1g1v0380400_LC.2.exon.18;Parent=LotjaGi1g1v0380400_LC.2
LjG1.1_chr1	PGSB	three_prime_UTR	86206860	86207298	.	+	.	ID=LotjaGi1g1v0380400_LC.2.three_prime_UTR.11;Parent=LotjaGi1g1v0380400_LC.2
LjG1.1_chr1	PGSB	mRNA	86197346	86207084	.	+	.	ID=LotjaGi1g1v0380400_LC.3;Parent=LotjaGi1g1v0380400_LC;description=Neurochondrin protein;ahrdqual=*-*;IPR=IPR008709,IPR016024;Pfam=PF05536,SSF48371;te-related=0
LjG1.1_chr1	PGSB	exon	86197346	86198090	.	+	.	ID=LotjaGi1g1v0380400_LC.3.exon.1;Parent=LotjaGi1g1v0380400_LC.3
LjG1.1_chr1	PGSB	five_prime_UTR	86197346	86198090	.	+	.	ID=LotjaGi1g1v0380400_LC.3.five_prime_UTR.1;Parent=LotjaGi1g1v0380400_LC.3
LjG1.1_chr1	PGSB	five_prime_UTR	86198882	86198975	.	+	.	ID=LotjaGi1g1v0380400_LC.3.five_prime_UTR.2;Parent=LotjaGi1g1v0380400_LC.3
LjG1.1_chr1	PGSB	exon	86198882	86198978	.	+	.	ID=LotjaGi1g1v0380400_LC.3.exon.2;Parent=LotjaGi1g1v0380400_LC.3
LjG1.1_chr1	PGSB	CDS	86198976	86198978	.	+	0	ID=LotjaGi1g1v0380400_LC.3.CDS.1;Parent=LotjaGi1g1v0380400_LC.3
LjG1.1_chr1	PGSB	exon	86199064	86199250	.	+	.	ID=LotjaGi1g1v0380400_LC.3.exon.3;Parent=LotjaGi1g1v0380400_LC.3
LjG1.1_chr1	PGSB	CDS	86199064	86199250	.	+	0	ID=LotjaGi1g1v0380400_LC.3.CDS.2;Parent=LotjaGi1g1v0380400_LC.3
LjG1.1_chr1	PGSB	exon	86199333	86199495	.	+	.	ID=LotjaGi1g1v0380400_LC.3.exon.4;Parent=LotjaGi1g1v0380400_LC.3
LjG1.1_chr1	PGSB	CDS	86199333	86199495	.	+	2	ID=LotjaGi1g1v0380400_LC.3.CDS.3;Parent=LotjaGi1g1v0380400_LC.3
LjG1.1_chr1	PGSB	exon	86199957	86200093	.	+	.	ID=LotjaGi1g1v0380400_LC.3.exon.5;Parent=LotjaGi1g1v0380400_LC.3
LjG1.1_chr1	PGSB	CDS	86199957	86200093	.	+	1	ID=LotjaGi1g1v0380400_LC.3.CDS.4;Parent=LotjaGi1g1v0380400_LC.3
LjG1.1_chr1	PGSB	exon	86200238	86200341	.	+	.	ID=LotjaGi1g1v0380400_LC.3.exon.6;Parent=LotjaGi1g1v0380400_LC.3
LjG1.1_chr1	PGSB	CDS	86200238	86200341	.	+	2	ID=LotjaGi1g1v0380400_LC.3.CDS.5;Parent=LotjaGi1g1v0380400_LC.3
LjG1.1_chr1	PGSB	exon	86200485	86200580	.	+	.	ID=LotjaGi1g1v0380400_LC.3.exon.7;Parent=LotjaGi1g1v0380400_LC.3
LjG1.1_chr1	PGSB	CDS	86200485	86200580	.	+	0	ID=LotjaGi1g1v0380400_LC.3.CDS.6;Parent=LotjaGi1g1v0380400_LC.3
LjG1.1_chr1	PGSB	exon	86201025	86201118	.	+	.	ID=LotjaGi1g1v0380400_LC.3.exon.8;Parent=LotjaGi1g1v0380400_LC.3
LjG1.1_chr1	PGSB	CDS	86201025	86201118	.	+	0	ID=LotjaGi1g1v0380400_LC.3.CDS.7;Parent=LotjaGi1g1v0380400_LC.3
LjG1.1_chr1	PGSB	CDS	86202275	86202327	.	+	2	ID=LotjaGi1g1v0380400_LC.3.CDS.8;Parent=LotjaGi1g1v0380400_LC.3
LjG1.1_chr1	PGSB	exon	86202275	86202474	.	+	.	ID=LotjaGi1g1v0380400_LC.3.exon.9;Parent=LotjaGi1g1v0380400_LC.3
LjG1.1_chr1	PGSB	three_prime_UTR	86202328	86202474	.	+	.	ID=LotjaGi1g1v0380400_LC.3.three_prime_UTR.3;Parent=LotjaGi1g1v0380400_LC.3
LjG1.1_chr1	PGSB	exon	86202987	86203078	.	+	.	ID=LotjaGi1g1v0380400_LC.3.exon.10;Parent=LotjaGi1g1v0380400_LC.3
LjG1.1_chr1	PGSB	three_prime_UTR	86202987	86203078	.	+	.	ID=LotjaGi1g1v0380400_LC.3.three_prime_UTR.4;Parent=LotjaGi1g1v0380400_LC.3
LjG1.1_chr1	PGSB	exon	86203154	86203209	.	+	.	ID=LotjaGi1g1v0380400_LC.3.exon.11;Parent=LotjaGi1g1v0380400_LC.3
LjG1.1_chr1	PGSB	three_prime_UTR	86203154	86203209	.	+	.	ID=LotjaGi1g1v0380400_LC.3.three_prime_UTR.5;Parent=LotjaGi1g1v0380400_LC.3
LjG1.1_chr1	PGSB	exon	86203834	86203923	.	+	.	ID=LotjaGi1g1v0380400_LC.3.exon.12;Parent=LotjaGi1g1v0380400_LC.3
LjG1.1_chr1	PGSB	three_prime_UTR	86203834	86203923	.	+	.	ID=LotjaGi1g1v0380400_LC.3.three_prime_UTR.6;Parent=LotjaGi1g1v0380400_LC.3
LjG1.1_chr1	PGSB	exon	86204837	86204936	.	+	.	ID=LotjaGi1g1v0380400_LC.3.exon.13;Parent=LotjaGi1g1v0380400_LC.3
LjG1.1_chr1	PGSB	three_prime_UTR	86204837	86204936	.	+	.	ID=LotjaGi1g1v0380400_LC.3.three_prime_UTR.7;Parent=LotjaGi1g1v0380400_LC.3
LjG1.1_chr1	PGSB	exon	86205222	86205326	.	+	.	ID=LotjaGi1g1v0380400_LC.3.exon.14;Parent=LotjaGi1g1v0380400_LC.3
LjG1.1_chr1	PGSB	three_prime_UTR	86205222	86205326	.	+	.	ID=LotjaGi1g1v0380400_LC.3.three_prime_UTR.8;Parent=LotjaGi1g1v0380400_LC.3
LjG1.1_chr1	PGSB	exon	86205405	86205477	.	+	.	ID=LotjaGi1g1v0380400_LC.3.exon.15;Parent=LotjaGi1g1v0380400_LC.3
LjG1.1_chr1	PGSB	three_prime_UTR	86205405	86205477	.	+	.	ID=LotjaGi1g1v0380400_LC.3.three_prime_UTR.9;Parent=LotjaGi1g1v0380400_LC.3
LjG1.1_chr1	PGSB	exon	86206371	86206532	.	+	.	ID=LotjaGi1g1v0380400_LC.3.exon.16;Parent=LotjaGi1g1v0380400_LC.3
LjG1.1_chr1	PGSB	three_prime_UTR	86206371	86206532	.	+	.	ID=LotjaGi1g1v0380400_LC.3.three_prime_UTR.10;Parent=LotjaGi1g1v0380400_LC.3
LjG1.1_chr1	PGSB	exon	86206717	86206759	.	+	.	ID=LotjaGi1g1v0380400_LC.3.exon.17;Parent=LotjaGi1g1v0380400_LC.3
LjG1.1_chr1	PGSB	three_prime_UTR	86206717	86206759	.	+	.	ID=LotjaGi1g1v0380400_LC.3.three_prime_UTR.11;Parent=LotjaGi1g1v0380400_LC.3
LjG1.1_chr1	PGSB	exon	86206860	86207084	.	+	.	ID=LotjaGi1g1v0380400_LC.3.exon.18;Parent=LotjaGi1g1v0380400_LC.3
LjG1.1_chr1	PGSB	three_prime_UTR	86206860	86207084	.	+	.	ID=LotjaGi1g1v0380400_LC.3.three_prime_UTR.12;Parent=LotjaGi1g1v0380400_LC.3
LjG1.1_chr1	PGSB	mRNA	86197346	86207084	.	+	.	ID=LotjaGi1g1v0380400_LC.4;Parent=LotjaGi1g1v0380400_LC;description=Neurochondrin protein;ahrdqual=*-*;IPR=IPR008709;Pfam=PF05536;te-related=0
LjG1.1_chr1	PGSB	exon	86197346	86198090	.	+	.	ID=LotjaGi1g1v0380400_LC.4.exon.1;Parent=LotjaGi1g1v0380400_LC.4
LjG1.1_chr1	PGSB	five_prime_UTR	86197346	86198090	.	+	.	ID=LotjaGi1g1v0380400_LC.4.five_prime_UTR.1;Parent=LotjaGi1g1v0380400_LC.4
LjG1.1_chr1	PGSB	exon	86198882	86198978	.	+	.	ID=LotjaGi1g1v0380400_LC.4.exon.2;Parent=LotjaGi1g1v0380400_LC.4
LjG1.1_chr1	PGSB	five_prime_UTR	86198882	86198978	.	+	.	ID=LotjaGi1g1v0380400_LC.4.five_prime_UTR.2;Parent=LotjaGi1g1v0380400_LC.4
LjG1.1_chr1	PGSB	exon	86199064	86199250	.	+	.	ID=LotjaGi1g1v0380400_LC.4.exon.3;Parent=LotjaGi1g1v0380400_LC.4
LjG1.1_chr1	PGSB	five_prime_UTR	86199064	86199250	.	+	.	ID=LotjaGi1g1v0380400_LC.4.five_prime_UTR.3;Parent=LotjaGi1g1v0380400_LC.4
LjG1.1_chr1	PGSB	exon	86199333	86199495	.	+	.	ID=LotjaGi1g1v0380400_LC.4.exon.4;Parent=LotjaGi1g1v0380400_LC.4
LjG1.1_chr1	PGSB	five_prime_UTR	86199333	86199495	.	+	.	ID=LotjaGi1g1v0380400_LC.4.five_prime_UTR.4;Parent=LotjaGi1g1v0380400_LC.4
LjG1.1_chr1	PGSB	exon	86199957	86200093	.	+	.	ID=LotjaGi1g1v0380400_LC.4.exon.5;Parent=LotjaGi1g1v0380400_LC.4
LjG1.1_chr1	PGSB	five_prime_UTR	86199957	86200093	.	+	.	ID=LotjaGi1g1v0380400_LC.4.five_prime_UTR.5;Parent=LotjaGi1g1v0380400_LC.4
LjG1.1_chr1	PGSB	exon	86200238	86200341	.	+	.	ID=LotjaGi1g1v0380400_LC.4.exon.6;Parent=LotjaGi1g1v0380400_LC.4
LjG1.1_chr1	PGSB	five_prime_UTR	86200238	86200341	.	+	.	ID=LotjaGi1g1v0380400_LC.4.five_prime_UTR.6;Parent=LotjaGi1g1v0380400_LC.4
LjG1.1_chr1	PGSB	exon	86200485	86200580	.	+	.	ID=LotjaGi1g1v0380400_LC.4.exon.7;Parent=LotjaGi1g1v0380400_LC.4
LjG1.1_chr1	PGSB	five_prime_UTR	86200485	86200580	.	+	.	ID=LotjaGi1g1v0380400_LC.4.five_prime_UTR.7;Parent=LotjaGi1g1v0380400_LC.4
LjG1.1_chr1	PGSB	exon	86201025	86201118	.	+	.	ID=LotjaGi1g1v0380400_LC.4.exon.8;Parent=LotjaGi1g1v0380400_LC.4
LjG1.1_chr1	PGSB	five_prime_UTR	86201025	86201118	.	+	.	ID=LotjaGi1g1v0380400_LC.4.five_prime_UTR.8;Parent=LotjaGi1g1v0380400_LC.4
LjG1.1_chr1	PGSB	exon	86202275	86202474	.	+	.	ID=LotjaGi1g1v0380400_LC.4.exon.9;Parent=LotjaGi1g1v0380400_LC.4
LjG1.1_chr1	PGSB	five_prime_UTR	86202275	86202474	.	+	.	ID=LotjaGi1g1v0380400_LC.4.five_prime_UTR.9;Parent=LotjaGi1g1v0380400_LC.4
LjG1.1_chr1	PGSB	exon	86202987	86203078	.	+	.	ID=LotjaGi1g1v0380400_LC.4.exon.10;Parent=LotjaGi1g1v0380400_LC.4
LjG1.1_chr1	PGSB	five_prime_UTR	86202987	86203078	.	+	.	ID=LotjaGi1g1v0380400_LC.4.five_prime_UTR.10;Parent=LotjaGi1g1v0380400_LC.4
LjG1.1_chr1	PGSB	exon	86203154	86203209	.	+	.	ID=LotjaGi1g1v0380400_LC.4.exon.11;Parent=LotjaGi1g1v0380400_LC.4
LjG1.1_chr1	PGSB	five_prime_UTR	86203154	86203209	.	+	.	ID=LotjaGi1g1v0380400_LC.4.five_prime_UTR.11;Parent=LotjaGi1g1v0380400_LC.4
LjG1.1_chr1	PGSB	five_prime_UTR	86203834	86203891	.	+	.	ID=LotjaGi1g1v0380400_LC.4.five_prime_UTR.12;Parent=LotjaGi1g1v0380400_LC.4
LjG1.1_chr1	PGSB	exon	86203834	86203923	.	+	.	ID=LotjaGi1g1v0380400_LC.4.exon.12;Parent=LotjaGi1g1v0380400_LC.4
LjG1.1_chr1	PGSB	CDS	86203892	86203923	.	+	0	ID=LotjaGi1g1v0380400_LC.4.CDS.1;Parent=LotjaGi1g1v0380400_LC.4
LjG1.1_chr1	PGSB	exon	86204837	86204936	.	+	.	ID=LotjaGi1g1v0380400_LC.4.exon.13;Parent=LotjaGi1g1v0380400_LC.4
LjG1.1_chr1	PGSB	CDS	86204837	86204936	.	+	1	ID=LotjaGi1g1v0380400_LC.4.CDS.2;Parent=LotjaGi1g1v0380400_LC.4
LjG1.1_chr1	PGSB	exon	86205222	86205326	.	+	.	ID=LotjaGi1g1v0380400_LC.4.exon.14;Parent=LotjaGi1g1v0380400_LC.4
LjG1.1_chr1	PGSB	CDS	86205222	86205326	.	+	0	ID=LotjaGi1g1v0380400_LC.4.CDS.3;Parent=LotjaGi1g1v0380400_LC.4
LjG1.1_chr1	PGSB	exon	86205405	86205477	.	+	.	ID=LotjaGi1g1v0380400_LC.4.exon.15;Parent=LotjaGi1g1v0380400_LC.4
LjG1.1_chr1	PGSB	CDS	86205405	86205477	.	+	0	ID=LotjaGi1g1v0380400_LC.4.CDS.4;Parent=LotjaGi1g1v0380400_LC.4
LjG1.1_chr1	PGSB	CDS	86206371	86206429	.	+	2	ID=LotjaGi1g1v0380400_LC.4.CDS.5;Parent=LotjaGi1g1v0380400_LC.4
LjG1.1_chr1	PGSB	exon	86206371	86206532	.	+	.	ID=LotjaGi1g1v0380400_LC.4.exon.16;Parent=LotjaGi1g1v0380400_LC.4
LjG1.1_chr1	PGSB	three_prime_UTR	86206430	86206532	.	+	.	ID=LotjaGi1g1v0380400_LC.4.three_prime_UTR.13;Parent=LotjaGi1g1v0380400_LC.4
LjG1.1_chr1	PGSB	exon	86206717	86206759	.	+	.	ID=LotjaGi1g1v0380400_LC.4.exon.17;Parent=LotjaGi1g1v0380400_LC.4
LjG1.1_chr1	PGSB	three_prime_UTR	86206717	86206759	.	+	.	ID=LotjaGi1g1v0380400_LC.4.three_prime_UTR.14;Parent=LotjaGi1g1v0380400_LC.4
LjG1.1_chr1	PGSB	exon	86206860	86207084	.	+	.	ID=LotjaGi1g1v0380400_LC.4.exon.18;Parent=LotjaGi1g1v0380400_LC.4
LjG1.1_chr1	PGSB	three_prime_UTR	86206860	86207084	.	+	.	ID=LotjaGi1g1v0380400_LC.4.three_prime_UTR.15;Parent=LotjaGi1g1v0380400_LC.4
###
LjG1.1_chr1	PGSB	three_prime_UTR	86206860	86207084	.	+	.	ID=LotjaGi1g1v0380400_LC.4.three_prime_UTR.15;Parent=LotjaGi1g1v0380400_LC.4
LjG1.1_chr1	PGSB	gene	86241396	86251150	.	+	.	ID=LotjaGi1g1v0380500
LjG1.1_chr1	PGSB	mRNA	86241396	86251150	.	+	.	ID=LotjaGi1g1v0380500.1;Parent=LotjaGi1g1v0380500;description=Neurochondrin protein;ahrdqual=***;IPR=IPR016024,IPR008709;Pfam=SSF48371,PF05536;te-related=0
LjG1.1_chr1	PGSB	exon	86241396	86241618	.	+	.	ID=LotjaGi1g1v0380500.1.exon.1;Parent=LotjaGi1g1v0380500.1
LjG1.1_chr1	PGSB	five_prime_UTR	86241396	86241618	.	+	.	ID=LotjaGi1g1v0380500.1.five_prime_UTR.1;Parent=LotjaGi1g1v0380500.1
LjG1.1_chr1	PGSB	five_prime_UTR	86242474	86242566	.	+	.	ID=LotjaGi1g1v0380500.1.five_prime_UTR.2;Parent=LotjaGi1g1v0380500.1
LjG1.1_chr1	PGSB	exon	86242474	86242569	.	+	.	ID=LotjaGi1g1v0380500.1.exon.2;Parent=LotjaGi1g1v0380500.1
LjG1.1_chr1	PGSB	CDS	86242567	86242569	.	+	0	ID=LotjaGi1g1v0380500.1.CDS.1;Parent=LotjaGi1g1v0380500.1
LjG1.1_chr1	PGSB	exon	86242654	86242840	.	+	.	ID=LotjaGi1g1v0380500.1.exon.3;Parent=LotjaGi1g1v0380500.1
LjG1.1_chr1	PGSB	CDS	86242654	86242840	.	+	0	ID=LotjaGi1g1v0380500.1.CDS.2;Parent=LotjaGi1g1v0380500.1
LjG1.1_chr1	PGSB	exon	86242923	86243085	.	+	.	ID=LotjaGi1g1v0380500.1.exon.4;Parent=LotjaGi1g1v0380500.1
LjG1.1_chr1	PGSB	CDS	86242923	86243085	.	+	2	ID=LotjaGi1g1v0380500.1.CDS.3;Parent=LotjaGi1g1v0380500.1
LjG1.1_chr1	PGSB	exon	86243416	86243552	.	+	.	ID=LotjaGi1g1v0380500.1.exon.5;Parent=LotjaGi1g1v0380500.1
LjG1.1_chr1	PGSB	CDS	86243416	86243552	.	+	1	ID=LotjaGi1g1v0380500.1.CDS.4;Parent=LotjaGi1g1v0380500.1
LjG1.1_chr1	PGSB	exon	86243693	86243796	.	+	.	ID=LotjaGi1g1v0380500.1.exon.6;Parent=LotjaGi1g1v0380500.1
LjG1.1_chr1	PGSB	CDS	86243693	86243796	.	+	2	ID=LotjaGi1g1v0380500.1.CDS.5;Parent=LotjaGi1g1v0380500.1
LjG1.1_chr1	PGSB	exon	86243940	86244035	.	+	.	ID=LotjaGi1g1v0380500.1.exon.7;Parent=LotjaGi1g1v0380500.1
LjG1.1_chr1	PGSB	CDS	86243940	86244035	.	+	0	ID=LotjaGi1g1v0380500.1.CDS.6;Parent=LotjaGi1g1v0380500.1
LjG1.1_chr1	PGSB	exon	86244524	86244617	.	+	.	ID=LotjaGi1g1v0380500.1.exon.8;Parent=LotjaGi1g1v0380500.1
LjG1.1_chr1	PGSB	CDS	86244524	86244617	.	+	0	ID=LotjaGi1g1v0380500.1.CDS.7;Parent=LotjaGi1g1v0380500.1
LjG1.1_chr1	PGSB	exon	86245616	86245736	.	+	.	ID=LotjaGi1g1v0380500.1.exon.9;Parent=LotjaGi1g1v0380500.1
LjG1.1_chr1	PGSB	CDS	86245616	86245736	.	+	2	ID=LotjaGi1g1v0380500.1.CDS.8;Parent=LotjaGi1g1v0380500.1
LjG1.1_chr1	PGSB	exon	86245820	86246019	.	+	.	ID=LotjaGi1g1v0380500.1.exon.10;Parent=LotjaGi1g1v0380500.1
LjG1.1_chr1	PGSB	CDS	86245820	86246019	.	+	1	ID=LotjaGi1g1v0380500.1.CDS.9;Parent=LotjaGi1g1v0380500.1
LjG1.1_chr1	PGSB	exon	86246521	86246612	.	+	.	ID=LotjaGi1g1v0380500.1.exon.11;Parent=LotjaGi1g1v0380500.1
LjG1.1_chr1	PGSB	CDS	86246521	86246612	.	+	2	ID=LotjaGi1g1v0380500.1.CDS.10;Parent=LotjaGi1g1v0380500.1
LjG1.1_chr1	PGSB	exon	86246688	86246743	.	+	.	ID=LotjaGi1g1v0380500.1.exon.12;Parent=LotjaGi1g1v0380500.1
LjG1.1_chr1	PGSB	CDS	86246688	86246743	.	+	0	ID=LotjaGi1g1v0380500.1.CDS.11;Parent=LotjaGi1g1v0380500.1
LjG1.1_chr1	PGSB	exon	86247388	86247477	.	+	.	ID=LotjaGi1g1v0380500.1.exon.13;Parent=LotjaGi1g1v0380500.1
LjG1.1_chr1	PGSB	CDS	86247388	86247477	.	+	1	ID=LotjaGi1g1v0380500.1.CDS.12;Parent=LotjaGi1g1v0380500.1
LjG1.1_chr1	PGSB	exon	86248292	86248391	.	+	.	ID=LotjaGi1g1v0380500.1.exon.14;Parent=LotjaGi1g1v0380500.1
LjG1.1_chr1	PGSB	CDS	86248292	86248391	.	+	1	ID=LotjaGi1g1v0380500.1.CDS.13;Parent=LotjaGi1g1v0380500.1
LjG1.1_chr1	PGSB	exon	86248678	86248782	.	+	.	ID=LotjaGi1g1v0380500.1.exon.15;Parent=LotjaGi1g1v0380500.1
LjG1.1_chr1	PGSB	CDS	86248678	86248782	.	+	0	ID=LotjaGi1g1v0380500.1.CDS.14;Parent=LotjaGi1g1v0380500.1
LjG1.1_chr1	PGSB	exon	86248868	86248940	.	+	.	ID=LotjaGi1g1v0380500.1.exon.16;Parent=LotjaGi1g1v0380500.1
LjG1.1_chr1	PGSB	CDS	86248868	86248940	.	+	0	ID=LotjaGi1g1v0380500.1.CDS.15;Parent=LotjaGi1g1v0380500.1
LjG1.1_chr1	PGSB	exon	86249863	86250026	.	+	.	ID=LotjaGi1g1v0380500.1.exon.17;Parent=LotjaGi1g1v0380500.1
LjG1.1_chr1	PGSB	CDS	86249863	86250026	.	+	2	ID=LotjaGi1g1v0380500.1.CDS.16;Parent=LotjaGi1g1v0380500.1
LjG1.1_chr1	PGSB	exon	86250216	86250258	.	+	.	ID=LotjaGi1g1v0380500.1.exon.18;Parent=LotjaGi1g1v0380500.1
LjG1.1_chr1	PGSB	CDS	86250216	86250258	.	+	0	ID=LotjaGi1g1v0380500.1.CDS.17;Parent=LotjaGi1g1v0380500.1
LjG1.1_chr1	PGSB	CDS	86250433	86250488	.	+	2	ID=LotjaGi1g1v0380500.1.CDS.18;Parent=LotjaGi1g1v0380500.1
LjG1.1_chr1	PGSB	exon	86250433	86251150	.	+	.	ID=LotjaGi1g1v0380500.1.exon.19;Parent=LotjaGi1g1v0380500.1
LjG1.1_chr1	PGSB	three_prime_UTR	86250489	86251150	.	+	.	ID=LotjaGi1g1v0380500.1.three_prime_UTR.3;Parent=LotjaGi1g1v0380500.1
###
LjG1.1_chr1	PGSB	three_prime_UTR	86250489	86251150	.	+	.	ID=LotjaGi1g1v0380500.1.three_prime_UTR.3;Parent=LotjaGi1g1v0380500.1
LjG1.1_chr1	PGSB	gene	86263506	86265446	.	+	.	ID=LotjaGi1g1v0380600
LjG1.1_chr1	PGSB	mRNA	86263506	86265446	.	+	.	ID=LotjaGi1g1v0380600.1;Parent=LotjaGi1g1v0380600;description=Cytochrome P450 family protein;ahrdqual=***;GO=GO:0004497,GO:0005506,GO:0016020,GO:0016021,GO:0016491,GO:0016705,GO:0020037,GO:0046872,GO:0055114;IPR=IPR001128,IPR001128;Pfam=PF00067,SSF48264;te-related=0
LjG1.1_chr1	PGSB	five_prime_UTR	86263506	86263713	.	+	.	ID=LotjaGi1g1v0380600.1.five_prime_UTR.1;Parent=LotjaGi1g1v0380600.1
LjG1.1_chr1	PGSB	exon	86263506	86265446	.	+	.	ID=LotjaGi1g1v0380600.1.exon.1;Parent=LotjaGi1g1v0380600.1
LjG1.1_chr1	PGSB	CDS	86263714	86265222	.	+	0	ID=LotjaGi1g1v0380600.1.CDS.1;Parent=LotjaGi1g1v0380600.1
LjG1.1_chr1	PGSB	three_prime_UTR	86265223	86265446	.	+	.	ID=LotjaGi1g1v0380600.1.three_prime_UTR.2;Parent=LotjaGi1g1v0380600.1
###
LjG1.1_chr1	PGSB	three_prime_UTR	86265223	86265446	.	+	.	ID=LotjaGi1g1v0380600.1.three_prime_UTR.2;Parent=LotjaGi1g1v0380600.1
LjG1.1_chr1	PGSB	gene	86276074	86277945	.	-	.	ID=LotjaGi1g1v0380700
LjG1.1_chr1	PGSB	mRNA	86276074	86277945	.	-	.	ID=LotjaGi1g1v0380700.1;Parent=LotjaGi1g1v0380700;description=Cytochrome P450 family protein;ahrdqual=***;GO=GO:0004497,GO:0005506,GO:0016020,GO:0016021,GO:0016491,GO:0016705,GO:0020037,GO:0046872,GO:0055114;IPR=IPR001128,IPR001128;Pfam=PF00067,SSF48264;te-related=0
LjG1.1_chr1	PGSB	three_prime_UTR	86276074	86276331	.	-	.	ID=LotjaGi1g1v0380700.1.three_prime_UTR.1;Parent=LotjaGi1g1v0380700.1
LjG1.1_chr1	PGSB	exon	86276074	86277945	.	-	.	ID=LotjaGi1g1v0380700.1.exon.1;Parent=LotjaGi1g1v0380700.1
LjG1.1_chr1	PGSB	CDS	86276332	86277831	.	-	0	ID=LotjaGi1g1v0380700.1.CDS.1;Parent=LotjaGi1g1v0380700.1
LjG1.1_chr1	PGSB	five_prime_UTR	86277832	86277945	.	-	.	ID=LotjaGi1g1v0380700.1.five_prime_UTR.2;Parent=LotjaGi1g1v0380700.1
###
LjG1.1_chr1	PGSB	five_prime_UTR	86277832	86277945	.	-	.	ID=LotjaGi1g1v0380700.1.five_prime_UTR.2;Parent=LotjaGi1g1v0380700.1
LjG1.1_chr1	PGSB	gene	86292798	86295767	.	-	.	ID=LotjaGi1g1v0380800
LjG1.1_chr1	PGSB	mRNA	86292798	86295767	.	-	.	ID=LotjaGi1g1v0380800.1;Parent=LotjaGi1g1v0380800;description=Cytochrome P450 family protein;ahrdqual=***;GO=GO:0004497,GO:0005506,GO:0016020,GO:0016021,GO:0016491,GO:0016705,GO:0020037,GO:0046872,GO:0055114;IPR=IPR001128,IPR001128;Pfam=SSF48264,PF00067;te-related=0
LjG1.1_chr1	PGSB	three_prime_UTR	86292798	86294158	.	-	.	ID=LotjaGi1g1v0380800.1.three_prime_UTR.1;Parent=LotjaGi1g1v0380800.1
LjG1.1_chr1	PGSB	exon	86292798	86295767	.	-	.	ID=LotjaGi1g1v0380800.1.exon.1;Parent=LotjaGi1g1v0380800.1
LjG1.1_chr1	PGSB	CDS	86294159	86295547	.	-	0	ID=LotjaGi1g1v0380800.1.CDS.1;Parent=LotjaGi1g1v0380800.1
LjG1.1_chr1	PGSB	five_prime_UTR	86295548	86295767	.	-	.	ID=LotjaGi1g1v0380800.1.five_prime_UTR.2;Parent=LotjaGi1g1v0380800.1
###
LjG1.1_chr1	PGSB	five_prime_UTR	86295548	86295767	.	-	.	ID=LotjaGi1g1v0380800.1.five_prime_UTR.2;Parent=LotjaGi1g1v0380800.1
LjG1.1_chr1	PGSB	gene	86319540	86322478	.	-	.	ID=LotjaGi1g1v0380900
LjG1.1_chr1	PGSB	mRNA	86319540	86322478	.	-	.	ID=LotjaGi1g1v0380900.1;Parent=LotjaGi1g1v0380900;description=Flotillin-1, putative;ahrdqual=***;IPR=IPR001107,IPR001107;Pfam=SSF117892,PF01145;te-related=0
LjG1.1_chr1	PGSB	three_prime_UTR	86319540	86320211	.	-	.	ID=LotjaGi1g1v0380900.1.three_prime_UTR.1;Parent=LotjaGi1g1v0380900.1
LjG1.1_chr1	PGSB	exon	86319540	86320427	.	-	.	ID=LotjaGi1g1v0380900.1.exon.1;Parent=LotjaGi1g1v0380900.1
LjG1.1_chr1	PGSB	CDS	86320212	86320427	.	-	0	ID=LotjaGi1g1v0380900.1.CDS.1;Parent=LotjaGi1g1v0380900.1
LjG1.1_chr1	PGSB	exon	86321210	86321605	.	-	.	ID=LotjaGi1g1v0380900.1.exon.2;Parent=LotjaGi1g1v0380900.1
LjG1.1_chr1	PGSB	CDS	86321210	86321605	.	-	0	ID=LotjaGi1g1v0380900.1.CDS.2;Parent=LotjaGi1g1v0380900.1
LjG1.1_chr1	PGSB	CDS	86321737	86322270	.	-	0	ID=LotjaGi1g1v0380900.1.CDS.3;Parent=LotjaGi1g1v0380900.1
LjG1.1_chr1	PGSB	exon	86321737	86322478	.	-	.	ID=LotjaGi1g1v0380900.1.exon.3;Parent=LotjaGi1g1v0380900.1
LjG1.1_chr1	PGSB	five_prime_UTR	86322271	86322478	.	-	.	ID=LotjaGi1g1v0380900.1.five_prime_UTR.2;Parent=LotjaGi1g1v0380900.1
###
LjG1.1_chr1	PGSB	five_prime_UTR	86322271	86322478	.	-	.	ID=LotjaGi1g1v0380900.1.five_prime_UTR.2;Parent=LotjaGi1g1v0380900.1
LjG1.1_chr1	PGSB	gene	86332422	86335657	.	-	.	ID=LotjaGi1g1v0381000
LjG1.1_chr1	PGSB	mRNA	86332422	86335657	.	-	.	ID=LotjaGi1g1v0381000.1;Parent=LotjaGi1g1v0381000;description=Flotillin-like protein 1;ahrdqual=***;IPR=IPR001107,IPR001107;Pfam=SSF117892,PF01145;te-related=0
LjG1.1_chr1	PGSB	three_prime_UTR	86332422	86333252	.	-	.	ID=LotjaGi1g1v0381000.1.three_prime_UTR.1;Parent=LotjaGi1g1v0381000.1
LjG1.1_chr1	PGSB	exon	86332422	86333765	.	-	.	ID=LotjaGi1g1v0381000.1.exon.1;Parent=LotjaGi1g1v0381000.1
LjG1.1_chr1	PGSB	CDS	86333253	86333765	.	-	0	ID=LotjaGi1g1v0381000.1.CDS.1;Parent=LotjaGi1g1v0381000.1
LjG1.1_chr1	PGSB	exon	86334540	86334935	.	-	.	ID=LotjaGi1g1v0381000.1.exon.2;Parent=LotjaGi1g1v0381000.1
LjG1.1_chr1	PGSB	CDS	86334540	86334935	.	-	0	ID=LotjaGi1g1v0381000.1.CDS.2;Parent=LotjaGi1g1v0381000.1
LjG1.1_chr1	PGSB	CDS	86335012	86335542	.	-	0	ID=LotjaGi1g1v0381000.1.CDS.3;Parent=LotjaGi1g1v0381000.1
LjG1.1_chr1	PGSB	exon	86335012	86335657	.	-	.	ID=LotjaGi1g1v0381000.1.exon.3;Parent=LotjaGi1g1v0381000.1
LjG1.1_chr1	PGSB	five_prime_UTR	86335543	86335657	.	-	.	ID=LotjaGi1g1v0381000.1.five_prime_UTR.2;Parent=LotjaGi1g1v0381000.1
###
LjG1.1_chr1	PGSB	five_prime_UTR	86335543	86335657	.	-	.	ID=LotjaGi1g1v0381000.1.five_prime_UTR.2;Parent=LotjaGi1g1v0381000.1
LjG1.1_chr1	PGSB	gene	86337395	86372706	.	-	.	ID=LotjaGi1g1v0381100
LjG1.1_chr1	PGSB	mRNA	86337395	86342260	.	-	.	ID=LotjaGi1g1v0381100.1;Parent=LotjaGi1g1v0381100;description=Flotillin-like protein 1;ahrdqual=***;IPR=IPR001107,IPR001107;Pfam=PF01145,SSF117892;te-related=0
LjG1.1_chr1	PGSB	three_prime_UTR	86337395	86338007	.	-	.	ID=LotjaGi1g1v0381100.1.three_prime_UTR.1;Parent=LotjaGi1g1v0381100.1
LjG1.1_chr1	PGSB	exon	86337395	86338535	.	-	.	ID=LotjaGi1g1v0381100.1.exon.1;Parent=LotjaGi1g1v0381100.1
LjG1.1_chr1	PGSB	CDS	86338008	86338535	.	-	0	ID=LotjaGi1g1v0381100.1.CDS.1;Parent=LotjaGi1g1v0381100.1
LjG1.1_chr1	PGSB	exon	86339530	86339925	.	-	.	ID=LotjaGi1g1v0381100.1.exon.2;Parent=LotjaGi1g1v0381100.1
LjG1.1_chr1	PGSB	CDS	86339530	86339925	.	-	0	ID=LotjaGi1g1v0381100.1.CDS.2;Parent=LotjaGi1g1v0381100.1
LjG1.1_chr1	PGSB	CDS	86340033	86340695	.	-	0	ID=LotjaGi1g1v0381100.1.CDS.3;Parent=LotjaGi1g1v0381100.1
LjG1.1_chr1	PGSB	exon	86340033	86342260	.	-	.	ID=LotjaGi1g1v0381100.1.exon.3;Parent=LotjaGi1g1v0381100.1
LjG1.1_chr1	PGSB	five_prime_UTR	86340696	86342260	.	-	.	ID=LotjaGi1g1v0381100.1.five_prime_UTR.2;Parent=LotjaGi1g1v0381100.1
LjG1.1_chr1	PGSB	mRNA	86337846	86372512	.	-	.	ID=LotjaGi1g1v0381100.2;Parent=LotjaGi1g1v0381100;description=Flotillin-like protein 1;ahrdqual=***;IPR=IPR001107,IPR001107;Pfam=PF01145,SSF117892;te-related=0
LjG1.1_chr1	PGSB	three_prime_UTR	86337846	86338007	.	-	.	ID=LotjaGi1g1v0381100.2.three_prime_UTR.1;Parent=LotjaGi1g1v0381100.2
LjG1.1_chr1	PGSB	exon	86337846	86338535	.	-	.	ID=LotjaGi1g1v0381100.2.exon.1;Parent=LotjaGi1g1v0381100.2
LjG1.1_chr1	PGSB	CDS	86338008	86338535	.	-	0	ID=LotjaGi1g1v0381100.2.CDS.1;Parent=LotjaGi1g1v0381100.2
LjG1.1_chr1	PGSB	exon	86339530	86339613	.	-	.	ID=LotjaGi1g1v0381100.2.exon.2;Parent=LotjaGi1g1v0381100.2
LjG1.1_chr1	PGSB	CDS	86339530	86339613	.	-	0	ID=LotjaGi1g1v0381100.2.CDS.2;Parent=LotjaGi1g1v0381100.2
LjG1.1_chr1	PGSB	exon	86371390	86371701	.	-	.	ID=LotjaGi1g1v0381100.2.exon.3;Parent=LotjaGi1g1v0381100.2
LjG1.1_chr1	PGSB	CDS	86371390	86371701	.	-	0	ID=LotjaGi1g1v0381100.2.CDS.3;Parent=LotjaGi1g1v0381100.2
LjG1.1_chr1	PGSB	CDS	86371809	86372339	.	-	0	ID=LotjaGi1g1v0381100.2.CDS.4;Parent=LotjaGi1g1v0381100.2
LjG1.1_chr1	PGSB	exon	86371809	86372512	.	-	.	ID=LotjaGi1g1v0381100.2.exon.4;Parent=LotjaGi1g1v0381100.2
LjG1.1_chr1	PGSB	five_prime_UTR	86372340	86372512	.	-	.	ID=LotjaGi1g1v0381100.2.five_prime_UTR.2;Parent=LotjaGi1g1v0381100.2
LjG1.1_chr1	PGSB	mRNA	86369786	86372706	.	-	.	ID=LotjaGi1g1v0381100.3;Parent=LotjaGi1g1v0381100;description=Flotillin-like protein 1;ahrdqual=***;IPR=IPR001107,IPR001107;Pfam=SSF117892,PF01145;te-related=0
LjG1.1_chr1	PGSB	three_prime_UTR	86369786	86370144	.	-	.	ID=LotjaGi1g1v0381100.3.three_prime_UTR.1;Parent=LotjaGi1g1v0381100.3
LjG1.1_chr1	PGSB	exon	86369786	86370657	.	-	.	ID=LotjaGi1g1v0381100.3.exon.1;Parent=LotjaGi1g1v0381100.3
LjG1.1_chr1	PGSB	CDS	86370145	86370657	.	-	0	ID=LotjaGi1g1v0381100.3.CDS.1;Parent=LotjaGi1g1v0381100.3
LjG1.1_chr1	PGSB	exon	86371306	86371701	.	-	.	ID=LotjaGi1g1v0381100.3.exon.2;Parent=LotjaGi1g1v0381100.3
LjG1.1_chr1	PGSB	CDS	86371306	86371701	.	-	0	ID=LotjaGi1g1v0381100.3.CDS.2;Parent=LotjaGi1g1v0381100.3
LjG1.1_chr1	PGSB	CDS	86371809	86372339	.	-	0	ID=LotjaGi1g1v0381100.3.CDS.3;Parent=LotjaGi1g1v0381100.3
LjG1.1_chr1	PGSB	exon	86371809	86372706	.	-	.	ID=LotjaGi1g1v0381100.3.exon.3;Parent=LotjaGi1g1v0381100.3
LjG1.1_chr1	PGSB	five_prime_UTR	86372340	86372706	.	-	.	ID=LotjaGi1g1v0381100.3.five_prime_UTR.2;Parent=LotjaGi1g1v0381100.3
###
LjG1.1_chr1	PGSB	five_prime_UTR	86372340	86372706	.	-	.	ID=LotjaGi1g1v0381100.3.five_prime_UTR.2;Parent=LotjaGi1g1v0381100.3
LjG1.1_chr1	PGSB	gene	86400458	86405089	.	+	.	ID=LotjaGi1g1v0381200
LjG1.1_chr1	PGSB	mRNA	86400458	86405089	.	+	.	ID=LotjaGi1g1v0381200.1;Parent=LotjaGi1g1v0381200;description=Transmembrane protein, putative;ahrdqual=***;GO=GO:0016020,GO:0016021;te-related=0
LjG1.1_chr1	PGSB	five_prime_UTR	86400458	86400715	.	+	.	ID=LotjaGi1g1v0381200.1.five_prime_UTR.1;Parent=LotjaGi1g1v0381200.1
LjG1.1_chr1	PGSB	exon	86400458	86400827	.	+	.	ID=LotjaGi1g1v0381200.1.exon.1;Parent=LotjaGi1g1v0381200.1
LjG1.1_chr1	PGSB	CDS	86400716	86400827	.	+	0	ID=LotjaGi1g1v0381200.1.CDS.1;Parent=LotjaGi1g1v0381200.1
LjG1.1_chr1	PGSB	exon	86401055	86401224	.	+	.	ID=LotjaGi1g1v0381200.1.exon.2;Parent=LotjaGi1g1v0381200.1
LjG1.1_chr1	PGSB	CDS	86401055	86401224	.	+	2	ID=LotjaGi1g1v0381200.1.CDS.2;Parent=LotjaGi1g1v0381200.1
LjG1.1_chr1	PGSB	exon	86401829	86402010	.	+	.	ID=LotjaGi1g1v0381200.1.exon.3;Parent=LotjaGi1g1v0381200.1
LjG1.1_chr1	PGSB	CDS	86401829	86402010	.	+	0	ID=LotjaGi1g1v0381200.1.CDS.3;Parent=LotjaGi1g1v0381200.1
LjG1.1_chr1	PGSB	exon	86402108	86402392	.	+	.	ID=LotjaGi1g1v0381200.1.exon.4;Parent=LotjaGi1g1v0381200.1
LjG1.1_chr1	PGSB	CDS	86402108	86402392	.	+	1	ID=LotjaGi1g1v0381200.1.CDS.4;Parent=LotjaGi1g1v0381200.1
LjG1.1_chr1	PGSB	exon	86402491	86402549	.	+	.	ID=LotjaGi1g1v0381200.1.exon.5;Parent=LotjaGi1g1v0381200.1
LjG1.1_chr1	PGSB	CDS	86402491	86402549	.	+	1	ID=LotjaGi1g1v0381200.1.CDS.5;Parent=LotjaGi1g1v0381200.1
LjG1.1_chr1	PGSB	exon	86402629	86402665	.	+	.	ID=LotjaGi1g1v0381200.1.exon.6;Parent=LotjaGi1g1v0381200.1
LjG1.1_chr1	PGSB	CDS	86402629	86402665	.	+	2	ID=LotjaGi1g1v0381200.1.CDS.6;Parent=LotjaGi1g1v0381200.1
LjG1.1_chr1	PGSB	exon	86402780	86402851	.	+	.	ID=LotjaGi1g1v0381200.1.exon.7;Parent=LotjaGi1g1v0381200.1
LjG1.1_chr1	PGSB	CDS	86402780	86402851	.	+	1	ID=LotjaGi1g1v0381200.1.CDS.7;Parent=LotjaGi1g1v0381200.1
LjG1.1_chr1	PGSB	exon	86403587	86403911	.	+	.	ID=LotjaGi1g1v0381200.1.exon.8;Parent=LotjaGi1g1v0381200.1
LjG1.1_chr1	PGSB	CDS	86403587	86403911	.	+	1	ID=LotjaGi1g1v0381200.1.CDS.8;Parent=LotjaGi1g1v0381200.1
LjG1.1_chr1	PGSB	CDS	86404328	86404726	.	+	0	ID=LotjaGi1g1v0381200.1.CDS.9;Parent=LotjaGi1g1v0381200.1
LjG1.1_chr1	PGSB	exon	86404328	86405089	.	+	.	ID=LotjaGi1g1v0381200.1.exon.9;Parent=LotjaGi1g1v0381200.1
LjG1.1_chr1	PGSB	three_prime_UTR	86404727	86405089	.	+	.	ID=LotjaGi1g1v0381200.1.three_prime_UTR.2;Parent=LotjaGi1g1v0381200.1
###
LjG1.1_chr1	PGSB	three_prime_UTR	86404727	86405089	.	+	.	ID=LotjaGi1g1v0381200.1.three_prime_UTR.2;Parent=LotjaGi1g1v0381200.1
LjG1.1_chr1	PGSB	gene	86423489	86424142	.	+	.	ID=LotjaGi1g1v0381300
LjG1.1_chr1	PGSB	mRNA	86423489	86424142	.	+	.	ID=LotjaGi1g1v0381300.1;Parent=LotjaGi1g1v0381300;description=serine-rich protein-like protein;ahrdqual=***;te-related=0
LjG1.1_chr1	PGSB	exon	86423489	86424142	.	+	.	ID=LotjaGi1g1v0381300.1.exon.1;Parent=LotjaGi1g1v0381300.1
LjG1.1_chr1	PGSB	CDS	86423489	86424142	.	+	0	ID=LotjaGi1g1v0381300.1.CDS.1;Parent=LotjaGi1g1v0381300.1
###
LjG1.1_chr1	PGSB	CDS	86423489	86424142	.	+	0	ID=LotjaGi1g1v0381300.1.CDS.1;Parent=LotjaGi1g1v0381300.1
LjG1.1_chr1	PGSB	gene	86444495	86448436	.	+	.	ID=LotjaGi1g1v0381400
LjG1.1_chr1	PGSB	mRNA	86445091	86448129	.	+	.	ID=LotjaGi1g1v0381400.1;Parent=LotjaGi1g1v0381400;description=Cytochrome P450;ahrdqual=***;GO=GO:0004497,GO:0005506,GO:0016491,GO:0016705,GO:0020037,GO:0046872,GO:0055114;IPR=IPR001128,IPR001128;Pfam=SSF48264,PF00067;te-related=0
LjG1.1_chr1	PGSB	five_prime_UTR	86445091	86445134	.	+	.	ID=LotjaGi1g1v0381400.1.five_prime_UTR.1;Parent=LotjaGi1g1v0381400.1
LjG1.1_chr1	PGSB	exon	86445091	86446043	.	+	.	ID=LotjaGi1g1v0381400.1.exon.1;Parent=LotjaGi1g1v0381400.1
LjG1.1_chr1	PGSB	CDS	86445135	86446043	.	+	0	ID=LotjaGi1g1v0381400.1.CDS.1;Parent=LotjaGi1g1v0381400.1
LjG1.1_chr1	PGSB	CDS	86446558	86447169	.	+	0	ID=LotjaGi1g1v0381400.1.CDS.2;Parent=LotjaGi1g1v0381400.1
LjG1.1_chr1	PGSB	exon	86446558	86448129	.	+	.	ID=LotjaGi1g1v0381400.1.exon.2;Parent=LotjaGi1g1v0381400.1
LjG1.1_chr1	PGSB	three_prime_UTR	86447170	86448129	.	+	.	ID=LotjaGi1g1v0381400.1.three_prime_UTR.2;Parent=LotjaGi1g1v0381400.1
###
LjG1.1_chr1	PGSB	three_prime_UTR	86447170	86448129	.	+	.	ID=LotjaGi1g1v0381400.1.three_prime_UTR.2;Parent=LotjaGi1g1v0381400.1
LjG1.1_chr1	PGSB	gene	86450298	86456330	.	-	.	ID=LotjaGi1g1v0381500
LjG1.1_chr1	PGSB	mRNA	86450298	86456330	.	-	.	ID=LotjaGi1g1v0381500.1;Parent=LotjaGi1g1v0381500;description=Cysteine--tRNA ligase;ahrdqual=***;IPR=IPR009080,IPR015803,IPR032678;Pfam=SSF47323,TIGR00435,SSF52374,PF01406;te-related=0
LjG1.1_chr1	PGSB	exon	86450298	86450479	.	-	.	ID=LotjaGi1g1v0381500.1.exon.1;Parent=LotjaGi1g1v0381500.1
LjG1.1_chr1	PGSB	three_prime_UTR	86450298	86450479	.	-	.	ID=LotjaGi1g1v0381500.1.three_prime_UTR.1;Parent=LotjaGi1g1v0381500.1
LjG1.1_chr1	PGSB	three_prime_UTR	86451025	86451459	.	-	.	ID=LotjaGi1g1v0381500.1.three_prime_UTR.2;Parent=LotjaGi1g1v0381500.1
LjG1.1_chr1	PGSB	exon	86451025	86451699	.	-	.	ID=LotjaGi1g1v0381500.1.exon.2;Parent=LotjaGi1g1v0381500.1
LjG1.1_chr1	PGSB	CDS	86451460	86451699	.	-	0	ID=LotjaGi1g1v0381500.1.CDS.1;Parent=LotjaGi1g1v0381500.1
LjG1.1_chr1	PGSB	exon	86452538	86452639	.	-	.	ID=LotjaGi1g1v0381500.1.exon.3;Parent=LotjaGi1g1v0381500.1
LjG1.1_chr1	PGSB	CDS	86452538	86452639	.	-	0	ID=LotjaGi1g1v0381500.1.CDS.2;Parent=LotjaGi1g1v0381500.1
LjG1.1_chr1	PGSB	exon	86453172	86453375	.	-	.	ID=LotjaGi1g1v0381500.1.exon.4;Parent=LotjaGi1g1v0381500.1
LjG1.1_chr1	PGSB	CDS	86453172	86453375	.	-	0	ID=LotjaGi1g1v0381500.1.CDS.3;Parent=LotjaGi1g1v0381500.1
LjG1.1_chr1	PGSB	exon	86453561	86453686	.	-	.	ID=LotjaGi1g1v0381500.1.exon.5;Parent=LotjaGi1g1v0381500.1
LjG1.1_chr1	PGSB	CDS	86453561	86453686	.	-	0	ID=LotjaGi1g1v0381500.1.CDS.4;Parent=LotjaGi1g1v0381500.1
LjG1.1_chr1	PGSB	exon	86453863	86454144	.	-	.	ID=LotjaGi1g1v0381500.1.exon.6;Parent=LotjaGi1g1v0381500.1
LjG1.1_chr1	PGSB	CDS	86453863	86454144	.	-	0	ID=LotjaGi1g1v0381500.1.CDS.5;Parent=LotjaGi1g1v0381500.1
LjG1.1_chr1	PGSB	exon	86454296	86454466	.	-	.	ID=LotjaGi1g1v0381500.1.exon.7;Parent=LotjaGi1g1v0381500.1
LjG1.1_chr1	PGSB	CDS	86454296	86454466	.	-	0	ID=LotjaGi1g1v0381500.1.CDS.6;Parent=LotjaGi1g1v0381500.1
LjG1.1_chr1	PGSB	exon	86454688	86454849	.	-	.	ID=LotjaGi1g1v0381500.1.exon.8;Parent=LotjaGi1g1v0381500.1
LjG1.1_chr1	PGSB	CDS	86454688	86454849	.	-	0	ID=LotjaGi1g1v0381500.1.CDS.7;Parent=LotjaGi1g1v0381500.1
LjG1.1_chr1	PGSB	exon	86455724	86455787	.	-	.	ID=LotjaGi1g1v0381500.1.exon.9;Parent=LotjaGi1g1v0381500.1
LjG1.1_chr1	PGSB	CDS	86455724	86455787	.	-	1	ID=LotjaGi1g1v0381500.1.CDS.8;Parent=LotjaGi1g1v0381500.1
LjG1.1_chr1	PGSB	CDS	86455917	86456242	.	-	0	ID=LotjaGi1g1v0381500.1.CDS.9;Parent=LotjaGi1g1v0381500.1
LjG1.1_chr1	PGSB	exon	86455917	86456330	.	-	.	ID=LotjaGi1g1v0381500.1.exon.10;Parent=LotjaGi1g1v0381500.1
LjG1.1_chr1	PGSB	five_prime_UTR	86456243	86456330	.	-	.	ID=LotjaGi1g1v0381500.1.five_prime_UTR.3;Parent=LotjaGi1g1v0381500.1
LjG1.1_chr1	PGSB	mRNA	86450763	86456309	.	-	.	ID=LotjaGi1g1v0381500.2;Parent=LotjaGi1g1v0381500;description=Cysteine--tRNA ligase;ahrdqual=***;IPR=IPR032678,IPR009080,IPR015803;Pfam=PF01406,SSF47323,TIGR00435,SSF52374;te-related=0
LjG1.1_chr1	PGSB	three_prime_UTR	86450763	86451459	.	-	.	ID=LotjaGi1g1v0381500.2.three_prime_UTR.1;Parent=LotjaGi1g1v0381500.2
LjG1.1_chr1	PGSB	exon	86450763	86451699	.	-	.	ID=LotjaGi1g1v0381500.2.exon.1;Parent=LotjaGi1g1v0381500.2
LjG1.1_chr1	PGSB	CDS	86451460	86451699	.	-	0	ID=LotjaGi1g1v0381500.2.CDS.1;Parent=LotjaGi1g1v0381500.2
LjG1.1_chr1	PGSB	exon	86452538	86452639	.	-	.	ID=LotjaGi1g1v0381500.2.exon.2;Parent=LotjaGi1g1v0381500.2
LjG1.1_chr1	PGSB	CDS	86452538	86452639	.	-	0	ID=LotjaGi1g1v0381500.2.CDS.2;Parent=LotjaGi1g1v0381500.2
LjG1.1_chr1	PGSB	exon	86453172	86453375	.	-	.	ID=LotjaGi1g1v0381500.2.exon.3;Parent=LotjaGi1g1v0381500.2
LjG1.1_chr1	PGSB	CDS	86453172	86453375	.	-	0	ID=LotjaGi1g1v0381500.2.CDS.3;Parent=LotjaGi1g1v0381500.2
LjG1.1_chr1	PGSB	exon	86453561	86453686	.	-	.	ID=LotjaGi1g1v0381500.2.exon.4;Parent=LotjaGi1g1v0381500.2
LjG1.1_chr1	PGSB	CDS	86453561	86453686	.	-	0	ID=LotjaGi1g1v0381500.2.CDS.4;Parent=LotjaGi1g1v0381500.2
LjG1.1_chr1	PGSB	exon	86453863	86454144	.	-	.	ID=LotjaGi1g1v0381500.2.exon.5;Parent=LotjaGi1g1v0381500.2
LjG1.1_chr1	PGSB	CDS	86453863	86454144	.	-	0	ID=LotjaGi1g1v0381500.2.CDS.5;Parent=LotjaGi1g1v0381500.2
LjG1.1_chr1	PGSB	exon	86454296	86454466	.	-	.	ID=LotjaGi1g1v0381500.2.exon.6;Parent=LotjaGi1g1v0381500.2
LjG1.1_chr1	PGSB	CDS	86454296	86454466	.	-	0	ID=LotjaGi1g1v0381500.2.CDS.6;Parent=LotjaGi1g1v0381500.2
LjG1.1_chr1	PGSB	exon	86454688	86454849	.	-	.	ID=LotjaGi1g1v0381500.2.exon.7;Parent=LotjaGi1g1v0381500.2
LjG1.1_chr1	PGSB	CDS	86454688	86454849	.	-	0	ID=LotjaGi1g1v0381500.2.CDS.7;Parent=LotjaGi1g1v0381500.2
LjG1.1_chr1	PGSB	exon	86455724	86455791	.	-	.	ID=LotjaGi1g1v0381500.2.exon.8;Parent=LotjaGi1g1v0381500.2
LjG1.1_chr1	PGSB	CDS	86455724	86455791	.	-	2	ID=LotjaGi1g1v0381500.2.CDS.8;Parent=LotjaGi1g1v0381500.2
LjG1.1_chr1	PGSB	CDS	86455917	86455995	.	-	0	ID=LotjaGi1g1v0381500.2.CDS.9;Parent=LotjaGi1g1v0381500.2
LjG1.1_chr1	PGSB	exon	86455917	86456309	.	-	.	ID=LotjaGi1g1v0381500.2.exon.9;Parent=LotjaGi1g1v0381500.2
LjG1.1_chr1	PGSB	five_prime_UTR	86455996	86456309	.	-	.	ID=LotjaGi1g1v0381500.2.five_prime_UTR.2;Parent=LotjaGi1g1v0381500.2
LjG1.1_chr1	PGSB	mRNA	86450763	86456309	.	-	.	ID=LotjaGi1g1v0381500.3;Parent=LotjaGi1g1v0381500;description=Cysteine--tRNA ligase;ahrdqual=***;IPR=IPR032678,IPR015803,IPR009080;Pfam=PF01406,TIGR00435,SSF52374,SSF47323;te-related=0
LjG1.1_chr1	PGSB	three_prime_UTR	86450763	86451459	.	-	.	ID=LotjaGi1g1v0381500.3.three_prime_UTR.1;Parent=LotjaGi1g1v0381500.3
LjG1.1_chr1	PGSB	exon	86450763	86451699	.	-	.	ID=LotjaGi1g1v0381500.3.exon.1;Parent=LotjaGi1g1v0381500.3
LjG1.1_chr1	PGSB	CDS	86451460	86451699	.	-	0	ID=LotjaGi1g1v0381500.3.CDS.1;Parent=LotjaGi1g1v0381500.3
LjG1.1_chr1	PGSB	exon	86452538	86452639	.	-	.	ID=LotjaGi1g1v0381500.3.exon.2;Parent=LotjaGi1g1v0381500.3
LjG1.1_chr1	PGSB	CDS	86452538	86452639	.	-	0	ID=LotjaGi1g1v0381500.3.CDS.2;Parent=LotjaGi1g1v0381500.3
LjG1.1_chr1	PGSB	exon	86453172	86453375	.	-	.	ID=LotjaGi1g1v0381500.3.exon.3;Parent=LotjaGi1g1v0381500.3
LjG1.1_chr1	PGSB	CDS	86453172	86453375	.	-	0	ID=LotjaGi1g1v0381500.3.CDS.3;Parent=LotjaGi1g1v0381500.3
LjG1.1_chr1	PGSB	exon	86453561	86453686	.	-	.	ID=LotjaGi1g1v0381500.3.exon.4;Parent=LotjaGi1g1v0381500.3
LjG1.1_chr1	PGSB	CDS	86453561	86453686	.	-	0	ID=LotjaGi1g1v0381500.3.CDS.4;Parent=LotjaGi1g1v0381500.3
LjG1.1_chr1	PGSB	exon	86453863	86454144	.	-	.	ID=LotjaGi1g1v0381500.3.exon.5;Parent=LotjaGi1g1v0381500.3
LjG1.1_chr1	PGSB	CDS	86453863	86454144	.	-	0	ID=LotjaGi1g1v0381500.3.CDS.5;Parent=LotjaGi1g1v0381500.3
LjG1.1_chr1	PGSB	exon	86454296	86454466	.	-	.	ID=LotjaGi1g1v0381500.3.exon.6;Parent=LotjaGi1g1v0381500.3
LjG1.1_chr1	PGSB	CDS	86454296	86454466	.	-	0	ID=LotjaGi1g1v0381500.3.CDS.6;Parent=LotjaGi1g1v0381500.3
LjG1.1_chr1	PGSB	CDS	86454688	86454771	.	-	0	ID=LotjaGi1g1v0381500.3.CDS.7;Parent=LotjaGi1g1v0381500.3
LjG1.1_chr1	PGSB	exon	86454688	86454880	.	-	.	ID=LotjaGi1g1v0381500.3.exon.7;Parent=LotjaGi1g1v0381500.3
LjG1.1_chr1	PGSB	five_prime_UTR	86454772	86454880	.	-	.	ID=LotjaGi1g1v0381500.3.five_prime_UTR.2;Parent=LotjaGi1g1v0381500.3
LjG1.1_chr1	PGSB	exon	86455724	86455791	.	-	.	ID=LotjaGi1g1v0381500.3.exon.8;Parent=LotjaGi1g1v0381500.3
LjG1.1_chr1	PGSB	five_prime_UTR	86455724	86455791	.	-	.	ID=LotjaGi1g1v0381500.3.five_prime_UTR.3;Parent=LotjaGi1g1v0381500.3
LjG1.1_chr1	PGSB	exon	86455917	86456309	.	-	.	ID=LotjaGi1g1v0381500.3.exon.9;Parent=LotjaGi1g1v0381500.3
LjG1.1_chr1	PGSB	five_prime_UTR	86455917	86456309	.	-	.	ID=LotjaGi1g1v0381500.3.five_prime_UTR.4;Parent=LotjaGi1g1v0381500.3
###
LjG1.1_chr1	PGSB	five_prime_UTR	86455917	86456309	.	-	.	ID=LotjaGi1g1v0381500.3.five_prime_UTR.4;Parent=LotjaGi1g1v0381500.3
LjG1.1_chr1	PGSB	gene	86457019	86460929	.	-	.	ID=LotjaGi1g1v0381600
LjG1.1_chr1	PGSB	mRNA	86457019	86460929	.	-	.	ID=LotjaGi1g1v0381600.1;Parent=LotjaGi1g1v0381600;description=Er membrane protein complex subunit 7-like protein;ahrdqual=***;GO=GO:0016020,GO:0016021,GO:0030246;IPR=IPR013784,IPR019008;Pfam=SSF49452,PF09430;te-related=0
LjG1.1_chr1	PGSB	three_prime_UTR	86457019	86457675	.	-	.	ID=LotjaGi1g1v0381600.1.three_prime_UTR.1;Parent=LotjaGi1g1v0381600.1
LjG1.1_chr1	PGSB	exon	86457019	86457770	.	-	.	ID=LotjaGi1g1v0381600.1.exon.1;Parent=LotjaGi1g1v0381600.1
LjG1.1_chr1	PGSB	CDS	86457676	86457770	.	-	2	ID=LotjaGi1g1v0381600.1.CDS.1;Parent=LotjaGi1g1v0381600.1
LjG1.1_chr1	PGSB	exon	86458686	86458794	.	-	.	ID=LotjaGi1g1v0381600.1.exon.2;Parent=LotjaGi1g1v0381600.1
LjG1.1_chr1	PGSB	CDS	86458686	86458794	.	-	0	ID=LotjaGi1g1v0381600.1.CDS.2;Parent=LotjaGi1g1v0381600.1
LjG1.1_chr1	PGSB	exon	86458889	86459005	.	-	.	ID=LotjaGi1g1v0381600.1.exon.3;Parent=LotjaGi1g1v0381600.1
LjG1.1_chr1	PGSB	CDS	86458889	86459005	.	-	0	ID=LotjaGi1g1v0381600.1.CDS.3;Parent=LotjaGi1g1v0381600.1
LjG1.1_chr1	PGSB	exon	86459101	86459164	.	-	.	ID=LotjaGi1g1v0381600.1.exon.4;Parent=LotjaGi1g1v0381600.1
LjG1.1_chr1	PGSB	CDS	86459101	86459164	.	-	1	ID=LotjaGi1g1v0381600.1.CDS.4;Parent=LotjaGi1g1v0381600.1
LjG1.1_chr1	PGSB	exon	86459356	86459464	.	-	.	ID=LotjaGi1g1v0381600.1.exon.5;Parent=LotjaGi1g1v0381600.1
LjG1.1_chr1	PGSB	CDS	86459356	86459464	.	-	2	ID=LotjaGi1g1v0381600.1.CDS.5;Parent=LotjaGi1g1v0381600.1
LjG1.1_chr1	PGSB	exon	86460423	86460466	.	-	.	ID=LotjaGi1g1v0381600.1.exon.6;Parent=LotjaGi1g1v0381600.1
LjG1.1_chr1	PGSB	CDS	86460423	86460466	.	-	1	ID=LotjaGi1g1v0381600.1.CDS.6;Parent=LotjaGi1g1v0381600.1
LjG1.1_chr1	PGSB	CDS	86460577	86460668	.	-	0	ID=LotjaGi1g1v0381600.1.CDS.7;Parent=LotjaGi1g1v0381600.1
LjG1.1_chr1	PGSB	exon	86460577	86460929	.	-	.	ID=LotjaGi1g1v0381600.1.exon.7;Parent=LotjaGi1g1v0381600.1
LjG1.1_chr1	PGSB	five_prime_UTR	86460669	86460929	.	-	.	ID=LotjaGi1g1v0381600.1.five_prime_UTR.2;Parent=LotjaGi1g1v0381600.1
###
LjG1.1_chr1	PGSB	five_prime_UTR	86460669	86460929	.	-	.	ID=LotjaGi1g1v0381600.1.five_prime_UTR.2;Parent=LotjaGi1g1v0381600.1
LjG1.1_chr1	PGSB	gene	86466026	86469481	.	-	.	ID=LotjaGi1g1v0381700
LjG1.1_chr1	PGSB	mRNA	86466026	86469308	.	-	.	ID=LotjaGi1g1v0381700.1;Parent=LotjaGi1g1v0381700;description=Mitochondrial group I intron splicing factor CCM1;ahrdqual=***;IPR=IPR016024;Pfam=SSF48371;te-related=0
LjG1.1_chr1	PGSB	three_prime_UTR	86466026	86467897	.	-	.	ID=LotjaGi1g1v0381700.1.three_prime_UTR.1;Parent=LotjaGi1g1v0381700.1
LjG1.1_chr1	PGSB	exon	86466026	86469308	.	-	.	ID=LotjaGi1g1v0381700.1.exon.1;Parent=LotjaGi1g1v0381700.1
LjG1.1_chr1	PGSB	CDS	86467898	86469043	.	-	0	ID=LotjaGi1g1v0381700.1.CDS.1;Parent=LotjaGi1g1v0381700.1
LjG1.1_chr1	PGSB	five_prime_UTR	86469044	86469308	.	-	.	ID=LotjaGi1g1v0381700.1.five_prime_UTR.2;Parent=LotjaGi1g1v0381700.1
LjG1.1_chr1	PGSB	mRNA	86466464	86469481	.	-	.	ID=LotjaGi1g1v0381700.2;Parent=LotjaGi1g1v0381700;description=Mitochondrial group I intron splicing factor CCM1;ahrdqual=***;te-related=0
LjG1.1_chr1	PGSB	exon	86466464	86466980	.	-	.	ID=LotjaGi1g1v0381700.2.exon.1;Parent=LotjaGi1g1v0381700.2
LjG1.1_chr1	PGSB	three_prime_UTR	86466464	86466980	.	-	.	ID=LotjaGi1g1v0381700.2.three_prime_UTR.1;Parent=LotjaGi1g1v0381700.2
LjG1.1_chr1	PGSB	three_prime_UTR	86467200	86467897	.	-	.	ID=LotjaGi1g1v0381700.2.three_prime_UTR.2;Parent=LotjaGi1g1v0381700.2
LjG1.1_chr1	PGSB	exon	86467200	86469481	.	-	.	ID=LotjaGi1g1v0381700.2.exon.2;Parent=LotjaGi1g1v0381700.2
LjG1.1_chr1	PGSB	CDS	86467898	86469043	.	-	0	ID=LotjaGi1g1v0381700.2.CDS.1;Parent=LotjaGi1g1v0381700.2
LjG1.1_chr1	PGSB	five_prime_UTR	86469044	86469481	.	-	.	ID=LotjaGi1g1v0381700.2.five_prime_UTR.3;Parent=LotjaGi1g1v0381700.2
LjG1.1_chr1	PGSB	mRNA	86467199	86469336	.	-	.	ID=LotjaGi1g1v0381700.3;Parent=LotjaGi1g1v0381700;description=Mitochondrial group I intron splicing factor CCM1;ahrdqual=***;te-related=0
LjG1.1_chr1	PGSB	exon	86467199	86467377	.	-	.	ID=LotjaGi1g1v0381700.3.exon.1;Parent=LotjaGi1g1v0381700.3
LjG1.1_chr1	PGSB	three_prime_UTR	86467199	86467377	.	-	.	ID=LotjaGi1g1v0381700.3.three_prime_UTR.1;Parent=LotjaGi1g1v0381700.3
LjG1.1_chr1	PGSB	three_prime_UTR	86467466	86467897	.	-	.	ID=LotjaGi1g1v0381700.3.three_prime_UTR.2;Parent=LotjaGi1g1v0381700.3
LjG1.1_chr1	PGSB	exon	86467466	86469336	.	-	.	ID=LotjaGi1g1v0381700.3.exon.2;Parent=LotjaGi1g1v0381700.3
LjG1.1_chr1	PGSB	CDS	86467898	86469043	.	-	0	ID=LotjaGi1g1v0381700.3.CDS.1;Parent=LotjaGi1g1v0381700.3
LjG1.1_chr1	PGSB	five_prime_UTR	86469044	86469336	.	-	.	ID=LotjaGi1g1v0381700.3.five_prime_UTR.3;Parent=LotjaGi1g1v0381700.3
###
LjG1.1_chr1	PGSB	five_prime_UTR	86469044	86469336	.	-	.	ID=LotjaGi1g1v0381700.3.five_prime_UTR.3;Parent=LotjaGi1g1v0381700.3
LjG1.1_chr1	PGSB	gene	86470509	86477140	.	-	.	ID=LotjaGi1g1v0381800
LjG1.1_chr1	PGSB	mRNA	86470509	86477140	.	-	.	ID=LotjaGi1g1v0381800.1;Parent=LotjaGi1g1v0381800;description=Synaptotagmin-5;ahrdqual=***;GO=GO:0008289;IPR=IPR000008,IPR000008,IPR000008,IPR000008,IPR031468;Pfam=SSF49562,PF00168,PF00168,SSF49562,PF17047;te-related=0
LjG1.1_chr1	PGSB	three_prime_UTR	86470509	86471116	.	-	.	ID=LotjaGi1g1v0381800.1.three_prime_UTR.1;Parent=LotjaGi1g1v0381800.1
LjG1.1_chr1	PGSB	exon	86470509	86471263	.	-	.	ID=LotjaGi1g1v0381800.1.exon.1;Parent=LotjaGi1g1v0381800.1
LjG1.1_chr1	PGSB	CDS	86471117	86471263	.	-	0	ID=LotjaGi1g1v0381800.1.CDS.1;Parent=LotjaGi1g1v0381800.1
LjG1.1_chr1	PGSB	exon	86471665	86471778	.	-	.	ID=LotjaGi1g1v0381800.1.exon.2;Parent=LotjaGi1g1v0381800.1
LjG1.1_chr1	PGSB	CDS	86471665	86471778	.	-	0	ID=LotjaGi1g1v0381800.1.CDS.2;Parent=LotjaGi1g1v0381800.1
LjG1.1_chr1	PGSB	exon	86471992	86472291	.	-	.	ID=LotjaGi1g1v0381800.1.exon.3;Parent=LotjaGi1g1v0381800.1
LjG1.1_chr1	PGSB	CDS	86471992	86472291	.	-	0	ID=LotjaGi1g1v0381800.1.CDS.3;Parent=LotjaGi1g1v0381800.1
LjG1.1_chr1	PGSB	exon	86472776	86473006	.	-	.	ID=LotjaGi1g1v0381800.1.exon.4;Parent=LotjaGi1g1v0381800.1
LjG1.1_chr1	PGSB	CDS	86472776	86473006	.	-	0	ID=LotjaGi1g1v0381800.1.CDS.4;Parent=LotjaGi1g1v0381800.1
LjG1.1_chr1	PGSB	exon	86473096	86473246	.	-	.	ID=LotjaGi1g1v0381800.1.exon.5;Parent=LotjaGi1g1v0381800.1
LjG1.1_chr1	PGSB	CDS	86473096	86473246	.	-	1	ID=LotjaGi1g1v0381800.1.CDS.5;Parent=LotjaGi1g1v0381800.1
LjG1.1_chr1	PGSB	exon	86473686	86473765	.	-	.	ID=LotjaGi1g1v0381800.1.exon.6;Parent=LotjaGi1g1v0381800.1
LjG1.1_chr1	PGSB	CDS	86473686	86473765	.	-	0	ID=LotjaGi1g1v0381800.1.CDS.6;Parent=LotjaGi1g1v0381800.1
LjG1.1_chr1	PGSB	exon	86474284	86474358	.	-	.	ID=LotjaGi1g1v0381800.1.exon.7;Parent=LotjaGi1g1v0381800.1
LjG1.1_chr1	PGSB	CDS	86474284	86474358	.	-	0	ID=LotjaGi1g1v0381800.1.CDS.7;Parent=LotjaGi1g1v0381800.1
LjG1.1_chr1	PGSB	exon	86474941	86475042	.	-	.	ID=LotjaGi1g1v0381800.1.exon.8;Parent=LotjaGi1g1v0381800.1
LjG1.1_chr1	PGSB	CDS	86474941	86475042	.	-	0	ID=LotjaGi1g1v0381800.1.CDS.8;Parent=LotjaGi1g1v0381800.1
LjG1.1_chr1	PGSB	exon	86475736	86475863	.	-	.	ID=LotjaGi1g1v0381800.1.exon.9;Parent=LotjaGi1g1v0381800.1
LjG1.1_chr1	PGSB	CDS	86475736	86475863	.	-	2	ID=LotjaGi1g1v0381800.1.CDS.9;Parent=LotjaGi1g1v0381800.1
LjG1.1_chr1	PGSB	exon	86476153	86476273	.	-	.	ID=LotjaGi1g1v0381800.1.exon.10;Parent=LotjaGi1g1v0381800.1
LjG1.1_chr1	PGSB	CDS	86476153	86476273	.	-	0	ID=LotjaGi1g1v0381800.1.CDS.10;Parent=LotjaGi1g1v0381800.1
LjG1.1_chr1	PGSB	exon	86476382	86476430	.	-	.	ID=LotjaGi1g1v0381800.1.exon.11;Parent=LotjaGi1g1v0381800.1
LjG1.1_chr1	PGSB	CDS	86476382	86476430	.	-	1	ID=LotjaGi1g1v0381800.1.CDS.11;Parent=LotjaGi1g1v0381800.1
LjG1.1_chr1	PGSB	exon	86476525	86476631	.	-	.	ID=LotjaGi1g1v0381800.1.exon.12;Parent=LotjaGi1g1v0381800.1
LjG1.1_chr1	PGSB	CDS	86476525	86476631	.	-	0	ID=LotjaGi1g1v0381800.1.CDS.12;Parent=LotjaGi1g1v0381800.1
LjG1.1_chr1	PGSB	CDS	86476724	86476828	.	-	0	ID=LotjaGi1g1v0381800.1.CDS.13;Parent=LotjaGi1g1v0381800.1
LjG1.1_chr1	PGSB	exon	86476724	86477140	.	-	.	ID=LotjaGi1g1v0381800.1.exon.13;Parent=LotjaGi1g1v0381800.1
LjG1.1_chr1	PGSB	five_prime_UTR	86476829	86477140	.	-	.	ID=LotjaGi1g1v0381800.1.five_prime_UTR.2;Parent=LotjaGi1g1v0381800.1
LjG1.1_chr1	PGSB	mRNA	86470797	86477051	.	-	.	ID=LotjaGi1g1v0381800.2;Parent=LotjaGi1g1v0381800;description=Synaptotagmin-5;ahrdqual=***;GO=GO:0008289;IPR=IPR000008,IPR000008,IPR000008,IPR000008;Pfam=SSF49562,SSF49562,PF00168,PF00168;te-related=0
LjG1.1_chr1	PGSB	three_prime_UTR	86470797	86471116	.	-	.	ID=LotjaGi1g1v0381800.2.three_prime_UTR.1;Parent=LotjaGi1g1v0381800.2
LjG1.1_chr1	PGSB	exon	86470797	86471263	.	-	.	ID=LotjaGi1g1v0381800.2.exon.1;Parent=LotjaGi1g1v0381800.2
LjG1.1_chr1	PGSB	CDS	86471117	86471263	.	-	0	ID=LotjaGi1g1v0381800.2.CDS.1;Parent=LotjaGi1g1v0381800.2
LjG1.1_chr1	PGSB	exon	86471665	86471778	.	-	.	ID=LotjaGi1g1v0381800.2.exon.2;Parent=LotjaGi1g1v0381800.2
LjG1.1_chr1	PGSB	CDS	86471665	86471778	.	-	0	ID=LotjaGi1g1v0381800.2.CDS.2;Parent=LotjaGi1g1v0381800.2
LjG1.1_chr1	PGSB	exon	86471992	86472291	.	-	.	ID=LotjaGi1g1v0381800.2.exon.3;Parent=LotjaGi1g1v0381800.2
LjG1.1_chr1	PGSB	CDS	86471992	86472291	.	-	0	ID=LotjaGi1g1v0381800.2.CDS.3;Parent=LotjaGi1g1v0381800.2
LjG1.1_chr1	PGSB	exon	86472776	86473006	.	-	.	ID=LotjaGi1g1v0381800.2.exon.4;Parent=LotjaGi1g1v0381800.2
LjG1.1_chr1	PGSB	CDS	86472776	86473006	.	-	0	ID=LotjaGi1g1v0381800.2.CDS.4;Parent=LotjaGi1g1v0381800.2
LjG1.1_chr1	PGSB	exon	86473096	86473246	.	-	.	ID=LotjaGi1g1v0381800.2.exon.5;Parent=LotjaGi1g1v0381800.2
LjG1.1_chr1	PGSB	CDS	86473096	86473246	.	-	1	ID=LotjaGi1g1v0381800.2.CDS.5;Parent=LotjaGi1g1v0381800.2
LjG1.1_chr1	PGSB	exon	86473686	86473765	.	-	.	ID=LotjaGi1g1v0381800.2.exon.6;Parent=LotjaGi1g1v0381800.2
LjG1.1_chr1	PGSB	CDS	86473686	86473765	.	-	0	ID=LotjaGi1g1v0381800.2.CDS.6;Parent=LotjaGi1g1v0381800.2
LjG1.1_chr1	PGSB	exon	86474284	86474358	.	-	.	ID=LotjaGi1g1v0381800.2.exon.7;Parent=LotjaGi1g1v0381800.2
LjG1.1_chr1	PGSB	CDS	86474284	86474358	.	-	0	ID=LotjaGi1g1v0381800.2.CDS.7;Parent=LotjaGi1g1v0381800.2
LjG1.1_chr1	PGSB	exon	86474941	86475042	.	-	.	ID=LotjaGi1g1v0381800.2.exon.8;Parent=LotjaGi1g1v0381800.2
LjG1.1_chr1	PGSB	CDS	86474941	86475042	.	-	0	ID=LotjaGi1g1v0381800.2.CDS.8;Parent=LotjaGi1g1v0381800.2
LjG1.1_chr1	PGSB	CDS	86475736	86475819	.	-	0	ID=LotjaGi1g1v0381800.2.CDS.9;Parent=LotjaGi1g1v0381800.2
LjG1.1_chr1	PGSB	exon	86475736	86475863	.	-	.	ID=LotjaGi1g1v0381800.2.exon.9;Parent=LotjaGi1g1v0381800.2
LjG1.1_chr1	PGSB	five_prime_UTR	86475820	86475863	.	-	.	ID=LotjaGi1g1v0381800.2.five_prime_UTR.2;Parent=LotjaGi1g1v0381800.2
LjG1.1_chr1	PGSB	exon	86476153	86476273	.	-	.	ID=LotjaGi1g1v0381800.2.exon.10;Parent=LotjaGi1g1v0381800.2
LjG1.1_chr1	PGSB	five_prime_UTR	86476153	86476273	.	-	.	ID=LotjaGi1g1v0381800.2.five_prime_UTR.3;Parent=LotjaGi1g1v0381800.2
LjG1.1_chr1	PGSB	exon	86476382	86476631	.	-	.	ID=LotjaGi1g1v0381800.2.exon.11;Parent=LotjaGi1g1v0381800.2
LjG1.1_chr1	PGSB	five_prime_UTR	86476382	86476631	.	-	.	ID=LotjaGi1g1v0381800.2.five_prime_UTR.4;Parent=LotjaGi1g1v0381800.2
LjG1.1_chr1	PGSB	exon	86476724	86477051	.	-	.	ID=LotjaGi1g1v0381800.2.exon.12;Parent=LotjaGi1g1v0381800.2
LjG1.1_chr1	PGSB	five_prime_UTR	86476724	86477051	.	-	.	ID=LotjaGi1g1v0381800.2.five_prime_UTR.5;Parent=LotjaGi1g1v0381800.2
LjG1.1_chr1	PGSB	mRNA	86471117	86476828	.	-	.	ID=LotjaGi1g1v0381800.3;Parent=LotjaGi1g1v0381800;description=Synaptotagmin-5;ahrdqual=***;GO=GO:0008289;IPR=IPR000008,IPR000008,IPR000008,IPR000008,IPR031468;Pfam=SSF49562,SSF49562,PF00168,PF00168,PF17047;te-related=0
LjG1.1_chr1	PGSB	exon	86471117	86471263	.	-	.	ID=LotjaGi1g1v0381800.3.exon.1;Parent=LotjaGi1g1v0381800.3
LjG1.1_chr1	PGSB	CDS	86471117	86471263	.	-	0	ID=LotjaGi1g1v0381800.3.CDS.1;Parent=LotjaGi1g1v0381800.3
LjG1.1_chr1	PGSB	exon	86471665	86471778	.	-	.	ID=LotjaGi1g1v0381800.3.exon.2;Parent=LotjaGi1g1v0381800.3
LjG1.1_chr1	PGSB	CDS	86471665	86471778	.	-	0	ID=LotjaGi1g1v0381800.3.CDS.2;Parent=LotjaGi1g1v0381800.3
LjG1.1_chr1	PGSB	exon	86471992	86472291	.	-	.	ID=LotjaGi1g1v0381800.3.exon.3;Parent=LotjaGi1g1v0381800.3
LjG1.1_chr1	PGSB	CDS	86471992	86472291	.	-	0	ID=LotjaGi1g1v0381800.3.CDS.3;Parent=LotjaGi1g1v0381800.3
LjG1.1_chr1	PGSB	exon	86472776	86473006	.	-	.	ID=LotjaGi1g1v0381800.3.exon.4;Parent=LotjaGi1g1v0381800.3
LjG1.1_chr1	PGSB	CDS	86472776	86473006	.	-	0	ID=LotjaGi1g1v0381800.3.CDS.4;Parent=LotjaGi1g1v0381800.3
LjG1.1_chr1	PGSB	exon	86473096	86473246	.	-	.	ID=LotjaGi1g1v0381800.3.exon.5;Parent=LotjaGi1g1v0381800.3
LjG1.1_chr1	PGSB	CDS	86473096	86473246	.	-	1	ID=LotjaGi1g1v0381800.3.CDS.5;Parent=LotjaGi1g1v0381800.3
LjG1.1_chr1	PGSB	exon	86473686	86473765	.	-	.	ID=LotjaGi1g1v0381800.3.exon.6;Parent=LotjaGi1g1v0381800.3
LjG1.1_chr1	PGSB	CDS	86473686	86473765	.	-	0	ID=LotjaGi1g1v0381800.3.CDS.6;Parent=LotjaGi1g1v0381800.3
LjG1.1_chr1	PGSB	exon	86474284	86474358	.	-	.	ID=LotjaGi1g1v0381800.3.exon.7;Parent=LotjaGi1g1v0381800.3
LjG1.1_chr1	PGSB	CDS	86474284	86474358	.	-	0	ID=LotjaGi1g1v0381800.3.CDS.7;Parent=LotjaGi1g1v0381800.3
LjG1.1_chr1	PGSB	exon	86474941	86475042	.	-	.	ID=LotjaGi1g1v0381800.3.exon.8;Parent=LotjaGi1g1v0381800.3
LjG1.1_chr1	PGSB	CDS	86474941	86475042	.	-	0	ID=LotjaGi1g1v0381800.3.CDS.8;Parent=LotjaGi1g1v0381800.3
LjG1.1_chr1	PGSB	exon	86475736	86475863	.	-	.	ID=LotjaGi1g1v0381800.3.exon.9;Parent=LotjaGi1g1v0381800.3
LjG1.1_chr1	PGSB	CDS	86475736	86475863	.	-	2	ID=LotjaGi1g1v0381800.3.CDS.9;Parent=LotjaGi1g1v0381800.3
LjG1.1_chr1	PGSB	exon	86476153	86476273	.	-	.	ID=LotjaGi1g1v0381800.3.exon.10;Parent=LotjaGi1g1v0381800.3
LjG1.1_chr1	PGSB	CDS	86476153	86476273	.	-	0	ID=LotjaGi1g1v0381800.3.CDS.10;Parent=LotjaGi1g1v0381800.3
LjG1.1_chr1	PGSB	exon	86476382	86476432	.	-	.	ID=LotjaGi1g1v0381800.3.exon.11;Parent=LotjaGi1g1v0381800.3
LjG1.1_chr1	PGSB	CDS	86476382	86476432	.	-	0	ID=LotjaGi1g1v0381800.3.CDS.11;Parent=LotjaGi1g1v0381800.3
LjG1.1_chr1	PGSB	exon	86476527	86476631	.	-	.	ID=LotjaGi1g1v0381800.3.exon.12;Parent=LotjaGi1g1v0381800.3
LjG1.1_chr1	PGSB	CDS	86476527	86476631	.	-	0	ID=LotjaGi1g1v0381800.3.CDS.12;Parent=LotjaGi1g1v0381800.3
LjG1.1_chr1	PGSB	exon	86476724	86476828	.	-	.	ID=LotjaGi1g1v0381800.3.exon.13;Parent=LotjaGi1g1v0381800.3
LjG1.1_chr1	PGSB	CDS	86476724	86476828	.	-	0	ID=LotjaGi1g1v0381800.3.CDS.13;Parent=LotjaGi1g1v0381800.3
###
LjG1.1_chr1	PGSB	CDS	86476724	86476828	.	-	0	ID=LotjaGi1g1v0381800.3.CDS.13;Parent=LotjaGi1g1v0381800.3
LjG1.1_chr1	PGSB	gene	86493288	86498142	.	+	.	ID=LotjaGi1g1v0381900
LjG1.1_chr1	PGSB	mRNA	86493288	86498142	.	+	.	ID=LotjaGi1g1v0381900.1;Parent=LotjaGi1g1v0381900;description=Exostosin family protein;ahrdqual=***;GO=GO:0006486,GO:0016020,GO:0016021,GO:0016757;IPR=IPR004263;Pfam=PF03016;te-related=0
LjG1.1_chr1	PGSB	five_prime_UTR	86493288	86493342	.	+	.	ID=LotjaGi1g1v0381900.1.five_prime_UTR.1;Parent=LotjaGi1g1v0381900.1
LjG1.1_chr1	PGSB	exon	86493288	86493543	.	+	.	ID=LotjaGi1g1v0381900.1.exon.1;Parent=LotjaGi1g1v0381900.1
LjG1.1_chr1	PGSB	CDS	86493343	86493543	.	+	0	ID=LotjaGi1g1v0381900.1.CDS.1;Parent=LotjaGi1g1v0381900.1
LjG1.1_chr1	PGSB	exon	86493787	86493962	.	+	.	ID=LotjaGi1g1v0381900.1.exon.2;Parent=LotjaGi1g1v0381900.1
LjG1.1_chr1	PGSB	CDS	86493787	86493962	.	+	0	ID=LotjaGi1g1v0381900.1.CDS.2;Parent=LotjaGi1g1v0381900.1
LjG1.1_chr1	PGSB	exon	86495870	86496218	.	+	.	ID=LotjaGi1g1v0381900.1.exon.3;Parent=LotjaGi1g1v0381900.1
LjG1.1_chr1	PGSB	CDS	86495870	86496218	.	+	1	ID=LotjaGi1g1v0381900.1.CDS.3;Parent=LotjaGi1g1v0381900.1
LjG1.1_chr1	PGSB	CDS	86497081	86497761	.	+	0	ID=LotjaGi1g1v0381900.1.CDS.4;Parent=LotjaGi1g1v0381900.1
LjG1.1_chr1	PGSB	exon	86497081	86498142	.	+	.	ID=LotjaGi1g1v0381900.1.exon.4;Parent=LotjaGi1g1v0381900.1
LjG1.1_chr1	PGSB	three_prime_UTR	86497762	86498142	.	+	.	ID=LotjaGi1g1v0381900.1.three_prime_UTR.2;Parent=LotjaGi1g1v0381900.1
###
LjG1.1_chr1	PGSB	three_prime_UTR	86497762	86498142	.	+	.	ID=LotjaGi1g1v0381900.1.three_prime_UTR.2;Parent=LotjaGi1g1v0381900.1
LjG1.1_chr1	PGSB	gene	86509269	86517894	.	-	.	ID=LotjaGi1g1v0382000_LC
LjG1.1_chr1	PGSB	mRNA	86509269	86517894	.	-	.	ID=LotjaGi1g1v0382000_LC.1;Parent=LotjaGi1g1v0382000_LC;description=Myb family transcription factor family protein;ahrdqual=*-*;GO=GO:0003677,GO:0005634,GO:0006351,GO:0006355;IPR=IPR009057,IPR006447,IPR001005;Pfam=SSF46689,TIGR01557,PF00249;te-related=0
LjG1.1_chr1	PGSB	three_prime_UTR	86509269	86509473	.	-	.	ID=LotjaGi1g1v0382000_LC.1.three_prime_UTR.1;Parent=LotjaGi1g1v0382000_LC.1
LjG1.1_chr1	PGSB	exon	86509269	86510362	.	-	.	ID=LotjaGi1g1v0382000_LC.1.exon.1;Parent=LotjaGi1g1v0382000_LC.1
LjG1.1_chr1	PGSB	CDS	86509474	86510362	.	-	1	ID=LotjaGi1g1v0382000_LC.1.CDS.1;Parent=LotjaGi1g1v0382000_LC.1
LjG1.1_chr1	PGSB	CDS	86510654	86510745	.	-	0	ID=LotjaGi1g1v0382000_LC.1.CDS.2;Parent=LotjaGi1g1v0382000_LC.1
LjG1.1_chr1	PGSB	exon	86510654	86511000	.	-	.	ID=LotjaGi1g1v0382000_LC.1.exon.2;Parent=LotjaGi1g1v0382000_LC.1
LjG1.1_chr1	PGSB	five_prime_UTR	86510746	86511000	.	-	.	ID=LotjaGi1g1v0382000_LC.1.five_prime_UTR.2;Parent=LotjaGi1g1v0382000_LC.1
LjG1.1_chr1	PGSB	exon	86515360	86517894	.	-	.	ID=LotjaGi1g1v0382000_LC.1.exon.3;Parent=LotjaGi1g1v0382000_LC.1
LjG1.1_chr1	PGSB	five_prime_UTR	86515360	86517894	.	-	.	ID=LotjaGi1g1v0382000_LC.1.five_prime_UTR.3;Parent=LotjaGi1g1v0382000_LC.1
LjG1.1_chr1	PGSB	mRNA	86509269	86517894	.	-	.	ID=LotjaGi1g1v0382000_LC.2;Parent=LotjaGi1g1v0382000_LC;description=Transcription factor;ahrdqual=*-*;GO=GO:0003677,GO:0005634,GO:0006351,GO:0006355;IPR=IPR009057;Pfam=SSF46689;te-related=0
LjG1.1_chr1	PGSB	exon	86509269	86510362	.	-	.	ID=LotjaGi1g1v0382000_LC.2.exon.1;Parent=LotjaGi1g1v0382000_LC.2
LjG1.1_chr1	PGSB	three_prime_UTR	86509269	86510362	.	-	.	ID=LotjaGi1g1v0382000_LC.2.three_prime_UTR.1;Parent=LotjaGi1g1v0382000_LC.2
LjG1.1_chr1	PGSB	three_prime_UTR	86510654	86510710	.	-	.	ID=LotjaGi1g1v0382000_LC.2.three_prime_UTR.2;Parent=LotjaGi1g1v0382000_LC.2
LjG1.1_chr1	PGSB	exon	86510654	86511000	.	-	.	ID=LotjaGi1g1v0382000_LC.2.exon.2;Parent=LotjaGi1g1v0382000_LC.2
LjG1.1_chr1	PGSB	CDS	86510711	86511000	.	-	2	ID=LotjaGi1g1v0382000_LC.2.CDS.1;Parent=LotjaGi1g1v0382000_LC.2
LjG1.1_chr1	PGSB	CDS	86515360	86515384	.	-	0	ID=LotjaGi1g1v0382000_LC.2.CDS.2;Parent=LotjaGi1g1v0382000_LC.2
LjG1.1_chr1	PGSB	exon	86515360	86517894	.	-	.	ID=LotjaGi1g1v0382000_LC.2.exon.3;Parent=LotjaGi1g1v0382000_LC.2
LjG1.1_chr1	PGSB	five_prime_UTR	86515385	86517894	.	-	.	ID=LotjaGi1g1v0382000_LC.2.five_prime_UTR.3;Parent=LotjaGi1g1v0382000_LC.2
###
LjG1.1_chr1	PGSB	five_prime_UTR	86515385	86517894	.	-	.	ID=LotjaGi1g1v0382000_LC.2.five_prime_UTR.3;Parent=LotjaGi1g1v0382000_LC.2
LjG1.1_chr1	PGSB	gene	86537506	86547174	.	-	.	ID=LotjaGi1g1v0382100
LjG1.1_chr1	PGSB	mRNA	86537506	86547174	.	-	.	ID=LotjaGi1g1v0382100.1;Parent=LotjaGi1g1v0382100;description=Ubiquitin carboxyl-terminal hydrolase 12;ahrdqual=***;GO=GO:0016787;IPR=IPR002083,IPR002083,IPR002083,IPR008974,IPR008974,IPR008974,IPR008974;Pfam=PF00917,PF00917,PF00917,SSF49599,SSF49599,SSF49599,SSF49599;te-related=0
LjG1.1_chr1	PGSB	three_prime_UTR	86537506	86537965	.	-	.	ID=LotjaGi1g1v0382100.1.three_prime_UTR.1;Parent=LotjaGi1g1v0382100.1
LjG1.1_chr1	PGSB	exon	86537506	86538310	.	-	.	ID=LotjaGi1g1v0382100.1.exon.1;Parent=LotjaGi1g1v0382100.1
LjG1.1_chr1	PGSB	CDS	86537966	86538310	.	-	0	ID=LotjaGi1g1v0382100.1.CDS.1;Parent=LotjaGi1g1v0382100.1
LjG1.1_chr1	PGSB	exon	86538760	86539020	.	-	.	ID=LotjaGi1g1v0382100.1.exon.2;Parent=LotjaGi1g1v0382100.1
LjG1.1_chr1	PGSB	CDS	86538760	86539020	.	-	0	ID=LotjaGi1g1v0382100.1.CDS.2;Parent=LotjaGi1g1v0382100.1
LjG1.1_chr1	PGSB	exon	86540370	86540585	.	-	.	ID=LotjaGi1g1v0382100.1.exon.3;Parent=LotjaGi1g1v0382100.1
LjG1.1_chr1	PGSB	CDS	86540370	86540585	.	-	0	ID=LotjaGi1g1v0382100.1.CDS.3;Parent=LotjaGi1g1v0382100.1
LjG1.1_chr1	PGSB	exon	86540678	86541616	.	-	.	ID=LotjaGi1g1v0382100.1.exon.4;Parent=LotjaGi1g1v0382100.1
LjG1.1_chr1	PGSB	CDS	86540678	86541616	.	-	0	ID=LotjaGi1g1v0382100.1.CDS.4;Parent=LotjaGi1g1v0382100.1
LjG1.1_chr1	PGSB	exon	86541868	86542029	.	-	.	ID=LotjaGi1g1v0382100.1.exon.5;Parent=LotjaGi1g1v0382100.1
LjG1.1_chr1	PGSB	CDS	86541868	86542029	.	-	0	ID=LotjaGi1g1v0382100.1.CDS.5;Parent=LotjaGi1g1v0382100.1
LjG1.1_chr1	PGSB	exon	86542211	86542489	.	-	.	ID=LotjaGi1g1v0382100.1.exon.6;Parent=LotjaGi1g1v0382100.1
LjG1.1_chr1	PGSB	CDS	86542211	86542489	.	-	0	ID=LotjaGi1g1v0382100.1.CDS.6;Parent=LotjaGi1g1v0382100.1
LjG1.1_chr1	PGSB	exon	86542564	86543286	.	-	.	ID=LotjaGi1g1v0382100.1.exon.7;Parent=LotjaGi1g1v0382100.1
LjG1.1_chr1	PGSB	CDS	86542564	86543286	.	-	0	ID=LotjaGi1g1v0382100.1.CDS.7;Parent=LotjaGi1g1v0382100.1
LjG1.1_chr1	PGSB	exon	86543934	86544235	.	-	.	ID=LotjaGi1g1v0382100.1.exon.8;Parent=LotjaGi1g1v0382100.1
LjG1.1_chr1	PGSB	CDS	86543934	86544235	.	-	2	ID=LotjaGi1g1v0382100.1.CDS.8;Parent=LotjaGi1g1v0382100.1
LjG1.1_chr1	PGSB	exon	86544350	86544823	.	-	.	ID=LotjaGi1g1v0382100.1.exon.9;Parent=LotjaGi1g1v0382100.1
LjG1.1_chr1	PGSB	CDS	86544350	86544823	.	-	2	ID=LotjaGi1g1v0382100.1.CDS.9;Parent=LotjaGi1g1v0382100.1
LjG1.1_chr1	PGSB	CDS	86545533	86546871	.	-	0	ID=LotjaGi1g1v0382100.1.CDS.10;Parent=LotjaGi1g1v0382100.1
LjG1.1_chr1	PGSB	exon	86545533	86547174	.	-	.	ID=LotjaGi1g1v0382100.1.exon.10;Parent=LotjaGi1g1v0382100.1
LjG1.1_chr1	PGSB	five_prime_UTR	86546872	86547174	.	-	.	ID=LotjaGi1g1v0382100.1.five_prime_UTR.2;Parent=LotjaGi1g1v0382100.1
LjG1.1_chr1	PGSB	mRNA	86537966	86546871	.	-	.	ID=LotjaGi1g1v0382100.2;Parent=LotjaGi1g1v0382100;description=Ubiquitin carboxyl-terminal hydrolase 12;ahrdqual=***;GO=GO:0016787;IPR=IPR008974,IPR008974,IPR002083,IPR002083,IPR002083,IPR008974,IPR008974;Pfam=SSF49599,SSF49599,PF00917,PF00917,PF00917,SSF49599,SSF49599;te-related=0
LjG1.1_chr1	PGSB	exon	86537966	86538310	.	-	.	ID=LotjaGi1g1v0382100.2.exon.1;Parent=LotjaGi1g1v0382100.2
LjG1.1_chr1	PGSB	CDS	86537966	86538310	.	-	0	ID=LotjaGi1g1v0382100.2.CDS.1;Parent=LotjaGi1g1v0382100.2
LjG1.1_chr1	PGSB	exon	86538760	86539020	.	-	.	ID=LotjaGi1g1v0382100.2.exon.2;Parent=LotjaGi1g1v0382100.2
LjG1.1_chr1	PGSB	CDS	86538760	86539020	.	-	0	ID=LotjaGi1g1v0382100.2.CDS.2;Parent=LotjaGi1g1v0382100.2
LjG1.1_chr1	PGSB	exon	86540370	86540585	.	-	.	ID=LotjaGi1g1v0382100.2.exon.3;Parent=LotjaGi1g1v0382100.2
LjG1.1_chr1	PGSB	CDS	86540370	86540585	.	-	0	ID=LotjaGi1g1v0382100.2.CDS.3;Parent=LotjaGi1g1v0382100.2
LjG1.1_chr1	PGSB	exon	86540678	86541616	.	-	.	ID=LotjaGi1g1v0382100.2.exon.4;Parent=LotjaGi1g1v0382100.2
LjG1.1_chr1	PGSB	CDS	86540678	86541616	.	-	0	ID=LotjaGi1g1v0382100.2.CDS.4;Parent=LotjaGi1g1v0382100.2
LjG1.1_chr1	PGSB	exon	86541868	86542029	.	-	.	ID=LotjaGi1g1v0382100.2.exon.5;Parent=LotjaGi1g1v0382100.2
LjG1.1_chr1	PGSB	CDS	86541868	86542029	.	-	0	ID=LotjaGi1g1v0382100.2.CDS.5;Parent=LotjaGi1g1v0382100.2
LjG1.1_chr1	PGSB	exon	86542394	86542489	.	-	.	ID=LotjaGi1g1v0382100.2.exon.6;Parent=LotjaGi1g1v0382100.2
LjG1.1_chr1	PGSB	CDS	86542394	86542489	.	-	0	ID=LotjaGi1g1v0382100.2.CDS.6;Parent=LotjaGi1g1v0382100.2
LjG1.1_chr1	PGSB	exon	86542564	86543286	.	-	.	ID=LotjaGi1g1v0382100.2.exon.7;Parent=LotjaGi1g1v0382100.2
LjG1.1_chr1	PGSB	CDS	86542564	86543286	.	-	0	ID=LotjaGi1g1v0382100.2.CDS.7;Parent=LotjaGi1g1v0382100.2
LjG1.1_chr1	PGSB	exon	86543934	86544235	.	-	.	ID=LotjaGi1g1v0382100.2.exon.8;Parent=LotjaGi1g1v0382100.2
LjG1.1_chr1	PGSB	CDS	86543934	86544235	.	-	2	ID=LotjaGi1g1v0382100.2.CDS.8;Parent=LotjaGi1g1v0382100.2
LjG1.1_chr1	PGSB	exon	86544350	86544823	.	-	.	ID=LotjaGi1g1v0382100.2.exon.9;Parent=LotjaGi1g1v0382100.2
LjG1.1_chr1	PGSB	CDS	86544350	86544823	.	-	2	ID=LotjaGi1g1v0382100.2.CDS.9;Parent=LotjaGi1g1v0382100.2
LjG1.1_chr1	PGSB	exon	86545533	86546871	.	-	.	ID=LotjaGi1g1v0382100.2.exon.10;Parent=LotjaGi1g1v0382100.2
LjG1.1_chr1	PGSB	CDS	86545533	86546871	.	-	0	ID=LotjaGi1g1v0382100.2.CDS.10;Parent=LotjaGi1g1v0382100.2
###
LjG1.1_chr1	PGSB	CDS	86545533	86546871	.	-	0	ID=LotjaGi1g1v0382100.2.CDS.10;Parent=LotjaGi1g1v0382100.2
LjG1.1_chr1	PGSB	gene	86558691	86562125	.	+	.	ID=LotjaGi1g1v0382200
LjG1.1_chr1	PGSB	mRNA	86558691	86562125	.	+	.	ID=LotjaGi1g1v0382200.1;Parent=LotjaGi1g1v0382200;description=14 kDa proline-rich protein DC2.15;ahrdqual=***;IPR=IPR016140,IPR027923;Pfam=SSF47699,PF14547;te-related=0
LjG1.1_chr1	PGSB	five_prime_UTR	86558691	86558734	.	+	.	ID=LotjaGi1g1v0382200.1.five_prime_UTR.1;Parent=LotjaGi1g1v0382200.1
LjG1.1_chr1	PGSB	exon	86558691	86562125	.	+	.	ID=LotjaGi1g1v0382200.1.exon.1;Parent=LotjaGi1g1v0382200.1
LjG1.1_chr1	PGSB	CDS	86558735	86559154	.	+	0	ID=LotjaGi1g1v0382200.1.CDS.1;Parent=LotjaGi1g1v0382200.1
LjG1.1_chr1	PGSB	three_prime_UTR	86559155	86562125	.	+	.	ID=LotjaGi1g1v0382200.1.three_prime_UTR.2;Parent=LotjaGi1g1v0382200.1
###
LjG1.1_chr1	PGSB	three_prime_UTR	86559155	86562125	.	+	.	ID=LotjaGi1g1v0382200.1.three_prime_UTR.2;Parent=LotjaGi1g1v0382200.1
LjG1.1_chr1	PGSB	gene	86563644	86573829	.	+	.	ID=LotjaGi1g1v0382300
LjG1.1_chr1	PGSB	mRNA	86563644	86573829	.	+	.	ID=LotjaGi1g1v0382300.1;Parent=LotjaGi1g1v0382300;description=Phox (PX) domain protein;ahrdqual=***;GO=GO:0035091;IPR=IPR001683,IPR001683;Pfam=SSF64268,PF00787;te-related=0
LjG1.1_chr1	PGSB	five_prime_UTR	86563644	86564162	.	+	.	ID=LotjaGi1g1v0382300.1.five_prime_UTR.1;Parent=LotjaGi1g1v0382300.1
LjG1.1_chr1	PGSB	exon	86563644	86564252	.	+	.	ID=LotjaGi1g1v0382300.1.exon.1;Parent=LotjaGi1g1v0382300.1
LjG1.1_chr1	PGSB	CDS	86564163	86564252	.	+	0	ID=LotjaGi1g1v0382300.1.CDS.1;Parent=LotjaGi1g1v0382300.1
LjG1.1_chr1	PGSB	exon	86565642	86565752	.	+	.	ID=LotjaGi1g1v0382300.1.exon.2;Parent=LotjaGi1g1v0382300.1
LjG1.1_chr1	PGSB	CDS	86565642	86565752	.	+	0	ID=LotjaGi1g1v0382300.1.CDS.2;Parent=LotjaGi1g1v0382300.1
LjG1.1_chr1	PGSB	exon	86567274	86567372	.	+	.	ID=LotjaGi1g1v0382300.1.exon.3;Parent=LotjaGi1g1v0382300.1
LjG1.1_chr1	PGSB	CDS	86567274	86567372	.	+	0	ID=LotjaGi1g1v0382300.1.CDS.3;Parent=LotjaGi1g1v0382300.1
LjG1.1_chr1	PGSB	exon	86569365	86569451	.	+	.	ID=LotjaGi1g1v0382300.1.exon.4;Parent=LotjaGi1g1v0382300.1
LjG1.1_chr1	PGSB	CDS	86569365	86569451	.	+	0	ID=LotjaGi1g1v0382300.1.CDS.4;Parent=LotjaGi1g1v0382300.1
LjG1.1_chr1	PGSB	exon	86570440	86570548	.	+	.	ID=LotjaGi1g1v0382300.1.exon.5;Parent=LotjaGi1g1v0382300.1
LjG1.1_chr1	PGSB	CDS	86570440	86570548	.	+	0	ID=LotjaGi1g1v0382300.1.CDS.5;Parent=LotjaGi1g1v0382300.1
LjG1.1_chr1	PGSB	exon	86570668	86571476	.	+	.	ID=LotjaGi1g1v0382300.1.exon.6;Parent=LotjaGi1g1v0382300.1
LjG1.1_chr1	PGSB	CDS	86570668	86571476	.	+	2	ID=LotjaGi1g1v0382300.1.CDS.6;Parent=LotjaGi1g1v0382300.1
LjG1.1_chr1	PGSB	exon	86571693	86571857	.	+	.	ID=LotjaGi1g1v0382300.1.exon.7;Parent=LotjaGi1g1v0382300.1
LjG1.1_chr1	PGSB	CDS	86571693	86571857	.	+	0	ID=LotjaGi1g1v0382300.1.CDS.7;Parent=LotjaGi1g1v0382300.1
LjG1.1_chr1	PGSB	exon	86571936	86572148	.	+	.	ID=LotjaGi1g1v0382300.1.exon.8;Parent=LotjaGi1g1v0382300.1
LjG1.1_chr1	PGSB	CDS	86571936	86572148	.	+	0	ID=LotjaGi1g1v0382300.1.CDS.8;Parent=LotjaGi1g1v0382300.1
LjG1.1_chr1	PGSB	exon	86572275	86572493	.	+	.	ID=LotjaGi1g1v0382300.1.exon.9;Parent=LotjaGi1g1v0382300.1
LjG1.1_chr1	PGSB	CDS	86572275	86572493	.	+	0	ID=LotjaGi1g1v0382300.1.CDS.9;Parent=LotjaGi1g1v0382300.1
LjG1.1_chr1	PGSB	CDS	86572641	86572871	.	+	0	ID=LotjaGi1g1v0382300.1.CDS.10;Parent=LotjaGi1g1v0382300.1
LjG1.1_chr1	PGSB	exon	86572641	86573829	.	+	.	ID=LotjaGi1g1v0382300.1.exon.10;Parent=LotjaGi1g1v0382300.1
LjG1.1_chr1	PGSB	three_prime_UTR	86572872	86573829	.	+	.	ID=LotjaGi1g1v0382300.1.three_prime_UTR.2;Parent=LotjaGi1g1v0382300.1
###
LjG1.1_chr1	PGSB	three_prime_UTR	86572872	86573829	.	+	.	ID=LotjaGi1g1v0382300.1.three_prime_UTR.2;Parent=LotjaGi1g1v0382300.1
LjG1.1_chr1	PGSB	gene	86580359	86584166	.	-	.	ID=LotjaGi1g1v0382400
LjG1.1_chr1	PGSB	mRNA	86580359	86584166	.	-	.	ID=LotjaGi1g1v0382400.1;Parent=LotjaGi1g1v0382400;description=Adenine phosphoribosyltransferase-like protein;ahrdqual=***;GO=GO:0003999,GO:0005737,GO:0006168,GO:0009116,GO:0016740,GO:0016757;IPR=IPR005764,IPR000836,IPR029057;Pfam=TIGR01090,PF00156,SSF53271;te-related=0
LjG1.1_chr1	PGSB	three_prime_UTR	86580359	86581352	.	-	.	ID=LotjaGi1g1v0382400.1.three_prime_UTR.1;Parent=LotjaGi1g1v0382400.1
LjG1.1_chr1	PGSB	exon	86580359	86581424	.	-	.	ID=LotjaGi1g1v0382400.1.exon.1;Parent=LotjaGi1g1v0382400.1
LjG1.1_chr1	PGSB	CDS	86581353	86581424	.	-	0	ID=LotjaGi1g1v0382400.1.CDS.1;Parent=LotjaGi1g1v0382400.1
LjG1.1_chr1	PGSB	exon	86582290	86582348	.	-	.	ID=LotjaGi1g1v0382400.1.exon.2;Parent=LotjaGi1g1v0382400.1
LjG1.1_chr1	PGSB	CDS	86582290	86582348	.	-	2	ID=LotjaGi1g1v0382400.1.CDS.2;Parent=LotjaGi1g1v0382400.1
LjG1.1_chr1	PGSB	exon	86582452	86582601	.	-	.	ID=LotjaGi1g1v0382400.1.exon.3;Parent=LotjaGi1g1v0382400.1
LjG1.1_chr1	PGSB	CDS	86582452	86582601	.	-	2	ID=LotjaGi1g1v0382400.1.CDS.3;Parent=LotjaGi1g1v0382400.1
LjG1.1_chr1	PGSB	exon	86583104	86583196	.	-	.	ID=LotjaGi1g1v0382400.1.exon.4;Parent=LotjaGi1g1v0382400.1
LjG1.1_chr1	PGSB	CDS	86583104	86583196	.	-	2	ID=LotjaGi1g1v0382400.1.CDS.4;Parent=LotjaGi1g1v0382400.1
LjG1.1_chr1	PGSB	exon	86583521	86583631	.	-	.	ID=LotjaGi1g1v0382400.1.exon.5;Parent=LotjaGi1g1v0382400.1
LjG1.1_chr1	PGSB	CDS	86583521	86583631	.	-	2	ID=LotjaGi1g1v0382400.1.CDS.5;Parent=LotjaGi1g1v0382400.1
LjG1.1_chr1	PGSB	CDS	86583805	86583895	.	-	0	ID=LotjaGi1g1v0382400.1.CDS.6;Parent=LotjaGi1g1v0382400.1
LjG1.1_chr1	PGSB	exon	86583805	86584166	.	-	.	ID=LotjaGi1g1v0382400.1.exon.6;Parent=LotjaGi1g1v0382400.1
LjG1.1_chr1	PGSB	five_prime_UTR	86583896	86584166	.	-	.	ID=LotjaGi1g1v0382400.1.five_prime_UTR.2;Parent=LotjaGi1g1v0382400.1
LjG1.1_chr1	PGSB	mRNA	86581219	86583895	.	-	.	ID=LotjaGi1g1v0382400.2;Parent=LotjaGi1g1v0382400;description=Adenine phosphoribosyltransferase-like protein;ahrdqual=***;GO=GO:0003999,GO:0005737,GO:0006168,GO:0009116,GO:0016740,GO:0016757;te-related=0
LjG1.1_chr1	PGSB	exon	86581219	86581249	.	-	.	ID=LotjaGi1g1v0382400.2.exon.1;Parent=LotjaGi1g1v0382400.2
LjG1.1_chr1	PGSB	three_prime_UTR	86581219	86581249	.	-	.	ID=LotjaGi1g1v0382400.2.three_prime_UTR.1;Parent=LotjaGi1g1v0382400.2
LjG1.1_chr1	PGSB	three_prime_UTR	86581352	86581352	.	-	.	ID=LotjaGi1g1v0382400.2.three_prime_UTR.2;Parent=LotjaGi1g1v0382400.2
LjG1.1_chr1	PGSB	exon	86581352	86581424	.	-	.	ID=LotjaGi1g1v0382400.2.exon.2;Parent=LotjaGi1g1v0382400.2
LjG1.1_chr1	PGSB	CDS	86581353	86581424	.	-	0	ID=LotjaGi1g1v0382400.2.CDS.1;Parent=LotjaGi1g1v0382400.2
LjG1.1_chr1	PGSB	exon	86582290	86582348	.	-	.	ID=LotjaGi1g1v0382400.2.exon.3;Parent=LotjaGi1g1v0382400.2
LjG1.1_chr1	PGSB	CDS	86582290	86582348	.	-	2	ID=LotjaGi1g1v0382400.2.CDS.2;Parent=LotjaGi1g1v0382400.2
LjG1.1_chr1	PGSB	exon	86582452	86582601	.	-	.	ID=LotjaGi1g1v0382400.2.exon.4;Parent=LotjaGi1g1v0382400.2
LjG1.1_chr1	PGSB	CDS	86582452	86582601	.	-	2	ID=LotjaGi1g1v0382400.2.CDS.3;Parent=LotjaGi1g1v0382400.2
LjG1.1_chr1	PGSB	exon	86583104	86583196	.	-	.	ID=LotjaGi1g1v0382400.2.exon.5;Parent=LotjaGi1g1v0382400.2
LjG1.1_chr1	PGSB	CDS	86583104	86583196	.	-	2	ID=LotjaGi1g1v0382400.2.CDS.4;Parent=LotjaGi1g1v0382400.2
LjG1.1_chr1	PGSB	exon	86583521	86583631	.	-	.	ID=LotjaGi1g1v0382400.2.exon.6;Parent=LotjaGi1g1v0382400.2
LjG1.1_chr1	PGSB	CDS	86583521	86583631	.	-	2	ID=LotjaGi1g1v0382400.2.CDS.5;Parent=LotjaGi1g1v0382400.2
LjG1.1_chr1	PGSB	exon	86583805	86583895	.	-	.	ID=LotjaGi1g1v0382400.2.exon.7;Parent=LotjaGi1g1v0382400.2
LjG1.1_chr1	PGSB	CDS	86583805	86583895	.	-	0	ID=LotjaGi1g1v0382400.2.CDS.6;Parent=LotjaGi1g1v0382400.2
LjG1.1_chr1	PGSB	mRNA	86582194	86583895	.	-	.	ID=LotjaGi1g1v0382400.3;Parent=LotjaGi1g1v0382400;description=Adenine phosphoribosyltransferase-like protein;ahrdqual=***;GO=GO:0003999,GO:0005737,GO:0006168,GO:0009116,GO:0016740,GO:0016757;IPR=IPR029057,IPR000836,IPR005764;Pfam=SSF53271,PF00156,TIGR01090;te-related=0
LjG1.1_chr1	PGSB	exon	86582194	86582348	.	-	.	ID=LotjaGi1g1v0382400.3.exon.1;Parent=LotjaGi1g1v0382400.3
LjG1.1_chr1	PGSB	CDS	86582269	86582348	.	-	2	ID=LotjaGi1g1v0382400.3.CDS.1;Parent=LotjaGi1g1v0382400.3
LjG1.1_chr1	PGSB	exon	86582452	86582601	.	-	.	ID=LotjaGi1g1v0382400.3.exon.2;Parent=LotjaGi1g1v0382400.3
LjG1.1_chr1	PGSB	CDS	86582452	86582601	.	-	2	ID=LotjaGi1g1v0382400.3.CDS.2;Parent=LotjaGi1g1v0382400.3
LjG1.1_chr1	PGSB	exon	86583104	86583196	.	-	.	ID=LotjaGi1g1v0382400.3.exon.3;Parent=LotjaGi1g1v0382400.3
LjG1.1_chr1	PGSB	CDS	86583104	86583196	.	-	2	ID=LotjaGi1g1v0382400.3.CDS.3;Parent=LotjaGi1g1v0382400.3
LjG1.1_chr1	PGSB	exon	86583521	86583631	.	-	.	ID=LotjaGi1g1v0382400.3.exon.4;Parent=LotjaGi1g1v0382400.3
LjG1.1_chr1	PGSB	CDS	86583521	86583631	.	-	2	ID=LotjaGi1g1v0382400.3.CDS.4;Parent=LotjaGi1g1v0382400.3
LjG1.1_chr1	PGSB	exon	86583805	86583895	.	-	.	ID=LotjaGi1g1v0382400.3.exon.5;Parent=LotjaGi1g1v0382400.3
LjG1.1_chr1	PGSB	CDS	86583805	86583895	.	-	0	ID=LotjaGi1g1v0382400.3.CDS.5;Parent=LotjaGi1g1v0382400.3
###
LjG1.1_chr1	PGSB	CDS	86583805	86583895	.	-	0	ID=LotjaGi1g1v0382400.3.CDS.5;Parent=LotjaGi1g1v0382400.3
LjG1.1_chr1	PGSB	gene	86595580	86606260	.	-	.	ID=LotjaGi1g1v0382500
LjG1.1_chr1	PGSB	mRNA	86595580	86606260	.	-	.	ID=LotjaGi1g1v0382500.1;Parent=LotjaGi1g1v0382500;description=ATP synthase subunit b;ahrdqual=***;GO=GO:0006811,GO:0015078,GO:0015986,GO:0016021,GO:0045263;IPR=IPR002146;Pfam=PF00430;te-related=0
LjG1.1_chr1	PGSB	three_prime_UTR	86595580	86597488	.	-	.	ID=LotjaGi1g1v0382500.1.three_prime_UTR.1;Parent=LotjaGi1g1v0382500.1
LjG1.1_chr1	PGSB	exon	86595580	86598705	.	-	.	ID=LotjaGi1g1v0382500.1.exon.1;Parent=LotjaGi1g1v0382500.1
LjG1.1_chr1	PGSB	CDS	86597489	86598142	.	-	0	ID=LotjaGi1g1v0382500.1.CDS.1;Parent=LotjaGi1g1v0382500.1
LjG1.1_chr1	PGSB	five_prime_UTR	86598143	86598705	.	-	.	ID=LotjaGi1g1v0382500.1.five_prime_UTR.2;Parent=LotjaGi1g1v0382500.1
LjG1.1_chr1	PGSB	exon	86602459	86602608	.	-	.	ID=LotjaGi1g1v0382500.1.exon.2;Parent=LotjaGi1g1v0382500.1
LjG1.1_chr1	PGSB	five_prime_UTR	86602459	86602608	.	-	.	ID=LotjaGi1g1v0382500.1.five_prime_UTR.3;Parent=LotjaGi1g1v0382500.1
LjG1.1_chr1	PGSB	exon	86603870	86603902	.	-	.	ID=LotjaGi1g1v0382500.1.exon.3;Parent=LotjaGi1g1v0382500.1
LjG1.1_chr1	PGSB	five_prime_UTR	86603870	86603902	.	-	.	ID=LotjaGi1g1v0382500.1.five_prime_UTR.4;Parent=LotjaGi1g1v0382500.1
LjG1.1_chr1	PGSB	exon	86604016	86606016	.	-	.	ID=LotjaGi1g1v0382500.1.exon.4;Parent=LotjaGi1g1v0382500.1
LjG1.1_chr1	PGSB	five_prime_UTR	86604016	86606016	.	-	.	ID=LotjaGi1g1v0382500.1.five_prime_UTR.5;Parent=LotjaGi1g1v0382500.1
LjG1.1_chr1	PGSB	exon	86606107	86606260	.	-	.	ID=LotjaGi1g1v0382500.1.exon.5;Parent=LotjaGi1g1v0382500.1
LjG1.1_chr1	PGSB	five_prime_UTR	86606107	86606260	.	-	.	ID=LotjaGi1g1v0382500.1.five_prime_UTR.6;Parent=LotjaGi1g1v0382500.1
###
LjG1.1_chr1	PGSB	five_prime_UTR	86606107	86606260	.	-	.	ID=LotjaGi1g1v0382500.1.five_prime_UTR.6;Parent=LotjaGi1g1v0382500.1
LjG1.1_chr1	PGSB	gene	86607368	86609785	.	-	.	ID=LotjaGi1g1v0382600
LjG1.1_chr1	PGSB	mRNA	86607368	86609785	.	-	.	ID=LotjaGi1g1v0382600.1;Parent=LotjaGi1g1v0382600;description=U11/U12 small nuclear ribonucleoprotein 25 kDa protein;ahrdqual=***;IPR=IPR029071;Pfam=SSF54236;te-related=0
LjG1.1_chr1	PGSB	three_prime_UTR	86607368	86607500	.	-	.	ID=LotjaGi1g1v0382600.1.three_prime_UTR.1;Parent=LotjaGi1g1v0382600.1
LjG1.1_chr1	PGSB	exon	86607368	86607828	.	-	.	ID=LotjaGi1g1v0382600.1.exon.1;Parent=LotjaGi1g1v0382600.1
LjG1.1_chr1	PGSB	CDS	86607501	86607828	.	-	1	ID=LotjaGi1g1v0382600.1.CDS.1;Parent=LotjaGi1g1v0382600.1
LjG1.1_chr1	PGSB	exon	86608013	86608110	.	-	.	ID=LotjaGi1g1v0382600.1.exon.2;Parent=LotjaGi1g1v0382600.1
LjG1.1_chr1	PGSB	CDS	86608013	86608110	.	-	0	ID=LotjaGi1g1v0382600.1.CDS.2;Parent=LotjaGi1g1v0382600.1
LjG1.1_chr1	PGSB	exon	86608704	86608803	.	-	.	ID=LotjaGi1g1v0382600.1.exon.3;Parent=LotjaGi1g1v0382600.1
LjG1.1_chr1	PGSB	CDS	86608704	86608803	.	-	1	ID=LotjaGi1g1v0382600.1.CDS.3;Parent=LotjaGi1g1v0382600.1
LjG1.1_chr1	PGSB	exon	86609240	86609339	.	-	.	ID=LotjaGi1g1v0382600.1.exon.4;Parent=LotjaGi1g1v0382600.1
LjG1.1_chr1	PGSB	CDS	86609240	86609339	.	-	2	ID=LotjaGi1g1v0382600.1.CDS.4;Parent=LotjaGi1g1v0382600.1
LjG1.1_chr1	PGSB	CDS	86609479	86609596	.	-	0	ID=LotjaGi1g1v0382600.1.CDS.5;Parent=LotjaGi1g1v0382600.1
LjG1.1_chr1	PGSB	exon	86609479	86609785	.	-	.	ID=LotjaGi1g1v0382600.1.exon.5;Parent=LotjaGi1g1v0382600.1
LjG1.1_chr1	PGSB	five_prime_UTR	86609597	86609785	.	-	.	ID=LotjaGi1g1v0382600.1.five_prime_UTR.2;Parent=LotjaGi1g1v0382600.1
###
LjG1.1_chr1	PGSB	five_prime_UTR	86609597	86609785	.	-	.	ID=LotjaGi1g1v0382600.1.five_prime_UTR.2;Parent=LotjaGi1g1v0382600.1
LjG1.1_chr1	PGSB	gene	86610894	86617606	.	-	.	ID=LotjaGi1g1v0382700
LjG1.1_chr1	PGSB	mRNA	86610894	86617606	.	-	.	ID=LotjaGi1g1v0382700.1;Parent=LotjaGi1g1v0382700;description=UDP-sugar transporter, putative;ahrdqual=***;GO=GO:0008643,GO:0016020,GO:0016021;IPR=IPR004853;Pfam=SSF103481,PF03151;te-related=0
LjG1.1_chr1	PGSB	three_prime_UTR	86610894	86611657	.	-	.	ID=LotjaGi1g1v0382700.1.three_prime_UTR.1;Parent=LotjaGi1g1v0382700.1
LjG1.1_chr1	PGSB	exon	86610894	86611732	.	-	.	ID=LotjaGi1g1v0382700.1.exon.1;Parent=LotjaGi1g1v0382700.1
LjG1.1_chr1	PGSB	CDS	86611658	86611732	.	-	0	ID=LotjaGi1g1v0382700.1.CDS.1;Parent=LotjaGi1g1v0382700.1
LjG1.1_chr1	PGSB	exon	86611819	86611875	.	-	.	ID=LotjaGi1g1v0382700.1.exon.2;Parent=LotjaGi1g1v0382700.1
LjG1.1_chr1	PGSB	CDS	86611819	86611875	.	-	0	ID=LotjaGi1g1v0382700.1.CDS.2;Parent=LotjaGi1g1v0382700.1
LjG1.1_chr1	PGSB	exon	86612702	86612809	.	-	.	ID=LotjaGi1g1v0382700.1.exon.3;Parent=LotjaGi1g1v0382700.1
LjG1.1_chr1	PGSB	CDS	86612702	86612809	.	-	0	ID=LotjaGi1g1v0382700.1.CDS.3;Parent=LotjaGi1g1v0382700.1
LjG1.1_chr1	PGSB	exon	86613649	86613746	.	-	.	ID=LotjaGi1g1v0382700.1.exon.4;Parent=LotjaGi1g1v0382700.1
LjG1.1_chr1	PGSB	CDS	86613649	86613746	.	-	2	ID=LotjaGi1g1v0382700.1.CDS.4;Parent=LotjaGi1g1v0382700.1
LjG1.1_chr1	PGSB	exon	86613873	86613917	.	-	.	ID=LotjaGi1g1v0382700.1.exon.5;Parent=LotjaGi1g1v0382700.1
LjG1.1_chr1	PGSB	CDS	86613873	86613917	.	-	2	ID=LotjaGi1g1v0382700.1.CDS.5;Parent=LotjaGi1g1v0382700.1
LjG1.1_chr1	PGSB	exon	86614031	86614161	.	-	.	ID=LotjaGi1g1v0382700.1.exon.6;Parent=LotjaGi1g1v0382700.1
LjG1.1_chr1	PGSB	CDS	86614031	86614161	.	-	1	ID=LotjaGi1g1v0382700.1.CDS.6;Parent=LotjaGi1g1v0382700.1
LjG1.1_chr1	PGSB	exon	86615121	86615257	.	-	.	ID=LotjaGi1g1v0382700.1.exon.7;Parent=LotjaGi1g1v0382700.1
LjG1.1_chr1	PGSB	CDS	86615121	86615257	.	-	0	ID=LotjaGi1g1v0382700.1.CDS.7;Parent=LotjaGi1g1v0382700.1
LjG1.1_chr1	PGSB	exon	86615352	86615513	.	-	.	ID=LotjaGi1g1v0382700.1.exon.8;Parent=LotjaGi1g1v0382700.1
LjG1.1_chr1	PGSB	CDS	86615352	86615513	.	-	0	ID=LotjaGi1g1v0382700.1.CDS.8;Parent=LotjaGi1g1v0382700.1
LjG1.1_chr1	PGSB	exon	86616961	86617037	.	-	.	ID=LotjaGi1g1v0382700.1.exon.9;Parent=LotjaGi1g1v0382700.1
LjG1.1_chr1	PGSB	CDS	86616961	86617037	.	-	2	ID=LotjaGi1g1v0382700.1.CDS.9;Parent=LotjaGi1g1v0382700.1
LjG1.1_chr1	PGSB	CDS	86617137	86617311	.	-	0	ID=LotjaGi1g1v0382700.1.CDS.10;Parent=LotjaGi1g1v0382700.1
LjG1.1_chr1	PGSB	exon	86617137	86617606	.	-	.	ID=LotjaGi1g1v0382700.1.exon.10;Parent=LotjaGi1g1v0382700.1
LjG1.1_chr1	PGSB	five_prime_UTR	86617312	86617606	.	-	.	ID=LotjaGi1g1v0382700.1.five_prime_UTR.2;Parent=LotjaGi1g1v0382700.1
###
LjG1.1_chr1	PGSB	five_prime_UTR	86617312	86617606	.	-	.	ID=LotjaGi1g1v0382700.1.five_prime_UTR.2;Parent=LotjaGi1g1v0382700.1
LjG1.1_chr1	PGSB	gene	86626295	86628720	.	+	.	ID=LotjaGi1g1v0382800
LjG1.1_chr1	PGSB	mRNA	86626295	86628720	.	+	.	ID=LotjaGi1g1v0382800.1;Parent=LotjaGi1g1v0382800;description=Auxin-responsive protein;ahrdqual=***;GO=GO:0005634,GO:0006351,GO:0006355,GO:0009734;IPR=IPR033389;Pfam=SSF54277,PF02309;te-related=0
LjG1.1_chr1	PGSB	five_prime_UTR	86626295	86626576	.	+	.	ID=LotjaGi1g1v0382800.1.five_prime_UTR.1;Parent=LotjaGi1g1v0382800.1
LjG1.1_chr1	PGSB	exon	86626295	86626848	.	+	.	ID=LotjaGi1g1v0382800.1.exon.1;Parent=LotjaGi1g1v0382800.1
LjG1.1_chr1	PGSB	CDS	86626577	86626848	.	+	0	ID=LotjaGi1g1v0382800.1.CDS.1;Parent=LotjaGi1g1v0382800.1
LjG1.1_chr1	PGSB	exon	86627129	86627385	.	+	.	ID=LotjaGi1g1v0382800.1.exon.2;Parent=LotjaGi1g1v0382800.1
LjG1.1_chr1	PGSB	CDS	86627129	86627385	.	+	1	ID=LotjaGi1g1v0382800.1.CDS.2;Parent=LotjaGi1g1v0382800.1
LjG1.1_chr1	PGSB	exon	86627628	86627718	.	+	.	ID=LotjaGi1g1v0382800.1.exon.3;Parent=LotjaGi1g1v0382800.1
LjG1.1_chr1	PGSB	CDS	86627628	86627718	.	+	2	ID=LotjaGi1g1v0382800.1.CDS.3;Parent=LotjaGi1g1v0382800.1
LjG1.1_chr1	PGSB	CDS	86627889	86627949	.	+	1	ID=LotjaGi1g1v0382800.1.CDS.4;Parent=LotjaGi1g1v0382800.1
LjG1.1_chr1	PGSB	exon	86627889	86628720	.	+	.	ID=LotjaGi1g1v0382800.1.exon.4;Parent=LotjaGi1g1v0382800.1
LjG1.1_chr1	PGSB	three_prime_UTR	86627950	86628720	.	+	.	ID=LotjaGi1g1v0382800.1.three_prime_UTR.2;Parent=LotjaGi1g1v0382800.1
LjG1.1_chr1	PGSB	mRNA	86626324	86628421	.	+	.	ID=LotjaGi1g1v0382800.2;Parent=LotjaGi1g1v0382800;description=Auxin-responsive protein;ahrdqual=*-*;GO=GO:0005634,GO:0006351,GO:0006355,GO:0009734;IPR=IPR033389;Pfam=SSF54277,PF02309;te-related=0
LjG1.1_chr1	PGSB	five_prime_UTR	86626324	86627234	.	+	.	ID=LotjaGi1g1v0382800.2.five_prime_UTR.1;Parent=LotjaGi1g1v0382800.2
LjG1.1_chr1	PGSB	exon	86626324	86627385	.	+	.	ID=LotjaGi1g1v0382800.2.exon.1;Parent=LotjaGi1g1v0382800.2
LjG1.1_chr1	PGSB	CDS	86627235	86627385	.	+	0	ID=LotjaGi1g1v0382800.2.CDS.1;Parent=LotjaGi1g1v0382800.2
LjG1.1_chr1	PGSB	exon	86627628	86627718	.	+	.	ID=LotjaGi1g1v0382800.2.exon.2;Parent=LotjaGi1g1v0382800.2
LjG1.1_chr1	PGSB	CDS	86627628	86627718	.	+	2	ID=LotjaGi1g1v0382800.2.CDS.2;Parent=LotjaGi1g1v0382800.2
LjG1.1_chr1	PGSB	CDS	86627889	86627949	.	+	1	ID=LotjaGi1g1v0382800.2.CDS.3;Parent=LotjaGi1g1v0382800.2
LjG1.1_chr1	PGSB	exon	86627889	86628421	.	+	.	ID=LotjaGi1g1v0382800.2.exon.3;Parent=LotjaGi1g1v0382800.2
LjG1.1_chr1	PGSB	three_prime_UTR	86627950	86628421	.	+	.	ID=LotjaGi1g1v0382800.2.three_prime_UTR.2;Parent=LotjaGi1g1v0382800.2
###
LjG1.1_chr1	PGSB	three_prime_UTR	86627950	86628421	.	+	.	ID=LotjaGi1g1v0382800.2.three_prime_UTR.2;Parent=LotjaGi1g1v0382800.2
LjG1.1_chr1	PGSB	gene	86633021	86636671	.	+	.	ID=LotjaGi1g1v0382900
LjG1.1_chr1	PGSB	mRNA	86633021	86636671	.	+	.	ID=LotjaGi1g1v0382900.1;Parent=LotjaGi1g1v0382900;description=Clathrin assembly family protein;ahrdqual=***;GO=GO:0005543,GO:0005545,GO:0030136,GO:0030276,GO:0048268;IPR=IPR008942,IPR011417,IPR011417;Pfam=SSF89009,SSF48464,PF07651,PF07651;te-related=0
LjG1.1_chr1	PGSB	exon	86633021	86633437	.	+	.	ID=LotjaGi1g1v0382900.1.exon.1;Parent=LotjaGi1g1v0382900.1
LjG1.1_chr1	PGSB	five_prime_UTR	86633021	86633437	.	+	.	ID=LotjaGi1g1v0382900.1.five_prime_UTR.1;Parent=LotjaGi1g1v0382900.1
LjG1.1_chr1	PGSB	five_prime_UTR	86633639	86633643	.	+	.	ID=LotjaGi1g1v0382900.1.five_prime_UTR.2;Parent=LotjaGi1g1v0382900.1
LjG1.1_chr1	PGSB	exon	86633639	86636671	.	+	.	ID=LotjaGi1g1v0382900.1.exon.2;Parent=LotjaGi1g1v0382900.1
LjG1.1_chr1	PGSB	CDS	86633644	86635617	.	+	0	ID=LotjaGi1g1v0382900.1.CDS.1;Parent=LotjaGi1g1v0382900.1
LjG1.1_chr1	PGSB	three_prime_UTR	86635618	86636671	.	+	.	ID=LotjaGi1g1v0382900.1.three_prime_UTR.3;Parent=LotjaGi1g1v0382900.1
LjG1.1_chr1	PGSB	mRNA	86633615	86636163	.	+	.	ID=LotjaGi1g1v0382900.2;Parent=LotjaGi1g1v0382900;description=Clathrin assembly family protein;ahrdqual=***;GO=GO:0005543,GO:0005545,GO:0030136,GO:0030276,GO:0048268;te-related=0
LjG1.1_chr1	PGSB	five_prime_UTR	86633615	86633643	.	+	.	ID=LotjaGi1g1v0382900.2.five_prime_UTR.1;Parent=LotjaGi1g1v0382900.2
LjG1.1_chr1	PGSB	exon	86633615	86636163	.	+	.	ID=LotjaGi1g1v0382900.2.exon.1;Parent=LotjaGi1g1v0382900.2
LjG1.1_chr1	PGSB	CDS	86633644	86635617	.	+	0	ID=LotjaGi1g1v0382900.2.CDS.1;Parent=LotjaGi1g1v0382900.2
LjG1.1_chr1	PGSB	three_prime_UTR	86635618	86636163	.	+	.	ID=LotjaGi1g1v0382900.2.three_prime_UTR.2;Parent=LotjaGi1g1v0382900.2
LjG1.1_chr1	PGSB	mRNA	86633644	86635617	.	+	.	ID=LotjaGi1g1v0382900.3;Parent=LotjaGi1g1v0382900;description=Clathrin assembly family protein;ahrdqual=***;GO=GO:0005543,GO:0005545,GO:0030136,GO:0030276,GO:0048268;IPR=IPR011417,IPR008942;Pfam=PF07651,SSF89009,SSF48464;te-related=0
LjG1.1_chr1	PGSB	exon	86633644	86634118	.	+	.	ID=LotjaGi1g1v0382900.3.exon.1;Parent=LotjaGi1g1v0382900.3
LjG1.1_chr1	PGSB	CDS	86633644	86634118	.	+	0	ID=LotjaGi1g1v0382900.3.CDS.1;Parent=LotjaGi1g1v0382900.3
LjG1.1_chr1	PGSB	exon	86634170	86635617	.	+	.	ID=LotjaGi1g1v0382900.3.exon.2;Parent=LotjaGi1g1v0382900.3
```
