## Supplemental Data 1 for "Insights into the evolution of symbiosis gene copy number and distribution from a chromosome-scale *Lotus japonicus* Gifu genome sequence": LjGifu1.2_genes_description.gff3 (part 13 of 94)

```
LjG1.1_chr1	PGSB	CDS	86634170	86635617	.	+	2	ID=LotjaGi1g1v0382900.3.CDS.2;Parent=LotjaGi1g1v0382900.3
###
LjG1.1_chr1	PGSB	CDS	86634170	86635617	.	+	2	ID=LotjaGi1g1v0382900.3.CDS.2;Parent=LotjaGi1g1v0382900.3
LjG1.1_chr1	PGSB	gene	86649706	86651806	.	-	.	ID=LotjaGi1g1v0383000
LjG1.1_chr1	PGSB	mRNA	86649706	86651806	.	-	.	ID=LotjaGi1g1v0383000.1;Parent=LotjaGi1g1v0383000;description=RNA-directed DNA polymerase (reverse transcriptase)-related family protein;ahrdqual=--*;te-related=1
LjG1.1_chr1	PGSB	three_prime_UTR	86649706	86649966	.	-	.	ID=LotjaGi1g1v0383000.1.three_prime_UTR.1;Parent=LotjaGi1g1v0383000.1
LjG1.1_chr1	PGSB	exon	86649706	86651806	.	-	.	ID=LotjaGi1g1v0383000.1.exon.1;Parent=LotjaGi1g1v0383000.1
LjG1.1_chr1	PGSB	CDS	86649967	86650365	.	-	0	ID=LotjaGi1g1v0383000.1.CDS.1;Parent=LotjaGi1g1v0383000.1
LjG1.1_chr1	PGSB	five_prime_UTR	86650366	86651806	.	-	.	ID=LotjaGi1g1v0383000.1.five_prime_UTR.2;Parent=LotjaGi1g1v0383000.1
###
LjG1.1_chr1	PGSB	five_prime_UTR	86650366	86651806	.	-	.	ID=LotjaGi1g1v0383000.1.five_prime_UTR.2;Parent=LotjaGi1g1v0383000.1
LjG1.1_chr1	PGSB	gene	86656813	86658501	.	-	.	ID=LotjaGi1g1v0383100
LjG1.1_chr1	PGSB	mRNA	86656813	86658501	.	-	.	ID=LotjaGi1g1v0383100.1;Parent=LotjaGi1g1v0383100;description=Core-2/I-branching beta-1,6-N-acetylglucosaminyltransferase family protein, putative;ahrdqual=***;GO=GO:0008375,GO:0016020,GO:0016740,GO:0016757;IPR=IPR003406;Pfam=PF02485;te-related=0
LjG1.1_chr1	PGSB	three_prime_UTR	86656813	86657019	.	-	.	ID=LotjaGi1g1v0383100.1.three_prime_UTR.1;Parent=LotjaGi1g1v0383100.1
LjG1.1_chr1	PGSB	exon	86656813	86658501	.	-	.	ID=LotjaGi1g1v0383100.1.exon.1;Parent=LotjaGi1g1v0383100.1
LjG1.1_chr1	PGSB	CDS	86657020	86658114	.	-	0	ID=LotjaGi1g1v0383100.1.CDS.1;Parent=LotjaGi1g1v0383100.1
LjG1.1_chr1	PGSB	five_prime_UTR	86658115	86658501	.	-	.	ID=LotjaGi1g1v0383100.1.five_prime_UTR.2;Parent=LotjaGi1g1v0383100.1
###
LjG1.1_chr1	PGSB	five_prime_UTR	86658115	86658501	.	-	.	ID=LotjaGi1g1v0383100.1.five_prime_UTR.2;Parent=LotjaGi1g1v0383100.1
LjG1.1_chr1	PGSB	gene	86661086	86666162	.	-	.	ID=LotjaGi1g1v0383200
LjG1.1_chr1	PGSB	mRNA	86661086	86666162	.	-	.	ID=LotjaGi1g1v0383200.1;Parent=LotjaGi1g1v0383200;description=EEIG1/EHBP1 N-terminal domain-containing protein;ahrdqual=***;te-related=0
LjG1.1_chr1	PGSB	three_prime_UTR	86661086	86661441	.	-	.	ID=LotjaGi1g1v0383200.1.three_prime_UTR.1;Parent=LotjaGi1g1v0383200.1
LjG1.1_chr1	PGSB	exon	86661086	86662359	.	-	.	ID=LotjaGi1g1v0383200.1.exon.1;Parent=LotjaGi1g1v0383200.1
LjG1.1_chr1	PGSB	CDS	86661442	86662359	.	-	0	ID=LotjaGi1g1v0383200.1.CDS.1;Parent=LotjaGi1g1v0383200.1
LjG1.1_chr1	PGSB	exon	86662701	86663120	.	-	.	ID=LotjaGi1g1v0383200.1.exon.2;Parent=LotjaGi1g1v0383200.1
LjG1.1_chr1	PGSB	CDS	86662701	86663120	.	-	0	ID=LotjaGi1g1v0383200.1.CDS.2;Parent=LotjaGi1g1v0383200.1
LjG1.1_chr1	PGSB	exon	86663614	86663814	.	-	.	ID=LotjaGi1g1v0383200.1.exon.3;Parent=LotjaGi1g1v0383200.1
LjG1.1_chr1	PGSB	CDS	86663614	86663814	.	-	0	ID=LotjaGi1g1v0383200.1.CDS.3;Parent=LotjaGi1g1v0383200.1
LjG1.1_chr1	PGSB	CDS	86663933	86664259	.	-	0	ID=LotjaGi1g1v0383200.1.CDS.4;Parent=LotjaGi1g1v0383200.1
LjG1.1_chr1	PGSB	exon	86663933	86666162	.	-	.	ID=LotjaGi1g1v0383200.1.exon.4;Parent=LotjaGi1g1v0383200.1
LjG1.1_chr1	PGSB	five_prime_UTR	86664260	86666162	.	-	.	ID=LotjaGi1g1v0383200.1.five_prime_UTR.2;Parent=LotjaGi1g1v0383200.1
LjG1.1_chr1	PGSB	mRNA	86661263	86666090	.	-	.	ID=LotjaGi1g1v0383200.2;Parent=LotjaGi1g1v0383200;description=EEIG1/EHBP1 N-terminal domain-containing protein;ahrdqual=***;te-related=0
LjG1.1_chr1	PGSB	three_prime_UTR	86661263	86661441	.	-	.	ID=LotjaGi1g1v0383200.2.three_prime_UTR.1;Parent=LotjaGi1g1v0383200.2
LjG1.1_chr1	PGSB	exon	86661263	86662359	.	-	.	ID=LotjaGi1g1v0383200.2.exon.1;Parent=LotjaGi1g1v0383200.2
LjG1.1_chr1	PGSB	CDS	86661442	86662359	.	-	0	ID=LotjaGi1g1v0383200.2.CDS.1;Parent=LotjaGi1g1v0383200.2
LjG1.1_chr1	PGSB	exon	86662701	86663120	.	-	.	ID=LotjaGi1g1v0383200.2.exon.2;Parent=LotjaGi1g1v0383200.2
LjG1.1_chr1	PGSB	CDS	86662701	86663120	.	-	0	ID=LotjaGi1g1v0383200.2.CDS.2;Parent=LotjaGi1g1v0383200.2
LjG1.1_chr1	PGSB	exon	86663614	86663814	.	-	.	ID=LotjaGi1g1v0383200.2.exon.3;Parent=LotjaGi1g1v0383200.2
LjG1.1_chr1	PGSB	CDS	86663614	86663814	.	-	0	ID=LotjaGi1g1v0383200.2.CDS.3;Parent=LotjaGi1g1v0383200.2
LjG1.1_chr1	PGSB	CDS	86663933	86664259	.	-	0	ID=LotjaGi1g1v0383200.2.CDS.4;Parent=LotjaGi1g1v0383200.2
LjG1.1_chr1	PGSB	exon	86663933	86664289	.	-	.	ID=LotjaGi1g1v0383200.2.exon.4;Parent=LotjaGi1g1v0383200.2
LjG1.1_chr1	PGSB	five_prime_UTR	86664260	86664289	.	-	.	ID=LotjaGi1g1v0383200.2.five_prime_UTR.2;Parent=LotjaGi1g1v0383200.2
LjG1.1_chr1	PGSB	exon	86665611	86666090	.	-	.	ID=LotjaGi1g1v0383200.2.exon.5;Parent=LotjaGi1g1v0383200.2
LjG1.1_chr1	PGSB	five_prime_UTR	86665611	86666090	.	-	.	ID=LotjaGi1g1v0383200.2.five_prime_UTR.3;Parent=LotjaGi1g1v0383200.2
###
LjG1.1_chr1	PGSB	five_prime_UTR	86665611	86666090	.	-	.	ID=LotjaGi1g1v0383200.2.five_prime_UTR.3;Parent=LotjaGi1g1v0383200.2
LjG1.1_chr1	PGSB	gene	86668101	86672481	.	-	.	ID=LotjaGi1g1v0383300
LjG1.1_chr1	PGSB	mRNA	86668101	86672481	.	-	.	ID=LotjaGi1g1v0383300.1;Parent=LotjaGi1g1v0383300;description=Ribosome-recycling factor;ahrdqual=***;IPR=IPR023584,IPR023584;Pfam=SSF55194,PF01765;te-related=0
LjG1.1_chr1	PGSB	three_prime_UTR	86668101	86669424	.	-	.	ID=LotjaGi1g1v0383300.1.three_prime_UTR.1;Parent=LotjaGi1g1v0383300.1
LjG1.1_chr1	PGSB	exon	86668101	86669505	.	-	.	ID=LotjaGi1g1v0383300.1.exon.1;Parent=LotjaGi1g1v0383300.1
LjG1.1_chr1	PGSB	CDS	86669425	86669505	.	-	0	ID=LotjaGi1g1v0383300.1.CDS.1;Parent=LotjaGi1g1v0383300.1
LjG1.1_chr1	PGSB	exon	86669586	86669654	.	-	.	ID=LotjaGi1g1v0383300.1.exon.2;Parent=LotjaGi1g1v0383300.1
LjG1.1_chr1	PGSB	CDS	86669586	86669654	.	-	0	ID=LotjaGi1g1v0383300.1.CDS.2;Parent=LotjaGi1g1v0383300.1
LjG1.1_chr1	PGSB	exon	86669826	86669894	.	-	.	ID=LotjaGi1g1v0383300.1.exon.3;Parent=LotjaGi1g1v0383300.1
LjG1.1_chr1	PGSB	CDS	86669826	86669894	.	-	0	ID=LotjaGi1g1v0383300.1.CDS.3;Parent=LotjaGi1g1v0383300.1
LjG1.1_chr1	PGSB	exon	86669994	86670015	.	-	.	ID=LotjaGi1g1v0383300.1.exon.4;Parent=LotjaGi1g1v0383300.1
LjG1.1_chr1	PGSB	CDS	86669994	86670015	.	-	1	ID=LotjaGi1g1v0383300.1.CDS.4;Parent=LotjaGi1g1v0383300.1
LjG1.1_chr1	PGSB	exon	86670147	86670238	.	-	.	ID=LotjaGi1g1v0383300.1.exon.5;Parent=LotjaGi1g1v0383300.1
LjG1.1_chr1	PGSB	CDS	86670147	86670238	.	-	0	ID=LotjaGi1g1v0383300.1.CDS.5;Parent=LotjaGi1g1v0383300.1
LjG1.1_chr1	PGSB	exon	86670333	86670448	.	-	.	ID=LotjaGi1g1v0383300.1.exon.6;Parent=LotjaGi1g1v0383300.1
LjG1.1_chr1	PGSB	CDS	86670333	86670448	.	-	2	ID=LotjaGi1g1v0383300.1.CDS.6;Parent=LotjaGi1g1v0383300.1
LjG1.1_chr1	PGSB	exon	86670544	86670687	.	-	.	ID=LotjaGi1g1v0383300.1.exon.7;Parent=LotjaGi1g1v0383300.1
LjG1.1_chr1	PGSB	CDS	86670544	86670687	.	-	2	ID=LotjaGi1g1v0383300.1.CDS.7;Parent=LotjaGi1g1v0383300.1
LjG1.1_chr1	PGSB	CDS	86671328	86671520	.	-	0	ID=LotjaGi1g1v0383300.1.CDS.8;Parent=LotjaGi1g1v0383300.1
LjG1.1_chr1	PGSB	exon	86671328	86671546	.	-	.	ID=LotjaGi1g1v0383300.1.exon.8;Parent=LotjaGi1g1v0383300.1
LjG1.1_chr1	PGSB	five_prime_UTR	86671521	86671546	.	-	.	ID=LotjaGi1g1v0383300.1.five_prime_UTR.2;Parent=LotjaGi1g1v0383300.1
LjG1.1_chr1	PGSB	exon	86671923	86672481	.	-	.	ID=LotjaGi1g1v0383300.1.exon.9;Parent=LotjaGi1g1v0383300.1
LjG1.1_chr1	PGSB	five_prime_UTR	86671923	86672481	.	-	.	ID=LotjaGi1g1v0383300.1.five_prime_UTR.3;Parent=LotjaGi1g1v0383300.1
###
LjG1.1_chr1	PGSB	five_prime_UTR	86671923	86672481	.	-	.	ID=LotjaGi1g1v0383300.1.five_prime_UTR.3;Parent=LotjaGi1g1v0383300.1
LjG1.1_chr1	PGSB	gene	86680211	86680993	.	-	.	ID=LotjaGi1g1v0383400_LC
LjG1.1_chr1	PGSB	mRNA	86680211	86680993	.	-	.	ID=LotjaGi1g1v0383400_LC.1;Parent=LotjaGi1g1v0383400_LC;description=low-molecular-weight cysteine-rich 8;ahrdqual=--*;te-related=0
LjG1.1_chr1	PGSB	three_prime_UTR	86680211	86680445	.	-	.	ID=LotjaGi1g1v0383400_LC.1.three_prime_UTR.1;Parent=LotjaGi1g1v0383400_LC.1
LjG1.1_chr1	PGSB	exon	86680211	86680993	.	-	.	ID=LotjaGi1g1v0383400_LC.1.exon.1;Parent=LotjaGi1g1v0383400_LC.1
LjG1.1_chr1	PGSB	CDS	86680446	86680847	.	-	0	ID=LotjaGi1g1v0383400_LC.1.CDS.1;Parent=LotjaGi1g1v0383400_LC.1
LjG1.1_chr1	PGSB	five_prime_UTR	86680848	86680993	.	-	.	ID=LotjaGi1g1v0383400_LC.1.five_prime_UTR.2;Parent=LotjaGi1g1v0383400_LC.1
###
LjG1.1_chr1	PGSB	five_prime_UTR	86680848	86680993	.	-	.	ID=LotjaGi1g1v0383400_LC.1.five_prime_UTR.2;Parent=LotjaGi1g1v0383400_LC.1
LjG1.1_chr1	PGSB	gene	86682535	86685832	.	+	.	ID=LotjaGi1g1v0383500
LjG1.1_chr1	PGSB	mRNA	86682535	86685832	.	+	.	ID=LotjaGi1g1v0383500.1;Parent=LotjaGi1g1v0383500;description=Serine/threonine-protein kinase;ahrdqual=***;IPR=IPR001480,IPR001480,IPR000719,IPR011009;Pfam=SSF51110,PF01453,PF00069,SSF56112;te-related=0
LjG1.1_chr1	PGSB	five_prime_UTR	86682535	86683027	.	+	.	ID=LotjaGi1g1v0383500.1.five_prime_UTR.1;Parent=LotjaGi1g1v0383500.1
LjG1.1_chr1	PGSB	exon	86682535	86685832	.	+	.	ID=LotjaGi1g1v0383500.1.exon.1;Parent=LotjaGi1g1v0383500.1
LjG1.1_chr1	PGSB	CDS	86683028	86685508	.	+	0	ID=LotjaGi1g1v0383500.1.CDS.1;Parent=LotjaGi1g1v0383500.1
LjG1.1_chr1	PGSB	three_prime_UTR	86685509	86685832	.	+	.	ID=LotjaGi1g1v0383500.1.three_prime_UTR.2;Parent=LotjaGi1g1v0383500.1
LjG1.1_chr1	PGSB	mRNA	86682627	86685698	.	+	.	ID=LotjaGi1g1v0383500.2;Parent=LotjaGi1g1v0383500;description=Serine/threonine-protein kinase;ahrdqual=***;te-related=0
LjG1.1_chr1	PGSB	exon	86682627	86682846	.	+	.	ID=LotjaGi1g1v0383500.2.exon.1;Parent=LotjaGi1g1v0383500.2
LjG1.1_chr1	PGSB	five_prime_UTR	86682627	86682846	.	+	.	ID=LotjaGi1g1v0383500.2.five_prime_UTR.1;Parent=LotjaGi1g1v0383500.2
LjG1.1_chr1	PGSB	five_prime_UTR	86682933	86683027	.	+	.	ID=LotjaGi1g1v0383500.2.five_prime_UTR.2;Parent=LotjaGi1g1v0383500.2
LjG1.1_chr1	PGSB	exon	86682933	86685698	.	+	.	ID=LotjaGi1g1v0383500.2.exon.2;Parent=LotjaGi1g1v0383500.2
LjG1.1_chr1	PGSB	CDS	86683028	86685508	.	+	0	ID=LotjaGi1g1v0383500.2.CDS.1;Parent=LotjaGi1g1v0383500.2
LjG1.1_chr1	PGSB	three_prime_UTR	86685509	86685698	.	+	.	ID=LotjaGi1g1v0383500.2.three_prime_UTR.3;Parent=LotjaGi1g1v0383500.2
###
LjG1.1_chr1	PGSB	three_prime_UTR	86685509	86685698	.	+	.	ID=LotjaGi1g1v0383500.2.three_prime_UTR.3;Parent=LotjaGi1g1v0383500.2
LjG1.1_chr1	PGSB	gene	86686243	86691531	.	+	.	ID=LotjaGi1g1v0383600
LjG1.1_chr1	PGSB	mRNA	86686243	86691531	.	+	.	ID=LotjaGi1g1v0383600.1;Parent=LotjaGi1g1v0383600;description=Peroxidase;ahrdqual=***;GO=GO:0000302,GO:0004130,GO:0004601,GO:0005576,GO:0005829,GO:0006979,GO:0016491,GO:0020037,GO:0034599,GO:0042744,GO:0046872,GO:0055114,GO:0098869;IPR=IPR010255,IPR002016;Pfam=SSF48113,PF00141;te-related=0
LjG1.1_chr1	PGSB	five_prime_UTR	86686243	86686268	.	+	.	ID=LotjaGi1g1v0383600.1.five_prime_UTR.1;Parent=LotjaGi1g1v0383600.1
LjG1.1_chr1	PGSB	exon	86686243	86686407	.	+	.	ID=LotjaGi1g1v0383600.1.exon.1;Parent=LotjaGi1g1v0383600.1
LjG1.1_chr1	PGSB	CDS	86686269	86686407	.	+	0	ID=LotjaGi1g1v0383600.1.CDS.1;Parent=LotjaGi1g1v0383600.1
LjG1.1_chr1	PGSB	exon	86686495	86686600	.	+	.	ID=LotjaGi1g1v0383600.1.exon.2;Parent=LotjaGi1g1v0383600.1
LjG1.1_chr1	PGSB	CDS	86686495	86686600	.	+	2	ID=LotjaGi1g1v0383600.1.CDS.2;Parent=LotjaGi1g1v0383600.1
LjG1.1_chr1	PGSB	exon	86686886	86687013	.	+	.	ID=LotjaGi1g1v0383600.1.exon.3;Parent=LotjaGi1g1v0383600.1
LjG1.1_chr1	PGSB	CDS	86686886	86687013	.	+	1	ID=LotjaGi1g1v0383600.1.CDS.3;Parent=LotjaGi1g1v0383600.1
LjG1.1_chr1	PGSB	exon	86688234	86688304	.	+	.	ID=LotjaGi1g1v0383600.1.exon.4;Parent=LotjaGi1g1v0383600.1
LjG1.1_chr1	PGSB	CDS	86688234	86688304	.	+	2	ID=LotjaGi1g1v0383600.1.CDS.4;Parent=LotjaGi1g1v0383600.1
LjG1.1_chr1	PGSB	exon	86688465	86688507	.	+	.	ID=LotjaGi1g1v0383600.1.exon.5;Parent=LotjaGi1g1v0383600.1
LjG1.1_chr1	PGSB	CDS	86688465	86688507	.	+	0	ID=LotjaGi1g1v0383600.1.CDS.5;Parent=LotjaGi1g1v0383600.1
LjG1.1_chr1	PGSB	exon	86688595	86688691	.	+	.	ID=LotjaGi1g1v0383600.1.exon.6;Parent=LotjaGi1g1v0383600.1
LjG1.1_chr1	PGSB	CDS	86688595	86688691	.	+	2	ID=LotjaGi1g1v0383600.1.CDS.6;Parent=LotjaGi1g1v0383600.1
LjG1.1_chr1	PGSB	exon	86688921	86689004	.	+	.	ID=LotjaGi1g1v0383600.1.exon.7;Parent=LotjaGi1g1v0383600.1
LjG1.1_chr1	PGSB	CDS	86688921	86689004	.	+	1	ID=LotjaGi1g1v0383600.1.CDS.7;Parent=LotjaGi1g1v0383600.1
LjG1.1_chr1	PGSB	exon	86689401	86689522	.	+	.	ID=LotjaGi1g1v0383600.1.exon.8;Parent=LotjaGi1g1v0383600.1
LjG1.1_chr1	PGSB	CDS	86689401	86689522	.	+	1	ID=LotjaGi1g1v0383600.1.CDS.8;Parent=LotjaGi1g1v0383600.1
LjG1.1_chr1	PGSB	exon	86690709	86690775	.	+	.	ID=LotjaGi1g1v0383600.1.exon.9;Parent=LotjaGi1g1v0383600.1
LjG1.1_chr1	PGSB	CDS	86690709	86690775	.	+	2	ID=LotjaGi1g1v0383600.1.CDS.9;Parent=LotjaGi1g1v0383600.1
LjG1.1_chr1	PGSB	CDS	86691170	86691272	.	+	1	ID=LotjaGi1g1v0383600.1.CDS.10;Parent=LotjaGi1g1v0383600.1
LjG1.1_chr1	PGSB	exon	86691170	86691531	.	+	.	ID=LotjaGi1g1v0383600.1.exon.10;Parent=LotjaGi1g1v0383600.1
LjG1.1_chr1	PGSB	three_prime_UTR	86691273	86691531	.	+	.	ID=LotjaGi1g1v0383600.1.three_prime_UTR.2;Parent=LotjaGi1g1v0383600.1
###
LjG1.1_chr1	PGSB	three_prime_UTR	86691273	86691531	.	+	.	ID=LotjaGi1g1v0383600.1.three_prime_UTR.2;Parent=LotjaGi1g1v0383600.1
LjG1.1_chr1	PGSB	gene	86692643	86697558	.	+	.	ID=LotjaGi1g1v0383700
LjG1.1_chr1	PGSB	mRNA	86692643	86697558	.	+	.	ID=LotjaGi1g1v0383700.1;Parent=LotjaGi1g1v0383700;description=TPX2 (Targeting protein for Xklp2) family protein;ahrdqual=***;IPR=IPR027329;Pfam=PF06886;te-related=0
LjG1.1_chr1	PGSB	exon	86692643	86692984	.	+	.	ID=LotjaGi1g1v0383700.1.exon.1;Parent=LotjaGi1g1v0383700.1
LjG1.1_chr1	PGSB	five_prime_UTR	86692643	86692984	.	+	.	ID=LotjaGi1g1v0383700.1.five_prime_UTR.1;Parent=LotjaGi1g1v0383700.1
LjG1.1_chr1	PGSB	five_prime_UTR	86693567	86693579	.	+	.	ID=LotjaGi1g1v0383700.1.five_prime_UTR.2;Parent=LotjaGi1g1v0383700.1
LjG1.1_chr1	PGSB	exon	86693567	86693846	.	+	.	ID=LotjaGi1g1v0383700.1.exon.2;Parent=LotjaGi1g1v0383700.1
LjG1.1_chr1	PGSB	CDS	86693580	86693846	.	+	0	ID=LotjaGi1g1v0383700.1.CDS.1;Parent=LotjaGi1g1v0383700.1
LjG1.1_chr1	PGSB	exon	86693927	86694172	.	+	.	ID=LotjaGi1g1v0383700.1.exon.3;Parent=LotjaGi1g1v0383700.1
LjG1.1_chr1	PGSB	CDS	86693927	86694172	.	+	0	ID=LotjaGi1g1v0383700.1.CDS.2;Parent=LotjaGi1g1v0383700.1
LjG1.1_chr1	PGSB	exon	86694328	86694368	.	+	.	ID=LotjaGi1g1v0383700.1.exon.4;Parent=LotjaGi1g1v0383700.1
LjG1.1_chr1	PGSB	CDS	86694328	86694368	.	+	0	ID=LotjaGi1g1v0383700.1.CDS.3;Parent=LotjaGi1g1v0383700.1
LjG1.1_chr1	PGSB	exon	86694490	86694558	.	+	.	ID=LotjaGi1g1v0383700.1.exon.5;Parent=LotjaGi1g1v0383700.1
LjG1.1_chr1	PGSB	CDS	86694490	86694558	.	+	1	ID=LotjaGi1g1v0383700.1.CDS.4;Parent=LotjaGi1g1v0383700.1
LjG1.1_chr1	PGSB	exon	86695065	86695161	.	+	.	ID=LotjaGi1g1v0383700.1.exon.6;Parent=LotjaGi1g1v0383700.1
LjG1.1_chr1	PGSB	CDS	86695065	86695161	.	+	1	ID=LotjaGi1g1v0383700.1.CDS.5;Parent=LotjaGi1g1v0383700.1
LjG1.1_chr1	PGSB	exon	86695258	86695329	.	+	.	ID=LotjaGi1g1v0383700.1.exon.7;Parent=LotjaGi1g1v0383700.1
LjG1.1_chr1	PGSB	CDS	86695258	86695329	.	+	0	ID=LotjaGi1g1v0383700.1.CDS.6;Parent=LotjaGi1g1v0383700.1
LjG1.1_chr1	PGSB	exon	86695413	86695523	.	+	.	ID=LotjaGi1g1v0383700.1.exon.8;Parent=LotjaGi1g1v0383700.1
LjG1.1_chr1	PGSB	CDS	86695413	86695523	.	+	0	ID=LotjaGi1g1v0383700.1.CDS.7;Parent=LotjaGi1g1v0383700.1
LjG1.1_chr1	PGSB	CDS	86696448	86696915	.	+	0	ID=LotjaGi1g1v0383700.1.CDS.8;Parent=LotjaGi1g1v0383700.1
LjG1.1_chr1	PGSB	exon	86696448	86697558	.	+	.	ID=LotjaGi1g1v0383700.1.exon.9;Parent=LotjaGi1g1v0383700.1
LjG1.1_chr1	PGSB	three_prime_UTR	86696916	86697558	.	+	.	ID=LotjaGi1g1v0383700.1.three_prime_UTR.3;Parent=LotjaGi1g1v0383700.1
###
LjG1.1_chr1	PGSB	three_prime_UTR	86696916	86697558	.	+	.	ID=LotjaGi1g1v0383700.1.three_prime_UTR.3;Parent=LotjaGi1g1v0383700.1
LjG1.1_chr1	PGSB	gene	86712944	86716738	.	-	.	ID=LotjaGi1g1v0383800
LjG1.1_chr1	PGSB	mRNA	86712944	86716738	.	-	.	ID=LotjaGi1g1v0383800.1;Parent=LotjaGi1g1v0383800;description=F-box protein;ahrdqual=***;IPR=IPR001611,IPR001611,IPR001611,IPR001810,IPR001810;Pfam=SSF52047,SSF52047,PF13516,PF13516,PF13516,SSF81383,PF00646;te-related=0
LjG1.1_chr1	PGSB	three_prime_UTR	86712944	86713829	.	-	.	ID=LotjaGi1g1v0383800.1.three_prime_UTR.1;Parent=LotjaGi1g1v0383800.1
LjG1.1_chr1	PGSB	exon	86712944	86715742	.	-	.	ID=LotjaGi1g1v0383800.1.exon.1;Parent=LotjaGi1g1v0383800.1
LjG1.1_chr1	PGSB	CDS	86713830	86715742	.	-	2	ID=LotjaGi1g1v0383800.1.CDS.1;Parent=LotjaGi1g1v0383800.1
LjG1.1_chr1	PGSB	CDS	86716395	86716419	.	-	0	ID=LotjaGi1g1v0383800.1.CDS.2;Parent=LotjaGi1g1v0383800.1
LjG1.1_chr1	PGSB	exon	86716395	86716738	.	-	.	ID=LotjaGi1g1v0383800.1.exon.2;Parent=LotjaGi1g1v0383800.1
LjG1.1_chr1	PGSB	five_prime_UTR	86716420	86716738	.	-	.	ID=LotjaGi1g1v0383800.1.five_prime_UTR.2;Parent=LotjaGi1g1v0383800.1
###
LjG1.1_chr1	PGSB	five_prime_UTR	86716420	86716738	.	-	.	ID=LotjaGi1g1v0383800.1.five_prime_UTR.2;Parent=LotjaGi1g1v0383800.1
LjG1.1_chr1	PGSB	gene	86732578	86737703	.	-	.	ID=LotjaGi1g1v0383900
LjG1.1_chr1	PGSB	mRNA	86732578	86737703	.	-	.	ID=LotjaGi1g1v0383900.1;Parent=LotjaGi1g1v0383900;description=DUF4050 family protein;ahrdqual=***;IPR=IPR025124,IPR025124;Pfam=PF13259,PF13259;te-related=0
LjG1.1_chr1	PGSB	three_prime_UTR	86732578	86733530	.	-	.	ID=LotjaGi1g1v0383900.1.three_prime_UTR.1;Parent=LotjaGi1g1v0383900.1
LjG1.1_chr1	PGSB	exon	86732578	86733581	.	-	.	ID=LotjaGi1g1v0383900.1.exon.1;Parent=LotjaGi1g1v0383900.1
LjG1.1_chr1	PGSB	CDS	86733531	86733581	.	-	0	ID=LotjaGi1g1v0383900.1.CDS.1;Parent=LotjaGi1g1v0383900.1
LjG1.1_chr1	PGSB	exon	86733677	86733743	.	-	.	ID=LotjaGi1g1v0383900.1.exon.2;Parent=LotjaGi1g1v0383900.1
LjG1.1_chr1	PGSB	CDS	86733677	86733743	.	-	1	ID=LotjaGi1g1v0383900.1.CDS.2;Parent=LotjaGi1g1v0383900.1
LjG1.1_chr1	PGSB	exon	86733930	86734017	.	-	.	ID=LotjaGi1g1v0383900.1.exon.3;Parent=LotjaGi1g1v0383900.1
LjG1.1_chr1	PGSB	CDS	86733930	86734017	.	-	2	ID=LotjaGi1g1v0383900.1.CDS.3;Parent=LotjaGi1g1v0383900.1
LjG1.1_chr1	PGSB	exon	86734495	86734745	.	-	.	ID=LotjaGi1g1v0383900.1.exon.4;Parent=LotjaGi1g1v0383900.1
LjG1.1_chr1	PGSB	CDS	86734495	86734745	.	-	1	ID=LotjaGi1g1v0383900.1.CDS.4;Parent=LotjaGi1g1v0383900.1
LjG1.1_chr1	PGSB	CDS	86736323	86736378	.	-	0	ID=LotjaGi1g1v0383900.1.CDS.5;Parent=LotjaGi1g1v0383900.1
LjG1.1_chr1	PGSB	exon	86736323	86736448	.	-	.	ID=LotjaGi1g1v0383900.1.exon.5;Parent=LotjaGi1g1v0383900.1
LjG1.1_chr1	PGSB	five_prime_UTR	86736379	86736448	.	-	.	ID=LotjaGi1g1v0383900.1.five_prime_UTR.2;Parent=LotjaGi1g1v0383900.1
LjG1.1_chr1	PGSB	exon	86736566	86737703	.	-	.	ID=LotjaGi1g1v0383900.1.exon.6;Parent=LotjaGi1g1v0383900.1
LjG1.1_chr1	PGSB	five_prime_UTR	86736566	86737703	.	-	.	ID=LotjaGi1g1v0383900.1.five_prime_UTR.3;Parent=LotjaGi1g1v0383900.1
LjG1.1_chr1	PGSB	mRNA	86733236	86736689	.	-	.	ID=LotjaGi1g1v0383900.2;Parent=LotjaGi1g1v0383900;description=DUF4050 family protein;ahrdqual=***;IPR=IPR025124,IPR025124;Pfam=PF13259,PF13259;te-related=0
LjG1.1_chr1	PGSB	three_prime_UTR	86733236	86733530	.	-	.	ID=LotjaGi1g1v0383900.2.three_prime_UTR.1;Parent=LotjaGi1g1v0383900.2
LjG1.1_chr1	PGSB	exon	86733236	86733581	.	-	.	ID=LotjaGi1g1v0383900.2.exon.1;Parent=LotjaGi1g1v0383900.2
LjG1.1_chr1	PGSB	CDS	86733531	86733581	.	-	0	ID=LotjaGi1g1v0383900.2.CDS.1;Parent=LotjaGi1g1v0383900.2
LjG1.1_chr1	PGSB	exon	86733677	86733743	.	-	.	ID=LotjaGi1g1v0383900.2.exon.2;Parent=LotjaGi1g1v0383900.2
LjG1.1_chr1	PGSB	CDS	86733677	86733743	.	-	1	ID=LotjaGi1g1v0383900.2.CDS.2;Parent=LotjaGi1g1v0383900.2
LjG1.1_chr1	PGSB	exon	86733930	86734017	.	-	.	ID=LotjaGi1g1v0383900.2.exon.3;Parent=LotjaGi1g1v0383900.2
LjG1.1_chr1	PGSB	CDS	86733930	86734017	.	-	2	ID=LotjaGi1g1v0383900.2.CDS.3;Parent=LotjaGi1g1v0383900.2
LjG1.1_chr1	PGSB	exon	86734495	86734750	.	-	.	ID=LotjaGi1g1v0383900.2.exon.4;Parent=LotjaGi1g1v0383900.2
LjG1.1_chr1	PGSB	CDS	86734495	86734750	.	-	0	ID=LotjaGi1g1v0383900.2.CDS.4;Parent=LotjaGi1g1v0383900.2
LjG1.1_chr1	PGSB	CDS	86736323	86736352	.	-	0	ID=LotjaGi1g1v0383900.2.CDS.5;Parent=LotjaGi1g1v0383900.2
LjG1.1_chr1	PGSB	exon	86736323	86736461	.	-	.	ID=LotjaGi1g1v0383900.2.exon.5;Parent=LotjaGi1g1v0383900.2
LjG1.1_chr1	PGSB	five_prime_UTR	86736353	86736461	.	-	.	ID=LotjaGi1g1v0383900.2.five_prime_UTR.2;Parent=LotjaGi1g1v0383900.2
LjG1.1_chr1	PGSB	exon	86736566	86736689	.	-	.	ID=LotjaGi1g1v0383900.2.exon.6;Parent=LotjaGi1g1v0383900.2
LjG1.1_chr1	PGSB	five_prime_UTR	86736566	86736689	.	-	.	ID=LotjaGi1g1v0383900.2.five_prime_UTR.3;Parent=LotjaGi1g1v0383900.2
LjG1.1_chr1	PGSB	mRNA	86733246	86736665	.	-	.	ID=LotjaGi1g1v0383900.3;Parent=LotjaGi1g1v0383900;description=DUF4050 family protein;ahrdqual=***;te-related=0
LjG1.1_chr1	PGSB	three_prime_UTR	86733246	86733530	.	-	.	ID=LotjaGi1g1v0383900.3.three_prime_UTR.1;Parent=LotjaGi1g1v0383900.3
LjG1.1_chr1	PGSB	exon	86733246	86733581	.	-	.	ID=LotjaGi1g1v0383900.3.exon.1;Parent=LotjaGi1g1v0383900.3
LjG1.1_chr1	PGSB	CDS	86733531	86733581	.	-	0	ID=LotjaGi1g1v0383900.3.CDS.1;Parent=LotjaGi1g1v0383900.3
LjG1.1_chr1	PGSB	exon	86733677	86733743	.	-	.	ID=LotjaGi1g1v0383900.3.exon.2;Parent=LotjaGi1g1v0383900.3
LjG1.1_chr1	PGSB	CDS	86733677	86733743	.	-	1	ID=LotjaGi1g1v0383900.3.CDS.2;Parent=LotjaGi1g1v0383900.3
LjG1.1_chr1	PGSB	exon	86733930	86734017	.	-	.	ID=LotjaGi1g1v0383900.3.exon.3;Parent=LotjaGi1g1v0383900.3
LjG1.1_chr1	PGSB	CDS	86733930	86734017	.	-	2	ID=LotjaGi1g1v0383900.3.CDS.3;Parent=LotjaGi1g1v0383900.3
LjG1.1_chr1	PGSB	exon	86734495	86734750	.	-	.	ID=LotjaGi1g1v0383900.3.exon.4;Parent=LotjaGi1g1v0383900.3
LjG1.1_chr1	PGSB	CDS	86734495	86734750	.	-	0	ID=LotjaGi1g1v0383900.3.CDS.4;Parent=LotjaGi1g1v0383900.3
LjG1.1_chr1	PGSB	CDS	86736323	86736352	.	-	0	ID=LotjaGi1g1v0383900.3.CDS.5;Parent=LotjaGi1g1v0383900.3
LjG1.1_chr1	PGSB	exon	86736323	86736448	.	-	.	ID=LotjaGi1g1v0383900.3.exon.5;Parent=LotjaGi1g1v0383900.3
LjG1.1_chr1	PGSB	five_prime_UTR	86736353	86736448	.	-	.	ID=LotjaGi1g1v0383900.3.five_prime_UTR.2;Parent=LotjaGi1g1v0383900.3
LjG1.1_chr1	PGSB	exon	86736566	86736665	.	-	.	ID=LotjaGi1g1v0383900.3.exon.6;Parent=LotjaGi1g1v0383900.3
LjG1.1_chr1	PGSB	five_prime_UTR	86736566	86736665	.	-	.	ID=LotjaGi1g1v0383900.3.five_prime_UTR.3;Parent=LotjaGi1g1v0383900.3
LjG1.1_chr1	PGSB	mRNA	86733291	86736693	.	-	.	ID=LotjaGi1g1v0383900.4;Parent=LotjaGi1g1v0383900;description=DUF4050 family protein;ahrdqual=***;te-related=0
LjG1.1_chr1	PGSB	three_prime_UTR	86733291	86733530	.	-	.	ID=LotjaGi1g1v0383900.4.three_prime_UTR.1;Parent=LotjaGi1g1v0383900.4
LjG1.1_chr1	PGSB	exon	86733291	86733581	.	-	.	ID=LotjaGi1g1v0383900.4.exon.1;Parent=LotjaGi1g1v0383900.4
LjG1.1_chr1	PGSB	CDS	86733531	86733581	.	-	0	ID=LotjaGi1g1v0383900.4.CDS.1;Parent=LotjaGi1g1v0383900.4
LjG1.1_chr1	PGSB	exon	86733677	86733743	.	-	.	ID=LotjaGi1g1v0383900.4.exon.2;Parent=LotjaGi1g1v0383900.4
LjG1.1_chr1	PGSB	CDS	86733677	86733743	.	-	1	ID=LotjaGi1g1v0383900.4.CDS.2;Parent=LotjaGi1g1v0383900.4
LjG1.1_chr1	PGSB	exon	86733930	86734017	.	-	.	ID=LotjaGi1g1v0383900.4.exon.3;Parent=LotjaGi1g1v0383900.4
LjG1.1_chr1	PGSB	CDS	86733930	86734017	.	-	2	ID=LotjaGi1g1v0383900.4.CDS.3;Parent=LotjaGi1g1v0383900.4
LjG1.1_chr1	PGSB	exon	86734495	86734745	.	-	.	ID=LotjaGi1g1v0383900.4.exon.4;Parent=LotjaGi1g1v0383900.4
LjG1.1_chr1	PGSB	CDS	86734495	86734745	.	-	1	ID=LotjaGi1g1v0383900.4.CDS.4;Parent=LotjaGi1g1v0383900.4
LjG1.1_chr1	PGSB	CDS	86736323	86736378	.	-	0	ID=LotjaGi1g1v0383900.4.CDS.5;Parent=LotjaGi1g1v0383900.4
LjG1.1_chr1	PGSB	exon	86736323	86736415	.	-	.	ID=LotjaGi1g1v0383900.4.exon.5;Parent=LotjaGi1g1v0383900.4
LjG1.1_chr1	PGSB	five_prime_UTR	86736379	86736415	.	-	.	ID=LotjaGi1g1v0383900.4.five_prime_UTR.2;Parent=LotjaGi1g1v0383900.4
LjG1.1_chr1	PGSB	exon	86736566	86736693	.	-	.	ID=LotjaGi1g1v0383900.4.exon.6;Parent=LotjaGi1g1v0383900.4
LjG1.1_chr1	PGSB	five_prime_UTR	86736566	86736693	.	-	.	ID=LotjaGi1g1v0383900.4.five_prime_UTR.3;Parent=LotjaGi1g1v0383900.4
###
LjG1.1_chr1	PGSB	five_prime_UTR	86736566	86736693	.	-	.	ID=LotjaGi1g1v0383900.4.five_prime_UTR.3;Parent=LotjaGi1g1v0383900.4
LjG1.1_chr1	PGSB	gene	86737921	86752441	.	-	.	ID=LotjaGi1g1v0384000
LjG1.1_chr1	PGSB	mRNA	86737921	86742513	.	-	.	ID=LotjaGi1g1v0384000.1;Parent=LotjaGi1g1v0384000;description=Phospholipase D;ahrdqual=***;GO=GO:0003824,GO:0004630,GO:0005509,GO:0016020,GO:0016042,GO:0016787,GO:0046470,GO:0070290;IPR=IPR001736,IPR001736,IPR000008,IPR000008,IPR024632;Pfam=SSF56024,SSF56024,PF00614,PF00614,SSF49562,PF00168,SSF56024,SSF56024,PF12357;te-related=0
LjG1.1_chr1	PGSB	three_prime_UTR	86737921	86738257	.	-	.	ID=LotjaGi1g1v0384000.1.three_prime_UTR.1;Parent=LotjaGi1g1v0384000.1
LjG1.1_chr1	PGSB	exon	86737921	86738700	.	-	.	ID=LotjaGi1g1v0384000.1.exon.1;Parent=LotjaGi1g1v0384000.1
LjG1.1_chr1	PGSB	CDS	86738258	86738700	.	-	2	ID=LotjaGi1g1v0384000.1.CDS.1;Parent=LotjaGi1g1v0384000.1
LjG1.1_chr1	PGSB	exon	86739420	86741280	.	-	.	ID=LotjaGi1g1v0384000.1.exon.2;Parent=LotjaGi1g1v0384000.1
LjG1.1_chr1	PGSB	CDS	86739420	86741280	.	-	0	ID=LotjaGi1g1v0384000.1.CDS.2;Parent=LotjaGi1g1v0384000.1
LjG1.1_chr1	PGSB	exon	86741997	86742077	.	-	.	ID=LotjaGi1g1v0384000.1.exon.3;Parent=LotjaGi1g1v0384000.1
LjG1.1_chr1	PGSB	CDS	86741997	86742077	.	-	0	ID=LotjaGi1g1v0384000.1.CDS.3;Parent=LotjaGi1g1v0384000.1
LjG1.1_chr1	PGSB	CDS	86742186	86742281	.	-	0	ID=LotjaGi1g1v0384000.1.CDS.4;Parent=LotjaGi1g1v0384000.1
LjG1.1_chr1	PGSB	exon	86742186	86742311	.	-	.	ID=LotjaGi1g1v0384000.1.exon.4;Parent=LotjaGi1g1v0384000.1
LjG1.1_chr1	PGSB	five_prime_UTR	86742282	86742311	.	-	.	ID=LotjaGi1g1v0384000.1.five_prime_UTR.2;Parent=LotjaGi1g1v0384000.1
LjG1.1_chr1	PGSB	exon	86742446	86742513	.	-	.	ID=LotjaGi1g1v0384000.1.exon.5;Parent=LotjaGi1g1v0384000.1
LjG1.1_chr1	PGSB	five_prime_UTR	86742446	86742513	.	-	.	ID=LotjaGi1g1v0384000.1.five_prime_UTR.3;Parent=LotjaGi1g1v0384000.1
LjG1.1_chr1	PGSB	mRNA	86737921	86752441	.	-	.	ID=LotjaGi1g1v0384000.2;Parent=LotjaGi1g1v0384000;description=Phospholipase D;ahrdqual=***;GO=GO:0003824,GO:0004630,GO:0005509,GO:0016020,GO:0016042,GO:0016787,GO:0046470,GO:0070290;IPR=IPR000008,IPR024632,IPR000008,IPR001736,IPR001736;Pfam=PF00168,SSF56024,SSF56024,PF12357,SSF49562,SSF56024,SSF56024,PF00614,PF00614;te-related=0
LjG1.1_chr1	PGSB	three_prime_UTR	86737921	86738257	.	-	.	ID=LotjaGi1g1v0384000.2.three_prime_UTR.1;Parent=LotjaGi1g1v0384000.2
LjG1.1_chr1	PGSB	exon	86737921	86738700	.	-	.	ID=LotjaGi1g1v0384000.2.exon.1;Parent=LotjaGi1g1v0384000.2
LjG1.1_chr1	PGSB	CDS	86738258	86738700	.	-	2	ID=LotjaGi1g1v0384000.2.CDS.1;Parent=LotjaGi1g1v0384000.2
LjG1.1_chr1	PGSB	exon	86746386	86748252	.	-	.	ID=LotjaGi1g1v0384000.2.exon.2;Parent=LotjaGi1g1v0384000.2
LjG1.1_chr1	PGSB	CDS	86746386	86748252	.	-	0	ID=LotjaGi1g1v0384000.2.CDS.2;Parent=LotjaGi1g1v0384000.2
LjG1.1_chr1	PGSB	exon	86748389	86748454	.	-	.	ID=LotjaGi1g1v0384000.2.exon.3;Parent=LotjaGi1g1v0384000.2
LjG1.1_chr1	PGSB	CDS	86748389	86748454	.	-	0	ID=LotjaGi1g1v0384000.2.CDS.3;Parent=LotjaGi1g1v0384000.2
LjG1.1_chr1	PGSB	CDS	86749626	86749754	.	-	0	ID=LotjaGi1g1v0384000.2.CDS.4;Parent=LotjaGi1g1v0384000.2
LjG1.1_chr1	PGSB	exon	86749626	86752441	.	-	.	ID=LotjaGi1g1v0384000.2.exon.4;Parent=LotjaGi1g1v0384000.2
LjG1.1_chr1	PGSB	five_prime_UTR	86749755	86752441	.	-	.	ID=LotjaGi1g1v0384000.2.five_prime_UTR.2;Parent=LotjaGi1g1v0384000.2
LjG1.1_chr1	PGSB	mRNA	86737988	86742479	.	-	.	ID=LotjaGi1g1v0384000.3;Parent=LotjaGi1g1v0384000;description=Phospholipase D;ahrdqual=***;GO=GO:0003824,GO:0004630,GO:0005509,GO:0016020,GO:0016042,GO:0016787,GO:0046470,GO:0070290;te-related=0
LjG1.1_chr1	PGSB	three_prime_UTR	86737988	86738257	.	-	.	ID=LotjaGi1g1v0384000.3.three_prime_UTR.1;Parent=LotjaGi1g1v0384000.3
LjG1.1_chr1	PGSB	exon	86737988	86738700	.	-	.	ID=LotjaGi1g1v0384000.3.exon.1;Parent=LotjaGi1g1v0384000.3
LjG1.1_chr1	PGSB	CDS	86738258	86738700	.	-	2	ID=LotjaGi1g1v0384000.3.CDS.1;Parent=LotjaGi1g1v0384000.3
LjG1.1_chr1	PGSB	exon	86739420	86741280	.	-	.	ID=LotjaGi1g1v0384000.3.exon.2;Parent=LotjaGi1g1v0384000.3
LjG1.1_chr1	PGSB	CDS	86739420	86741280	.	-	0	ID=LotjaGi1g1v0384000.3.CDS.2;Parent=LotjaGi1g1v0384000.3
LjG1.1_chr1	PGSB	exon	86741997	86742077	.	-	.	ID=LotjaGi1g1v0384000.3.exon.3;Parent=LotjaGi1g1v0384000.3
LjG1.1_chr1	PGSB	CDS	86741997	86742077	.	-	0	ID=LotjaGi1g1v0384000.3.CDS.3;Parent=LotjaGi1g1v0384000.3
LjG1.1_chr1	PGSB	CDS	86742186	86742281	.	-	0	ID=LotjaGi1g1v0384000.3.CDS.4;Parent=LotjaGi1g1v0384000.3
LjG1.1_chr1	PGSB	exon	86742186	86742479	.	-	.	ID=LotjaGi1g1v0384000.3.exon.4;Parent=LotjaGi1g1v0384000.3
LjG1.1_chr1	PGSB	five_prime_UTR	86742282	86742479	.	-	.	ID=LotjaGi1g1v0384000.3.five_prime_UTR.2;Parent=LotjaGi1g1v0384000.3
LjG1.1_chr1	PGSB	mRNA	86745163	86750122	.	-	.	ID=LotjaGi1g1v0384000.4;Parent=LotjaGi1g1v0384000;description=Phospholipase D;ahrdqual=***;GO=GO:0003824,GO:0004630,GO:0005509,GO:0016020,GO:0016042,GO:0016787,GO:0046470,GO:0070290;IPR=IPR024632,IPR000008,IPR000008,IPR001736,IPR001736;Pfam=SSF56024,SSF56024,PF12357,PF00168,SSF49562,SSF56024,SSF56024,PF00614,PF00614;te-related=0
LjG1.1_chr1	PGSB	three_prime_UTR	86745163	86745353	.	-	.	ID=LotjaGi1g1v0384000.4.three_prime_UTR.1;Parent=LotjaGi1g1v0384000.4
LjG1.1_chr1	PGSB	exon	86745163	86745796	.	-	.	ID=LotjaGi1g1v0384000.4.exon.1;Parent=LotjaGi1g1v0384000.4
LjG1.1_chr1	PGSB	CDS	86745354	86745796	.	-	2	ID=LotjaGi1g1v0384000.4.CDS.1;Parent=LotjaGi1g1v0384000.4
LjG1.1_chr1	PGSB	exon	86746386	86748252	.	-	.	ID=LotjaGi1g1v0384000.4.exon.2;Parent=LotjaGi1g1v0384000.4
LjG1.1_chr1	PGSB	CDS	86746386	86748252	.	-	0	ID=LotjaGi1g1v0384000.4.CDS.2;Parent=LotjaGi1g1v0384000.4
LjG1.1_chr1	PGSB	exon	86748389	86748454	.	-	.	ID=LotjaGi1g1v0384000.4.exon.3;Parent=LotjaGi1g1v0384000.4
LjG1.1_chr1	PGSB	CDS	86748389	86748454	.	-	0	ID=LotjaGi1g1v0384000.4.CDS.3;Parent=LotjaGi1g1v0384000.4
LjG1.1_chr1	PGSB	CDS	86749626	86749754	.	-	0	ID=LotjaGi1g1v0384000.4.CDS.4;Parent=LotjaGi1g1v0384000.4
LjG1.1_chr1	PGSB	exon	86749626	86750122	.	-	.	ID=LotjaGi1g1v0384000.4.exon.4;Parent=LotjaGi1g1v0384000.4
LjG1.1_chr1	PGSB	five_prime_UTR	86749755	86750122	.	-	.	ID=LotjaGi1g1v0384000.4.five_prime_UTR.2;Parent=LotjaGi1g1v0384000.4
LjG1.1_chr1	PGSB	mRNA	86745229	86752441	.	-	.	ID=LotjaGi1g1v0384000.5;Parent=LotjaGi1g1v0384000;description=Phospholipase D;ahrdqual=***;GO=GO:0003824,GO:0004630,GO:0005509,GO:0016020,GO:0016042,GO:0016787,GO:0046470,GO:0070290;IPR=IPR000008,IPR000008,IPR001736,IPR001736,IPR024632;Pfam=SSF56024,SSF56024,SSF49562,SSF56024,SSF56024,PF00168,PF00614,PF00614,PF12357;te-related=0
LjG1.1_chr1	PGSB	three_prime_UTR	86745229	86745353	.	-	.	ID=LotjaGi1g1v0384000.5.three_prime_UTR.1;Parent=LotjaGi1g1v0384000.5
LjG1.1_chr1	PGSB	exon	86745229	86745796	.	-	.	ID=LotjaGi1g1v0384000.5.exon.1;Parent=LotjaGi1g1v0384000.5
LjG1.1_chr1	PGSB	CDS	86745354	86745796	.	-	2	ID=LotjaGi1g1v0384000.5.CDS.1;Parent=LotjaGi1g1v0384000.5
LjG1.1_chr1	PGSB	CDS	86746386	86748258	.	-	0	ID=LotjaGi1g1v0384000.5.CDS.2;Parent=LotjaGi1g1v0384000.5
LjG1.1_chr1	PGSB	exon	86746386	86748454	.	-	.	ID=LotjaGi1g1v0384000.5.exon.2;Parent=LotjaGi1g1v0384000.5
LjG1.1_chr1	PGSB	five_prime_UTR	86748259	86748454	.	-	.	ID=LotjaGi1g1v0384000.5.five_prime_UTR.2;Parent=LotjaGi1g1v0384000.5
LjG1.1_chr1	PGSB	exon	86749626	86749748	.	-	.	ID=LotjaGi1g1v0384000.5.exon.3;Parent=LotjaGi1g1v0384000.5
LjG1.1_chr1	PGSB	five_prime_UTR	86749626	86749748	.	-	.	ID=LotjaGi1g1v0384000.5.five_prime_UTR.3;Parent=LotjaGi1g1v0384000.5
LjG1.1_chr1	PGSB	exon	86751908	86752441	.	-	.	ID=LotjaGi1g1v0384000.5.exon.4;Parent=LotjaGi1g1v0384000.5
LjG1.1_chr1	PGSB	five_prime_UTR	86751908	86752441	.	-	.	ID=LotjaGi1g1v0384000.5.five_prime_UTR.4;Parent=LotjaGi1g1v0384000.5
###
LjG1.1_chr1	PGSB	five_prime_UTR	86751908	86752441	.	-	.	ID=LotjaGi1g1v0384000.5.five_prime_UTR.4;Parent=LotjaGi1g1v0384000.5
LjG1.1_chr1	PGSB	gene	86756438	86758168	.	+	.	ID=LotjaGi1g1v0384100
LjG1.1_chr1	PGSB	mRNA	86756438	86758168	.	+	.	ID=LotjaGi1g1v0384100.1;Parent=LotjaGi1g1v0384100;description=Ethylene-responsive transcription factor;ahrdqual=***;GO=GO:0003677,GO:0003700,GO:0005634,GO:0006351,GO:0006355;IPR=IPR001471,IPR016177;Pfam=PF00847,SSF54171;te-related=0
LjG1.1_chr1	PGSB	five_prime_UTR	86756438	86756589	.	+	.	ID=LotjaGi1g1v0384100.1.five_prime_UTR.1;Parent=LotjaGi1g1v0384100.1
LjG1.1_chr1	PGSB	exon	86756438	86756669	.	+	.	ID=LotjaGi1g1v0384100.1.exon.1;Parent=LotjaGi1g1v0384100.1
LjG1.1_chr1	PGSB	CDS	86756590	86756669	.	+	0	ID=LotjaGi1g1v0384100.1.CDS.1;Parent=LotjaGi1g1v0384100.1
LjG1.1_chr1	PGSB	CDS	86757224	86757770	.	+	1	ID=LotjaGi1g1v0384100.1.CDS.2;Parent=LotjaGi1g1v0384100.1
LjG1.1_chr1	PGSB	exon	86757224	86758168	.	+	.	ID=LotjaGi1g1v0384100.1.exon.2;Parent=LotjaGi1g1v0384100.1
LjG1.1_chr1	PGSB	three_prime_UTR	86757771	86758168	.	+	.	ID=LotjaGi1g1v0384100.1.three_prime_UTR.2;Parent=LotjaGi1g1v0384100.1
###
LjG1.1_chr1	PGSB	three_prime_UTR	86757771	86758168	.	+	.	ID=LotjaGi1g1v0384100.1.three_prime_UTR.2;Parent=LotjaGi1g1v0384100.1
LjG1.1_chr1	PGSB	gene	86762989	86768080	.	-	.	ID=LotjaGi1g1v0384200
LjG1.1_chr1	PGSB	mRNA	86762989	86768080	.	-	.	ID=LotjaGi1g1v0384200.1;Parent=LotjaGi1g1v0384200;description=RNA-dependent RNA polymerase;ahrdqual=***;GO=GO:0001172,GO:0003676,GO:0003723,GO:0003968,GO:0016740,GO:0016779,GO:0031047;IPR=IPR007855;Pfam=PF05183;te-related=0
LjG1.1_chr1	PGSB	three_prime_UTR	86762989	86763516	.	-	.	ID=LotjaGi1g1v0384200.1.three_prime_UTR.1;Parent=LotjaGi1g1v0384200.1
LjG1.1_chr1	PGSB	exon	86762989	86764410	.	-	.	ID=LotjaGi1g1v0384200.1.exon.1;Parent=LotjaGi1g1v0384200.1
LjG1.1_chr1	PGSB	CDS	86763517	86764410	.	-	0	ID=LotjaGi1g1v0384200.1.CDS.1;Parent=LotjaGi1g1v0384200.1
LjG1.1_chr1	PGSB	CDS	86764814	86767525	.	-	0	ID=LotjaGi1g1v0384200.1.CDS.2;Parent=LotjaGi1g1v0384200.1
LjG1.1_chr1	PGSB	exon	86764814	86767537	.	-	.	ID=LotjaGi1g1v0384200.1.exon.2;Parent=LotjaGi1g1v0384200.1
LjG1.1_chr1	PGSB	five_prime_UTR	86767526	86767537	.	-	.	ID=LotjaGi1g1v0384200.1.five_prime_UTR.2;Parent=LotjaGi1g1v0384200.1
LjG1.1_chr1	PGSB	exon	86767788	86768080	.	-	.	ID=LotjaGi1g1v0384200.1.exon.3;Parent=LotjaGi1g1v0384200.1
LjG1.1_chr1	PGSB	five_prime_UTR	86767788	86768080	.	-	.	ID=LotjaGi1g1v0384200.1.five_prime_UTR.3;Parent=LotjaGi1g1v0384200.1
LjG1.1_chr1	PGSB	mRNA	86763517	86767525	.	-	.	ID=LotjaGi1g1v0384200.2;Parent=LotjaGi1g1v0384200;description=RNA-dependent RNA polymerase;ahrdqual=***;GO=GO:0001172,GO:0003676,GO:0003723,GO:0003968,GO:0016740,GO:0016779,GO:0031047;te-related=0
LjG1.1_chr1	PGSB	exon	86763517	86764410	.	-	.	ID=LotjaGi1g1v0384200.2.exon.1;Parent=LotjaGi1g1v0384200.2
LjG1.1_chr1	PGSB	CDS	86763517	86764410	.	-	0	ID=LotjaGi1g1v0384200.2.CDS.1;Parent=LotjaGi1g1v0384200.2
LjG1.1_chr1	PGSB	exon	86764814	86767525	.	-	.	ID=LotjaGi1g1v0384200.2.exon.2;Parent=LotjaGi1g1v0384200.2
LjG1.1_chr1	PGSB	CDS	86764814	86767525	.	-	0	ID=LotjaGi1g1v0384200.2.CDS.2;Parent=LotjaGi1g1v0384200.2
###
LjG1.1_chr1	PGSB	CDS	86764814	86767525	.	-	0	ID=LotjaGi1g1v0384200.2.CDS.2;Parent=LotjaGi1g1v0384200.2
LjG1.1_chr1	PGSB	gene	86769627	86772244	.	-	.	ID=LotjaGi1g1v0384300
LjG1.1_chr1	PGSB	mRNA	86769627	86772244	.	-	.	ID=LotjaGi1g1v0384300.1;Parent=LotjaGi1g1v0384300;description=Chaperone DnaJ;ahrdqual=***;IPR=IPR001305;Pfam=SSF57938;te-related=0
LjG1.1_chr1	PGSB	three_prime_UTR	86769627	86770453	.	-	.	ID=LotjaGi1g1v0384300.1.three_prime_UTR.1;Parent=LotjaGi1g1v0384300.1
LjG1.1_chr1	PGSB	exon	86769627	86770532	.	-	.	ID=LotjaGi1g1v0384300.1.exon.1;Parent=LotjaGi1g1v0384300.1
LjG1.1_chr1	PGSB	CDS	86770454	86770532	.	-	1	ID=LotjaGi1g1v0384300.1.CDS.1;Parent=LotjaGi1g1v0384300.1
LjG1.1_chr1	PGSB	exon	86770811	86770907	.	-	.	ID=LotjaGi1g1v0384300.1.exon.2;Parent=LotjaGi1g1v0384300.1
LjG1.1_chr1	PGSB	CDS	86770811	86770907	.	-	2	ID=LotjaGi1g1v0384300.1.CDS.2;Parent=LotjaGi1g1v0384300.1
LjG1.1_chr1	PGSB	exon	86771739	86771805	.	-	.	ID=LotjaGi1g1v0384300.1.exon.3;Parent=LotjaGi1g1v0384300.1
LjG1.1_chr1	PGSB	CDS	86771739	86771805	.	-	0	ID=LotjaGi1g1v0384300.1.CDS.3;Parent=LotjaGi1g1v0384300.1
LjG1.1_chr1	PGSB	CDS	86771952	86772104	.	-	0	ID=LotjaGi1g1v0384300.1.CDS.4;Parent=LotjaGi1g1v0384300.1
LjG1.1_chr1	PGSB	exon	86771952	86772244	.	-	.	ID=LotjaGi1g1v0384300.1.exon.4;Parent=LotjaGi1g1v0384300.1
LjG1.1_chr1	PGSB	five_prime_UTR	86772105	86772244	.	-	.	ID=LotjaGi1g1v0384300.1.five_prime_UTR.2;Parent=LotjaGi1g1v0384300.1
###
LjG1.1_chr1	PGSB	five_prime_UTR	86772105	86772244	.	-	.	ID=LotjaGi1g1v0384300.1.five_prime_UTR.2;Parent=LotjaGi1g1v0384300.1
LjG1.1_chr1	PGSB	gene	86773868	86782379	.	+	.	ID=LotjaGi1g1v0384400
LjG1.1_chr1	PGSB	mRNA	86773868	86782379	.	+	.	ID=LotjaGi1g1v0384400.1;Parent=LotjaGi1g1v0384400;description=ATP-dependent RNA helicase;ahrdqual=***;GO=GO:0003676,GO:0004386,GO:0005524;IPR=IPR027417,IPR001650,IPR011545;Pfam=SSF52540,PF00271,PF00270;te-related=0
LjG1.1_chr1	PGSB	exon	86773868	86774144	.	+	.	ID=LotjaGi1g1v0384400.1.exon.1;Parent=LotjaGi1g1v0384400.1
LjG1.1_chr1	PGSB	five_prime_UTR	86773868	86774144	.	+	.	ID=LotjaGi1g1v0384400.1.five_prime_UTR.1;Parent=LotjaGi1g1v0384400.1
LjG1.1_chr1	PGSB	exon	86774279	86774394	.	+	.	ID=LotjaGi1g1v0384400.1.exon.2;Parent=LotjaGi1g1v0384400.1
LjG1.1_chr1	PGSB	five_prime_UTR	86774279	86774394	.	+	.	ID=LotjaGi1g1v0384400.1.five_prime_UTR.2;Parent=LotjaGi1g1v0384400.1
LjG1.1_chr1	PGSB	five_prime_UTR	86774749	86775601	.	+	.	ID=LotjaGi1g1v0384400.1.five_prime_UTR.3;Parent=LotjaGi1g1v0384400.1
LjG1.1_chr1	PGSB	exon	86774749	86775844	.	+	.	ID=LotjaGi1g1v0384400.1.exon.3;Parent=LotjaGi1g1v0384400.1
LjG1.1_chr1	PGSB	CDS	86775602	86775844	.	+	0	ID=LotjaGi1g1v0384400.1.CDS.1;Parent=LotjaGi1g1v0384400.1
LjG1.1_chr1	PGSB	exon	86775933	86776164	.	+	.	ID=LotjaGi1g1v0384400.1.exon.4;Parent=LotjaGi1g1v0384400.1
LjG1.1_chr1	PGSB	CDS	86775933	86776164	.	+	0	ID=LotjaGi1g1v0384400.1.CDS.2;Parent=LotjaGi1g1v0384400.1
LjG1.1_chr1	PGSB	exon	86776253	86776371	.	+	.	ID=LotjaGi1g1v0384400.1.exon.5;Parent=LotjaGi1g1v0384400.1
LjG1.1_chr1	PGSB	CDS	86776253	86776371	.	+	2	ID=LotjaGi1g1v0384400.1.CDS.3;Parent=LotjaGi1g1v0384400.1
LjG1.1_chr1	PGSB	exon	86776971	86777027	.	+	.	ID=LotjaGi1g1v0384400.1.exon.6;Parent=LotjaGi1g1v0384400.1
LjG1.1_chr1	PGSB	CDS	86776971	86777027	.	+	0	ID=LotjaGi1g1v0384400.1.CDS.4;Parent=LotjaGi1g1v0384400.1
LjG1.1_chr1	PGSB	exon	86777106	86777290	.	+	.	ID=LotjaGi1g1v0384400.1.exon.7;Parent=LotjaGi1g1v0384400.1
LjG1.1_chr1	PGSB	CDS	86777106	86777290	.	+	0	ID=LotjaGi1g1v0384400.1.CDS.5;Parent=LotjaGi1g1v0384400.1
LjG1.1_chr1	PGSB	exon	86778438	86778582	.	+	.	ID=LotjaGi1g1v0384400.1.exon.8;Parent=LotjaGi1g1v0384400.1
LjG1.1_chr1	PGSB	CDS	86778438	86778582	.	+	1	ID=LotjaGi1g1v0384400.1.CDS.6;Parent=LotjaGi1g1v0384400.1
LjG1.1_chr1	PGSB	exon	86778682	86778765	.	+	.	ID=LotjaGi1g1v0384400.1.exon.9;Parent=LotjaGi1g1v0384400.1
LjG1.1_chr1	PGSB	CDS	86778682	86778765	.	+	0	ID=LotjaGi1g1v0384400.1.CDS.7;Parent=LotjaGi1g1v0384400.1
LjG1.1_chr1	PGSB	exon	86778849	86778912	.	+	.	ID=LotjaGi1g1v0384400.1.exon.10;Parent=LotjaGi1g1v0384400.1
LjG1.1_chr1	PGSB	CDS	86778849	86778912	.	+	0	ID=LotjaGi1g1v0384400.1.CDS.8;Parent=LotjaGi1g1v0384400.1
LjG1.1_chr1	PGSB	CDS	86780093	86780103	.	+	2	ID=LotjaGi1g1v0384400.1.CDS.9;Parent=LotjaGi1g1v0384400.1
LjG1.1_chr1	PGSB	exon	86780093	86781501	.	+	.	ID=LotjaGi1g1v0384400.1.exon.11;Parent=LotjaGi1g1v0384400.1
LjG1.1_chr1	PGSB	three_prime_UTR	86780104	86781501	.	+	.	ID=LotjaGi1g1v0384400.1.three_prime_UTR.4;Parent=LotjaGi1g1v0384400.1
LjG1.1_chr1	PGSB	exon	86781787	86782379	.	+	.	ID=LotjaGi1g1v0384400.1.exon.12;Parent=LotjaGi1g1v0384400.1
LjG1.1_chr1	PGSB	three_prime_UTR	86781787	86782379	.	+	.	ID=LotjaGi1g1v0384400.1.three_prime_UTR.5;Parent=LotjaGi1g1v0384400.1
LjG1.1_chr1	PGSB	mRNA	86773908	86780448	.	+	.	ID=LotjaGi1g1v0384400.2;Parent=LotjaGi1g1v0384400;description=ATP-dependent RNA helicase;ahrdqual=***;GO=GO:0003676,GO:0004386,GO:0005524;IPR=IPR001650,IPR027417,IPR011545;Pfam=PF00271,SSF52540,PF00270;te-related=0
LjG1.1_chr1	PGSB	exon	86773908	86774144	.	+	.	ID=LotjaGi1g1v0384400.2.exon.1;Parent=LotjaGi1g1v0384400.2
LjG1.1_chr1	PGSB	five_prime_UTR	86773908	86774144	.	+	.	ID=LotjaGi1g1v0384400.2.five_prime_UTR.1;Parent=LotjaGi1g1v0384400.2
LjG1.1_chr1	PGSB	five_prime_UTR	86774279	86774281	.	+	.	ID=LotjaGi1g1v0384400.2.five_prime_UTR.2;Parent=LotjaGi1g1v0384400.2
LjG1.1_chr1	PGSB	exon	86774279	86774394	.	+	.	ID=LotjaGi1g1v0384400.2.exon.2;Parent=LotjaGi1g1v0384400.2
LjG1.1_chr1	PGSB	CDS	86774282	86774394	.	+	0	ID=LotjaGi1g1v0384400.2.CDS.1;Parent=LotjaGi1g1v0384400.2
LjG1.1_chr1	PGSB	exon	86774749	86774849	.	+	.	ID=LotjaGi1g1v0384400.2.exon.3;Parent=LotjaGi1g1v0384400.2
LjG1.1_chr1	PGSB	CDS	86774749	86774849	.	+	1	ID=LotjaGi1g1v0384400.2.CDS.2;Parent=LotjaGi1g1v0384400.2
LjG1.1_chr1	PGSB	exon	86775672	86775844	.	+	.	ID=LotjaGi1g1v0384400.2.exon.4;Parent=LotjaGi1g1v0384400.2
LjG1.1_chr1	PGSB	CDS	86775672	86775844	.	+	2	ID=LotjaGi1g1v0384400.2.CDS.3;Parent=LotjaGi1g1v0384400.2
LjG1.1_chr1	PGSB	exon	86775933	86776164	.	+	.	ID=LotjaGi1g1v0384400.2.exon.5;Parent=LotjaGi1g1v0384400.2
LjG1.1_chr1	PGSB	CDS	86775933	86776164	.	+	0	ID=LotjaGi1g1v0384400.2.CDS.4;Parent=LotjaGi1g1v0384400.2
LjG1.1_chr1	PGSB	exon	86776253	86776371	.	+	.	ID=LotjaGi1g1v0384400.2.exon.6;Parent=LotjaGi1g1v0384400.2
LjG1.1_chr1	PGSB	CDS	86776253	86776371	.	+	2	ID=LotjaGi1g1v0384400.2.CDS.5;Parent=LotjaGi1g1v0384400.2
LjG1.1_chr1	PGSB	exon	86776971	86777027	.	+	.	ID=LotjaGi1g1v0384400.2.exon.7;Parent=LotjaGi1g1v0384400.2
LjG1.1_chr1	PGSB	CDS	86776971	86777027	.	+	0	ID=LotjaGi1g1v0384400.2.CDS.6;Parent=LotjaGi1g1v0384400.2
LjG1.1_chr1	PGSB	exon	86777106	86777290	.	+	.	ID=LotjaGi1g1v0384400.2.exon.8;Parent=LotjaGi1g1v0384400.2
LjG1.1_chr1	PGSB	CDS	86777106	86777290	.	+	0	ID=LotjaGi1g1v0384400.2.CDS.7;Parent=LotjaGi1g1v0384400.2
LjG1.1_chr1	PGSB	exon	86778438	86778582	.	+	.	ID=LotjaGi1g1v0384400.2.exon.9;Parent=LotjaGi1g1v0384400.2
LjG1.1_chr1	PGSB	CDS	86778438	86778582	.	+	1	ID=LotjaGi1g1v0384400.2.CDS.8;Parent=LotjaGi1g1v0384400.2
LjG1.1_chr1	PGSB	exon	86778682	86778765	.	+	.	ID=LotjaGi1g1v0384400.2.exon.10;Parent=LotjaGi1g1v0384400.2
LjG1.1_chr1	PGSB	CDS	86778682	86778765	.	+	0	ID=LotjaGi1g1v0384400.2.CDS.9;Parent=LotjaGi1g1v0384400.2
LjG1.1_chr1	PGSB	exon	86778849	86778912	.	+	.	ID=LotjaGi1g1v0384400.2.exon.11;Parent=LotjaGi1g1v0384400.2
LjG1.1_chr1	PGSB	CDS	86778849	86778912	.	+	0	ID=LotjaGi1g1v0384400.2.CDS.10;Parent=LotjaGi1g1v0384400.2
LjG1.1_chr1	PGSB	CDS	86780093	86780103	.	+	2	ID=LotjaGi1g1v0384400.2.CDS.11;Parent=LotjaGi1g1v0384400.2
LjG1.1_chr1	PGSB	exon	86780093	86780448	.	+	.	ID=LotjaGi1g1v0384400.2.exon.12;Parent=LotjaGi1g1v0384400.2
LjG1.1_chr1	PGSB	three_prime_UTR	86780104	86780448	.	+	.	ID=LotjaGi1g1v0384400.2.three_prime_UTR.3;Parent=LotjaGi1g1v0384400.2
LjG1.1_chr1	PGSB	mRNA	86774282	86778920	.	+	.	ID=LotjaGi1g1v0384400.3;Parent=LotjaGi1g1v0384400;description=ATP-dependent RNA helicase;ahrdqual=***;GO=GO:0003676,GO:0004386,GO:0005524;IPR=IPR011545,IPR001650,IPR027417;Pfam=PF00270,PF00271,SSF52540;te-related=0
LjG1.1_chr1	PGSB	exon	86774282	86774394	.	+	.	ID=LotjaGi1g1v0384400.3.exon.1;Parent=LotjaGi1g1v0384400.3
LjG1.1_chr1	PGSB	CDS	86774282	86774394	.	+	0	ID=LotjaGi1g1v0384400.3.CDS.1;Parent=LotjaGi1g1v0384400.3
LjG1.1_chr1	PGSB	exon	86774749	86774812	.	+	.	ID=LotjaGi1g1v0384400.3.exon.2;Parent=LotjaGi1g1v0384400.3
LjG1.1_chr1	PGSB	CDS	86774749	86774812	.	+	1	ID=LotjaGi1g1v0384400.3.CDS.2;Parent=LotjaGi1g1v0384400.3
LjG1.1_chr1	PGSB	exon	86775252	86775258	.	+	.	ID=LotjaGi1g1v0384400.3.exon.3;Parent=LotjaGi1g1v0384400.3
LjG1.1_chr1	PGSB	CDS	86775252	86775258	.	+	0	ID=LotjaGi1g1v0384400.3.CDS.3;Parent=LotjaGi1g1v0384400.3
LjG1.1_chr1	PGSB	exon	86775696	86775844	.	+	.	ID=LotjaGi1g1v0384400.3.exon.4;Parent=LotjaGi1g1v0384400.3
LjG1.1_chr1	PGSB	CDS	86775696	86775844	.	+	2	ID=LotjaGi1g1v0384400.3.CDS.4;Parent=LotjaGi1g1v0384400.3
LjG1.1_chr1	PGSB	exon	86775933	86776164	.	+	.	ID=LotjaGi1g1v0384400.3.exon.5;Parent=LotjaGi1g1v0384400.3
LjG1.1_chr1	PGSB	CDS	86775933	86776164	.	+	0	ID=LotjaGi1g1v0384400.3.CDS.5;Parent=LotjaGi1g1v0384400.3
LjG1.1_chr1	PGSB	exon	86776253	86776371	.	+	.	ID=LotjaGi1g1v0384400.3.exon.6;Parent=LotjaGi1g1v0384400.3
LjG1.1_chr1	PGSB	CDS	86776253	86776371	.	+	2	ID=LotjaGi1g1v0384400.3.CDS.6;Parent=LotjaGi1g1v0384400.3
LjG1.1_chr1	PGSB	exon	86776971	86777027	.	+	.	ID=LotjaGi1g1v0384400.3.exon.7;Parent=LotjaGi1g1v0384400.3
LjG1.1_chr1	PGSB	CDS	86776971	86777027	.	+	0	ID=LotjaGi1g1v0384400.3.CDS.7;Parent=LotjaGi1g1v0384400.3
LjG1.1_chr1	PGSB	exon	86777106	86777290	.	+	.	ID=LotjaGi1g1v0384400.3.exon.8;Parent=LotjaGi1g1v0384400.3
LjG1.1_chr1	PGSB	CDS	86777106	86777290	.	+	0	ID=LotjaGi1g1v0384400.3.CDS.8;Parent=LotjaGi1g1v0384400.3
LjG1.1_chr1	PGSB	exon	86778438	86778582	.	+	.	ID=LotjaGi1g1v0384400.3.exon.9;Parent=LotjaGi1g1v0384400.3
LjG1.1_chr1	PGSB	CDS	86778438	86778582	.	+	1	ID=LotjaGi1g1v0384400.3.CDS.9;Parent=LotjaGi1g1v0384400.3
LjG1.1_chr1	PGSB	exon	86778682	86778765	.	+	.	ID=LotjaGi1g1v0384400.3.exon.10;Parent=LotjaGi1g1v0384400.3
LjG1.1_chr1	PGSB	CDS	86778682	86778765	.	+	0	ID=LotjaGi1g1v0384400.3.CDS.10;Parent=LotjaGi1g1v0384400.3
LjG1.1_chr1	PGSB	exon	86778849	86778920	.	+	.	ID=LotjaGi1g1v0384400.3.exon.11;Parent=LotjaGi1g1v0384400.3
LjG1.1_chr1	PGSB	CDS	86778849	86778920	.	+	0	ID=LotjaGi1g1v0384400.3.CDS.11;Parent=LotjaGi1g1v0384400.3
LjG1.1_chr1	PGSB	mRNA	86774282	86778920	.	+	.	ID=LotjaGi1g1v0384400.4;Parent=LotjaGi1g1v0384400;description=ATP-dependent RNA helicase;ahrdqual=***;GO=GO:0003676,GO:0004386,GO:0005524;IPR=IPR011545,IPR027417,IPR001650;Pfam=PF00270,SSF52540,PF00271;te-related=0
LjG1.1_chr1	PGSB	exon	86774282	86774394	.	+	.	ID=LotjaGi1g1v0384400.4.exon.1;Parent=LotjaGi1g1v0384400.4
LjG1.1_chr1	PGSB	CDS	86774282	86774394	.	+	0	ID=LotjaGi1g1v0384400.4.CDS.1;Parent=LotjaGi1g1v0384400.4
LjG1.1_chr1	PGSB	exon	86774749	86774849	.	+	.	ID=LotjaGi1g1v0384400.4.exon.2;Parent=LotjaGi1g1v0384400.4
LjG1.1_chr1	PGSB	CDS	86774749	86774849	.	+	1	ID=LotjaGi1g1v0384400.4.CDS.2;Parent=LotjaGi1g1v0384400.4
LjG1.1_chr1	PGSB	exon	86775672	86775844	.	+	.	ID=LotjaGi1g1v0384400.4.exon.3;Parent=LotjaGi1g1v0384400.4
LjG1.1_chr1	PGSB	CDS	86775672	86775844	.	+	2	ID=LotjaGi1g1v0384400.4.CDS.3;Parent=LotjaGi1g1v0384400.4
LjG1.1_chr1	PGSB	exon	86775933	86776164	.	+	.	ID=LotjaGi1g1v0384400.4.exon.4;Parent=LotjaGi1g1v0384400.4
LjG1.1_chr1	PGSB	CDS	86775933	86776164	.	+	0	ID=LotjaGi1g1v0384400.4.CDS.4;Parent=LotjaGi1g1v0384400.4
LjG1.1_chr1	PGSB	exon	86776253	86776371	.	+	.	ID=LotjaGi1g1v0384400.4.exon.5;Parent=LotjaGi1g1v0384400.4
LjG1.1_chr1	PGSB	CDS	86776253	86776371	.	+	2	ID=LotjaGi1g1v0384400.4.CDS.5;Parent=LotjaGi1g1v0384400.4
LjG1.1_chr1	PGSB	exon	86776971	86777027	.	+	.	ID=LotjaGi1g1v0384400.4.exon.6;Parent=LotjaGi1g1v0384400.4
LjG1.1_chr1	PGSB	CDS	86776971	86777027	.	+	0	ID=LotjaGi1g1v0384400.4.CDS.6;Parent=LotjaGi1g1v0384400.4
LjG1.1_chr1	PGSB	exon	86777106	86777290	.	+	.	ID=LotjaGi1g1v0384400.4.exon.7;Parent=LotjaGi1g1v0384400.4
LjG1.1_chr1	PGSB	CDS	86777106	86777290	.	+	0	ID=LotjaGi1g1v0384400.4.CDS.7;Parent=LotjaGi1g1v0384400.4
LjG1.1_chr1	PGSB	exon	86778438	86778582	.	+	.	ID=LotjaGi1g1v0384400.4.exon.8;Parent=LotjaGi1g1v0384400.4
LjG1.1_chr1	PGSB	CDS	86778438	86778582	.	+	1	ID=LotjaGi1g1v0384400.4.CDS.8;Parent=LotjaGi1g1v0384400.4
LjG1.1_chr1	PGSB	exon	86778682	86778765	.	+	.	ID=LotjaGi1g1v0384400.4.exon.9;Parent=LotjaGi1g1v0384400.4
LjG1.1_chr1	PGSB	CDS	86778682	86778765	.	+	0	ID=LotjaGi1g1v0384400.4.CDS.9;Parent=LotjaGi1g1v0384400.4
LjG1.1_chr1	PGSB	exon	86778849	86778920	.	+	.	ID=LotjaGi1g1v0384400.4.exon.10;Parent=LotjaGi1g1v0384400.4
LjG1.1_chr1	PGSB	CDS	86778849	86778920	.	+	0	ID=LotjaGi1g1v0384400.4.CDS.10;Parent=LotjaGi1g1v0384400.4
LjG1.1_chr1	PGSB	mRNA	86774452	86778920	.	+	.	ID=LotjaGi1g1v0384400.5;Parent=LotjaGi1g1v0384400;description=ATP-dependent RNA helicase;ahrdqual=***;GO=GO:0003676,GO:0004386,GO:0005524;IPR=IPR001650,IPR027417,IPR011545;Pfam=PF00271,SSF52540,PF00270;te-related=0
LjG1.1_chr1	PGSB	five_prime_UTR	86774452	86774454	.	+	.	ID=LotjaGi1g1v0384400.5.five_prime_UTR.1;Parent=LotjaGi1g1v0384400.5
LjG1.1_chr1	PGSB	exon	86774452	86774459	.	+	.	ID=LotjaGi1g1v0384400.5.exon.1;Parent=LotjaGi1g1v0384400.5
LjG1.1_chr1	PGSB	CDS	86774455	86774459	.	+	0	ID=LotjaGi1g1v0384400.5.CDS.1;Parent=LotjaGi1g1v0384400.5
LjG1.1_chr1	PGSB	exon	86774749	86774849	.	+	.	ID=LotjaGi1g1v0384400.5.exon.2;Parent=LotjaGi1g1v0384400.5
LjG1.1_chr1	PGSB	CDS	86774749	86774849	.	+	1	ID=LotjaGi1g1v0384400.5.CDS.2;Parent=LotjaGi1g1v0384400.5
LjG1.1_chr1	PGSB	exon	86775672	86775844	.	+	.	ID=LotjaGi1g1v0384400.5.exon.3;Parent=LotjaGi1g1v0384400.5
LjG1.1_chr1	PGSB	CDS	86775672	86775844	.	+	2	ID=LotjaGi1g1v0384400.5.CDS.3;Parent=LotjaGi1g1v0384400.5
LjG1.1_chr1	PGSB	exon	86775933	86776164	.	+	.	ID=LotjaGi1g1v0384400.5.exon.4;Parent=LotjaGi1g1v0384400.5
LjG1.1_chr1	PGSB	CDS	86775933	86776164	.	+	0	ID=LotjaGi1g1v0384400.5.CDS.4;Parent=LotjaGi1g1v0384400.5
LjG1.1_chr1	PGSB	exon	86776253	86776371	.	+	.	ID=LotjaGi1g1v0384400.5.exon.5;Parent=LotjaGi1g1v0384400.5
LjG1.1_chr1	PGSB	CDS	86776253	86776371	.	+	2	ID=LotjaGi1g1v0384400.5.CDS.5;Parent=LotjaGi1g1v0384400.5
LjG1.1_chr1	PGSB	exon	86776971	86777027	.	+	.	ID=LotjaGi1g1v0384400.5.exon.6;Parent=LotjaGi1g1v0384400.5
LjG1.1_chr1	PGSB	CDS	86776971	86777027	.	+	0	ID=LotjaGi1g1v0384400.5.CDS.6;Parent=LotjaGi1g1v0384400.5
LjG1.1_chr1	PGSB	exon	86777106	86777290	.	+	.	ID=LotjaGi1g1v0384400.5.exon.7;Parent=LotjaGi1g1v0384400.5
LjG1.1_chr1	PGSB	CDS	86777106	86777290	.	+	0	ID=LotjaGi1g1v0384400.5.CDS.7;Parent=LotjaGi1g1v0384400.5
LjG1.1_chr1	PGSB	exon	86778438	86778582	.	+	.	ID=LotjaGi1g1v0384400.5.exon.8;Parent=LotjaGi1g1v0384400.5
LjG1.1_chr1	PGSB	CDS	86778438	86778582	.	+	1	ID=LotjaGi1g1v0384400.5.CDS.8;Parent=LotjaGi1g1v0384400.5
LjG1.1_chr1	PGSB	exon	86778682	86778765	.	+	.	ID=LotjaGi1g1v0384400.5.exon.9;Parent=LotjaGi1g1v0384400.5
LjG1.1_chr1	PGSB	CDS	86778682	86778765	.	+	0	ID=LotjaGi1g1v0384400.5.CDS.9;Parent=LotjaGi1g1v0384400.5
LjG1.1_chr1	PGSB	exon	86778849	86778920	.	+	.	ID=LotjaGi1g1v0384400.5.exon.10;Parent=LotjaGi1g1v0384400.5
LjG1.1_chr1	PGSB	CDS	86778849	86778920	.	+	0	ID=LotjaGi1g1v0384400.5.CDS.10;Parent=LotjaGi1g1v0384400.5
LjG1.1_chr1	PGSB	mRNA	86774452	86778920	.	+	.	ID=LotjaGi1g1v0384400.6;Parent=LotjaGi1g1v0384400;description=ATP-dependent RNA helicase;ahrdqual=***;GO=GO:0003676,GO:0004386,GO:0005524;IPR=IPR001650,IPR011545,IPR027417;Pfam=PF00271,PF00270,SSF52540;te-related=0
LjG1.1_chr1	PGSB	five_prime_UTR	86774452	86774454	.	+	.	ID=LotjaGi1g1v0384400.6.five_prime_UTR.1;Parent=LotjaGi1g1v0384400.6
LjG1.1_chr1	PGSB	exon	86774452	86774459	.	+	.	ID=LotjaGi1g1v0384400.6.exon.1;Parent=LotjaGi1g1v0384400.6
LjG1.1_chr1	PGSB	CDS	86774455	86774459	.	+	0	ID=LotjaGi1g1v0384400.6.CDS.1;Parent=LotjaGi1g1v0384400.6
LjG1.1_chr1	PGSB	exon	86774749	86774849	.	+	.	ID=LotjaGi1g1v0384400.6.exon.2;Parent=LotjaGi1g1v0384400.6
LjG1.1_chr1	PGSB	CDS	86774749	86774849	.	+	1	ID=LotjaGi1g1v0384400.6.CDS.2;Parent=LotjaGi1g1v0384400.6
LjG1.1_chr1	PGSB	exon	86775252	86775271	.	+	.	ID=LotjaGi1g1v0384400.6.exon.3;Parent=LotjaGi1g1v0384400.6
LjG1.1_chr1	PGSB	CDS	86775252	86775271	.	+	2	ID=LotjaGi1g1v0384400.6.CDS.3;Parent=LotjaGi1g1v0384400.6
LjG1.1_chr1	PGSB	exon	86775533	86775578	.	+	.	ID=LotjaGi1g1v0384400.6.exon.4;Parent=LotjaGi1g1v0384400.6
LjG1.1_chr1	PGSB	CDS	86775533	86775578	.	+	0	ID=LotjaGi1g1v0384400.6.CDS.4;Parent=LotjaGi1g1v0384400.6
LjG1.1_chr1	PGSB	exon	86775672	86775844	.	+	.	ID=LotjaGi1g1v0384400.6.exon.5;Parent=LotjaGi1g1v0384400.6
LjG1.1_chr1	PGSB	CDS	86775672	86775844	.	+	2	ID=LotjaGi1g1v0384400.6.CDS.5;Parent=LotjaGi1g1v0384400.6
LjG1.1_chr1	PGSB	exon	86775933	86776164	.	+	.	ID=LotjaGi1g1v0384400.6.exon.6;Parent=LotjaGi1g1v0384400.6
LjG1.1_chr1	PGSB	CDS	86775933	86776164	.	+	0	ID=LotjaGi1g1v0384400.6.CDS.6;Parent=LotjaGi1g1v0384400.6
LjG1.1_chr1	PGSB	exon	86776253	86776371	.	+	.	ID=LotjaGi1g1v0384400.6.exon.7;Parent=LotjaGi1g1v0384400.6
LjG1.1_chr1	PGSB	CDS	86776253	86776371	.	+	2	ID=LotjaGi1g1v0384400.6.CDS.7;Parent=LotjaGi1g1v0384400.6
LjG1.1_chr1	PGSB	exon	86776971	86777027	.	+	.	ID=LotjaGi1g1v0384400.6.exon.8;Parent=LotjaGi1g1v0384400.6
LjG1.1_chr1	PGSB	CDS	86776971	86777027	.	+	0	ID=LotjaGi1g1v0384400.6.CDS.8;Parent=LotjaGi1g1v0384400.6
LjG1.1_chr1	PGSB	exon	86777106	86777290	.	+	.	ID=LotjaGi1g1v0384400.6.exon.9;Parent=LotjaGi1g1v0384400.6
LjG1.1_chr1	PGSB	CDS	86777106	86777290	.	+	0	ID=LotjaGi1g1v0384400.6.CDS.9;Parent=LotjaGi1g1v0384400.6
LjG1.1_chr1	PGSB	exon	86778438	86778582	.	+	.	ID=LotjaGi1g1v0384400.6.exon.10;Parent=LotjaGi1g1v0384400.6
LjG1.1_chr1	PGSB	CDS	86778438	86778582	.	+	1	ID=LotjaGi1g1v0384400.6.CDS.10;Parent=LotjaGi1g1v0384400.6
LjG1.1_chr1	PGSB	exon	86778682	86778765	.	+	.	ID=LotjaGi1g1v0384400.6.exon.11;Parent=LotjaGi1g1v0384400.6
LjG1.1_chr1	PGSB	CDS	86778682	86778765	.	+	0	ID=LotjaGi1g1v0384400.6.CDS.11;Parent=LotjaGi1g1v0384400.6
LjG1.1_chr1	PGSB	exon	86778849	86778920	.	+	.	ID=LotjaGi1g1v0384400.6.exon.12;Parent=LotjaGi1g1v0384400.6
LjG1.1_chr1	PGSB	CDS	86778849	86778920	.	+	0	ID=LotjaGi1g1v0384400.6.CDS.12;Parent=LotjaGi1g1v0384400.6
LjG1.1_chr1	PGSB	mRNA	86774452	86778920	.	+	.	ID=LotjaGi1g1v0384400.7;Parent=LotjaGi1g1v0384400;description=ATP-dependent RNA helicase;ahrdqual=*-*;GO=GO:0003676,GO:0004386,GO:0005524;IPR=IPR027417,IPR001650;Pfam=SSF52540,PF00271;te-related=0
LjG1.1_chr1	PGSB	exon	86774452	86774459	.	+	.	ID=LotjaGi1g1v0384400.7.exon.1;Parent=LotjaGi1g1v0384400.7
LjG1.1_chr1	PGSB	five_prime_UTR	86774452	86774459	.	+	.	ID=LotjaGi1g1v0384400.7.five_prime_UTR.1;Parent=LotjaGi1g1v0384400.7
LjG1.1_chr1	PGSB	exon	86774749	86774849	.	+	.	ID=LotjaGi1g1v0384400.7.exon.2;Parent=LotjaGi1g1v0384400.7
LjG1.1_chr1	PGSB	five_prime_UTR	86774749	86774849	.	+	.	ID=LotjaGi1g1v0384400.7.five_prime_UTR.2;Parent=LotjaGi1g1v0384400.7
LjG1.1_chr1	PGSB	exon	86775672	86775844	.	+	.	ID=LotjaGi1g1v0384400.7.exon.3;Parent=LotjaGi1g1v0384400.7
LjG1.1_chr1	PGSB	five_prime_UTR	86775672	86775844	.	+	.	ID=LotjaGi1g1v0384400.7.five_prime_UTR.3;Parent=LotjaGi1g1v0384400.7
LjG1.1_chr1	PGSB	exon	86775933	86776164	.	+	.	ID=LotjaGi1g1v0384400.7.exon.4;Parent=LotjaGi1g1v0384400.7
LjG1.1_chr1	PGSB	five_prime_UTR	86775933	86776164	.	+	.	ID=LotjaGi1g1v0384400.7.five_prime_UTR.4;Parent=LotjaGi1g1v0384400.7
LjG1.1_chr1	PGSB	exon	86776253	86776376	.	+	.	ID=LotjaGi1g1v0384400.7.exon.5;Parent=LotjaGi1g1v0384400.7
LjG1.1_chr1	PGSB	five_prime_UTR	86776253	86776376	.	+	.	ID=LotjaGi1g1v0384400.7.five_prime_UTR.5;Parent=LotjaGi1g1v0384400.7
LjG1.1_chr1	PGSB	exon	86776552	86776590	.	+	.	ID=LotjaGi1g1v0384400.7.exon.6;Parent=LotjaGi1g1v0384400.7
LjG1.1_chr1	PGSB	five_prime_UTR	86776552	86776590	.	+	.	ID=LotjaGi1g1v0384400.7.five_prime_UTR.6;Parent=LotjaGi1g1v0384400.7
LjG1.1_chr1	PGSB	exon	86776689	86776775	.	+	.	ID=LotjaGi1g1v0384400.7.exon.7;Parent=LotjaGi1g1v0384400.7
LjG1.1_chr1	PGSB	five_prime_UTR	86776689	86776775	.	+	.	ID=LotjaGi1g1v0384400.7.five_prime_UTR.7;Parent=LotjaGi1g1v0384400.7
LjG1.1_chr1	PGSB	five_prime_UTR	86776971	86776973	.	+	.	ID=LotjaGi1g1v0384400.7.five_prime_UTR.8;Parent=LotjaGi1g1v0384400.7
LjG1.1_chr1	PGSB	exon	86776971	86777027	.	+	.	ID=LotjaGi1g1v0384400.7.exon.8;Parent=LotjaGi1g1v0384400.7
LjG1.1_chr1	PGSB	CDS	86776974	86777027	.	+	0	ID=LotjaGi1g1v0384400.7.CDS.1;Parent=LotjaGi1g1v0384400.7
LjG1.1_chr1	PGSB	exon	86777106	86777290	.	+	.	ID=LotjaGi1g1v0384400.7.exon.9;Parent=LotjaGi1g1v0384400.7
LjG1.1_chr1	PGSB	CDS	86777106	86777290	.	+	0	ID=LotjaGi1g1v0384400.7.CDS.2;Parent=LotjaGi1g1v0384400.7
LjG1.1_chr1	PGSB	exon	86778438	86778582	.	+	.	ID=LotjaGi1g1v0384400.7.exon.10;Parent=LotjaGi1g1v0384400.7
LjG1.1_chr1	PGSB	CDS	86778438	86778582	.	+	1	ID=LotjaGi1g1v0384400.7.CDS.3;Parent=LotjaGi1g1v0384400.7
LjG1.1_chr1	PGSB	exon	86778682	86778765	.	+	.	ID=LotjaGi1g1v0384400.7.exon.11;Parent=LotjaGi1g1v0384400.7
LjG1.1_chr1	PGSB	CDS	86778682	86778765	.	+	0	ID=LotjaGi1g1v0384400.7.CDS.4;Parent=LotjaGi1g1v0384400.7
LjG1.1_chr1	PGSB	exon	86778849	86778920	.	+	.	ID=LotjaGi1g1v0384400.7.exon.12;Parent=LotjaGi1g1v0384400.7
LjG1.1_chr1	PGSB	CDS	86778849	86778920	.	+	0	ID=LotjaGi1g1v0384400.7.CDS.5;Parent=LotjaGi1g1v0384400.7
LjG1.1_chr1	PGSB	mRNA	86775602	86778948	.	+	.	ID=LotjaGi1g1v0384400.8;Parent=LotjaGi1g1v0384400;description=ATP-dependent RNA helicase;ahrdqual=***;GO=GO:0003676,GO:0004386,GO:0005524;IPR=IPR027417,IPR011545,IPR001650;Pfam=SSF52540,PF00270,PF00271;te-related=0
LjG1.1_chr1	PGSB	exon	86775602	86775844	.	+	.	ID=LotjaGi1g1v0384400.8.exon.1;Parent=LotjaGi1g1v0384400.8
LjG1.1_chr1	PGSB	CDS	86775602	86775844	.	+	0	ID=LotjaGi1g1v0384400.8.CDS.1;Parent=LotjaGi1g1v0384400.8
LjG1.1_chr1	PGSB	exon	86775933	86776164	.	+	.	ID=LotjaGi1g1v0384400.8.exon.2;Parent=LotjaGi1g1v0384400.8
LjG1.1_chr1	PGSB	CDS	86775933	86776164	.	+	0	ID=LotjaGi1g1v0384400.8.CDS.2;Parent=LotjaGi1g1v0384400.8
LjG1.1_chr1	PGSB	exon	86776253	86776371	.	+	.	ID=LotjaGi1g1v0384400.8.exon.3;Parent=LotjaGi1g1v0384400.8
LjG1.1_chr1	PGSB	CDS	86776253	86776371	.	+	2	ID=LotjaGi1g1v0384400.8.CDS.3;Parent=LotjaGi1g1v0384400.8
LjG1.1_chr1	PGSB	exon	86776971	86777027	.	+	.	ID=LotjaGi1g1v0384400.8.exon.4;Parent=LotjaGi1g1v0384400.8
LjG1.1_chr1	PGSB	CDS	86776971	86777027	.	+	0	ID=LotjaGi1g1v0384400.8.CDS.4;Parent=LotjaGi1g1v0384400.8
LjG1.1_chr1	PGSB	exon	86777106	86777290	.	+	.	ID=LotjaGi1g1v0384400.8.exon.5;Parent=LotjaGi1g1v0384400.8
LjG1.1_chr1	PGSB	CDS	86777106	86777290	.	+	0	ID=LotjaGi1g1v0384400.8.CDS.5;Parent=LotjaGi1g1v0384400.8
LjG1.1_chr1	PGSB	exon	86778438	86778582	.	+	.	ID=LotjaGi1g1v0384400.8.exon.6;Parent=LotjaGi1g1v0384400.8
LjG1.1_chr1	PGSB	CDS	86778438	86778582	.	+	1	ID=LotjaGi1g1v0384400.8.CDS.6;Parent=LotjaGi1g1v0384400.8
LjG1.1_chr1	PGSB	exon	86778682	86778765	.	+	.	ID=LotjaGi1g1v0384400.8.exon.7;Parent=LotjaGi1g1v0384400.8
LjG1.1_chr1	PGSB	CDS	86778682	86778765	.	+	0	ID=LotjaGi1g1v0384400.8.CDS.7;Parent=LotjaGi1g1v0384400.8
LjG1.1_chr1	PGSB	CDS	86778849	86778920	.	+	0	ID=LotjaGi1g1v0384400.8.CDS.8;Parent=LotjaGi1g1v0384400.8
LjG1.1_chr1	PGSB	exon	86778849	86778948	.	+	.	ID=LotjaGi1g1v0384400.8.exon.8;Parent=LotjaGi1g1v0384400.8
LjG1.1_chr1	PGSB	mRNA	86776974	86778920	.	+	.	ID=LotjaGi1g1v0384400.9;Parent=LotjaGi1g1v0384400;description=ATP-dependent RNA helicase;ahrdqual=*-*;GO=GO:0003676,GO:0004386,GO:0005524;te-related=0
LjG1.1_chr1	PGSB	exon	86776974	86777027	.	+	.	ID=LotjaGi1g1v0384400.9.exon.1;Parent=LotjaGi1g1v0384400.9
LjG1.1_chr1	PGSB	CDS	86776974	86777027	.	+	0	ID=LotjaGi1g1v0384400.9.CDS.1;Parent=LotjaGi1g1v0384400.9
LjG1.1_chr1	PGSB	exon	86777106	86777290	.	+	.	ID=LotjaGi1g1v0384400.9.exon.2;Parent=LotjaGi1g1v0384400.9
LjG1.1_chr1	PGSB	CDS	86777106	86777290	.	+	0	ID=LotjaGi1g1v0384400.9.CDS.2;Parent=LotjaGi1g1v0384400.9
LjG1.1_chr1	PGSB	exon	86778438	86778582	.	+	.	ID=LotjaGi1g1v0384400.9.exon.3;Parent=LotjaGi1g1v0384400.9
LjG1.1_chr1	PGSB	CDS	86778438	86778582	.	+	1	ID=LotjaGi1g1v0384400.9.CDS.3;Parent=LotjaGi1g1v0384400.9
LjG1.1_chr1	PGSB	exon	86778682	86778765	.	+	.	ID=LotjaGi1g1v0384400.9.exon.4;Parent=LotjaGi1g1v0384400.9
LjG1.1_chr1	PGSB	CDS	86778682	86778765	.	+	0	ID=LotjaGi1g1v0384400.9.CDS.4;Parent=LotjaGi1g1v0384400.9
LjG1.1_chr1	PGSB	exon	86778849	86778920	.	+	.	ID=LotjaGi1g1v0384400.9.exon.5;Parent=LotjaGi1g1v0384400.9
LjG1.1_chr1	PGSB	CDS	86778849	86778920	.	+	0	ID=LotjaGi1g1v0384400.9.CDS.5;Parent=LotjaGi1g1v0384400.9
###
LjG1.1_chr1	PGSB	CDS	86778849	86778920	.	+	0	ID=LotjaGi1g1v0384400.9.CDS.5;Parent=LotjaGi1g1v0384400.9
LjG1.1_chr1	PGSB	gene	86785365	86789415	.	+	.	ID=LotjaGi1g1v0384500
LjG1.1_chr1	PGSB	mRNA	86785365	86789415	.	+	.	ID=LotjaGi1g1v0384500.1;Parent=LotjaGi1g1v0384500;description=Receptor-kinase, putative;ahrdqual=***;GO=GO:0000166,GO:0004672,GO:0004674,GO:0005524,GO:0006468,GO:0016020,GO:0016021,GO:0016301,GO:0016310,GO:0016491,GO:0016740,GO:0032440,GO:0055114;IPR=IPR001611,IPR001611,IPR013210,IPR001245,IPR001611,IPR001611,IPR011009,IPR032675,IPR032675;Pfam=PF00560,PF00560,PF08263,PF07714,PF13855,PF13855,SSF56112,SSF52058,SSF52058;te-related=0
LjG1.1_chr1	PGSB	five_prime_UTR	86785365	86785521	.	+	.	ID=LotjaGi1g1v0384500.1.five_prime_UTR.1;Parent=LotjaGi1g1v0384500.1
LjG1.1_chr1	PGSB	exon	86785365	86788189	.	+	.	ID=LotjaGi1g1v0384500.1.exon.1;Parent=LotjaGi1g1v0384500.1
LjG1.1_chr1	PGSB	CDS	86785522	86788189	.	+	0	ID=LotjaGi1g1v0384500.1.CDS.1;Parent=LotjaGi1g1v0384500.1
LjG1.1_chr1	PGSB	CDS	86788393	86788763	.	+	2	ID=LotjaGi1g1v0384500.1.CDS.2;Parent=LotjaGi1g1v0384500.1
LjG1.1_chr1	PGSB	exon	86788393	86789415	.	+	.	ID=LotjaGi1g1v0384500.1.exon.2;Parent=LotjaGi1g1v0384500.1
LjG1.1_chr1	PGSB	three_prime_UTR	86788764	86789415	.	+	.	ID=LotjaGi1g1v0384500.1.three_prime_UTR.2;Parent=LotjaGi1g1v0384500.1
###
LjG1.1_chr1	PGSB	three_prime_UTR	86788764	86789415	.	+	.	ID=LotjaGi1g1v0384500.1.three_prime_UTR.2;Parent=LotjaGi1g1v0384500.1
LjG1.1_chr1	PGSB	gene	86795184	86798274	.	-	.	ID=LotjaGi1g1v0384600_LC
LjG1.1_chr1	PGSB	mRNA	86795184	86798274	.	-	.	ID=LotjaGi1g1v0384600_LC.1;Parent=LotjaGi1g1v0384600_LC;description=Retrovirus-related Pol polyprotein from transposon TNT 1-94;ahrdqual=*-*;GO=GO:0003676,GO:0004491,GO:0008270,GO:0015074,GO:0016491,GO:0055114;IPR=IPR012337,IPR001584;Pfam=SSF53098,PF00665;te-related=1
LjG1.1_chr1	PGSB	three_prime_UTR	86795184	86795456	.	-	.	ID=LotjaGi1g1v0384600_LC.1.three_prime_UTR.1;Parent=LotjaGi1g1v0384600_LC.1
LjG1.1_chr1	PGSB	exon	86795184	86798274	.	-	.	ID=LotjaGi1g1v0384600_LC.1.exon.1;Parent=LotjaGi1g1v0384600_LC.1
LjG1.1_chr1	PGSB	CDS	86795457	86796188	.	-	0	ID=LotjaGi1g1v0384600_LC.1.CDS.1;Parent=LotjaGi1g1v0384600_LC.1
LjG1.1_chr1	PGSB	five_prime_UTR	86796189	86798274	.	-	.	ID=LotjaGi1g1v0384600_LC.1.five_prime_UTR.2;Parent=LotjaGi1g1v0384600_LC.1
###
LjG1.1_chr1	PGSB	five_prime_UTR	86796189	86798274	.	-	.	ID=LotjaGi1g1v0384600_LC.1.five_prime_UTR.2;Parent=LotjaGi1g1v0384600_LC.1
LjG1.1_chr1	PGSB	gene	86799391	86803383	.	+	.	ID=LotjaGi1g1v0384700
LjG1.1_chr1	PGSB	mRNA	86799391	86803383	.	+	.	ID=LotjaGi1g1v0384700.1;Parent=LotjaGi1g1v0384700;description=Receptor-kinase, putative;ahrdqual=*-*;GO=GO:0000166,GO:0004672,GO:0004674,GO:0004715,GO:0005524,GO:0006468,GO:0016020,GO:0016021,GO:0016301,GO:0016310,GO:0016491,GO:0016740,GO:0018108,GO:0032440,GO:0055114;IPR=IPR001611,IPR001611,IPR001611,IPR001611,IPR001611,IPR011009,IPR032675,IPR001245,IPR001245;Pfam=SSF52047,PF13516,PF13516,PF13516,PF13855,PF13855,SSF56112,SSF52058,PF07714,PF07714;te-related=0
LjG1.1_chr1	PGSB	five_prime_UTR	86799391	86800299	.	+	.	ID=LotjaGi1g1v0384700.1.five_prime_UTR.1;Parent=LotjaGi1g1v0384700.1
LjG1.1_chr1	PGSB	exon	86799391	86802157	.	+	.	ID=LotjaGi1g1v0384700.1.exon.1;Parent=LotjaGi1g1v0384700.1
LjG1.1_chr1	PGSB	CDS	86800300	86802157	.	+	0	ID=LotjaGi1g1v0384700.1.CDS.1;Parent=LotjaGi1g1v0384700.1
LjG1.1_chr1	PGSB	CDS	86802361	86802731	.	+	2	ID=LotjaGi1g1v0384700.1.CDS.2;Parent=LotjaGi1g1v0384700.1
LjG1.1_chr1	PGSB	exon	86802361	86803383	.	+	.	ID=LotjaGi1g1v0384700.1.exon.2;Parent=LotjaGi1g1v0384700.1
LjG1.1_chr1	PGSB	three_prime_UTR	86802732	86803383	.	+	.	ID=LotjaGi1g1v0384700.1.three_prime_UTR.2;Parent=LotjaGi1g1v0384700.1
###
LjG1.1_chr1	PGSB	three_prime_UTR	86802732	86803383	.	+	.	ID=LotjaGi1g1v0384700.1.three_prime_UTR.2;Parent=LotjaGi1g1v0384700.1
LjG1.1_chr1	PGSB	gene	86809103	86811168	.	-	.	ID=LotjaGi1g1v0384800_LC
LjG1.1_chr1	PGSB	mRNA	86809103	86811168	.	-	.	ID=LotjaGi1g1v0384800_LC.1;Parent=LotjaGi1g1v0384800_LC;description=Retrovirus-related Pol polyprotein from transposon TNT 1-94;ahrdqual=***;GO=GO:0003676,GO:0008270;IPR=IPR001878,IPR001878;Pfam=SSF57756,PF14223,PF00098;te-related=1
LjG1.1_chr1	PGSB	three_prime_UTR	86809103	86809631	.	-	.	ID=LotjaGi1g1v0384800_LC.1.three_prime_UTR.1;Parent=LotjaGi1g1v0384800_LC.1
LjG1.1_chr1	PGSB	exon	86809103	86811168	.	-	.	ID=LotjaGi1g1v0384800_LC.1.exon.1;Parent=LotjaGi1g1v0384800_LC.1
LjG1.1_chr1	PGSB	CDS	86809632	86810636	.	-	0	ID=LotjaGi1g1v0384800_LC.1.CDS.1;Parent=LotjaGi1g1v0384800_LC.1
LjG1.1_chr1	PGSB	five_prime_UTR	86810637	86811168	.	-	.	ID=LotjaGi1g1v0384800_LC.1.five_prime_UTR.2;Parent=LotjaGi1g1v0384800_LC.1
###
LjG1.1_chr1	PGSB	five_prime_UTR	86810637	86811168	.	-	.	ID=LotjaGi1g1v0384800_LC.1.five_prime_UTR.2;Parent=LotjaGi1g1v0384800_LC.1
LjG1.1_chr1	PGSB	gene	86812290	86816248	.	+	.	ID=LotjaGi1g1v0384900_LC
LjG1.1_chr1	PGSB	mRNA	86812290	86816248	.	+	.	ID=LotjaGi1g1v0384900_LC.1;Parent=LotjaGi1g1v0384900_LC
LjG1.1_chr1	PGSB	five_prime_UTR	86812290	86812469	.	+	.	ID=LotjaGi1g1v0384900_LC.1.five_prime_UTR.1;Parent=LotjaGi1g1v0384900_LC.1
LjG1.1_chr1	PGSB	exon	86812290	86815137	.	+	.	ID=LotjaGi1g1v0384900_LC.1.exon.1;Parent=LotjaGi1g1v0384900_LC.1
LjG1.1_chr1	PGSB	CDS	86812470	86815137	.	+	0	ID=LotjaGi1g1v0384900_LC.1.CDS.1;Parent=LotjaGi1g1v0384900_LC.1
LjG1.1_chr1	PGSB	three_prime_UTR	86814492	86815137	.	+	.	ID=LotjaGi1g1v0384900_LC.1.three_prime_UTR.2;Parent=LotjaGi1g1v0384900_LC.1
LjG1.1_chr1	PGSB	CDS	86815341	86815711	.	+	2	ID=LotjaGi1g1v0384900_LC.1.CDS.2;Parent=LotjaGi1g1v0384900_LC.1
LjG1.1_chr1	PGSB	exon	86815341	86816248	.	+	.	ID=LotjaGi1g1v0384900_LC.1.exon.2;Parent=LotjaGi1g1v0384900_LC.1
LjG1.1_chr1	PGSB	three_prime_UTR	86815341	86816248	.	+	.	ID=LotjaGi1g1v0384900_LC.1.three_prime_UTR.3;Parent=LotjaGi1g1v0384900_LC.1
LjG1.1_chr1	PGSB	mRNA	86812429	86815928	.	+	.	ID=LotjaGi1g1v0384900_LC.2;Parent=LotjaGi1g1v0384900_LC
LjG1.1_chr1	PGSB	five_prime_UTR	86812429	86812469	.	+	.	ID=LotjaGi1g1v0384900_LC.2.five_prime_UTR.1;Parent=LotjaGi1g1v0384900_LC.2
LjG1.1_chr1	PGSB	exon	86812429	86814390	.	+	.	ID=LotjaGi1g1v0384900_LC.2.exon.1;Parent=LotjaGi1g1v0384900_LC.2
LjG1.1_chr1	PGSB	CDS	86812470	86814390	.	+	0	ID=LotjaGi1g1v0384900_LC.2.CDS.1;Parent=LotjaGi1g1v0384900_LC.2
LjG1.1_chr1	PGSB	exon	86814492	86815137	.	+	.	ID=LotjaGi1g1v0384900_LC.2.exon.2;Parent=LotjaGi1g1v0384900_LC.2
LjG1.1_chr1	PGSB	CDS	86814492	86815137	.	+	2	ID=LotjaGi1g1v0384900_LC.2.CDS.2;Parent=LotjaGi1g1v0384900_LC.2
LjG1.1_chr1	PGSB	three_prime_UTR	86814524	86815137	.	+	.	ID=LotjaGi1g1v0384900_LC.2.three_prime_UTR.2;Parent=LotjaGi1g1v0384900_LC.2
LjG1.1_chr1	PGSB	CDS	86815341	86815711	.	+	1	ID=LotjaGi1g1v0384900_LC.2.CDS.3;Parent=LotjaGi1g1v0384900_LC.2
LjG1.1_chr1	PGSB	exon	86815341	86815928	.	+	.	ID=LotjaGi1g1v0384900_LC.2.exon.3;Parent=LotjaGi1g1v0384900_LC.2
LjG1.1_chr1	PGSB	three_prime_UTR	86815341	86815928	.	+	.	ID=LotjaGi1g1v0384900_LC.2.three_prime_UTR.3;Parent=LotjaGi1g1v0384900_LC.2
###
LjG1.1_chr1	PGSB	three_prime_UTR	86815341	86815928	.	+	.	ID=LotjaGi1g1v0384900_LC.2.three_prime_UTR.3;Parent=LotjaGi1g1v0384900_LC.2
LjG1.1_chr1	PGSB	gene	86891670	86896161	.	+	.	ID=LotjaGi1g1v0385000
LjG1.1_chr1	PGSB	mRNA	86891670	86896161	.	+	.	ID=LotjaGi1g1v0385000.1;Parent=LotjaGi1g1v0385000;description=Nucleotide/sugar transporter family protein;ahrdqual=***;GO=GO:0008643,GO:0016020,GO:0016021;IPR=IPR004853;Pfam=SSF103481,PF03151;te-related=0
LjG1.1_chr1	PGSB	five_prime_UTR	86891670	86891974	.	+	.	ID=LotjaGi1g1v0385000.1.five_prime_UTR.1;Parent=LotjaGi1g1v0385000.1
LjG1.1_chr1	PGSB	exon	86891670	86896161	.	+	.	ID=LotjaGi1g1v0385000.1.exon.1;Parent=LotjaGi1g1v0385000.1
LjG1.1_chr1	PGSB	CDS	86891975	86893024	.	+	0	ID=LotjaGi1g1v0385000.1.CDS.1;Parent=LotjaGi1g1v0385000.1
LjG1.1_chr1	PGSB	three_prime_UTR	86893025	86896161	.	+	.	ID=LotjaGi1g1v0385000.1.three_prime_UTR.2;Parent=LotjaGi1g1v0385000.1
LjG1.1_chr1	PGSB	mRNA	86891987	86893024	.	+	.	ID=LotjaGi1g1v0385000.2;Parent=LotjaGi1g1v0385000;description=Nucleotide/sugar transporter family protein;ahrdqual=***;GO=GO:0008643,GO:0016020,GO:0016021;IPR=IPR004853;Pfam=PF03151;te-related=0
LjG1.1_chr1	PGSB	five_prime_UTR	86891987	86892103	.	+	.	ID=LotjaGi1g1v0385000.2.five_prime_UTR.1;Parent=LotjaGi1g1v0385000.2
LjG1.1_chr1	PGSB	exon	86891987	86892238	.	+	.	ID=LotjaGi1g1v0385000.2.exon.1;Parent=LotjaGi1g1v0385000.2
LjG1.1_chr1	PGSB	CDS	86892104	86892238	.	+	0	ID=LotjaGi1g1v0385000.2.CDS.1;Parent=LotjaGi1g1v0385000.2
LjG1.1_chr1	PGSB	exon	86892323	86893024	.	+	.	ID=LotjaGi1g1v0385000.2.exon.2;Parent=LotjaGi1g1v0385000.2
LjG1.1_chr1	PGSB	CDS	86892323	86893024	.	+	0	ID=LotjaGi1g1v0385000.2.CDS.2;Parent=LotjaGi1g1v0385000.2
###
LjG1.1_chr1	PGSB	CDS	86892323	86893024	.	+	0	ID=LotjaGi1g1v0385000.2.CDS.2;Parent=LotjaGi1g1v0385000.2
LjG1.1_chr1	PGSB	gene	86896930	86898395	.	-	.	ID=LotjaGi1g1v0385100
LjG1.1_chr1	PGSB	mRNA	86896930	86898395	.	-	.	ID=LotjaGi1g1v0385100.1;Parent=LotjaGi1g1v0385100;description=Blight-associated protein P12;ahrdqual=***;IPR=IPR009009,IPR009009;Pfam=PF03330,SSF50685;te-related=0
LjG1.1_chr1	PGSB	three_prime_UTR	86896930	86897341	.	-	.	ID=LotjaGi1g1v0385100.1.three_prime_UTR.1;Parent=LotjaGi1g1v0385100.1
LjG1.1_chr1	PGSB	exon	86896930	86897348	.	-	.	ID=LotjaGi1g1v0385100.1.exon.1;Parent=LotjaGi1g1v0385100.1
LjG1.1_chr1	PGSB	CDS	86897342	86897348	.	-	1	ID=LotjaGi1g1v0385100.1.CDS.1;Parent=LotjaGi1g1v0385100.1
LjG1.1_chr1	PGSB	exon	86897441	86897723	.	-	.	ID=LotjaGi1g1v0385100.1.exon.2;Parent=LotjaGi1g1v0385100.1
LjG1.1_chr1	PGSB	CDS	86897441	86897723	.	-	2	ID=LotjaGi1g1v0385100.1.CDS.2;Parent=LotjaGi1g1v0385100.1
LjG1.1_chr1	PGSB	CDS	86898212	86898323	.	-	0	ID=LotjaGi1g1v0385100.1.CDS.3;Parent=LotjaGi1g1v0385100.1
LjG1.1_chr1	PGSB	exon	86898212	86898395	.	-	.	ID=LotjaGi1g1v0385100.1.exon.3;Parent=LotjaGi1g1v0385100.1
LjG1.1_chr1	PGSB	five_prime_UTR	86898324	86898395	.	-	.	ID=LotjaGi1g1v0385100.1.five_prime_UTR.2;Parent=LotjaGi1g1v0385100.1
###
LjG1.1_chr1	PGSB	five_prime_UTR	86898324	86898395	.	-	.	ID=LotjaGi1g1v0385100.1.five_prime_UTR.2;Parent=LotjaGi1g1v0385100.1
LjG1.1_chr1	PGSB	gene	86900197	86904168	.	+	.	ID=LotjaGi1g1v0385200
LjG1.1_chr1	PGSB	mRNA	86900197	86904168	.	+	.	ID=LotjaGi1g1v0385200.1;Parent=LotjaGi1g1v0385200;description=Mitochondrial carrier;ahrdqual=***;GO=GO:0016020,GO:0016021,GO:0055085;IPR=IPR018108,IPR018108,IPR018108,IPR023395;Pfam=PF00153,PF00153,PF00153,SSF103506;te-related=0
LjG1.1_chr1	PGSB	five_prime_UTR	86900197	86900633	.	+	.	ID=LotjaGi1g1v0385200.1.five_prime_UTR.1;Parent=LotjaGi1g1v0385200.1
LjG1.1_chr1	PGSB	exon	86900197	86901158	.	+	.	ID=LotjaGi1g1v0385200.1.exon.1;Parent=LotjaGi1g1v0385200.1
LjG1.1_chr1	PGSB	CDS	86900634	86901158	.	+	0	ID=LotjaGi1g1v0385200.1.CDS.1;Parent=LotjaGi1g1v0385200.1
LjG1.1_chr1	PGSB	exon	86903049	86903210	.	+	.	ID=LotjaGi1g1v0385200.1.exon.2;Parent=LotjaGi1g1v0385200.1
LjG1.1_chr1	PGSB	CDS	86903049	86903210	.	+	0	ID=LotjaGi1g1v0385200.1.CDS.2;Parent=LotjaGi1g1v0385200.1
LjG1.1_chr1	PGSB	CDS	86903331	86903804	.	+	0	ID=LotjaGi1g1v0385200.1.CDS.3;Parent=LotjaGi1g1v0385200.1
LjG1.1_chr1	PGSB	exon	86903331	86904168	.	+	.	ID=LotjaGi1g1v0385200.1.exon.3;Parent=LotjaGi1g1v0385200.1
LjG1.1_chr1	PGSB	three_prime_UTR	86903805	86904168	.	+	.	ID=LotjaGi1g1v0385200.1.three_prime_UTR.2;Parent=LotjaGi1g1v0385200.1
###
LjG1.1_chr1	PGSB	three_prime_UTR	86903805	86904168	.	+	.	ID=LotjaGi1g1v0385200.1.three_prime_UTR.2;Parent=LotjaGi1g1v0385200.1
LjG1.1_chr1	PGSB	gene	86905456	86906950	.	+	.	ID=LotjaGi1g1v0385300_LC
LjG1.1_chr1	PGSB	mRNA	86905456	86906950	.	+	.	ID=LotjaGi1g1v0385300_LC.1;Parent=LotjaGi1g1v0385300_LC;description=FAR1-related sequence protein, putative;ahrdqual=*-*;GO=GO:0006355;IPR=IPR004330;Pfam=PF03101;te-related=0
LjG1.1_chr1	PGSB	five_prime_UTR	86905456	86905624	.	+	.	ID=LotjaGi1g1v0385300_LC.1.five_prime_UTR.1;Parent=LotjaGi1g1v0385300_LC.1
LjG1.1_chr1	PGSB	exon	86905456	86905672	.	+	.	ID=LotjaGi1g1v0385300_LC.1.exon.1;Parent=LotjaGi1g1v0385300_LC.1
LjG1.1_chr1	PGSB	CDS	86905625	86905672	.	+	0	ID=LotjaGi1g1v0385300_LC.1.CDS.1;Parent=LotjaGi1g1v0385300_LC.1
LjG1.1_chr1	PGSB	CDS	86905781	86906842	.	+	0	ID=LotjaGi1g1v0385300_LC.1.CDS.2;Parent=LotjaGi1g1v0385300_LC.1
LjG1.1_chr1	PGSB	exon	86905781	86906950	.	+	.	ID=LotjaGi1g1v0385300_LC.1.exon.2;Parent=LotjaGi1g1v0385300_LC.1
LjG1.1_chr1	PGSB	three_prime_UTR	86906843	86906950	.	+	.	ID=LotjaGi1g1v0385300_LC.1.three_prime_UTR.2;Parent=LotjaGi1g1v0385300_LC.1
###
LjG1.1_chr1	PGSB	three_prime_UTR	86906843	86906950	.	+	.	ID=LotjaGi1g1v0385300_LC.1.three_prime_UTR.2;Parent=LotjaGi1g1v0385300_LC.1
LjG1.1_chr1	PGSB	gene	86907335	86914152	.	-	.	ID=LotjaGi1g1v0385400
LjG1.1_chr1	PGSB	mRNA	86907335	86914152	.	-	.	ID=LotjaGi1g1v0385400.1;Parent=LotjaGi1g1v0385400;description=Cellulose synthase;ahrdqual=***;GO=GO:0005794,GO:0005886,GO:0009833,GO:0016020,GO:0016021,GO:0016740,GO:0016757,GO:0016759,GO:0016760,GO:0030244,GO:0046872,GO:0071555;IPR=IPR027934,IPR005150,IPR029044,IPR029044;Pfam=PF14569,PF03552,SSF53448,SSF53448,SSF57850;te-related=0
LjG1.1_chr1	PGSB	three_prime_UTR	86907335	86908080	.	-	.	ID=LotjaGi1g1v0385400.1.three_prime_UTR.1;Parent=LotjaGi1g1v0385400.1
LjG1.1_chr1	PGSB	exon	86907335	86908662	.	-	.	ID=LotjaGi1g1v0385400.1.exon.1;Parent=LotjaGi1g1v0385400.1
LjG1.1_chr1	PGSB	CDS	86908081	86908662	.	-	0	ID=LotjaGi1g1v0385400.1.CDS.1;Parent=LotjaGi1g1v0385400.1
LjG1.1_chr1	PGSB	exon	86908746	86909096	.	-	.	ID=LotjaGi1g1v0385400.1.exon.2;Parent=LotjaGi1g1v0385400.1
LjG1.1_chr1	PGSB	CDS	86908746	86909096	.	-	0	ID=LotjaGi1g1v0385400.1.CDS.2;Parent=LotjaGi1g1v0385400.1
LjG1.1_chr1	PGSB	exon	86909183	86909379	.	-	.	ID=LotjaGi1g1v0385400.1.exon.3;Parent=LotjaGi1g1v0385400.1
LjG1.1_chr1	PGSB	CDS	86909183	86909379	.	-	2	ID=LotjaGi1g1v0385400.1.CDS.3;Parent=LotjaGi1g1v0385400.1
LjG1.1_chr1	PGSB	exon	86909618	86909882	.	-	.	ID=LotjaGi1g1v0385400.1.exon.4;Parent=LotjaGi1g1v0385400.1
LjG1.1_chr1	PGSB	CDS	86909618	86909882	.	-	0	ID=LotjaGi1g1v0385400.1.CDS.4;Parent=LotjaGi1g1v0385400.1
LjG1.1_chr1	PGSB	exon	86909997	86910209	.	-	.	ID=LotjaGi1g1v0385400.1.exon.5;Parent=LotjaGi1g1v0385400.1
LjG1.1_chr1	PGSB	CDS	86909997	86910209	.	-	0	ID=LotjaGi1g1v0385400.1.CDS.5;Parent=LotjaGi1g1v0385400.1
LjG1.1_chr1	PGSB	exon	86910596	86910721	.	-	.	ID=LotjaGi1g1v0385400.1.exon.6;Parent=LotjaGi1g1v0385400.1
LjG1.1_chr1	PGSB	CDS	86910596	86910721	.	-	0	ID=LotjaGi1g1v0385400.1.CDS.6;Parent=LotjaGi1g1v0385400.1
LjG1.1_chr1	PGSB	exon	86910804	86910941	.	-	.	ID=LotjaGi1g1v0385400.1.exon.7;Parent=LotjaGi1g1v0385400.1
LjG1.1_chr1	PGSB	CDS	86910804	86910941	.	-	0	ID=LotjaGi1g1v0385400.1.CDS.7;Parent=LotjaGi1g1v0385400.1
LjG1.1_chr1	PGSB	exon	86911138	86911483	.	-	.	ID=LotjaGi1g1v0385400.1.exon.8;Parent=LotjaGi1g1v0385400.1
LjG1.1_chr1	PGSB	CDS	86911138	86911483	.	-	1	ID=LotjaGi1g1v0385400.1.CDS.8;Parent=LotjaGi1g1v0385400.1
LjG1.1_chr1	PGSB	exon	86911587	86911853	.	-	.	ID=LotjaGi1g1v0385400.1.exon.9;Parent=LotjaGi1g1v0385400.1
LjG1.1_chr1	PGSB	CDS	86911587	86911853	.	-	1	ID=LotjaGi1g1v0385400.1.CDS.9;Parent=LotjaGi1g1v0385400.1
LjG1.1_chr1	PGSB	exon	86912232	86912421	.	-	.	ID=LotjaGi1g1v0385400.1.exon.10;Parent=LotjaGi1g1v0385400.1
LjG1.1_chr1	PGSB	CDS	86912232	86912421	.	-	2	ID=LotjaGi1g1v0385400.1.CDS.10;Parent=LotjaGi1g1v0385400.1
LjG1.1_chr1	PGSB	exon	86912508	86912625	.	-	.	ID=LotjaGi1g1v0385400.1.exon.11;Parent=LotjaGi1g1v0385400.1
LjG1.1_chr1	PGSB	CDS	86912508	86912625	.	-	0	ID=LotjaGi1g1v0385400.1.CDS.11;Parent=LotjaGi1g1v0385400.1
LjG1.1_chr1	PGSB	exon	86913028	86913206	.	-	.	ID=LotjaGi1g1v0385400.1.exon.12;Parent=LotjaGi1g1v0385400.1
LjG1.1_chr1	PGSB	CDS	86913028	86913206	.	-	2	ID=LotjaGi1g1v0385400.1.CDS.12;Parent=LotjaGi1g1v0385400.1
LjG1.1_chr1	PGSB	exon	86913299	86913494	.	-	.	ID=LotjaGi1g1v0385400.1.exon.13;Parent=LotjaGi1g1v0385400.1
LjG1.1_chr1	PGSB	CDS	86913299	86913494	.	-	0	ID=LotjaGi1g1v0385400.1.CDS.13;Parent=LotjaGi1g1v0385400.1
LjG1.1_chr1	PGSB	CDS	86913696	86913779	.	-	0	ID=LotjaGi1g1v0385400.1.CDS.14;Parent=LotjaGi1g1v0385400.1
LjG1.1_chr1	PGSB	exon	86913696	86914152	.	-	.	ID=LotjaGi1g1v0385400.1.exon.14;Parent=LotjaGi1g1v0385400.1
LjG1.1_chr1	PGSB	five_prime_UTR	86913780	86914152	.	-	.	ID=LotjaGi1g1v0385400.1.five_prime_UTR.2;Parent=LotjaGi1g1v0385400.1
LjG1.1_chr1	PGSB	mRNA	86908081	86913779	.	-	.	ID=LotjaGi1g1v0385400.2;Parent=LotjaGi1g1v0385400;description=Cellulose synthase;ahrdqual=*-*;GO=GO:0005886,GO:0016020,GO:0016021,GO:0016740,GO:0016757,GO:0016760,GO:0030244,GO:0046872,GO:0071555;IPR=IPR005150;Pfam=PF03552;te-related=0
LjG1.1_chr1	PGSB	exon	86908081	86908662	.	-	.	ID=LotjaGi1g1v0385400.2.exon.1;Parent=LotjaGi1g1v0385400.2
LjG1.1_chr1	PGSB	CDS	86908081	86908662	.	-	0	ID=LotjaGi1g1v0385400.2.CDS.1;Parent=LotjaGi1g1v0385400.2
LjG1.1_chr1	PGSB	exon	86908746	86909096	.	-	.	ID=LotjaGi1g1v0385400.2.exon.2;Parent=LotjaGi1g1v0385400.2
LjG1.1_chr1	PGSB	CDS	86908746	86909096	.	-	0	ID=LotjaGi1g1v0385400.2.CDS.2;Parent=LotjaGi1g1v0385400.2
LjG1.1_chr1	PGSB	exon	86909183	86909379	.	-	.	ID=LotjaGi1g1v0385400.2.exon.3;Parent=LotjaGi1g1v0385400.2
LjG1.1_chr1	PGSB	CDS	86909183	86909379	.	-	2	ID=LotjaGi1g1v0385400.2.CDS.3;Parent=LotjaGi1g1v0385400.2
LjG1.1_chr1	PGSB	CDS	86909618	86909876	.	-	0	ID=LotjaGi1g1v0385400.2.CDS.4;Parent=LotjaGi1g1v0385400.2
LjG1.1_chr1	PGSB	exon	86909618	86910209	.	-	.	ID=LotjaGi1g1v0385400.2.exon.4;Parent=LotjaGi1g1v0385400.2
LjG1.1_chr1	PGSB	five_prime_UTR	86909877	86910209	.	-	.	ID=LotjaGi1g1v0385400.2.five_prime_UTR.1;Parent=LotjaGi1g1v0385400.2
LjG1.1_chr1	PGSB	exon	86910596	86910721	.	-	.	ID=LotjaGi1g1v0385400.2.exon.5;Parent=LotjaGi1g1v0385400.2
LjG1.1_chr1	PGSB	five_prime_UTR	86910596	86910721	.	-	.	ID=LotjaGi1g1v0385400.2.five_prime_UTR.2;Parent=LotjaGi1g1v0385400.2
LjG1.1_chr1	PGSB	exon	86910804	86910941	.	-	.	ID=LotjaGi1g1v0385400.2.exon.6;Parent=LotjaGi1g1v0385400.2
LjG1.1_chr1	PGSB	five_prime_UTR	86910804	86910941	.	-	.	ID=LotjaGi1g1v0385400.2.five_prime_UTR.3;Parent=LotjaGi1g1v0385400.2
LjG1.1_chr1	PGSB	exon	86911138	86911483	.	-	.	ID=LotjaGi1g1v0385400.2.exon.7;Parent=LotjaGi1g1v0385400.2
LjG1.1_chr1	PGSB	five_prime_UTR	86911138	86911483	.	-	.	ID=LotjaGi1g1v0385400.2.five_prime_UTR.4;Parent=LotjaGi1g1v0385400.2
LjG1.1_chr1	PGSB	exon	86911587	86911853	.	-	.	ID=LotjaGi1g1v0385400.2.exon.8;Parent=LotjaGi1g1v0385400.2
LjG1.1_chr1	PGSB	five_prime_UTR	86911587	86911853	.	-	.	ID=LotjaGi1g1v0385400.2.five_prime_UTR.5;Parent=LotjaGi1g1v0385400.2
LjG1.1_chr1	PGSB	exon	86912232	86912421	.	-	.	ID=LotjaGi1g1v0385400.2.exon.9;Parent=LotjaGi1g1v0385400.2
LjG1.1_chr1	PGSB	five_prime_UTR	86912232	86912421	.	-	.	ID=LotjaGi1g1v0385400.2.five_prime_UTR.6;Parent=LotjaGi1g1v0385400.2
LjG1.1_chr1	PGSB	exon	86912508	86912625	.	-	.	ID=LotjaGi1g1v0385400.2.exon.10;Parent=LotjaGi1g1v0385400.2
LjG1.1_chr1	PGSB	five_prime_UTR	86912508	86912625	.	-	.	ID=LotjaGi1g1v0385400.2.five_prime_UTR.7;Parent=LotjaGi1g1v0385400.2
LjG1.1_chr1	PGSB	exon	86913028	86913206	.	-	.	ID=LotjaGi1g1v0385400.2.exon.11;Parent=LotjaGi1g1v0385400.2
LjG1.1_chr1	PGSB	five_prime_UTR	86913028	86913206	.	-	.	ID=LotjaGi1g1v0385400.2.five_prime_UTR.8;Parent=LotjaGi1g1v0385400.2
LjG1.1_chr1	PGSB	exon	86913299	86913494	.	-	.	ID=LotjaGi1g1v0385400.2.exon.12;Parent=LotjaGi1g1v0385400.2
LjG1.1_chr1	PGSB	five_prime_UTR	86913299	86913494	.	-	.	ID=LotjaGi1g1v0385400.2.five_prime_UTR.9;Parent=LotjaGi1g1v0385400.2
LjG1.1_chr1	PGSB	exon	86913696	86913779	.	-	.	ID=LotjaGi1g1v0385400.2.exon.13;Parent=LotjaGi1g1v0385400.2
LjG1.1_chr1	PGSB	five_prime_UTR	86913696	86913779	.	-	.	ID=LotjaGi1g1v0385400.2.five_prime_UTR.10;Parent=LotjaGi1g1v0385400.2
LjG1.1_chr1	PGSB	mRNA	86908081	86913779	.	-	.	ID=LotjaGi1g1v0385400.3;Parent=LotjaGi1g1v0385400;description=Cellulose synthase;ahrdqual=*-*;GO=GO:0005794,GO:0005886,GO:0009833,GO:0016020,GO:0016021,GO:0016740,GO:0016757,GO:0016759,GO:0016760,GO:0030244,GO:0046872,GO:0071555;IPR=IPR005150;Pfam=PF03552;te-related=0
LjG1.1_chr1	PGSB	exon	86908081	86908662	.	-	.	ID=LotjaGi1g1v0385400.3.exon.1;Parent=LotjaGi1g1v0385400.3
LjG1.1_chr1	PGSB	CDS	86908081	86908662	.	-	0	ID=LotjaGi1g1v0385400.3.CDS.1;Parent=LotjaGi1g1v0385400.3
LjG1.1_chr1	PGSB	exon	86908746	86909096	.	-	.	ID=LotjaGi1g1v0385400.3.exon.2;Parent=LotjaGi1g1v0385400.3
LjG1.1_chr1	PGSB	CDS	86908746	86909096	.	-	0	ID=LotjaGi1g1v0385400.3.CDS.2;Parent=LotjaGi1g1v0385400.3
LjG1.1_chr1	PGSB	exon	86909183	86909379	.	-	.	ID=LotjaGi1g1v0385400.3.exon.3;Parent=LotjaGi1g1v0385400.3
LjG1.1_chr1	PGSB	CDS	86909183	86909379	.	-	2	ID=LotjaGi1g1v0385400.3.CDS.3;Parent=LotjaGi1g1v0385400.3
LjG1.1_chr1	PGSB	CDS	86909618	86909645	.	-	0	ID=LotjaGi1g1v0385400.3.CDS.4;Parent=LotjaGi1g1v0385400.3
LjG1.1_chr1	PGSB	exon	86909618	86909869	.	-	.	ID=LotjaGi1g1v0385400.3.exon.4;Parent=LotjaGi1g1v0385400.3
LjG1.1_chr1	PGSB	five_prime_UTR	86909646	86909869	.	-	.	ID=LotjaGi1g1v0385400.3.five_prime_UTR.1;Parent=LotjaGi1g1v0385400.3
LjG1.1_chr1	PGSB	exon	86910024	86910209	.	-	.	ID=LotjaGi1g1v0385400.3.exon.5;Parent=LotjaGi1g1v0385400.3
LjG1.1_chr1	PGSB	five_prime_UTR	86910024	86910209	.	-	.	ID=LotjaGi1g1v0385400.3.five_prime_UTR.2;Parent=LotjaGi1g1v0385400.3
LjG1.1_chr1	PGSB	exon	86910596	86910721	.	-	.	ID=LotjaGi1g1v0385400.3.exon.6;Parent=LotjaGi1g1v0385400.3
LjG1.1_chr1	PGSB	five_prime_UTR	86910596	86910721	.	-	.	ID=LotjaGi1g1v0385400.3.five_prime_UTR.3;Parent=LotjaGi1g1v0385400.3
LjG1.1_chr1	PGSB	exon	86910804	86910941	.	-	.	ID=LotjaGi1g1v0385400.3.exon.7;Parent=LotjaGi1g1v0385400.3
LjG1.1_chr1	PGSB	five_prime_UTR	86910804	86910941	.	-	.	ID=LotjaGi1g1v0385400.3.five_prime_UTR.4;Parent=LotjaGi1g1v0385400.3
LjG1.1_chr1	PGSB	exon	86911138	86911483	.	-	.	ID=LotjaGi1g1v0385400.3.exon.8;Parent=LotjaGi1g1v0385400.3
LjG1.1_chr1	PGSB	five_prime_UTR	86911138	86911483	.	-	.	ID=LotjaGi1g1v0385400.3.five_prime_UTR.5;Parent=LotjaGi1g1v0385400.3
LjG1.1_chr1	PGSB	exon	86911587	86911853	.	-	.	ID=LotjaGi1g1v0385400.3.exon.9;Parent=LotjaGi1g1v0385400.3
LjG1.1_chr1	PGSB	five_prime_UTR	86911587	86911853	.	-	.	ID=LotjaGi1g1v0385400.3.five_prime_UTR.6;Parent=LotjaGi1g1v0385400.3
LjG1.1_chr1	PGSB	exon	86912232	86912421	.	-	.	ID=LotjaGi1g1v0385400.3.exon.10;Parent=LotjaGi1g1v0385400.3
LjG1.1_chr1	PGSB	five_prime_UTR	86912232	86912421	.	-	.	ID=LotjaGi1g1v0385400.3.five_prime_UTR.7;Parent=LotjaGi1g1v0385400.3
LjG1.1_chr1	PGSB	exon	86912508	86912625	.	-	.	ID=LotjaGi1g1v0385400.3.exon.11;Parent=LotjaGi1g1v0385400.3
LjG1.1_chr1	PGSB	five_prime_UTR	86912508	86912625	.	-	.	ID=LotjaGi1g1v0385400.3.five_prime_UTR.8;Parent=LotjaGi1g1v0385400.3
LjG1.1_chr1	PGSB	exon	86913028	86913206	.	-	.	ID=LotjaGi1g1v0385400.3.exon.12;Parent=LotjaGi1g1v0385400.3
LjG1.1_chr1	PGSB	five_prime_UTR	86913028	86913206	.	-	.	ID=LotjaGi1g1v0385400.3.five_prime_UTR.9;Parent=LotjaGi1g1v0385400.3
LjG1.1_chr1	PGSB	exon	86913299	86913494	.	-	.	ID=LotjaGi1g1v0385400.3.exon.13;Parent=LotjaGi1g1v0385400.3
LjG1.1_chr1	PGSB	five_prime_UTR	86913299	86913494	.	-	.	ID=LotjaGi1g1v0385400.3.five_prime_UTR.10;Parent=LotjaGi1g1v0385400.3
LjG1.1_chr1	PGSB	exon	86913696	86913779	.	-	.	ID=LotjaGi1g1v0385400.3.exon.14;Parent=LotjaGi1g1v0385400.3
LjG1.1_chr1	PGSB	five_prime_UTR	86913696	86913779	.	-	.	ID=LotjaGi1g1v0385400.3.five_prime_UTR.11;Parent=LotjaGi1g1v0385400.3
###
LjG1.1_chr1	PGSB	five_prime_UTR	86913696	86913779	.	-	.	ID=LotjaGi1g1v0385400.3.five_prime_UTR.11;Parent=LotjaGi1g1v0385400.3
LjG1.1_chr1	PGSB	gene	86916441	86919665	.	-	.	ID=LotjaGi1g1v0385500
LjG1.1_chr1	PGSB	mRNA	86916441	86919665	.	-	.	ID=LotjaGi1g1v0385500.1;Parent=LotjaGi1g1v0385500;description=Overexpressor of cationic peroxidase 3, putative;ahrdqual=***;GO=GO:0003677,GO:0004601,GO:0005634,GO:0098869;IPR=IPR001356,IPR009057;Pfam=PF00046,SSF46689;te-related=0
LjG1.1_chr1	PGSB	three_prime_UTR	86916441	86917058	.	-	.	ID=LotjaGi1g1v0385500.1.three_prime_UTR.1;Parent=LotjaGi1g1v0385500.1
LjG1.1_chr1	PGSB	exon	86916441	86917202	.	-	.	ID=LotjaGi1g1v0385500.1.exon.1;Parent=LotjaGi1g1v0385500.1
LjG1.1_chr1	PGSB	CDS	86917059	86917202	.	-	0	ID=LotjaGi1g1v0385500.1.CDS.1;Parent=LotjaGi1g1v0385500.1
LjG1.1_chr1	PGSB	exon	86917794	86918096	.	-	.	ID=LotjaGi1g1v0385500.1.exon.2;Parent=LotjaGi1g1v0385500.1
LjG1.1_chr1	PGSB	CDS	86917794	86918096	.	-	0	ID=LotjaGi1g1v0385500.1.CDS.2;Parent=LotjaGi1g1v0385500.1
LjG1.1_chr1	PGSB	exon	86918913	86919296	.	-	.	ID=LotjaGi1g1v0385500.1.exon.3;Parent=LotjaGi1g1v0385500.1
LjG1.1_chr1	PGSB	CDS	86918913	86919296	.	-	0	ID=LotjaGi1g1v0385500.1.CDS.3;Parent=LotjaGi1g1v0385500.1
LjG1.1_chr1	PGSB	CDS	86919453	86919617	.	-	0	ID=LotjaGi1g1v0385500.1.CDS.4;Parent=LotjaGi1g1v0385500.1
LjG1.1_chr1	PGSB	exon	86919453	86919665	.	-	.	ID=LotjaGi1g1v0385500.1.exon.4;Parent=LotjaGi1g1v0385500.1
LjG1.1_chr1	PGSB	five_prime_UTR	86919618	86919665	.	-	.	ID=LotjaGi1g1v0385500.1.five_prime_UTR.2;Parent=LotjaGi1g1v0385500.1
###
LjG1.1_chr1	PGSB	five_prime_UTR	86919618	86919665	.	-	.	ID=LotjaGi1g1v0385500.1.five_prime_UTR.2;Parent=LotjaGi1g1v0385500.1
LjG1.1_chr1	PGSB	gene	86920950	86930342	.	+	.	ID=LotjaGi1g1v0385600
LjG1.1_chr1	PGSB	mRNA	86920950	86930342	.	+	.	ID=LotjaGi1g1v0385600.1;Parent=LotjaGi1g1v0385600;description=Transmembrane protein, putative;ahrdqual=***;GO=GO:0016020,GO:0016021;te-related=0
LjG1.1_chr1	PGSB	five_prime_UTR	86920950	86921712	.	+	.	ID=LotjaGi1g1v0385600.1.five_prime_UTR.1;Parent=LotjaGi1g1v0385600.1
LjG1.1_chr1	PGSB	exon	86920950	86921855	.	+	.	ID=LotjaGi1g1v0385600.1.exon.1;Parent=LotjaGi1g1v0385600.1
LjG1.1_chr1	PGSB	CDS	86921713	86921855	.	+	0	ID=LotjaGi1g1v0385600.1.CDS.1;Parent=LotjaGi1g1v0385600.1
LjG1.1_chr1	PGSB	exon	86921972	86922203	.	+	.	ID=LotjaGi1g1v0385600.1.exon.2;Parent=LotjaGi1g1v0385600.1
LjG1.1_chr1	PGSB	CDS	86921972	86922203	.	+	1	ID=LotjaGi1g1v0385600.1.CDS.2;Parent=LotjaGi1g1v0385600.1
LjG1.1_chr1	PGSB	CDS	86923508	86923804	.	+	0	ID=LotjaGi1g1v0385600.1.CDS.3;Parent=LotjaGi1g1v0385600.1
LjG1.1_chr1	PGSB	exon	86923508	86927423	.	+	.	ID=LotjaGi1g1v0385600.1.exon.3;Parent=LotjaGi1g1v0385600.1
LjG1.1_chr1	PGSB	three_prime_UTR	86923805	86927423	.	+	.	ID=LotjaGi1g1v0385600.1.three_prime_UTR.2;Parent=LotjaGi1g1v0385600.1
LjG1.1_chr1	PGSB	exon	86927554	86930342	.	+	.	ID=LotjaGi1g1v0385600.1.exon.4;Parent=LotjaGi1g1v0385600.1
LjG1.1_chr1	PGSB	three_prime_UTR	86927554	86930342	.	+	.	ID=LotjaGi1g1v0385600.1.three_prime_UTR.3;Parent=LotjaGi1g1v0385600.1
LjG1.1_chr1	PGSB	mRNA	86921701	86923804	.	+	.	ID=LotjaGi1g1v0385600.2;Parent=LotjaGi1g1v0385600;description=Transmembrane protein, putative;ahrdqual=***;GO=GO:0016020,GO:0016021;te-related=0
LjG1.1_chr1	PGSB	exon	86921701	86921855	.	+	.	ID=LotjaGi1g1v0385600.2.exon.1;Parent=LotjaGi1g1v0385600.2
LjG1.1_chr1	PGSB	CDS	86921713	86921855	.	+	0	ID=LotjaGi1g1v0385600.2.CDS.1;Parent=LotjaGi1g1v0385600.2
LjG1.1_chr1	PGSB	exon	86921972	86922203	.	+	.	ID=LotjaGi1g1v0385600.2.exon.2;Parent=LotjaGi1g1v0385600.2
LjG1.1_chr1	PGSB	CDS	86921972	86922203	.	+	1	ID=LotjaGi1g1v0385600.2.CDS.2;Parent=LotjaGi1g1v0385600.2
LjG1.1_chr1	PGSB	exon	86923508	86923804	.	+	.	ID=LotjaGi1g1v0385600.2.exon.3;Parent=LotjaGi1g1v0385600.2
LjG1.1_chr1	PGSB	CDS	86923508	86923804	.	+	0	ID=LotjaGi1g1v0385600.2.CDS.3;Parent=LotjaGi1g1v0385600.2
###
LjG1.1_chr1	PGSB	CDS	86923508	86923804	.	+	0	ID=LotjaGi1g1v0385600.2.CDS.3;Parent=LotjaGi1g1v0385600.2
LjG1.1_chr1	PGSB	gene	86920950	86930342	.	-	.	ID=LotjaGi1g1v0385700
LjG1.1_chr1	PGSB	mRNA	86920950	86930342	.	-	.	ID=LotjaGi1g1v0385700.1;Parent=LotjaGi1g1v0385700;description=Zinc finger (Ran-binding) family protein;ahrdqual=***;GO=GO:0046872;IPR=IPR001876,IPR001876,IPR001876,IPR001876,IPR001876,IPR001876;Pfam=PF00641,PF00641,PF00641,SSF90209,SSF90209,SSF90209;te-related=0
LjG1.1_chr1	PGSB	exon	86920950	86928788	.	-	.	ID=LotjaGi1g1v0385700.1.exon.1;Parent=LotjaGi1g1v0385700.1
LjG1.1_chr1	PGSB	three_prime_UTR	86920950	86928788	.	-	.	ID=LotjaGi1g1v0385700.1.three_prime_UTR.1;Parent=LotjaGi1g1v0385700.1
LjG1.1_chr1	PGSB	three_prime_UTR	86928888	86928891	.	-	.	ID=LotjaGi1g1v0385700.1.three_prime_UTR.2;Parent=LotjaGi1g1v0385700.1
LjG1.1_chr1	PGSB	exon	86928888	86928985	.	-	.	ID=LotjaGi1g1v0385700.1.exon.2;Parent=LotjaGi1g1v0385700.1
LjG1.1_chr1	PGSB	CDS	86928892	86928985	.	-	1	ID=LotjaGi1g1v0385700.1.CDS.1;Parent=LotjaGi1g1v0385700.1
LjG1.1_chr1	PGSB	CDS	86929195	86929610	.	-	0	ID=LotjaGi1g1v0385700.1.CDS.2;Parent=LotjaGi1g1v0385700.1
LjG1.1_chr1	PGSB	exon	86929195	86929615	.	-	.	ID=LotjaGi1g1v0385700.1.exon.3;Parent=LotjaGi1g1v0385700.1
LjG1.1_chr1	PGSB	five_prime_UTR	86929611	86929615	.	-	.	ID=LotjaGi1g1v0385700.1.five_prime_UTR.3;Parent=LotjaGi1g1v0385700.1
LjG1.1_chr1	PGSB	exon	86930068	86930342	.	-	.	ID=LotjaGi1g1v0385700.1.exon.4;Parent=LotjaGi1g1v0385700.1
LjG1.1_chr1	PGSB	five_prime_UTR	86930068	86930342	.	-	.	ID=LotjaGi1g1v0385700.1.five_prime_UTR.4;Parent=LotjaGi1g1v0385700.1
LjG1.1_chr1	PGSB	mRNA	86928887	86929610	.	-	.	ID=LotjaGi1g1v0385700.2;Parent=LotjaGi1g1v0385700;description=Zinc finger (Ran-binding) family protein;ahrdqual=***;GO=GO:0046872;te-related=0
LjG1.1_chr1	PGSB	exon	86928887	86928985	.	-	.	ID=LotjaGi1g1v0385700.2.exon.1;Parent=LotjaGi1g1v0385700.2
LjG1.1_chr1	PGSB	CDS	86928892	86928985	.	-	1	ID=LotjaGi1g1v0385700.2.CDS.1;Parent=LotjaGi1g1v0385700.2
LjG1.1_chr1	PGSB	exon	86929195	86929610	.	-	.	ID=LotjaGi1g1v0385700.2.exon.2;Parent=LotjaGi1g1v0385700.2
LjG1.1_chr1	PGSB	CDS	86929195	86929610	.	-	0	ID=LotjaGi1g1v0385700.2.CDS.2;Parent=LotjaGi1g1v0385700.2
###
LjG1.1_chr1	PGSB	CDS	86929195	86929610	.	-	0	ID=LotjaGi1g1v0385700.2.CDS.2;Parent=LotjaGi1g1v0385700.2
LjG1.1_chr1	PGSB	gene	86935782	86936376	.	-	.	ID=LotjaGi1g1v0385800_LC
LjG1.1_chr1	PGSB	mRNA	86935782	86936376	.	-	.	ID=LotjaGi1g1v0385800_LC.1;Parent=LotjaGi1g1v0385800_LC;description=Endomembrane protein 70 protein family;ahrdqual=--*;te-related=0
LjG1.1_chr1	PGSB	three_prime_UTR	86935782	86936062	.	-	.	ID=LotjaGi1g1v0385800_LC.1.three_prime_UTR.1;Parent=LotjaGi1g1v0385800_LC.1
LjG1.1_chr1	PGSB	exon	86935782	86936376	.	-	.	ID=LotjaGi1g1v0385800_LC.1.exon.1;Parent=LotjaGi1g1v0385800_LC.1
LjG1.1_chr1	PGSB	CDS	86936063	86936374	.	-	0	ID=LotjaGi1g1v0385800_LC.1.CDS.1;Parent=LotjaGi1g1v0385800_LC.1
LjG1.1_chr1	PGSB	five_prime_UTR	86936375	86936376	.	-	.	ID=LotjaGi1g1v0385800_LC.1.five_prime_UTR.2;Parent=LotjaGi1g1v0385800_LC.1
###
LjG1.1_chr1	PGSB	five_prime_UTR	86936375	86936376	.	-	.	ID=LotjaGi1g1v0385800_LC.1.five_prime_UTR.2;Parent=LotjaGi1g1v0385800_LC.1
LjG1.1_chr1	PGSB	gene	86938633	86945163	.	-	.	ID=LotjaGi1g1v0385900
LjG1.1_chr1	PGSB	mRNA	86938633	86945163	.	-	.	ID=LotjaGi1g1v0385900.1;Parent=LotjaGi1g1v0385900;description=Acyl-protein thioesterase 2;ahrdqual=***;GO=GO:0004622,GO:0016787;IPR=IPR029058,IPR003140;Pfam=SSF53474,PF02230;te-related=0
LjG1.1_chr1	PGSB	three_prime_UTR	86938633	86939047	.	-	.	ID=LotjaGi1g1v0385900.1.three_prime_UTR.1;Parent=LotjaGi1g1v0385900.1
LjG1.1_chr1	PGSB	exon	86938633	86939138	.	-	.	ID=LotjaGi1g1v0385900.1.exon.1;Parent=LotjaGi1g1v0385900.1
LjG1.1_chr1	PGSB	CDS	86939048	86939138	.	-	1	ID=LotjaGi1g1v0385900.1.CDS.1;Parent=LotjaGi1g1v0385900.1
LjG1.1_chr1	PGSB	exon	86939225	86939318	.	-	.	ID=LotjaGi1g1v0385900.1.exon.2;Parent=LotjaGi1g1v0385900.1
LjG1.1_chr1	PGSB	CDS	86939225	86939318	.	-	2	ID=LotjaGi1g1v0385900.1.CDS.2;Parent=LotjaGi1g1v0385900.1
LjG1.1_chr1	PGSB	exon	86940230	86940312	.	-	.	ID=LotjaGi1g1v0385900.1.exon.3;Parent=LotjaGi1g1v0385900.1
LjG1.1_chr1	PGSB	CDS	86940230	86940312	.	-	1	ID=LotjaGi1g1v0385900.1.CDS.3;Parent=LotjaGi1g1v0385900.1
LjG1.1_chr1	PGSB	exon	86940445	86940595	.	-	.	ID=LotjaGi1g1v0385900.1.exon.4;Parent=LotjaGi1g1v0385900.1
LjG1.1_chr1	PGSB	CDS	86940445	86940595	.	-	2	ID=LotjaGi1g1v0385900.1.CDS.4;Parent=LotjaGi1g1v0385900.1
LjG1.1_chr1	PGSB	exon	86941409	86941513	.	-	.	ID=LotjaGi1g1v0385900.1.exon.5;Parent=LotjaGi1g1v0385900.1
LjG1.1_chr1	PGSB	CDS	86941409	86941513	.	-	2	ID=LotjaGi1g1v0385900.1.CDS.5;Parent=LotjaGi1g1v0385900.1
LjG1.1_chr1	PGSB	exon	86941687	86941756	.	-	.	ID=LotjaGi1g1v0385900.1.exon.6;Parent=LotjaGi1g1v0385900.1
LjG1.1_chr1	PGSB	CDS	86941687	86941756	.	-	0	ID=LotjaGi1g1v0385900.1.CDS.6;Parent=LotjaGi1g1v0385900.1
LjG1.1_chr1	PGSB	exon	86942033	86942069	.	-	.	ID=LotjaGi1g1v0385900.1.exon.7;Parent=LotjaGi1g1v0385900.1
LjG1.1_chr1	PGSB	CDS	86942033	86942069	.	-	1	ID=LotjaGi1g1v0385900.1.CDS.7;Parent=LotjaGi1g1v0385900.1
LjG1.1_chr1	PGSB	exon	86943076	86943190	.	-	.	ID=LotjaGi1g1v0385900.1.exon.8;Parent=LotjaGi1g1v0385900.1
LjG1.1_chr1	PGSB	CDS	86943076	86943190	.	-	2	ID=LotjaGi1g1v0385900.1.CDS.8;Parent=LotjaGi1g1v0385900.1
LjG1.1_chr1	PGSB	CDS	86943410	86943440	.	-	0	ID=LotjaGi1g1v0385900.1.CDS.9;Parent=LotjaGi1g1v0385900.1
LjG1.1_chr1	PGSB	exon	86943410	86943492	.	-	.	ID=LotjaGi1g1v0385900.1.exon.9;Parent=LotjaGi1g1v0385900.1
LjG1.1_chr1	PGSB	five_prime_UTR	86943441	86943492	.	-	.	ID=LotjaGi1g1v0385900.1.five_prime_UTR.2;Parent=LotjaGi1g1v0385900.1
LjG1.1_chr1	PGSB	exon	86944135	86945163	.	-	.	ID=LotjaGi1g1v0385900.1.exon.10;Parent=LotjaGi1g1v0385900.1
LjG1.1_chr1	PGSB	five_prime_UTR	86944135	86945163	.	-	.	ID=LotjaGi1g1v0385900.1.five_prime_UTR.3;Parent=LotjaGi1g1v0385900.1
LjG1.1_chr1	PGSB	mRNA	86939048	86943440	.	-	.	ID=LotjaGi1g1v0385900.2;Parent=LotjaGi1g1v0385900;description=Acyl-protein thioesterase 2;ahrdqual=***;GO=GO:0004622,GO:0016787;te-related=0
LjG1.1_chr1	PGSB	exon	86939048	86939138	.	-	.	ID=LotjaGi1g1v0385900.2.exon.1;Parent=LotjaGi1g1v0385900.2
LjG1.1_chr1	PGSB	CDS	86939048	86939138	.	-	1	ID=LotjaGi1g1v0385900.2.CDS.1;Parent=LotjaGi1g1v0385900.2
LjG1.1_chr1	PGSB	exon	86939225	86939318	.	-	.	ID=LotjaGi1g1v0385900.2.exon.2;Parent=LotjaGi1g1v0385900.2
LjG1.1_chr1	PGSB	CDS	86939225	86939318	.	-	2	ID=LotjaGi1g1v0385900.2.CDS.2;Parent=LotjaGi1g1v0385900.2
LjG1.1_chr1	PGSB	exon	86940230	86940312	.	-	.	ID=LotjaGi1g1v0385900.2.exon.3;Parent=LotjaGi1g1v0385900.2
LjG1.1_chr1	PGSB	CDS	86940230	86940312	.	-	1	ID=LotjaGi1g1v0385900.2.CDS.3;Parent=LotjaGi1g1v0385900.2
LjG1.1_chr1	PGSB	exon	86940445	86940595	.	-	.	ID=LotjaGi1g1v0385900.2.exon.4;Parent=LotjaGi1g1v0385900.2
LjG1.1_chr1	PGSB	CDS	86940445	86940595	.	-	2	ID=LotjaGi1g1v0385900.2.CDS.4;Parent=LotjaGi1g1v0385900.2
LjG1.1_chr1	PGSB	exon	86941409	86941513	.	-	.	ID=LotjaGi1g1v0385900.2.exon.5;Parent=LotjaGi1g1v0385900.2
LjG1.1_chr1	PGSB	CDS	86941409	86941513	.	-	2	ID=LotjaGi1g1v0385900.2.CDS.5;Parent=LotjaGi1g1v0385900.2
LjG1.1_chr1	PGSB	exon	86941687	86941756	.	-	.	ID=LotjaGi1g1v0385900.2.exon.6;Parent=LotjaGi1g1v0385900.2
LjG1.1_chr1	PGSB	CDS	86941687	86941756	.	-	0	ID=LotjaGi1g1v0385900.2.CDS.6;Parent=LotjaGi1g1v0385900.2
LjG1.1_chr1	PGSB	exon	86942033	86942069	.	-	.	ID=LotjaGi1g1v0385900.2.exon.7;Parent=LotjaGi1g1v0385900.2
LjG1.1_chr1	PGSB	CDS	86942033	86942069	.	-	1	ID=LotjaGi1g1v0385900.2.CDS.7;Parent=LotjaGi1g1v0385900.2
LjG1.1_chr1	PGSB	exon	86943076	86943190	.	-	.	ID=LotjaGi1g1v0385900.2.exon.8;Parent=LotjaGi1g1v0385900.2
LjG1.1_chr1	PGSB	CDS	86943076	86943190	.	-	2	ID=LotjaGi1g1v0385900.2.CDS.8;Parent=LotjaGi1g1v0385900.2
LjG1.1_chr1	PGSB	exon	86943410	86943440	.	-	.	ID=LotjaGi1g1v0385900.2.exon.9;Parent=LotjaGi1g1v0385900.2
LjG1.1_chr1	PGSB	CDS	86943410	86943440	.	-	0	ID=LotjaGi1g1v0385900.2.CDS.9;Parent=LotjaGi1g1v0385900.2
###
LjG1.1_chr1	PGSB	CDS	86943410	86943440	.	-	0	ID=LotjaGi1g1v0385900.2.CDS.9;Parent=LotjaGi1g1v0385900.2
LjG1.1_chr1	PGSB	gene	86948633	86956017	.	+	.	ID=LotjaGi1g1v0386000_LC
LjG1.1_chr1	PGSB	mRNA	86948633	86956017	.	+	.	ID=LotjaGi1g1v0386000_LC.1;Parent=LotjaGi1g1v0386000_LC;description=RNA polymerase Rpb7 N-terminal domain-containing protein;ahrdqual=--*;te-related=0
LjG1.1_chr1	PGSB	five_prime_UTR	86948633	86950407	.	+	.	ID=LotjaGi1g1v0386000_LC.1.five_prime_UTR.1;Parent=LotjaGi1g1v0386000_LC.1
LjG1.1_chr1	PGSB	exon	86948633	86950531	.	+	.	ID=LotjaGi1g1v0386000_LC.1.exon.1;Parent=LotjaGi1g1v0386000_LC.1
LjG1.1_chr1	PGSB	CDS	86950408	86950531	.	+	0	ID=LotjaGi1g1v0386000_LC.1.CDS.1;Parent=LotjaGi1g1v0386000_LC.1
LjG1.1_chr1	PGSB	CDS	86950607	86951115	.	+	2	ID=LotjaGi1g1v0386000_LC.1.CDS.2;Parent=LotjaGi1g1v0386000_LC.1
LjG1.1_chr1	PGSB	exon	86950607	86956017	.	+	.	ID=LotjaGi1g1v0386000_LC.1.exon.2;Parent=LotjaGi1g1v0386000_LC.1
LjG1.1_chr1	PGSB	three_prime_UTR	86951116	86956017	.	+	.	ID=LotjaGi1g1v0386000_LC.1.three_prime_UTR.2;Parent=LotjaGi1g1v0386000_LC.1
LjG1.1_chr1	PGSB	mRNA	86949059	86951393	.	+	.	ID=LotjaGi1g1v0386000_LC.2;Parent=LotjaGi1g1v0386000_LC;description=RNA polymerase Rpb7 N-terminal domain-containing protein;ahrdqual=--*;te-related=0
LjG1.1_chr1	PGSB	five_prime_UTR	86949059	86950407	.	+	.	ID=LotjaGi1g1v0386000_LC.2.five_prime_UTR.1;Parent=LotjaGi1g1v0386000_LC.2
LjG1.1_chr1	PGSB	exon	86949059	86950456	.	+	.	ID=LotjaGi1g1v0386000_LC.2.exon.1;Parent=LotjaGi1g1v0386000_LC.2
LjG1.1_chr1	PGSB	CDS	86950408	86950456	.	+	0	ID=LotjaGi1g1v0386000_LC.2.CDS.1;Parent=LotjaGi1g1v0386000_LC.2
LjG1.1_chr1	PGSB	CDS	86950532	86951115	.	+	2	ID=LotjaGi1g1v0386000_LC.2.CDS.2;Parent=LotjaGi1g1v0386000_LC.2
LjG1.1_chr1	PGSB	exon	86950532	86951393	.	+	.	ID=LotjaGi1g1v0386000_LC.2.exon.2;Parent=LotjaGi1g1v0386000_LC.2
LjG1.1_chr1	PGSB	three_prime_UTR	86951116	86951393	.	+	.	ID=LotjaGi1g1v0386000_LC.2.three_prime_UTR.2;Parent=LotjaGi1g1v0386000_LC.2
###
LjG1.1_chr1	PGSB	three_prime_UTR	86951116	86951393	.	+	.	ID=LotjaGi1g1v0386000_LC.2.three_prime_UTR.2;Parent=LotjaGi1g1v0386000_LC.2
LjG1.1_chr1	PGSB	gene	86948633	86956017	.	-	.	ID=LotjaGi1g1v0386100
LjG1.1_chr1	PGSB	mRNA	86948633	86956017	.	-	.	ID=LotjaGi1g1v0386100.1;Parent=LotjaGi1g1v0386100;description=Peptidyl-prolyl cis-trans isomerase;ahrdqual=***;GO=GO:0000413,GO:0003755,GO:0016853;IPR=IPR029000,IPR002130;Pfam=SSF50891,PF00160;te-related=0
LjG1.1_chr1	PGSB	three_prime_UTR	86948633	86949571	.	-	.	ID=LotjaGi1g1v0386100.1.three_prime_UTR.1;Parent=LotjaGi1g1v0386100.1
LjG1.1_chr1	PGSB	exon	86948633	86949872	.	-	.	ID=LotjaGi1g1v0386100.1.exon.1;Parent=LotjaGi1g1v0386100.1
LjG1.1_chr1	PGSB	CDS	86949572	86949872	.	-	1	ID=LotjaGi1g1v0386100.1.CDS.1;Parent=LotjaGi1g1v0386100.1
LjG1.1_chr1	PGSB	exon	86950006	86950077	.	-	.	ID=LotjaGi1g1v0386100.1.exon.2;Parent=LotjaGi1g1v0386100.1
LjG1.1_chr1	PGSB	CDS	86950006	86950077	.	-	1	ID=LotjaGi1g1v0386100.1.CDS.2;Parent=LotjaGi1g1v0386100.1
LjG1.1_chr1	PGSB	exon	86950156	86951094	.	-	.	ID=LotjaGi1g1v0386100.1.exon.3;Parent=LotjaGi1g1v0386100.1
LjG1.1_chr1	PGSB	CDS	86950156	86951094	.	-	1	ID=LotjaGi1g1v0386100.1.CDS.3;Parent=LotjaGi1g1v0386100.1
LjG1.1_chr1	PGSB	exon	86951184	86951391	.	-	.	ID=LotjaGi1g1v0386100.1.exon.4;Parent=LotjaGi1g1v0386100.1
LjG1.1_chr1	PGSB	CDS	86951184	86951391	.	-	2	ID=LotjaGi1g1v0386100.1.CDS.4;Parent=LotjaGi1g1v0386100.1
LjG1.1_chr1	PGSB	exon	86951558	86951670	.	-	.	ID=LotjaGi1g1v0386100.1.exon.5;Parent=LotjaGi1g1v0386100.1
LjG1.1_chr1	PGSB	CDS	86951558	86951670	.	-	1	ID=LotjaGi1g1v0386100.1.CDS.5;Parent=LotjaGi1g1v0386100.1
LjG1.1_chr1	PGSB	exon	86952066	86952420	.	-	.	ID=LotjaGi1g1v0386100.1.exon.6;Parent=LotjaGi1g1v0386100.1
LjG1.1_chr1	PGSB	CDS	86952066	86952420	.	-	2	ID=LotjaGi1g1v0386100.1.CDS.6;Parent=LotjaGi1g1v0386100.1
LjG1.1_chr1	PGSB	exon	86952579	86952706	.	-	.	ID=LotjaGi1g1v0386100.1.exon.7;Parent=LotjaGi1g1v0386100.1
LjG1.1_chr1	PGSB	CDS	86952579	86952706	.	-	1	ID=LotjaGi1g1v0386100.1.CDS.7;Parent=LotjaGi1g1v0386100.1
LjG1.1_chr1	PGSB	exon	86952825	86952942	.	-	.	ID=LotjaGi1g1v0386100.1.exon.8;Parent=LotjaGi1g1v0386100.1
LjG1.1_chr1	PGSB	CDS	86952825	86952942	.	-	2	ID=LotjaGi1g1v0386100.1.CDS.8;Parent=LotjaGi1g1v0386100.1
LjG1.1_chr1	PGSB	exon	86953039	86953077	.	-	.	ID=LotjaGi1g1v0386100.1.exon.9;Parent=LotjaGi1g1v0386100.1
LjG1.1_chr1	PGSB	CDS	86953039	86953077	.	-	2	ID=LotjaGi1g1v0386100.1.CDS.9;Parent=LotjaGi1g1v0386100.1
LjG1.1_chr1	PGSB	exon	86953732	86953756	.	-	.	ID=LotjaGi1g1v0386100.1.exon.10;Parent=LotjaGi1g1v0386100.1
LjG1.1_chr1	PGSB	CDS	86953732	86953756	.	-	0	ID=LotjaGi1g1v0386100.1.CDS.10;Parent=LotjaGi1g1v0386100.1
LjG1.1_chr1	PGSB	exon	86954046	86954134	.	-	.	ID=LotjaGi1g1v0386100.1.exon.11;Parent=LotjaGi1g1v0386100.1
LjG1.1_chr1	PGSB	CDS	86954046	86954134	.	-	2	ID=LotjaGi1g1v0386100.1.CDS.11;Parent=LotjaGi1g1v0386100.1
LjG1.1_chr1	PGSB	exon	86954407	86954461	.	-	.	ID=LotjaGi1g1v0386100.1.exon.12;Parent=LotjaGi1g1v0386100.1
LjG1.1_chr1	PGSB	CDS	86954407	86954461	.	-	0	ID=LotjaGi1g1v0386100.1.CDS.12;Parent=LotjaGi1g1v0386100.1
LjG1.1_chr1	PGSB	CDS	86954545	86954622	.	-	0	ID=LotjaGi1g1v0386100.1.CDS.13;Parent=LotjaGi1g1v0386100.1
LjG1.1_chr1	PGSB	exon	86954545	86954670	.	-	.	ID=LotjaGi1g1v0386100.1.exon.13;Parent=LotjaGi1g1v0386100.1
LjG1.1_chr1	PGSB	five_prime_UTR	86954623	86954670	.	-	.	ID=LotjaGi1g1v0386100.1.five_prime_UTR.2;Parent=LotjaGi1g1v0386100.1
LjG1.1_chr1	PGSB	exon	86955923	86956017	.	-	.	ID=LotjaGi1g1v0386100.1.exon.14;Parent=LotjaGi1g1v0386100.1
LjG1.1_chr1	PGSB	five_prime_UTR	86955923	86956017	.	-	.	ID=LotjaGi1g1v0386100.1.five_prime_UTR.3;Parent=LotjaGi1g1v0386100.1
###
LjG1.1_chr1	PGSB	five_prime_UTR	86955923	86956017	.	-	.	ID=LotjaGi1g1v0386100.1.five_prime_UTR.3;Parent=LotjaGi1g1v0386100.1
LjG1.1_chr1	PGSB	gene	86959035	86965341	.	+	.	ID=LotjaGi1g1v0386200
LjG1.1_chr1	PGSB	mRNA	86959035	86965341	.	+	.	ID=LotjaGi1g1v0386200.1;Parent=LotjaGi1g1v0386200;description=Plant tudor-like RNA-binding protein;ahrdqual=***;IPR=IPR008395,IPR005491,IPR005491;Pfam=PF05641,PF03735,SSF158639;te-related=0
LjG1.1_chr1	PGSB	exon	86959035	86959218	.	+	.	ID=LotjaGi1g1v0386200.1.exon.1;Parent=LotjaGi1g1v0386200.1
LjG1.1_chr1	PGSB	five_prime_UTR	86959035	86959218	.	+	.	ID=LotjaGi1g1v0386200.1.five_prime_UTR.1;Parent=LotjaGi1g1v0386200.1
LjG1.1_chr1	PGSB	five_prime_UTR	86959751	86959782	.	+	.	ID=LotjaGi1g1v0386200.1.five_prime_UTR.2;Parent=LotjaGi1g1v0386200.1
LjG1.1_chr1	PGSB	exon	86959751	86960193	.	+	.	ID=LotjaGi1g1v0386200.1.exon.2;Parent=LotjaGi1g1v0386200.1
LjG1.1_chr1	PGSB	CDS	86959783	86960193	.	+	0	ID=LotjaGi1g1v0386200.1.CDS.1;Parent=LotjaGi1g1v0386200.1
LjG1.1_chr1	PGSB	CDS	86960457	86961230	.	+	0	ID=LotjaGi1g1v0386200.1.CDS.2;Parent=LotjaGi1g1v0386200.1
LjG1.1_chr1	PGSB	exon	86960457	86965341	.	+	.	ID=LotjaGi1g1v0386200.1.exon.3;Parent=LotjaGi1g1v0386200.1
LjG1.1_chr1	PGSB	three_prime_UTR	86961231	86965341	.	+	.	ID=LotjaGi1g1v0386200.1.three_prime_UTR.3;Parent=LotjaGi1g1v0386200.1
LjG1.1_chr1	PGSB	mRNA	86959035	86965341	.	+	.	ID=LotjaGi1g1v0386200.2;Parent=LotjaGi1g1v0386200;description=Agenet domain protein;ahrdqual=***;IPR=IPR008395;Pfam=PF05641;te-related=0
LjG1.1_chr1	PGSB	exon	86959035	86959218	.	+	.	ID=LotjaGi1g1v0386200.2.exon.1;Parent=LotjaGi1g1v0386200.2
LjG1.1_chr1	PGSB	five_prime_UTR	86959035	86959218	.	+	.	ID=LotjaGi1g1v0386200.2.five_prime_UTR.1;Parent=LotjaGi1g1v0386200.2
LjG1.1_chr1	PGSB	five_prime_UTR	86959751	86959782	.	+	.	ID=LotjaGi1g1v0386200.2.five_prime_UTR.2;Parent=LotjaGi1g1v0386200.2
LjG1.1_chr1	PGSB	exon	86959751	86960193	.	+	.	ID=LotjaGi1g1v0386200.2.exon.2;Parent=LotjaGi1g1v0386200.2
LjG1.1_chr1	PGSB	CDS	86959783	86960193	.	+	0	ID=LotjaGi1g1v0386200.2.CDS.1;Parent=LotjaGi1g1v0386200.2
LjG1.1_chr1	PGSB	exon	86960457	86961064	.	+	.	ID=LotjaGi1g1v0386200.2.exon.3;Parent=LotjaGi1g1v0386200.2
LjG1.1_chr1	PGSB	CDS	86960457	86961064	.	+	0	ID=LotjaGi1g1v0386200.2.CDS.2;Parent=LotjaGi1g1v0386200.2
LjG1.1_chr1	PGSB	exon	86961741	86961795	.	+	.	ID=LotjaGi1g1v0386200.2.exon.4;Parent=LotjaGi1g1v0386200.2
LjG1.1_chr1	PGSB	CDS	86961741	86961795	.	+	1	ID=LotjaGi1g1v0386200.2.CDS.3;Parent=LotjaGi1g1v0386200.2
LjG1.1_chr1	PGSB	exon	86961913	86965341	.	+	.	ID=LotjaGi1g1v0386200.2.exon.5;Parent=LotjaGi1g1v0386200.2
LjG1.1_chr1	PGSB	three_prime_UTR	86961913	86965341	.	+	.	ID=LotjaGi1g1v0386200.2.three_prime_UTR.3;Parent=LotjaGi1g1v0386200.2
LjG1.1_chr1	PGSB	mRNA	86959038	86964819	.	+	.	ID=LotjaGi1g1v0386200.3;Parent=LotjaGi1g1v0386200;description=Agenet domain protein;ahrdqual=***;te-related=0
LjG1.1_chr1	PGSB	exon	86959038	86959218	.	+	.	ID=LotjaGi1g1v0386200.3.exon.1;Parent=LotjaGi1g1v0386200.3
LjG1.1_chr1	PGSB	five_prime_UTR	86959038	86959218	.	+	.	ID=LotjaGi1g1v0386200.3.five_prime_UTR.1;Parent=LotjaGi1g1v0386200.3
LjG1.1_chr1	PGSB	five_prime_UTR	86959751	86959782	.	+	.	ID=LotjaGi1g1v0386200.3.five_prime_UTR.2;Parent=LotjaGi1g1v0386200.3
LjG1.1_chr1	PGSB	exon	86959751	86960193	.	+	.	ID=LotjaGi1g1v0386200.3.exon.2;Parent=LotjaGi1g1v0386200.3
LjG1.1_chr1	PGSB	CDS	86959783	86960193	.	+	0	ID=LotjaGi1g1v0386200.3.CDS.1;Parent=LotjaGi1g1v0386200.3
LjG1.1_chr1	PGSB	exon	86960457	86961064	.	+	.	ID=LotjaGi1g1v0386200.3.exon.3;Parent=LotjaGi1g1v0386200.3
LjG1.1_chr1	PGSB	CDS	86960457	86961064	.	+	0	ID=LotjaGi1g1v0386200.3.CDS.2;Parent=LotjaGi1g1v0386200.3
LjG1.1_chr1	PGSB	CDS	86961741	86961795	.	+	1	ID=LotjaGi1g1v0386200.3.CDS.3;Parent=LotjaGi1g1v0386200.3
LjG1.1_chr1	PGSB	exon	86961741	86964819	.	+	.	ID=LotjaGi1g1v0386200.3.exon.4;Parent=LotjaGi1g1v0386200.3
LjG1.1_chr1	PGSB	three_prime_UTR	86961796	86964819	.	+	.	ID=LotjaGi1g1v0386200.3.three_prime_UTR.3;Parent=LotjaGi1g1v0386200.3
LjG1.1_chr1	PGSB	mRNA	86959038	86964819	.	+	.	ID=LotjaGi1g1v0386200.4;Parent=LotjaGi1g1v0386200;description=Plant tudor-like RNA-binding protein;ahrdqual=***;te-related=0
LjG1.1_chr1	PGSB	exon	86959038	86959218	.	+	.	ID=LotjaGi1g1v0386200.4.exon.1;Parent=LotjaGi1g1v0386200.4
LjG1.1_chr1	PGSB	five_prime_UTR	86959038	86959218	.	+	.	ID=LotjaGi1g1v0386200.4.five_prime_UTR.1;Parent=LotjaGi1g1v0386200.4
LjG1.1_chr1	PGSB	five_prime_UTR	86959751	86959782	.	+	.	ID=LotjaGi1g1v0386200.4.five_prime_UTR.2;Parent=LotjaGi1g1v0386200.4
LjG1.1_chr1	PGSB	exon	86959751	86960193	.	+	.	ID=LotjaGi1g1v0386200.4.exon.2;Parent=LotjaGi1g1v0386200.4
LjG1.1_chr1	PGSB	CDS	86959783	86960193	.	+	0	ID=LotjaGi1g1v0386200.4.CDS.1;Parent=LotjaGi1g1v0386200.4
LjG1.1_chr1	PGSB	CDS	86960457	86961230	.	+	0	ID=LotjaGi1g1v0386200.4.CDS.2;Parent=LotjaGi1g1v0386200.4
LjG1.1_chr1	PGSB	exon	86960457	86961795	.	+	.	ID=LotjaGi1g1v0386200.4.exon.3;Parent=LotjaGi1g1v0386200.4
LjG1.1_chr1	PGSB	three_prime_UTR	86961231	86961795	.	+	.	ID=LotjaGi1g1v0386200.4.three_prime_UTR.3;Parent=LotjaGi1g1v0386200.4
LjG1.1_chr1	PGSB	exon	86961913	86963954	.	+	.	ID=LotjaGi1g1v0386200.4.exon.4;Parent=LotjaGi1g1v0386200.4
LjG1.1_chr1	PGSB	three_prime_UTR	86961913	86963954	.	+	.	ID=LotjaGi1g1v0386200.4.three_prime_UTR.4;Parent=LotjaGi1g1v0386200.4
LjG1.1_chr1	PGSB	exon	86964490	86964819	.	+	.	ID=LotjaGi1g1v0386200.4.exon.5;Parent=LotjaGi1g1v0386200.4
LjG1.1_chr1	PGSB	three_prime_UTR	86964490	86964819	.	+	.	ID=LotjaGi1g1v0386200.4.three_prime_UTR.5;Parent=LotjaGi1g1v0386200.4
###
LjG1.1_chr1	PGSB	three_prime_UTR	86964490	86964819	.	+	.	ID=LotjaGi1g1v0386200.4.three_prime_UTR.5;Parent=LotjaGi1g1v0386200.4
LjG1.1_chr1	PGSB	gene	86966310	86971154	.	-	.	ID=LotjaGi1g1v0386300
LjG1.1_chr1	PGSB	mRNA	86966310	86971154	.	-	.	ID=LotjaGi1g1v0386300.1;Parent=LotjaGi1g1v0386300;description=GTP-binding nuclear protein;ahrdqual=***;GO=GO:0000166,GO:0003924,GO:0005525,GO:0005634,GO:0006913,GO:0015031;IPR=IPR001806,IPR005225,IPR027417;Pfam=PF00071,TIGR00231,SSF52540;te-related=0
LjG1.1_chr1	PGSB	three_prime_UTR	86966310	86968798	.	-	.	ID=LotjaGi1g1v0386300.1.three_prime_UTR.1;Parent=LotjaGi1g1v0386300.1
LjG1.1_chr1	PGSB	exon	86966310	86968868	.	-	.	ID=LotjaGi1g1v0386300.1.exon.1;Parent=LotjaGi1g1v0386300.1
LjG1.1_chr1	PGSB	CDS	86968799	86968868	.	-	1	ID=LotjaGi1g1v0386300.1.CDS.1;Parent=LotjaGi1g1v0386300.1
LjG1.1_chr1	PGSB	exon	86969375	86969452	.	-	.	ID=LotjaGi1g1v0386300.1.exon.2;Parent=LotjaGi1g1v0386300.1
LjG1.1_chr1	PGSB	CDS	86969375	86969452	.	-	1	ID=LotjaGi1g1v0386300.1.CDS.2;Parent=LotjaGi1g1v0386300.1
LjG1.1_chr1	PGSB	exon	86969556	86969735	.	-	.	ID=LotjaGi1g1v0386300.1.exon.3;Parent=LotjaGi1g1v0386300.1
LjG1.1_chr1	PGSB	CDS	86969556	86969735	.	-	1	ID=LotjaGi1g1v0386300.1.CDS.3;Parent=LotjaGi1g1v0386300.1
LjG1.1_chr1	PGSB	exon	86969834	86969923	.	-	.	ID=LotjaGi1g1v0386300.1.exon.4;Parent=LotjaGi1g1v0386300.1
LjG1.1_chr1	PGSB	CDS	86969834	86969923	.	-	1	ID=LotjaGi1g1v0386300.1.CDS.4;Parent=LotjaGi1g1v0386300.1
LjG1.1_chr1	PGSB	exon	86970492	86970609	.	-	.	ID=LotjaGi1g1v0386300.1.exon.5;Parent=LotjaGi1g1v0386300.1
LjG1.1_chr1	PGSB	CDS	86970492	86970609	.	-	2	ID=LotjaGi1g1v0386300.1.CDS.5;Parent=LotjaGi1g1v0386300.1
LjG1.1_chr1	PGSB	exon	86970693	86970749	.	-	.	ID=LotjaGi1g1v0386300.1.exon.6;Parent=LotjaGi1g1v0386300.1
LjG1.1_chr1	PGSB	CDS	86970693	86970749	.	-	2	ID=LotjaGi1g1v0386300.1.CDS.6;Parent=LotjaGi1g1v0386300.1
LjG1.1_chr1	PGSB	exon	86970843	86970912	.	-	.	ID=LotjaGi1g1v0386300.1.exon.7;Parent=LotjaGi1g1v0386300.1
LjG1.1_chr1	PGSB	CDS	86970843	86970912	.	-	0	ID=LotjaGi1g1v0386300.1.CDS.7;Parent=LotjaGi1g1v0386300.1
LjG1.1_chr1	PGSB	CDS	86971007	86971009	.	-	0	ID=LotjaGi1g1v0386300.1.CDS.8;Parent=LotjaGi1g1v0386300.1
LjG1.1_chr1	PGSB	exon	86971007	86971154	.	-	.	ID=LotjaGi1g1v0386300.1.exon.8;Parent=LotjaGi1g1v0386300.1
LjG1.1_chr1	PGSB	five_prime_UTR	86971010	86971154	.	-	.	ID=LotjaGi1g1v0386300.1.five_prime_UTR.2;Parent=LotjaGi1g1v0386300.1
LjG1.1_chr1	PGSB	mRNA	86969309	86971009	.	-	.	ID=LotjaGi1g1v0386300.2;Parent=LotjaGi1g1v0386300;description=GTP-binding nuclear protein;ahrdqual=***;GO=GO:0000166,GO:0003924,GO:0005525,GO:0005634,GO:0006913,GO:0015031;IPR=IPR027417,IPR001806,IPR005225;Pfam=SSF52540,PF00071,TIGR00231;te-related=0
LjG1.1_chr1	PGSB	exon	86969309	86969452	.	-	.	ID=LotjaGi1g1v0386300.2.exon.1;Parent=LotjaGi1g1v0386300.2
LjG1.1_chr1	PGSB	CDS	86969371	86969452	.	-	1	ID=LotjaGi1g1v0386300.2.CDS.1;Parent=LotjaGi1g1v0386300.2
LjG1.1_chr1	PGSB	exon	86969556	86969735	.	-	.	ID=LotjaGi1g1v0386300.2.exon.2;Parent=LotjaGi1g1v0386300.2
LjG1.1_chr1	PGSB	CDS	86969556	86969735	.	-	1	ID=LotjaGi1g1v0386300.2.CDS.2;Parent=LotjaGi1g1v0386300.2
LjG1.1_chr1	PGSB	exon	86969834	86969923	.	-	.	ID=LotjaGi1g1v0386300.2.exon.3;Parent=LotjaGi1g1v0386300.2
LjG1.1_chr1	PGSB	CDS	86969834	86969923	.	-	1	ID=LotjaGi1g1v0386300.2.CDS.3;Parent=LotjaGi1g1v0386300.2
LjG1.1_chr1	PGSB	exon	86970492	86970609	.	-	.	ID=LotjaGi1g1v0386300.2.exon.4;Parent=LotjaGi1g1v0386300.2
LjG1.1_chr1	PGSB	CDS	86970492	86970609	.	-	2	ID=LotjaGi1g1v0386300.2.CDS.4;Parent=LotjaGi1g1v0386300.2
LjG1.1_chr1	PGSB	exon	86970693	86970749	.	-	.	ID=LotjaGi1g1v0386300.2.exon.5;Parent=LotjaGi1g1v0386300.2
LjG1.1_chr1	PGSB	CDS	86970693	86970749	.	-	2	ID=LotjaGi1g1v0386300.2.CDS.5;Parent=LotjaGi1g1v0386300.2
LjG1.1_chr1	PGSB	exon	86970843	86970912	.	-	.	ID=LotjaGi1g1v0386300.2.exon.6;Parent=LotjaGi1g1v0386300.2
LjG1.1_chr1	PGSB	CDS	86970843	86970912	.	-	0	ID=LotjaGi1g1v0386300.2.CDS.6;Parent=LotjaGi1g1v0386300.2
LjG1.1_chr1	PGSB	exon	86971007	86971009	.	-	.	ID=LotjaGi1g1v0386300.2.exon.7;Parent=LotjaGi1g1v0386300.2
LjG1.1_chr1	PGSB	CDS	86971007	86971009	.	-	0	ID=LotjaGi1g1v0386300.2.CDS.7;Parent=LotjaGi1g1v0386300.2
###
LjG1.1_chr1	PGSB	CDS	86971007	86971009	.	-	0	ID=LotjaGi1g1v0386300.2.CDS.7;Parent=LotjaGi1g1v0386300.2
LjG1.1_chr1	PGSB	gene	86972549	86973205	.	-	.	ID=LotjaGi1g1v0386400_LC
LjG1.1_chr1	PGSB	mRNA	86972549	86973205	.	-	.	ID=LotjaGi1g1v0386400_LC.1;Parent=LotjaGi1g1v0386400_LC;description=Teashirt homolog 1;ahrdqual=--*;GO=GO:0000122,GO:0001078,GO:0003676,GO:0003677,GO:0003682,GO:0005515,GO:0005634,GO:0006351,GO:0006355,GO:0006357,GO:0007275,GO:0009952,GO:0010468,GO:0042474,GO:0046872,GO:0060023;te-related=0
LjG1.1_chr1	PGSB	three_prime_UTR	86972549	86972596	.	-	.	ID=LotjaGi1g1v0386400_LC.1.three_prime_UTR.1;Parent=LotjaGi1g1v0386400_LC.1
LjG1.1_chr1	PGSB	exon	86972549	86973205	.	-	.	ID=LotjaGi1g1v0386400_LC.1.exon.1;Parent=LotjaGi1g1v0386400_LC.1
LjG1.1_chr1	PGSB	CDS	86972597	86972968	.	-	0	ID=LotjaGi1g1v0386400_LC.1.CDS.1;Parent=LotjaGi1g1v0386400_LC.1
LjG1.1_chr1	PGSB	five_prime_UTR	86972969	86973205	.	-	.	ID=LotjaGi1g1v0386400_LC.1.five_prime_UTR.2;Parent=LotjaGi1g1v0386400_LC.1
###
LjG1.1_chr1	PGSB	five_prime_UTR	86972969	86973205	.	-	.	ID=LotjaGi1g1v0386400_LC.1.five_prime_UTR.2;Parent=LotjaGi1g1v0386400_LC.1
LjG1.1_chr1	PGSB	gene	86973472	86979333	.	-	.	ID=LotjaGi1g1v0386500_LC
LjG1.1_chr1	PGSB	mRNA	86973472	86979333	.	-	.	ID=LotjaGi1g1v0386500_LC.1;Parent=LotjaGi1g1v0386500_LC;description=Serine/threonine-protein kinase;ahrdqual=--*;IPR=IPR011009;Pfam=SSF56112;te-related=0
LjG1.1_chr1	PGSB	exon	86973472	86973573	.	-	.	ID=LotjaGi1g1v0386500_LC.1.exon.1;Parent=LotjaGi1g1v0386500_LC.1
LjG1.1_chr1	PGSB	three_prime_UTR	86973472	86973573	.	-	.	ID=LotjaGi1g1v0386500_LC.1.three_prime_UTR.1;Parent=LotjaGi1g1v0386500_LC.1
LjG1.1_chr1	PGSB	exon	86974596	86974692	.	-	.	ID=LotjaGi1g1v0386500_LC.1.exon.2;Parent=LotjaGi1g1v0386500_LC.1
LjG1.1_chr1	PGSB	three_prime_UTR	86974596	86974692	.	-	.	ID=LotjaGi1g1v0386500_LC.1.three_prime_UTR.2;Parent=LotjaGi1g1v0386500_LC.1
LjG1.1_chr1	PGSB	exon	86976735	86976905	.	-	.	ID=LotjaGi1g1v0386500_LC.1.exon.3;Parent=LotjaGi1g1v0386500_LC.1
LjG1.1_chr1	PGSB	three_prime_UTR	86976735	86976905	.	-	.	ID=LotjaGi1g1v0386500_LC.1.three_prime_UTR.3;Parent=LotjaGi1g1v0386500_LC.1
LjG1.1_chr1	PGSB	exon	86978064	86978149	.	-	.	ID=LotjaGi1g1v0386500_LC.1.exon.4;Parent=LotjaGi1g1v0386500_LC.1
LjG1.1_chr1	PGSB	three_prime_UTR	86978064	86978149	.	-	.	ID=LotjaGi1g1v0386500_LC.1.three_prime_UTR.4;Parent=LotjaGi1g1v0386500_LC.1
LjG1.1_chr1	PGSB	three_prime_UTR	86978234	86978542	.	-	.	ID=LotjaGi1g1v0386500_LC.1.three_prime_UTR.5;Parent=LotjaGi1g1v0386500_LC.1
LjG1.1_chr1	PGSB	exon	86978234	86979333	.	-	.	ID=LotjaGi1g1v0386500_LC.1.exon.5;Parent=LotjaGi1g1v0386500_LC.1
LjG1.1_chr1	PGSB	CDS	86978543	86979007	.	-	0	ID=LotjaGi1g1v0386500_LC.1.CDS.1;Parent=LotjaGi1g1v0386500_LC.1
LjG1.1_chr1	PGSB	five_prime_UTR	86979008	86979333	.	-	.	ID=LotjaGi1g1v0386500_LC.1.five_prime_UTR.6;Parent=LotjaGi1g1v0386500_LC.1
###
LjG1.1_chr1	PGSB	five_prime_UTR	86979008	86979333	.	-	.	ID=LotjaGi1g1v0386500_LC.1.five_prime_UTR.6;Parent=LotjaGi1g1v0386500_LC.1
LjG1.1_chr1	PGSB	gene	86990656	86993491	.	-	.	ID=LotjaGi1g1v0386600
LjG1.1_chr1	PGSB	mRNA	86990656	86993491	.	-	.	ID=LotjaGi1g1v0386600.1;Parent=LotjaGi1g1v0386600;description=GTP-binding nuclear protein;ahrdqual=***;GO=GO:0000166,GO:0003924,GO:0005525,GO:0005634,GO:0006913,GO:0015031;IPR=IPR027417,IPR001806,IPR005225;Pfam=SSF52540,PF00071,TIGR00231;te-related=0
LjG1.1_chr1	PGSB	three_prime_UTR	86990656	86991301	.	-	.	ID=LotjaGi1g1v0386600.1.three_prime_UTR.1;Parent=LotjaGi1g1v0386600.1
LjG1.1_chr1	PGSB	exon	86990656	86991371	.	-	.	ID=LotjaGi1g1v0386600.1.exon.1;Parent=LotjaGi1g1v0386600.1
LjG1.1_chr1	PGSB	CDS	86991302	86991371	.	-	1	ID=LotjaGi1g1v0386600.1.CDS.1;Parent=LotjaGi1g1v0386600.1
LjG1.1_chr1	PGSB	exon	86991632	86991709	.	-	.	ID=LotjaGi1g1v0386600.1.exon.2;Parent=LotjaGi1g1v0386600.1
LjG1.1_chr1	PGSB	CDS	86991632	86991709	.	-	1	ID=LotjaGi1g1v0386600.1.CDS.2;Parent=LotjaGi1g1v0386600.1
LjG1.1_chr1	PGSB	exon	86991812	86991991	.	-	.	ID=LotjaGi1g1v0386600.1.exon.3;Parent=LotjaGi1g1v0386600.1
LjG1.1_chr1	PGSB	CDS	86991812	86991991	.	-	1	ID=LotjaGi1g1v0386600.1.CDS.3;Parent=LotjaGi1g1v0386600.1
LjG1.1_chr1	PGSB	exon	86992094	86992183	.	-	.	ID=LotjaGi1g1v0386600.1.exon.4;Parent=LotjaGi1g1v0386600.1
LjG1.1_chr1	PGSB	CDS	86992094	86992183	.	-	1	ID=LotjaGi1g1v0386600.1.CDS.4;Parent=LotjaGi1g1v0386600.1
LjG1.1_chr1	PGSB	exon	86992806	86992923	.	-	.	ID=LotjaGi1g1v0386600.1.exon.5;Parent=LotjaGi1g1v0386600.1
LjG1.1_chr1	PGSB	CDS	86992806	86992923	.	-	2	ID=LotjaGi1g1v0386600.1.CDS.5;Parent=LotjaGi1g1v0386600.1
LjG1.1_chr1	PGSB	exon	86993026	86993082	.	-	.	ID=LotjaGi1g1v0386600.1.exon.6;Parent=LotjaGi1g1v0386600.1
LjG1.1_chr1	PGSB	CDS	86993026	86993082	.	-	2	ID=LotjaGi1g1v0386600.1.CDS.6;Parent=LotjaGi1g1v0386600.1
LjG1.1_chr1	PGSB	exon	86993171	86993240	.	-	.	ID=LotjaGi1g1v0386600.1.exon.7;Parent=LotjaGi1g1v0386600.1
LjG1.1_chr1	PGSB	CDS	86993171	86993240	.	-	0	ID=LotjaGi1g1v0386600.1.CDS.7;Parent=LotjaGi1g1v0386600.1
LjG1.1_chr1	PGSB	CDS	86993338	86993340	.	-	0	ID=LotjaGi1g1v0386600.1.CDS.8;Parent=LotjaGi1g1v0386600.1
LjG1.1_chr1	PGSB	exon	86993338	86993491	.	-	.	ID=LotjaGi1g1v0386600.1.exon.8;Parent=LotjaGi1g1v0386600.1
LjG1.1_chr1	PGSB	five_prime_UTR	86993341	86993491	.	-	.	ID=LotjaGi1g1v0386600.1.five_prime_UTR.2;Parent=LotjaGi1g1v0386600.1
###
LjG1.1_chr1	PGSB	five_prime_UTR	86993341	86993491	.	-	.	ID=LotjaGi1g1v0386600.1.five_prime_UTR.2;Parent=LotjaGi1g1v0386600.1
LjG1.1_chr1	PGSB	gene	86994520	86996540	.	-	.	ID=LotjaGi1g1v0386700
LjG1.1_chr1	PGSB	mRNA	86994520	86996540	.	-	.	ID=LotjaGi1g1v0386700.1;Parent=LotjaGi1g1v0386700;description=Cytochrome P450 family protein;ahrdqual=***;GO=GO:0004497,GO:0005506,GO:0016020,GO:0016021,GO:0016491,GO:0016705,GO:0020037,GO:0046872,GO:0055114;IPR=IPR001128,IPR001128;Pfam=PF00067,SSF48264;te-related=0
LjG1.1_chr1	PGSB	three_prime_UTR	86994520	86994733	.	-	.	ID=LotjaGi1g1v0386700.1.three_prime_UTR.1;Parent=LotjaGi1g1v0386700.1
LjG1.1_chr1	PGSB	exon	86994520	86996540	.	-	.	ID=LotjaGi1g1v0386700.1.exon.1;Parent=LotjaGi1g1v0386700.1
LjG1.1_chr1	PGSB	CDS	86994734	86995774	.	-	0	ID=LotjaGi1g1v0386700.1.CDS.1;Parent=LotjaGi1g1v0386700.1
LjG1.1_chr1	PGSB	five_prime_UTR	86995775	86996540	.	-	.	ID=LotjaGi1g1v0386700.1.five_prime_UTR.2;Parent=LotjaGi1g1v0386700.1
###
LjG1.1_chr1	PGSB	five_prime_UTR	86995775	86996540	.	-	.	ID=LotjaGi1g1v0386700.1.five_prime_UTR.2;Parent=LotjaGi1g1v0386700.1
LjG1.1_chr1	PGSB	gene	87013131	87015659	.	-	.	ID=LotjaGi1g1v0386800
LjG1.1_chr1	PGSB	mRNA	87013131	87015659	.	-	.	ID=LotjaGi1g1v0386800.1;Parent=LotjaGi1g1v0386800;description=transmembrane protein, putative (Protein of unknown function, DUF642);ahrdqual=***;IPR=IPR006946,IPR006946;Pfam=PF04862,PF04862;te-related=0
LjG1.1_chr1	PGSB	three_prime_UTR	87013131	87013216	.	-	.	ID=LotjaGi1g1v0386800.1.three_prime_UTR.1;Parent=LotjaGi1g1v0386800.1
LjG1.1_chr1	PGSB	exon	87013131	87013749	.	-	.	ID=LotjaGi1g1v0386800.1.exon.1;Parent=LotjaGi1g1v0386800.1
LjG1.1_chr1	PGSB	CDS	87013217	87013749	.	-	2	ID=LotjaGi1g1v0386800.1.CDS.1;Parent=LotjaGi1g1v0386800.1
LjG1.1_chr1	PGSB	exon	87014315	87014812	.	-	.	ID=LotjaGi1g1v0386800.1.exon.2;Parent=LotjaGi1g1v0386800.1
LjG1.1_chr1	PGSB	CDS	87014315	87014812	.	-	2	ID=LotjaGi1g1v0386800.1.CDS.2;Parent=LotjaGi1g1v0386800.1
LjG1.1_chr1	PGSB	CDS	87015501	87015570	.	-	0	ID=LotjaGi1g1v0386800.1.CDS.3;Parent=LotjaGi1g1v0386800.1
LjG1.1_chr1	PGSB	exon	87015501	87015659	.	-	.	ID=LotjaGi1g1v0386800.1.exon.3;Parent=LotjaGi1g1v0386800.1
LjG1.1_chr1	PGSB	five_prime_UTR	87015571	87015659	.	-	.	ID=LotjaGi1g1v0386800.1.five_prime_UTR.2;Parent=LotjaGi1g1v0386800.1
LjG1.1_chr1	PGSB	mRNA	87013131	87015659	.	-	.	ID=LotjaGi1g1v0386800.2;Parent=LotjaGi1g1v0386800;description=transmembrane protein, putative (Protein of unknown function, DUF642);ahrdqual=***;IPR=IPR006946,IPR006946;Pfam=PF04862,PF04862;te-related=0
LjG1.1_chr1	PGSB	three_prime_UTR	87013131	87013216	.	-	.	ID=LotjaGi1g1v0386800.2.three_prime_UTR.1;Parent=LotjaGi1g1v0386800.2
LjG1.1_chr1	PGSB	exon	87013131	87013749	.	-	.	ID=LotjaGi1g1v0386800.2.exon.1;Parent=LotjaGi1g1v0386800.2
LjG1.1_chr1	PGSB	CDS	87013217	87013749	.	-	2	ID=LotjaGi1g1v0386800.2.CDS.1;Parent=LotjaGi1g1v0386800.2
LjG1.1_chr1	PGSB	exon	87014315	87014815	.	-	.	ID=LotjaGi1g1v0386800.2.exon.2;Parent=LotjaGi1g1v0386800.2
LjG1.1_chr1	PGSB	CDS	87014315	87014815	.	-	2	ID=LotjaGi1g1v0386800.2.CDS.2;Parent=LotjaGi1g1v0386800.2
LjG1.1_chr1	PGSB	CDS	87015501	87015570	.	-	0	ID=LotjaGi1g1v0386800.2.CDS.3;Parent=LotjaGi1g1v0386800.2
LjG1.1_chr1	PGSB	exon	87015501	87015659	.	-	.	ID=LotjaGi1g1v0386800.2.exon.3;Parent=LotjaGi1g1v0386800.2
LjG1.1_chr1	PGSB	five_prime_UTR	87015571	87015659	.	-	.	ID=LotjaGi1g1v0386800.2.five_prime_UTR.2;Parent=LotjaGi1g1v0386800.2
###
LjG1.1_chr1	PGSB	five_prime_UTR	87015571	87015659	.	-	.	ID=LotjaGi1g1v0386800.2.five_prime_UTR.2;Parent=LotjaGi1g1v0386800.2
LjG1.1_chr1	PGSB	gene	87026589	87027465	.	+	.	ID=LotjaGi1g1v0386900
LjG1.1_chr1	PGSB	mRNA	87026589	87027465	.	+	.	ID=LotjaGi1g1v0386900.1;Parent=LotjaGi1g1v0386900;description=AGAMOUS-like MADS-box protein;ahrdqual=-**;IPR=IPR002100,IPR002100;Pfam=PF00319,SSF55455;te-related=0
LjG1.1_chr1	PGSB	five_prime_UTR	87026589	87026624	.	+	.	ID=LotjaGi1g1v0386900.1.five_prime_UTR.1;Parent=LotjaGi1g1v0386900.1
LjG1.1_chr1	PGSB	exon	87026589	87027465	.	+	.	ID=LotjaGi1g1v0386900.1.exon.1;Parent=LotjaGi1g1v0386900.1
LjG1.1_chr1	PGSB	CDS	87026625	87027290	.	+	0	ID=LotjaGi1g1v0386900.1.CDS.1;Parent=LotjaGi1g1v0386900.1
LjG1.1_chr1	PGSB	three_prime_UTR	87027291	87027465	.	+	.	ID=LotjaGi1g1v0386900.1.three_prime_UTR.2;Parent=LotjaGi1g1v0386900.1
###
LjG1.1_chr1	PGSB	three_prime_UTR	87027291	87027465	.	+	.	ID=LotjaGi1g1v0386900.1.three_prime_UTR.2;Parent=LotjaGi1g1v0386900.1
LjG1.1_chr1	PGSB	gene	87027876	87035600	.	-	.	ID=LotjaGi1g1v0387000
LjG1.1_chr1	PGSB	mRNA	87027876	87035600	.	-	.	ID=LotjaGi1g1v0387000.1;Parent=LotjaGi1g1v0387000;description=Potassium channel;ahrdqual=***;IPR=IPR020683,IPR005821,IPR021789,IPR020683,IPR020683,IPR000595,IPR018490;Pfam=SSF48403,PF00520,PF11834,PF12796,PF12796,PF00027,SSF51206,SSF81324;te-related=0
LjG1.1_chr1	PGSB	three_prime_UTR	87027876	87028298	.	-	.	ID=LotjaGi1g1v0387000.1.three_prime_UTR.1;Parent=LotjaGi1g1v0387000.1
LjG1.1_chr1	PGSB	exon	87027876	87028564	.	-	.	ID=LotjaGi1g1v0387000.1.exon.1;Parent=LotjaGi1g1v0387000.1
LjG1.1_chr1	PGSB	CDS	87028299	87028564	.	-	2	ID=LotjaGi1g1v0387000.1.CDS.1;Parent=LotjaGi1g1v0387000.1
LjG1.1_chr1	PGSB	exon	87029306	87029902	.	-	.	ID=LotjaGi1g1v0387000.1.exon.2;Parent=LotjaGi1g1v0387000.1
LjG1.1_chr1	PGSB	CDS	87029306	87029902	.	-	2	ID=LotjaGi1g1v0387000.1.CDS.2;Parent=LotjaGi1g1v0387000.1
LjG1.1_chr1	PGSB	exon	87030616	87030691	.	-	.	ID=LotjaGi1g1v0387000.1.exon.3;Parent=LotjaGi1g1v0387000.1
LjG1.1_chr1	PGSB	CDS	87030616	87030691	.	-	0	ID=LotjaGi1g1v0387000.1.CDS.3;Parent=LotjaGi1g1v0387000.1
LjG1.1_chr1	PGSB	exon	87030900	87031100	.	-	.	ID=LotjaGi1g1v0387000.1.exon.4;Parent=LotjaGi1g1v0387000.1
LjG1.1_chr1	PGSB	CDS	87030900	87031100	.	-	0	ID=LotjaGi1g1v0387000.1.CDS.4;Parent=LotjaGi1g1v0387000.1
LjG1.1_chr1	PGSB	exon	87031387	87031572	.	-	.	ID=LotjaGi1g1v0387000.1.exon.5;Parent=LotjaGi1g1v0387000.1
LjG1.1_chr1	PGSB	CDS	87031387	87031572	.	-	0	ID=LotjaGi1g1v0387000.1.CDS.5;Parent=LotjaGi1g1v0387000.1
LjG1.1_chr1	PGSB	exon	87031655	87031687	.	-	.	ID=LotjaGi1g1v0387000.1.exon.6;Parent=LotjaGi1g1v0387000.1
LjG1.1_chr1	PGSB	CDS	87031655	87031687	.	-	0	ID=LotjaGi1g1v0387000.1.CDS.6;Parent=LotjaGi1g1v0387000.1
LjG1.1_chr1	PGSB	exon	87031961	87032059	.	-	.	ID=LotjaGi1g1v0387000.1.exon.7;Parent=LotjaGi1g1v0387000.1
LjG1.1_chr1	PGSB	CDS	87031961	87032059	.	-	0	ID=LotjaGi1g1v0387000.1.CDS.7;Parent=LotjaGi1g1v0387000.1
LjG1.1_chr1	PGSB	exon	87032407	87032652	.	-	.	ID=LotjaGi1g1v0387000.1.exon.8;Parent=LotjaGi1g1v0387000.1
LjG1.1_chr1	PGSB	CDS	87032407	87032652	.	-	0	ID=LotjaGi1g1v0387000.1.CDS.8;Parent=LotjaGi1g1v0387000.1
LjG1.1_chr1	PGSB	exon	87033629	87033940	.	-	.	ID=LotjaGi1g1v0387000.1.exon.9;Parent=LotjaGi1g1v0387000.1
LjG1.1_chr1	PGSB	CDS	87033629	87033940	.	-	0	ID=LotjaGi1g1v0387000.1.CDS.9;Parent=LotjaGi1g1v0387000.1
LjG1.1_chr1	PGSB	exon	87034119	87034176	.	-	.	ID=LotjaGi1g1v0387000.1.exon.10;Parent=LotjaGi1g1v0387000.1
LjG1.1_chr1	PGSB	CDS	87034119	87034176	.	-	1	ID=LotjaGi1g1v0387000.1.CDS.10;Parent=LotjaGi1g1v0387000.1
LjG1.1_chr1	PGSB	exon	87034488	87034853	.	-	.	ID=LotjaGi1g1v0387000.1.exon.11;Parent=LotjaGi1g1v0387000.1
LjG1.1_chr1	PGSB	CDS	87034488	87034853	.	-	1	ID=LotjaGi1g1v0387000.1.CDS.11;Parent=LotjaGi1g1v0387000.1
LjG1.1_chr1	PGSB	CDS	87035174	87035421	.	-	0	ID=LotjaGi1g1v0387000.1.CDS.12;Parent=LotjaGi1g1v0387000.1
LjG1.1_chr1	PGSB	exon	87035174	87035600	.	-	.	ID=LotjaGi1g1v0387000.1.exon.12;Parent=LotjaGi1g1v0387000.1
LjG1.1_chr1	PGSB	five_prime_UTR	87035422	87035600	.	-	.	ID=LotjaGi1g1v0387000.1.five_prime_UTR.2;Parent=LotjaGi1g1v0387000.1
###
LjG1.1_chr1	PGSB	five_prime_UTR	87035422	87035600	.	-	.	ID=LotjaGi1g1v0387000.1.five_prime_UTR.2;Parent=LotjaGi1g1v0387000.1
LjG1.1_chr1	PGSB	gene	87038243	87048951	.	-	.	ID=LotjaGi1g1v0387100
LjG1.1_chr1	PGSB	mRNA	87038243	87048951	.	-	.	ID=LotjaGi1g1v0387100.1;Parent=LotjaGi1g1v0387100;description=Boron transporter-like protein;ahrdqual=***;GO=GO:0005452,GO:0006820,GO:0015698,GO:0016020,GO:0016021;IPR=IPR011531,IPR011531,IPR011531;Pfam=PF00955,PF00955,PF00955;te-related=0
LjG1.1_chr1	PGSB	three_prime_UTR	87038243	87038712	.	-	.	ID=LotjaGi1g1v0387100.1.three_prime_UTR.1;Parent=LotjaGi1g1v0387100.1
LjG1.1_chr1	PGSB	exon	87038243	87038742	.	-	.	ID=LotjaGi1g1v0387100.1.exon.1;Parent=LotjaGi1g1v0387100.1
LjG1.1_chr1	PGSB	CDS	87038713	87038742	.	-	0	ID=LotjaGi1g1v0387100.1.CDS.1;Parent=LotjaGi1g1v0387100.1
LjG1.1_chr1	PGSB	exon	87039086	87039238	.	-	.	ID=LotjaGi1g1v0387100.1.exon.2;Parent=LotjaGi1g1v0387100.1
LjG1.1_chr1	PGSB	CDS	87039086	87039238	.	-	0	ID=LotjaGi1g1v0387100.1.CDS.2;Parent=LotjaGi1g1v0387100.1
LjG1.1_chr1	PGSB	exon	87039332	87039611	.	-	.	ID=LotjaGi1g1v0387100.1.exon.3;Parent=LotjaGi1g1v0387100.1
LjG1.1_chr1	PGSB	CDS	87039332	87039611	.	-	1	ID=LotjaGi1g1v0387100.1.CDS.3;Parent=LotjaGi1g1v0387100.1
LjG1.1_chr1	PGSB	exon	87045764	87046071	.	-	.	ID=LotjaGi1g1v0387100.1.exon.4;Parent=LotjaGi1g1v0387100.1
LjG1.1_chr1	PGSB	CDS	87045764	87046071	.	-	0	ID=LotjaGi1g1v0387100.1.CDS.4;Parent=LotjaGi1g1v0387100.1
LjG1.1_chr1	PGSB	exon	87046149	87046265	.	-	.	ID=LotjaGi1g1v0387100.1.exon.5;Parent=LotjaGi1g1v0387100.1
LjG1.1_chr1	PGSB	CDS	87046149	87046265	.	-	0	ID=LotjaGi1g1v0387100.1.CDS.5;Parent=LotjaGi1g1v0387100.1
LjG1.1_chr1	PGSB	exon	87046361	87046456	.	-	.	ID=LotjaGi1g1v0387100.1.exon.6;Parent=LotjaGi1g1v0387100.1
LjG1.1_chr1	PGSB	CDS	87046361	87046456	.	-	0	ID=LotjaGi1g1v0387100.1.CDS.6;Parent=LotjaGi1g1v0387100.1
LjG1.1_chr1	PGSB	exon	87046558	87046731	.	-	.	ID=LotjaGi1g1v0387100.1.exon.7;Parent=LotjaGi1g1v0387100.1
LjG1.1_chr1	PGSB	CDS	87046558	87046731	.	-	0	ID=LotjaGi1g1v0387100.1.CDS.7;Parent=LotjaGi1g1v0387100.1
LjG1.1_chr1	PGSB	exon	87046939	87047105	.	-	.	ID=LotjaGi1g1v0387100.1.exon.8;Parent=LotjaGi1g1v0387100.1
LjG1.1_chr1	PGSB	CDS	87046939	87047105	.	-	2	ID=LotjaGi1g1v0387100.1.CDS.8;Parent=LotjaGi1g1v0387100.1
LjG1.1_chr1	PGSB	exon	87047381	87047546	.	-	.	ID=LotjaGi1g1v0387100.1.exon.9;Parent=LotjaGi1g1v0387100.1
LjG1.1_chr1	PGSB	CDS	87047381	87047546	.	-	0	ID=LotjaGi1g1v0387100.1.CDS.9;Parent=LotjaGi1g1v0387100.1
LjG1.1_chr1	PGSB	exon	87047627	87047765	.	-	.	ID=LotjaGi1g1v0387100.1.exon.10;Parent=LotjaGi1g1v0387100.1
LjG1.1_chr1	PGSB	CDS	87047627	87047765	.	-	1	ID=LotjaGi1g1v0387100.1.CDS.10;Parent=LotjaGi1g1v0387100.1
LjG1.1_chr1	PGSB	exon	87048131	87048323	.	-	.	ID=LotjaGi1g1v0387100.1.exon.11;Parent=LotjaGi1g1v0387100.1
LjG1.1_chr1	PGSB	CDS	87048131	87048323	.	-	2	ID=LotjaGi1g1v0387100.1.CDS.11;Parent=LotjaGi1g1v0387100.1
LjG1.1_chr1	PGSB	exon	87048460	87048542	.	-	.	ID=LotjaGi1g1v0387100.1.exon.12;Parent=LotjaGi1g1v0387100.1
LjG1.1_chr1	PGSB	CDS	87048460	87048542	.	-	1	ID=LotjaGi1g1v0387100.1.CDS.12;Parent=LotjaGi1g1v0387100.1
LjG1.1_chr1	PGSB	CDS	87048642	87048736	.	-	0	ID=LotjaGi1g1v0387100.1.CDS.13;Parent=LotjaGi1g1v0387100.1
LjG1.1_chr1	PGSB	exon	87048642	87048951	.	-	.	ID=LotjaGi1g1v0387100.1.exon.13;Parent=LotjaGi1g1v0387100.1
LjG1.1_chr1	PGSB	five_prime_UTR	87048737	87048951	.	-	.	ID=LotjaGi1g1v0387100.1.five_prime_UTR.2;Parent=LotjaGi1g1v0387100.1
###
LjG1.1_chr1	PGSB	five_prime_UTR	87048737	87048951	.	-	.	ID=LotjaGi1g1v0387100.1.five_prime_UTR.2;Parent=LotjaGi1g1v0387100.1
LjG1.1_chr1	PGSB	gene	87049564	87056687	.	-	.	ID=LotjaGi1g1v0387200
LjG1.1_chr1	PGSB	mRNA	87049564	87056687	.	-	.	ID=LotjaGi1g1v0387200.1;Parent=LotjaGi1g1v0387200;description=1-deoxy-D-xylulose-5-phosphate synthase;ahrdqual=***;GO=GO:0003824,GO:0008152,GO:0008661,GO:0016114;IPR=IPR005477,IPR005475,IPR033248,IPR005477,IPR009014,IPR029061,IPR029061,IPR029061;Pfam=PF13292,PF02779,PF02780,TIGR00204,SSF52922,SSF52518,SSF52518,SSF52518;te-related=0
LjG1.1_chr1	PGSB	three_prime_UTR	87049564	87050055	.	-	.	ID=LotjaGi1g1v0387200.1.three_prime_UTR.1;Parent=LotjaGi1g1v0387200.1
LjG1.1_chr1	PGSB	exon	87049564	87050208	.	-	.	ID=LotjaGi1g1v0387200.1.exon.1;Parent=LotjaGi1g1v0387200.1
LjG1.1_chr1	PGSB	CDS	87050056	87050208	.	-	0	ID=LotjaGi1g1v0387200.1.CDS.1;Parent=LotjaGi1g1v0387200.1
LjG1.1_chr1	PGSB	exon	87050628	87050912	.	-	.	ID=LotjaGi1g1v0387200.1.exon.2;Parent=LotjaGi1g1v0387200.1
LjG1.1_chr1	PGSB	CDS	87050628	87050912	.	-	0	ID=LotjaGi1g1v0387200.1.CDS.2;Parent=LotjaGi1g1v0387200.1
LjG1.1_chr1	PGSB	exon	87051117	87051395	.	-	.	ID=LotjaGi1g1v0387200.1.exon.3;Parent=LotjaGi1g1v0387200.1
LjG1.1_chr1	PGSB	CDS	87051117	87051395	.	-	0	ID=LotjaGi1g1v0387200.1.CDS.3;Parent=LotjaGi1g1v0387200.1
LjG1.1_chr1	PGSB	exon	87052595	87052887	.	-	.	ID=LotjaGi1g1v0387200.1.exon.4;Parent=LotjaGi1g1v0387200.1
LjG1.1_chr1	PGSB	CDS	87052595	87052887	.	-	2	ID=LotjaGi1g1v0387200.1.CDS.4;Parent=LotjaGi1g1v0387200.1
LjG1.1_chr1	PGSB	exon	87053434	87053716	.	-	.	ID=LotjaGi1g1v0387200.1.exon.5;Parent=LotjaGi1g1v0387200.1
LjG1.1_chr1	PGSB	CDS	87053434	87053716	.	-	0	ID=LotjaGi1g1v0387200.1.CDS.5;Parent=LotjaGi1g1v0387200.1
LjG1.1_chr1	PGSB	exon	87054314	87054582	.	-	.	ID=LotjaGi1g1v0387200.1.exon.6;Parent=LotjaGi1g1v0387200.1
LjG1.1_chr1	PGSB	CDS	87054314	87054582	.	-	2	ID=LotjaGi1g1v0387200.1.CDS.6;Parent=LotjaGi1g1v0387200.1
LjG1.1_chr1	PGSB	exon	87054824	87054974	.	-	.	ID=LotjaGi1g1v0387200.1.exon.7;Parent=LotjaGi1g1v0387200.1
LjG1.1_chr1	PGSB	CDS	87054824	87054974	.	-	0	ID=LotjaGi1g1v0387200.1.CDS.7;Parent=LotjaGi1g1v0387200.1
LjG1.1_chr1	PGSB	exon	87055116	87055280	.	-	.	ID=LotjaGi1g1v0387200.1.exon.8;Parent=LotjaGi1g1v0387200.1
LjG1.1_chr1	PGSB	CDS	87055116	87055280	.	-	0	ID=LotjaGi1g1v0387200.1.CDS.8;Parent=LotjaGi1g1v0387200.1
LjG1.1_chr1	PGSB	exon	87055382	87055507	.	-	.	ID=LotjaGi1g1v0387200.1.exon.9;Parent=LotjaGi1g1v0387200.1
LjG1.1_chr1	PGSB	CDS	87055382	87055507	.	-	0	ID=LotjaGi1g1v0387200.1.CDS.9;Parent=LotjaGi1g1v0387200.1
LjG1.1_chr1	PGSB	CDS	87056168	87056320	.	-	0	ID=LotjaGi1g1v0387200.1.CDS.10;Parent=LotjaGi1g1v0387200.1
LjG1.1_chr1	PGSB	exon	87056168	87056687	.	-	.	ID=LotjaGi1g1v0387200.1.exon.10;Parent=LotjaGi1g1v0387200.1
LjG1.1_chr1	PGSB	five_prime_UTR	87056321	87056687	.	-	.	ID=LotjaGi1g1v0387200.1.five_prime_UTR.2;Parent=LotjaGi1g1v0387200.1
LjG1.1_chr1	PGSB	mRNA	87049650	87056677	.	-	.	ID=LotjaGi1g1v0387200.2;Parent=LotjaGi1g1v0387200;description=1-deoxy-D-xylulose-5-phosphate synthase;ahrdqual=***;GO=GO:0003824,GO:0008152,GO:0008661,GO:0016114;IPR=IPR033248,IPR029061,IPR029061,IPR005477,IPR005475,IPR029061,IPR005477,IPR009014;Pfam=PF02780,SSF52518,SSF52518,PF13292,PF02779,SSF52518,TIGR00204,SSF52922;te-related=0
LjG1.1_chr1	PGSB	three_prime_UTR	87049650	87050055	.	-	.	ID=LotjaGi1g1v0387200.2.three_prime_UTR.1;Parent=LotjaGi1g1v0387200.2
LjG1.1_chr1	PGSB	exon	87049650	87050208	.	-	.	ID=LotjaGi1g1v0387200.2.exon.1;Parent=LotjaGi1g1v0387200.2
LjG1.1_chr1	PGSB	CDS	87050056	87050208	.	-	0	ID=LotjaGi1g1v0387200.2.CDS.1;Parent=LotjaGi1g1v0387200.2
LjG1.1_chr1	PGSB	exon	87050628	87050912	.	-	.	ID=LotjaGi1g1v0387200.2.exon.2;Parent=LotjaGi1g1v0387200.2
LjG1.1_chr1	PGSB	CDS	87050628	87050912	.	-	0	ID=LotjaGi1g1v0387200.2.CDS.2;Parent=LotjaGi1g1v0387200.2
LjG1.1_chr1	PGSB	exon	87051117	87051395	.	-	.	ID=LotjaGi1g1v0387200.2.exon.3;Parent=LotjaGi1g1v0387200.2
LjG1.1_chr1	PGSB	CDS	87051117	87051395	.	-	0	ID=LotjaGi1g1v0387200.2.CDS.3;Parent=LotjaGi1g1v0387200.2
LjG1.1_chr1	PGSB	exon	87052595	87052887	.	-	.	ID=LotjaGi1g1v0387200.2.exon.4;Parent=LotjaGi1g1v0387200.2
LjG1.1_chr1	PGSB	CDS	87052595	87052887	.	-	2	ID=LotjaGi1g1v0387200.2.CDS.4;Parent=LotjaGi1g1v0387200.2
LjG1.1_chr1	PGSB	exon	87053434	87053716	.	-	.	ID=LotjaGi1g1v0387200.2.exon.5;Parent=LotjaGi1g1v0387200.2
LjG1.1_chr1	PGSB	CDS	87053434	87053716	.	-	0	ID=LotjaGi1g1v0387200.2.CDS.5;Parent=LotjaGi1g1v0387200.2
LjG1.1_chr1	PGSB	exon	87054314	87054582	.	-	.	ID=LotjaGi1g1v0387200.2.exon.6;Parent=LotjaGi1g1v0387200.2
LjG1.1_chr1	PGSB	CDS	87054314	87054582	.	-	2	ID=LotjaGi1g1v0387200.2.CDS.6;Parent=LotjaGi1g1v0387200.2
LjG1.1_chr1	PGSB	exon	87054824	87054974	.	-	.	ID=LotjaGi1g1v0387200.2.exon.7;Parent=LotjaGi1g1v0387200.2
LjG1.1_chr1	PGSB	CDS	87054824	87054974	.	-	0	ID=LotjaGi1g1v0387200.2.CDS.7;Parent=LotjaGi1g1v0387200.2
LjG1.1_chr1	PGSB	CDS	87055116	87055250	.	-	0	ID=LotjaGi1g1v0387200.2.CDS.8;Parent=LotjaGi1g1v0387200.2
LjG1.1_chr1	PGSB	exon	87055116	87055280	.	-	.	ID=LotjaGi1g1v0387200.2.exon.8;Parent=LotjaGi1g1v0387200.2
LjG1.1_chr1	PGSB	five_prime_UTR	87055251	87055280	.	-	.	ID=LotjaGi1g1v0387200.2.five_prime_UTR.2;Parent=LotjaGi1g1v0387200.2
LjG1.1_chr1	PGSB	exon	87055382	87055521	.	-	.	ID=LotjaGi1g1v0387200.2.exon.9;Parent=LotjaGi1g1v0387200.2
LjG1.1_chr1	PGSB	five_prime_UTR	87055382	87055521	.	-	.	ID=LotjaGi1g1v0387200.2.five_prime_UTR.3;Parent=LotjaGi1g1v0387200.2
LjG1.1_chr1	PGSB	exon	87056168	87056677	.	-	.	ID=LotjaGi1g1v0387200.2.exon.10;Parent=LotjaGi1g1v0387200.2
LjG1.1_chr1	PGSB	five_prime_UTR	87056168	87056677	.	-	.	ID=LotjaGi1g1v0387200.2.five_prime_UTR.4;Parent=LotjaGi1g1v0387200.2
LjG1.1_chr1	PGSB	mRNA	87049884	87055504	.	-	.	ID=LotjaGi1g1v0387200.3;Parent=LotjaGi1g1v0387200;description=1-deoxy-D-xylulose-5-phosphate synthase;ahrdqual=***;GO=GO:0003824,GO:0008152,GO:0008661,GO:0016114;IPR=IPR033248,IPR005477,IPR005475,IPR009014,IPR029061,IPR029061,IPR029061,IPR005477;Pfam=PF02780,PF13292,PF02779,SSF52922,SSF52518,SSF52518,SSF52518,TIGR00204;te-related=0
LjG1.1_chr1	PGSB	exon	87049884	87049889	.	-	.	ID=LotjaGi1g1v0387200.3.exon.1;Parent=LotjaGi1g1v0387200.3
LjG1.1_chr1	PGSB	three_prime_UTR	87049884	87049889	.	-	.	ID=LotjaGi1g1v0387200.3.three_prime_UTR.1;Parent=LotjaGi1g1v0387200.3
LjG1.1_chr1	PGSB	three_prime_UTR	87050049	87050055	.	-	.	ID=LotjaGi1g1v0387200.3.three_prime_UTR.2;Parent=LotjaGi1g1v0387200.3
LjG1.1_chr1	PGSB	exon	87050049	87050208	.	-	.	ID=LotjaGi1g1v0387200.3.exon.2;Parent=LotjaGi1g1v0387200.3
LjG1.1_chr1	PGSB	CDS	87050056	87050208	.	-	0	ID=LotjaGi1g1v0387200.3.CDS.1;Parent=LotjaGi1g1v0387200.3
LjG1.1_chr1	PGSB	exon	87050676	87050912	.	-	.	ID=LotjaGi1g1v0387200.3.exon.3;Parent=LotjaGi1g1v0387200.3
LjG1.1_chr1	PGSB	CDS	87050676	87050912	.	-	0	ID=LotjaGi1g1v0387200.3.CDS.2;Parent=LotjaGi1g1v0387200.3
LjG1.1_chr1	PGSB	exon	87051117	87051395	.	-	.	ID=LotjaGi1g1v0387200.3.exon.4;Parent=LotjaGi1g1v0387200.3
LjG1.1_chr1	PGSB	CDS	87051117	87051395	.	-	0	ID=LotjaGi1g1v0387200.3.CDS.3;Parent=LotjaGi1g1v0387200.3
LjG1.1_chr1	PGSB	exon	87052595	87052887	.	-	.	ID=LotjaGi1g1v0387200.3.exon.5;Parent=LotjaGi1g1v0387200.3
LjG1.1_chr1	PGSB	CDS	87052595	87052887	.	-	2	ID=LotjaGi1g1v0387200.3.CDS.4;Parent=LotjaGi1g1v0387200.3
LjG1.1_chr1	PGSB	exon	87053434	87053716	.	-	.	ID=LotjaGi1g1v0387200.3.exon.6;Parent=LotjaGi1g1v0387200.3
LjG1.1_chr1	PGSB	CDS	87053434	87053716	.	-	0	ID=LotjaGi1g1v0387200.3.CDS.5;Parent=LotjaGi1g1v0387200.3
LjG1.1_chr1	PGSB	exon	87054314	87054582	.	-	.	ID=LotjaGi1g1v0387200.3.exon.7;Parent=LotjaGi1g1v0387200.3
LjG1.1_chr1	PGSB	CDS	87054314	87054582	.	-	2	ID=LotjaGi1g1v0387200.3.CDS.6;Parent=LotjaGi1g1v0387200.3
LjG1.1_chr1	PGSB	exon	87054824	87054974	.	-	.	ID=LotjaGi1g1v0387200.3.exon.8;Parent=LotjaGi1g1v0387200.3
LjG1.1_chr1	PGSB	CDS	87054824	87054974	.	-	0	ID=LotjaGi1g1v0387200.3.CDS.7;Parent=LotjaGi1g1v0387200.3
LjG1.1_chr1	PGSB	CDS	87055116	87055250	.	-	0	ID=LotjaGi1g1v0387200.3.CDS.8;Parent=LotjaGi1g1v0387200.3
LjG1.1_chr1	PGSB	exon	87055116	87055280	.	-	.	ID=LotjaGi1g1v0387200.3.exon.9;Parent=LotjaGi1g1v0387200.3
LjG1.1_chr1	PGSB	five_prime_UTR	87055251	87055280	.	-	.	ID=LotjaGi1g1v0387200.3.five_prime_UTR.3;Parent=LotjaGi1g1v0387200.3
LjG1.1_chr1	PGSB	exon	87055382	87055504	.	-	.	ID=LotjaGi1g1v0387200.3.exon.10;Parent=LotjaGi1g1v0387200.3
LjG1.1_chr1	PGSB	five_prime_UTR	87055382	87055504	.	-	.	ID=LotjaGi1g1v0387200.3.five_prime_UTR.4;Parent=LotjaGi1g1v0387200.3
LjG1.1_chr1	PGSB	mRNA	87050056	87055501	.	-	.	ID=LotjaGi1g1v0387200.4;Parent=LotjaGi1g1v0387200;description=1-deoxy-D-xylulose-5-phosphate synthase;ahrdqual=***;GO=GO:0003824,GO:0008152,GO:0008661,GO:0016114;te-related=0
LjG1.1_chr1	PGSB	exon	87050056	87050208	.	-	.	ID=LotjaGi1g1v0387200.4.exon.1;Parent=LotjaGi1g1v0387200.4
LjG1.1_chr1	PGSB	CDS	87050056	87050208	.	-	0	ID=LotjaGi1g1v0387200.4.CDS.1;Parent=LotjaGi1g1v0387200.4
LjG1.1_chr1	PGSB	exon	87050628	87050912	.	-	.	ID=LotjaGi1g1v0387200.4.exon.2;Parent=LotjaGi1g1v0387200.4
LjG1.1_chr1	PGSB	CDS	87050628	87050912	.	-	0	ID=LotjaGi1g1v0387200.4.CDS.2;Parent=LotjaGi1g1v0387200.4
LjG1.1_chr1	PGSB	exon	87051117	87051395	.	-	.	ID=LotjaGi1g1v0387200.4.exon.3;Parent=LotjaGi1g1v0387200.4
LjG1.1_chr1	PGSB	CDS	87051117	87051395	.	-	0	ID=LotjaGi1g1v0387200.4.CDS.3;Parent=LotjaGi1g1v0387200.4
LjG1.1_chr1	PGSB	exon	87052595	87052887	.	-	.	ID=LotjaGi1g1v0387200.4.exon.4;Parent=LotjaGi1g1v0387200.4
LjG1.1_chr1	PGSB	CDS	87052595	87052887	.	-	2	ID=LotjaGi1g1v0387200.4.CDS.4;Parent=LotjaGi1g1v0387200.4
LjG1.1_chr1	PGSB	exon	87053434	87053716	.	-	.	ID=LotjaGi1g1v0387200.4.exon.5;Parent=LotjaGi1g1v0387200.4
LjG1.1_chr1	PGSB	CDS	87053434	87053716	.	-	0	ID=LotjaGi1g1v0387200.4.CDS.5;Parent=LotjaGi1g1v0387200.4
LjG1.1_chr1	PGSB	exon	87054314	87054582	.	-	.	ID=LotjaGi1g1v0387200.4.exon.6;Parent=LotjaGi1g1v0387200.4
LjG1.1_chr1	PGSB	CDS	87054314	87054582	.	-	2	ID=LotjaGi1g1v0387200.4.CDS.6;Parent=LotjaGi1g1v0387200.4
LjG1.1_chr1	PGSB	exon	87054824	87054974	.	-	.	ID=LotjaGi1g1v0387200.4.exon.7;Parent=LotjaGi1g1v0387200.4
LjG1.1_chr1	PGSB	CDS	87054824	87054974	.	-	0	ID=LotjaGi1g1v0387200.4.CDS.7;Parent=LotjaGi1g1v0387200.4
LjG1.1_chr1	PGSB	CDS	87055116	87055250	.	-	0	ID=LotjaGi1g1v0387200.4.CDS.8;Parent=LotjaGi1g1v0387200.4
LjG1.1_chr1	PGSB	exon	87055116	87055280	.	-	.	ID=LotjaGi1g1v0387200.4.exon.8;Parent=LotjaGi1g1v0387200.4
LjG1.1_chr1	PGSB	exon	87055382	87055501	.	-	.	ID=LotjaGi1g1v0387200.4.exon.9;Parent=LotjaGi1g1v0387200.4
LjG1.1_chr1	PGSB	mRNA	87050056	87055751	.	-	.	ID=LotjaGi1g1v0387200.5;Parent=LotjaGi1g1v0387200;description=1-deoxy-D-xylulose-5-phosphate synthase;ahrdqual=***;GO=GO:0003824,GO:0008152,GO:0008661,GO:0016114;te-related=0
LjG1.1_chr1	PGSB	exon	87050056	87050208	.	-	.	ID=LotjaGi1g1v0387200.5.exon.1;Parent=LotjaGi1g1v0387200.5
LjG1.1_chr1	PGSB	CDS	87050056	87050208	.	-	0	ID=LotjaGi1g1v0387200.5.CDS.1;Parent=LotjaGi1g1v0387200.5
LjG1.1_chr1	PGSB	exon	87050628	87050912	.	-	.	ID=LotjaGi1g1v0387200.5.exon.2;Parent=LotjaGi1g1v0387200.5
LjG1.1_chr1	PGSB	CDS	87050628	87050912	.	-	0	ID=LotjaGi1g1v0387200.5.CDS.2;Parent=LotjaGi1g1v0387200.5
LjG1.1_chr1	PGSB	exon	87051117	87051395	.	-	.	ID=LotjaGi1g1v0387200.5.exon.3;Parent=LotjaGi1g1v0387200.5
LjG1.1_chr1	PGSB	CDS	87051117	87051395	.	-	0	ID=LotjaGi1g1v0387200.5.CDS.3;Parent=LotjaGi1g1v0387200.5
LjG1.1_chr1	PGSB	exon	87052595	87052887	.	-	.	ID=LotjaGi1g1v0387200.5.exon.4;Parent=LotjaGi1g1v0387200.5
LjG1.1_chr1	PGSB	CDS	87052595	87052887	.	-	2	ID=LotjaGi1g1v0387200.5.CDS.4;Parent=LotjaGi1g1v0387200.5
LjG1.1_chr1	PGSB	exon	87053434	87053716	.	-	.	ID=LotjaGi1g1v0387200.5.exon.5;Parent=LotjaGi1g1v0387200.5
LjG1.1_chr1	PGSB	CDS	87053434	87053716	.	-	0	ID=LotjaGi1g1v0387200.5.CDS.5;Parent=LotjaGi1g1v0387200.5
LjG1.1_chr1	PGSB	exon	87054314	87054582	.	-	.	ID=LotjaGi1g1v0387200.5.exon.6;Parent=LotjaGi1g1v0387200.5
LjG1.1_chr1	PGSB	CDS	87054314	87054582	.	-	2	ID=LotjaGi1g1v0387200.5.CDS.6;Parent=LotjaGi1g1v0387200.5
LjG1.1_chr1	PGSB	exon	87054824	87054974	.	-	.	ID=LotjaGi1g1v0387200.5.exon.7;Parent=LotjaGi1g1v0387200.5
LjG1.1_chr1	PGSB	CDS	87054824	87054974	.	-	0	ID=LotjaGi1g1v0387200.5.CDS.7;Parent=LotjaGi1g1v0387200.5
LjG1.1_chr1	PGSB	CDS	87055116	87055250	.	-	0	ID=LotjaGi1g1v0387200.5.CDS.8;Parent=LotjaGi1g1v0387200.5
LjG1.1_chr1	PGSB	exon	87055116	87055280	.	-	.	ID=LotjaGi1g1v0387200.5.exon.8;Parent=LotjaGi1g1v0387200.5
LjG1.1_chr1	PGSB	five_prime_UTR	87055251	87055280	.	-	.	ID=LotjaGi1g1v0387200.5.five_prime_UTR.1;Parent=LotjaGi1g1v0387200.5
LjG1.1_chr1	PGSB	exon	87055382	87055507	.	-	.	ID=LotjaGi1g1v0387200.5.exon.9;Parent=LotjaGi1g1v0387200.5
LjG1.1_chr1	PGSB	five_prime_UTR	87055382	87055507	.	-	.	ID=LotjaGi1g1v0387200.5.five_prime_UTR.2;Parent=LotjaGi1g1v0387200.5
LjG1.1_chr1	PGSB	exon	87055705	87055751	.	-	.	ID=LotjaGi1g1v0387200.5.exon.10;Parent=LotjaGi1g1v0387200.5
LjG1.1_chr1	PGSB	five_prime_UTR	87055705	87055751	.	-	.	ID=LotjaGi1g1v0387200.5.five_prime_UTR.3;Parent=LotjaGi1g1v0387200.5
###
LjG1.1_chr1	PGSB	five_prime_UTR	87055705	87055751	.	-	.	ID=LotjaGi1g1v0387200.5.five_prime_UTR.3;Parent=LotjaGi1g1v0387200.5
LjG1.1_chr1	PGSB	gene	87060539	87064798	.	+	.	ID=LotjaGi1g1v0387300_LC
LjG1.1_chr1	PGSB	mRNA	87060539	87064798	.	+	.	ID=LotjaGi1g1v0387300_LC.1;Parent=LotjaGi1g1v0387300_LC;description=EG45-like domain containing protein;ahrdqual=***;IPR=IPR009009,IPR009009;Pfam=SSF50685,PF03330;te-related=0
LjG1.1_chr1	PGSB	five_prime_UTR	87060539	87060608	.	+	.	ID=LotjaGi1g1v0387300_LC.1.five_prime_UTR.1;Parent=LotjaGi1g1v0387300_LC.1
LjG1.1_chr1	PGSB	exon	87060539	87060738	.	+	.	ID=LotjaGi1g1v0387300_LC.1.exon.1;Parent=LotjaGi1g1v0387300_LC.1
LjG1.1_chr1	PGSB	CDS	87060609	87060738	.	+	0	ID=LotjaGi1g1v0387300_LC.1.CDS.1;Parent=LotjaGi1g1v0387300_LC.1
LjG1.1_chr1	PGSB	exon	87061760	87061879	.	+	.	ID=LotjaGi1g1v0387300_LC.1.exon.2;Parent=LotjaGi1g1v0387300_LC.1
LjG1.1_chr1	PGSB	CDS	87061760	87061879	.	+	2	ID=LotjaGi1g1v0387300_LC.1.CDS.2;Parent=LotjaGi1g1v0387300_LC.1
LjG1.1_chr1	PGSB	exon	87061973	87062273	.	+	.	ID=LotjaGi1g1v0387300_LC.1.exon.3;Parent=LotjaGi1g1v0387300_LC.1
LjG1.1_chr1	PGSB	CDS	87061973	87062273	.	+	2	ID=LotjaGi1g1v0387300_LC.1.CDS.3;Parent=LotjaGi1g1v0387300_LC.1
LjG1.1_chr1	PGSB	CDS	87062600	87062606	.	+	1	ID=LotjaGi1g1v0387300_LC.1.CDS.4;Parent=LotjaGi1g1v0387300_LC.1
LjG1.1_chr1	PGSB	exon	87062600	87064798	.	+	.	ID=LotjaGi1g1v0387300_LC.1.exon.4;Parent=LotjaGi1g1v0387300_LC.1
LjG1.1_chr1	PGSB	three_prime_UTR	87062607	87064798	.	+	.	ID=LotjaGi1g1v0387300_LC.1.three_prime_UTR.2;Parent=LotjaGi1g1v0387300_LC.1
###
LjG1.1_chr1	PGSB	three_prime_UTR	87062607	87064798	.	+	.	ID=LotjaGi1g1v0387300_LC.1.three_prime_UTR.2;Parent=LotjaGi1g1v0387300_LC.1
LjG1.1_chr1	PGSB	gene	87068922	87078244	.	+	.	ID=LotjaGi1g1v0387400
LjG1.1_chr1	PGSB	mRNA	87069093	87069648	.	+	.	ID=LotjaGi1g1v0387400.1;Parent=LotjaGi1g1v0387400;description=Histone H2A;ahrdqual=***;GO=GO:0000786,GO:0003677,GO:0005634,GO:0005694,GO:0046982;IPR=IPR032454,IPR009072,IPR007125;Pfam=PF16211,SSF47113,PF00125;te-related=0
LjG1.1_chr1	PGSB	exon	87069093	87069200	.	+	.	ID=LotjaGi1g1v0387400.1.exon.1;Parent=LotjaGi1g1v0387400.1
LjG1.1_chr1	PGSB	CDS	87069093	87069200	.	+	0	ID=LotjaGi1g1v0387400.1.CDS.1;Parent=LotjaGi1g1v0387400.1
LjG1.1_chr1	PGSB	exon	87069352	87069648	.	+	.	ID=LotjaGi1g1v0387400.1.exon.2;Parent=LotjaGi1g1v0387400.1
LjG1.1_chr1	PGSB	CDS	87069352	87069648	.	+	0	ID=LotjaGi1g1v0387400.1.CDS.2;Parent=LotjaGi1g1v0387400.1
LjG1.1_chr1	PGSB	mRNA	87069289	87069648	.	+	.	ID=LotjaGi1g1v0387400.2;Parent=LotjaGi1g1v0387400;description=Histone H2A;ahrdqual=***;GO=GO:0000786,GO:0003677,GO:0005634,GO:0005694,GO:0046982;IPR=IPR032454,IPR007125,IPR009072;Pfam=PF16211,PF00125,SSF47113;te-related=0
LjG1.1_chr1	PGSB	exon	87069289	87069648	.	+	.	ID=LotjaGi1g1v0387400.2.exon.1;Parent=LotjaGi1g1v0387400.2
LjG1.1_chr1	PGSB	CDS	87069346	87069648	.	+	0	ID=LotjaGi1g1v0387400.2.CDS.1;Parent=LotjaGi1g1v0387400.2
LjG1.1_chr1	PGSB	mRNA	87073570	87077859	.	+	.	ID=LotjaGi1g1v0387400.3;Parent=LotjaGi1g1v0387400;description=DNA-directed RNA polymerase subunit beta;ahrdqual=***;te-related=0
LjG1.1_chr1	PGSB	exon	87073570	87073637	.	+	.	ID=LotjaGi1g1v0387400.3.exon.1;Parent=LotjaGi1g1v0387400.3
LjG1.1_chr1	PGSB	five_prime_UTR	87073570	87073637	.	+	.	ID=LotjaGi1g1v0387400.3.five_prime_UTR.1;Parent=LotjaGi1g1v0387400.3
LjG1.1_chr1	PGSB	five_prime_UTR	87074246	87074281	.	+	.	ID=LotjaGi1g1v0387400.3.five_prime_UTR.2;Parent=LotjaGi1g1v0387400.3
LjG1.1_chr1	PGSB	exon	87074246	87074403	.	+	.	ID=LotjaGi1g1v0387400.3.exon.2;Parent=LotjaGi1g1v0387400.3
LjG1.1_chr1	PGSB	CDS	87074282	87074403	.	+	0	ID=LotjaGi1g1v0387400.3.CDS.1;Parent=LotjaGi1g1v0387400.3
LjG1.1_chr1	PGSB	exon	87074495	87074537	.	+	.	ID=LotjaGi1g1v0387400.3.exon.3;Parent=LotjaGi1g1v0387400.3
LjG1.1_chr1	PGSB	CDS	87074495	87074537	.	+	1	ID=LotjaGi1g1v0387400.3.CDS.2;Parent=LotjaGi1g1v0387400.3
LjG1.1_chr1	PGSB	exon	87074617	87074709	.	+	.	ID=LotjaGi1g1v0387400.3.exon.4;Parent=LotjaGi1g1v0387400.3
LjG1.1_chr1	PGSB	CDS	87074617	87074709	.	+	0	ID=LotjaGi1g1v0387400.3.CDS.3;Parent=LotjaGi1g1v0387400.3
LjG1.1_chr1	PGSB	exon	87074822	87074884	.	+	.	ID=LotjaGi1g1v0387400.3.exon.5;Parent=LotjaGi1g1v0387400.3
LjG1.1_chr1	PGSB	CDS	87074822	87074884	.	+	0	ID=LotjaGi1g1v0387400.3.CDS.4;Parent=LotjaGi1g1v0387400.3
LjG1.1_chr1	PGSB	exon	87076331	87076426	.	+	.	ID=LotjaGi1g1v0387400.3.exon.6;Parent=LotjaGi1g1v0387400.3
LjG1.1_chr1	PGSB	CDS	87076331	87076426	.	+	0	ID=LotjaGi1g1v0387400.3.CDS.5;Parent=LotjaGi1g1v0387400.3
LjG1.1_chr1	PGSB	exon	87076603	87076680	.	+	.	ID=LotjaGi1g1v0387400.3.exon.7;Parent=LotjaGi1g1v0387400.3
LjG1.1_chr1	PGSB	CDS	87076603	87076680	.	+	0	ID=LotjaGi1g1v0387400.3.CDS.6;Parent=LotjaGi1g1v0387400.3
LjG1.1_chr1	PGSB	CDS	87077417	87077503	.	+	0	ID=LotjaGi1g1v0387400.3.CDS.7;Parent=LotjaGi1g1v0387400.3
LjG1.1_chr1	PGSB	exon	87077417	87077859	.	+	.	ID=LotjaGi1g1v0387400.3.exon.8;Parent=LotjaGi1g1v0387400.3
LjG1.1_chr1	PGSB	three_prime_UTR	87077504	87077859	.	+	.	ID=LotjaGi1g1v0387400.3.three_prime_UTR.3;Parent=LotjaGi1g1v0387400.3
LjG1.1_chr1	PGSB	mRNA	87074701	87077503	.	+	.	ID=LotjaGi1g1v0387400.4;Parent=LotjaGi1g1v0387400;description=DNA-directed RNA polymerase subunit beta;ahrdqual=***;GO=GO:0003899,GO:0032774;te-related=0
LjG1.1_chr1	PGSB	exon	87074701	87074709	.	+	.	ID=LotjaGi1g1v0387400.4.exon.1;Parent=LotjaGi1g1v0387400.4
LjG1.1_chr1	PGSB	CDS	87074701	87074709	.	+	0	ID=LotjaGi1g1v0387400.4.CDS.1;Parent=LotjaGi1g1v0387400.4
LjG1.1_chr1	PGSB	exon	87074822	87074884	.	+	.	ID=LotjaGi1g1v0387400.4.exon.2;Parent=LotjaGi1g1v0387400.4
LjG1.1_chr1	PGSB	CDS	87074822	87074884	.	+	0	ID=LotjaGi1g1v0387400.4.CDS.2;Parent=LotjaGi1g1v0387400.4
LjG1.1_chr1	PGSB	exon	87076331	87076426	.	+	.	ID=LotjaGi1g1v0387400.4.exon.3;Parent=LotjaGi1g1v0387400.4
LjG1.1_chr1	PGSB	CDS	87076331	87076426	.	+	0	ID=LotjaGi1g1v0387400.4.CDS.3;Parent=LotjaGi1g1v0387400.4
LjG1.1_chr1	PGSB	exon	87076603	87076680	.	+	.	ID=LotjaGi1g1v0387400.4.exon.4;Parent=LotjaGi1g1v0387400.4
LjG1.1_chr1	PGSB	CDS	87076603	87076680	.	+	0	ID=LotjaGi1g1v0387400.4.CDS.4;Parent=LotjaGi1g1v0387400.4
LjG1.1_chr1	PGSB	exon	87077417	87077503	.	+	.	ID=LotjaGi1g1v0387400.4.exon.5;Parent=LotjaGi1g1v0387400.4
LjG1.1_chr1	PGSB	CDS	87077417	87077503	.	+	0	ID=LotjaGi1g1v0387400.4.CDS.5;Parent=LotjaGi1g1v0387400.4
###
LjG1.1_chr1	PGSB	CDS	87077417	87077503	.	+	0	ID=LotjaGi1g1v0387400.4.CDS.5;Parent=LotjaGi1g1v0387400.4
LjG1.1_chr1	PGSB	gene	87070451	87071974	.	-	.	ID=LotjaGi1g1v0387500
LjG1.1_chr1	PGSB	mRNA	87070451	87071974	.	-	.	ID=LotjaGi1g1v0387500.1;Parent=LotjaGi1g1v0387500;description=3-ketoacyl-CoA synthase;ahrdqual=***;GO=GO:0003824,GO:0006633,GO:0008152,GO:0016020,GO:0016021,GO:0016740,GO:0016746,GO:0016747;IPR=IPR013601,IPR016039,IPR016039,IPR013747,IPR016039;Pfam=PF08392,SSF53901,SSF53901,PF08541,SSF53901;te-related=0
LjG1.1_chr1	PGSB	exon	87070451	87071974	.	-	.	ID=LotjaGi1g1v0387500.1.exon.1;Parent=LotjaGi1g1v0387500.1
LjG1.1_chr1	PGSB	CDS	87070451	87071974	.	-	0	ID=LotjaGi1g1v0387500.1.CDS.1;Parent=LotjaGi1g1v0387500.1
###
LjG1.1_chr1	PGSB	CDS	87070451	87071974	.	-	0	ID=LotjaGi1g1v0387500.1.CDS.1;Parent=LotjaGi1g1v0387500.1
LjG1.1_chr1	PGSB	gene	87085497	87096881	.	+	.	ID=LotjaGi1g1v0387600
LjG1.1_chr1	PGSB	mRNA	87085497	87096881	.	+	.	ID=LotjaGi1g1v0387600.1;Parent=LotjaGi1g1v0387600;description=Pleiotropic drug resistance ABC transporter;ahrdqual=***;GO=GO:0000166,GO:0005524,GO:0016020,GO:0016021,GO:0016887;IPR=IPR029481,IPR027417,IPR003439,IPR003439,IPR013525,IPR013525,IPR027417,IPR013581;Pfam=PF14510,SSF52540,PF00005,PF00005,PF01061,PF01061,SSF52540,PF08370;te-related=0
LjG1.1_chr1	PGSB	five_prime_UTR	87085497	87085835	.	+	.	ID=LotjaGi1g1v0387600.1.five_prime_UTR.1;Parent=LotjaGi1g1v0387600.1
LjG1.1_chr1	PGSB	exon	87085497	87086158	.	+	.	ID=LotjaGi1g1v0387600.1.exon.1;Parent=LotjaGi1g1v0387600.1
LjG1.1_chr1	PGSB	CDS	87085836	87086158	.	+	0	ID=LotjaGi1g1v0387600.1.CDS.1;Parent=LotjaGi1g1v0387600.1
LjG1.1_chr1	PGSB	exon	87086395	87086515	.	+	.	ID=LotjaGi1g1v0387600.1.exon.2;Parent=LotjaGi1g1v0387600.1
LjG1.1_chr1	PGSB	CDS	87086395	87086515	.	+	1	ID=LotjaGi1g1v0387600.1.CDS.2;Parent=LotjaGi1g1v0387600.1
LjG1.1_chr1	PGSB	exon	87086637	87086725	.	+	.	ID=LotjaGi1g1v0387600.1.exon.3;Parent=LotjaGi1g1v0387600.1
LjG1.1_chr1	PGSB	CDS	87086637	87086725	.	+	0	ID=LotjaGi1g1v0387600.1.CDS.3;Parent=LotjaGi1g1v0387600.1
LjG1.1_chr1	PGSB	exon	87086808	87086892	.	+	.	ID=LotjaGi1g1v0387600.1.exon.4;Parent=LotjaGi1g1v0387600.1
LjG1.1_chr1	PGSB	CDS	87086808	87086892	.	+	1	ID=LotjaGi1g1v0387600.1.CDS.4;Parent=LotjaGi1g1v0387600.1
LjG1.1_chr1	PGSB	exon	87087099	87087258	.	+	.	ID=LotjaGi1g1v0387600.1.exon.5;Parent=LotjaGi1g1v0387600.1
LjG1.1_chr1	PGSB	CDS	87087099	87087258	.	+	0	ID=LotjaGi1g1v0387600.1.CDS.5;Parent=LotjaGi1g1v0387600.1
LjG1.1_chr1	PGSB	exon	87087353	87087429	.	+	.	ID=LotjaGi1g1v0387600.1.exon.6;Parent=LotjaGi1g1v0387600.1
LjG1.1_chr1	PGSB	CDS	87087353	87087429	.	+	2	ID=LotjaGi1g1v0387600.1.CDS.6;Parent=LotjaGi1g1v0387600.1
LjG1.1_chr1	PGSB	exon	87087538	87087591	.	+	.	ID=LotjaGi1g1v0387600.1.exon.7;Parent=LotjaGi1g1v0387600.1
LjG1.1_chr1	PGSB	CDS	87087538	87087591	.	+	0	ID=LotjaGi1g1v0387600.1.CDS.7;Parent=LotjaGi1g1v0387600.1
LjG1.1_chr1	PGSB	exon	87087679	87087769	.	+	.	ID=LotjaGi1g1v0387600.1.exon.8;Parent=LotjaGi1g1v0387600.1
LjG1.1_chr1	PGSB	CDS	87087679	87087769	.	+	0	ID=LotjaGi1g1v0387600.1.CDS.8;Parent=LotjaGi1g1v0387600.1
LjG1.1_chr1	PGSB	exon	87087870	87088171	.	+	.	ID=LotjaGi1g1v0387600.1.exon.9;Parent=LotjaGi1g1v0387600.1
LjG1.1_chr1	PGSB	CDS	87087870	87088171	.	+	2	ID=LotjaGi1g1v0387600.1.CDS.9;Parent=LotjaGi1g1v0387600.1
LjG1.1_chr1	PGSB	exon	87088428	87088709	.	+	.	ID=LotjaGi1g1v0387600.1.exon.10;Parent=LotjaGi1g1v0387600.1
LjG1.1_chr1	PGSB	CDS	87088428	87088709	.	+	0	ID=LotjaGi1g1v0387600.1.CDS.10;Parent=LotjaGi1g1v0387600.1
LjG1.1_chr1	PGSB	exon	87088803	87089119	.	+	.	ID=LotjaGi1g1v0387600.1.exon.11;Parent=LotjaGi1g1v0387600.1
LjG1.1_chr1	PGSB	CDS	87088803	87089119	.	+	0	ID=LotjaGi1g1v0387600.1.CDS.11;Parent=LotjaGi1g1v0387600.1
LjG1.1_chr1	PGSB	exon	87089211	87089371	.	+	.	ID=LotjaGi1g1v0387600.1.exon.12;Parent=LotjaGi1g1v0387600.1
LjG1.1_chr1	PGSB	CDS	87089211	87089371	.	+	1	ID=LotjaGi1g1v0387600.1.CDS.12;Parent=LotjaGi1g1v0387600.1
LjG1.1_chr1	PGSB	exon	87089651	87089754	.	+	.	ID=LotjaGi1g1v0387600.1.exon.13;Parent=LotjaGi1g1v0387600.1
LjG1.1_chr1	PGSB	CDS	87089651	87089754	.	+	2	ID=LotjaGi1g1v0387600.1.CDS.13;Parent=LotjaGi1g1v0387600.1
LjG1.1_chr1	PGSB	exon	87089880	87090308	.	+	.	ID=LotjaGi1g1v0387600.1.exon.14;Parent=LotjaGi1g1v0387600.1
LjG1.1_chr1	PGSB	CDS	87089880	87090308	.	+	0	ID=LotjaGi1g1v0387600.1.CDS.14;Parent=LotjaGi1g1v0387600.1
LjG1.1_chr1	PGSB	exon	87090461	87090793	.	+	.	ID=LotjaGi1g1v0387600.1.exon.15;Parent=LotjaGi1g1v0387600.1
LjG1.1_chr1	PGSB	CDS	87090461	87090793	.	+	0	ID=LotjaGi1g1v0387600.1.CDS.15;Parent=LotjaGi1g1v0387600.1
LjG1.1_chr1	PGSB	exon	87090928	87091218	.	+	.	ID=LotjaGi1g1v0387600.1.exon.16;Parent=LotjaGi1g1v0387600.1
LjG1.1_chr1	PGSB	CDS	87090928	87091218	.	+	0	ID=LotjaGi1g1v0387600.1.CDS.16;Parent=LotjaGi1g1v0387600.1
LjG1.1_chr1	PGSB	exon	87091383	87091466	.	+	.	ID=LotjaGi1g1v0387600.1.exon.17;Parent=LotjaGi1g1v0387600.1
LjG1.1_chr1	PGSB	CDS	87091383	87091466	.	+	0	ID=LotjaGi1g1v0387600.1.CDS.17;Parent=LotjaGi1g1v0387600.1
LjG1.1_chr1	PGSB	exon	87091558	87091691	.	+	.	ID=LotjaGi1g1v0387600.1.exon.18;Parent=LotjaGi1g1v0387600.1
LjG1.1_chr1	PGSB	CDS	87091558	87091691	.	+	0	ID=LotjaGi1g1v0387600.1.CDS.18;Parent=LotjaGi1g1v0387600.1
LjG1.1_chr1	PGSB	exon	87091842	87092069	.	+	.	ID=LotjaGi1g1v0387600.1.exon.19;Parent=LotjaGi1g1v0387600.1
LjG1.1_chr1	PGSB	CDS	87091842	87092069	.	+	1	ID=LotjaGi1g1v0387600.1.CDS.19;Parent=LotjaGi1g1v0387600.1
LjG1.1_chr1	PGSB	exon	87092162	87092333	.	+	.	ID=LotjaGi1g1v0387600.1.exon.20;Parent=LotjaGi1g1v0387600.1
LjG1.1_chr1	PGSB	CDS	87092162	87092333	.	+	1	ID=LotjaGi1g1v0387600.1.CDS.20;Parent=LotjaGi1g1v0387600.1
LjG1.1_chr1	PGSB	exon	87092447	87092701	.	+	.	ID=LotjaGi1g1v0387600.1.exon.21;Parent=LotjaGi1g1v0387600.1
LjG1.1_chr1	PGSB	CDS	87092447	87092701	.	+	0	ID=LotjaGi1g1v0387600.1.CDS.21;Parent=LotjaGi1g1v0387600.1
LjG1.1_chr1	PGSB	CDS	87092799	87093056	.	+	0	ID=LotjaGi1g1v0387600.1.CDS.22;Parent=LotjaGi1g1v0387600.1
LjG1.1_chr1	PGSB	exon	87092799	87096881	.	+	.	ID=LotjaGi1g1v0387600.1.exon.22;Parent=LotjaGi1g1v0387600.1
LjG1.1_chr1	PGSB	three_prime_UTR	87093057	87096881	.	+	.	ID=LotjaGi1g1v0387600.1.three_prime_UTR.2;Parent=LotjaGi1g1v0387600.1
###
LjG1.1_chr1	PGSB	three_prime_UTR	87093057	87096881	.	+	.	ID=LotjaGi1g1v0387600.1.three_prime_UTR.2;Parent=LotjaGi1g1v0387600.1
LjG1.1_chr1	PGSB	gene	87089195	87096881	.	-	.	ID=LotjaGi1g1v0387700
LjG1.1_chr1	PGSB	mRNA	87089195	87096881	.	-	.	ID=LotjaGi1g1v0387700.1;Parent=LotjaGi1g1v0387700;description=Phosphatase 2C family protein;ahrdqual=***;GO=GO:0003824,GO:0004721,GO:0004722,GO:0006470,GO:0016787,GO:0043169,GO:0046872;IPR=IPR001932,IPR001932;Pfam=PF00481,SSF81606;te-related=0
LjG1.1_chr1	PGSB	three_prime_UTR	87089195	87093756	.	-	.	ID=LotjaGi1g1v0387700.1.three_prime_UTR.1;Parent=LotjaGi1g1v0387700.1
LjG1.1_chr1	PGSB	exon	87089195	87094321	.	-	.	ID=LotjaGi1g1v0387700.1.exon.1;Parent=LotjaGi1g1v0387700.1
LjG1.1_chr1	PGSB	CDS	87093757	87094321	.	-	1	ID=LotjaGi1g1v0387700.1.CDS.1;Parent=LotjaGi1g1v0387700.1
LjG1.1_chr1	PGSB	exon	87094592	87094803	.	-	.	ID=LotjaGi1g1v0387700.1.exon.2;Parent=LotjaGi1g1v0387700.1
LjG1.1_chr1	PGSB	CDS	87094592	87094803	.	-	0	ID=LotjaGi1g1v0387700.1.CDS.2;Parent=LotjaGi1g1v0387700.1
LjG1.1_chr1	PGSB	exon	87095185	87095391	.	-	.	ID=LotjaGi1g1v0387700.1.exon.3;Parent=LotjaGi1g1v0387700.1
LjG1.1_chr1	PGSB	CDS	87095185	87095391	.	-	0	ID=LotjaGi1g1v0387700.1.CDS.3;Parent=LotjaGi1g1v0387700.1
LjG1.1_chr1	PGSB	CDS	87095992	87096162	.	-	0	ID=LotjaGi1g1v0387700.1.CDS.4;Parent=LotjaGi1g1v0387700.1
LjG1.1_chr1	PGSB	exon	87095992	87096881	.	-	.	ID=LotjaGi1g1v0387700.1.exon.4;Parent=LotjaGi1g1v0387700.1
LjG1.1_chr1	PGSB	five_prime_UTR	87096163	87096881	.	-	.	ID=LotjaGi1g1v0387700.1.five_prime_UTR.2;Parent=LotjaGi1g1v0387700.1
LjG1.1_chr1	PGSB	mRNA	87093757	87095102	.	-	.	ID=LotjaGi1g1v0387700.2;Parent=LotjaGi1g1v0387700;description=Phosphatase 2C family protein;ahrdqual=***;GO=GO:0003824,GO:0004721,GO:0004722,GO:0005634,GO:0005829,GO:0006470,GO:0016787,GO:0043169,GO:0046872,GO:0050688;IPR=IPR001932,IPR001932;Pfam=PF00481,SSF81606;te-related=0
LjG1.1_chr1	PGSB	exon	87093757	87094321	.	-	.	ID=LotjaGi1g1v0387700.2.exon.1;Parent=LotjaGi1g1v0387700.2
LjG1.1_chr1	PGSB	CDS	87093757	87094321	.	-	1	ID=LotjaGi1g1v0387700.2.CDS.1;Parent=LotjaGi1g1v0387700.2
LjG1.1_chr1	PGSB	CDS	87094592	87094683	.	-	0	ID=LotjaGi1g1v0387700.2.CDS.2;Parent=LotjaGi1g1v0387700.2
LjG1.1_chr1	PGSB	exon	87094592	87094803	.	-	.	ID=LotjaGi1g1v0387700.2.exon.2;Parent=LotjaGi1g1v0387700.2
LjG1.1_chr1	PGSB	five_prime_UTR	87094684	87094803	.	-	.	ID=LotjaGi1g1v0387700.2.five_prime_UTR.1;Parent=LotjaGi1g1v0387700.2
LjG1.1_chr1	PGSB	exon	87095094	87095102	.	-	.	ID=LotjaGi1g1v0387700.2.exon.3;Parent=LotjaGi1g1v0387700.2
LjG1.1_chr1	PGSB	five_prime_UTR	87095094	87095102	.	-	.	ID=LotjaGi1g1v0387700.2.five_prime_UTR.2;Parent=LotjaGi1g1v0387700.2
LjG1.1_chr1	PGSB	mRNA	87093757	87096162	.	-	.	ID=LotjaGi1g1v0387700.3;Parent=LotjaGi1g1v0387700;description=Phosphatase 2C family protein;ahrdqual=***;GO=GO:0003824,GO:0004721,GO:0004722,GO:0005634,GO:0005829,GO:0006470,GO:0016787,GO:0043169,GO:0046872,GO:0050688;IPR=IPR001932,IPR001932;Pfam=PF00481,SSF81606;te-related=0
LjG1.1_chr1	PGSB	exon	87093757	87094321	.	-	.	ID=LotjaGi1g1v0387700.3.exon.1;Parent=LotjaGi1g1v0387700.3
LjG1.1_chr1	PGSB	CDS	87093757	87094321	.	-	1	ID=LotjaGi1g1v0387700.3.CDS.1;Parent=LotjaGi1g1v0387700.3
LjG1.1_chr1	PGSB	exon	87094592	87094803	.	-	.	ID=LotjaGi1g1v0387700.3.exon.2;Parent=LotjaGi1g1v0387700.3
LjG1.1_chr1	PGSB	CDS	87094592	87094803	.	-	0	ID=LotjaGi1g1v0387700.3.CDS.2;Parent=LotjaGi1g1v0387700.3
LjG1.1_chr1	PGSB	exon	87095185	87095394	.	-	.	ID=LotjaGi1g1v0387700.3.exon.3;Parent=LotjaGi1g1v0387700.3
LjG1.1_chr1	PGSB	CDS	87095185	87095394	.	-	0	ID=LotjaGi1g1v0387700.3.CDS.3;Parent=LotjaGi1g1v0387700.3
LjG1.1_chr1	PGSB	exon	87095992	87096162	.	-	.	ID=LotjaGi1g1v0387700.3.exon.4;Parent=LotjaGi1g1v0387700.3
LjG1.1_chr1	PGSB	CDS	87095992	87096162	.	-	0	ID=LotjaGi1g1v0387700.3.CDS.4;Parent=LotjaGi1g1v0387700.3
LjG1.1_chr1	PGSB	mRNA	87093757	87096162	.	-	.	ID=LotjaGi1g1v0387700.4;Parent=LotjaGi1g1v0387700;description=Phosphatase 2C family protein;ahrdqual=***;GO=GO:0003824,GO:0004721,GO:0004722,GO:0005634,GO:0005829,GO:0006470,GO:0016787,GO:0043169,GO:0046872,GO:0050688;IPR=IPR001932,IPR001932;Pfam=SSF81606,PF00481;te-related=0
LjG1.1_chr1	PGSB	exon	87093757	87094321	.	-	.	ID=LotjaGi1g1v0387700.4.exon.1;Parent=LotjaGi1g1v0387700.4
LjG1.1_chr1	PGSB	CDS	87093757	87094321	.	-	1	ID=LotjaGi1g1v0387700.4.CDS.1;Parent=LotjaGi1g1v0387700.4
LjG1.1_chr1	PGSB	exon	87094592	87094803	.	-	.	ID=LotjaGi1g1v0387700.4.exon.2;Parent=LotjaGi1g1v0387700.4
LjG1.1_chr1	PGSB	CDS	87094592	87094803	.	-	0	ID=LotjaGi1g1v0387700.4.CDS.2;Parent=LotjaGi1g1v0387700.4
LjG1.1_chr1	PGSB	CDS	87095185	87095289	.	-	0	ID=LotjaGi1g1v0387700.4.CDS.3;Parent=LotjaGi1g1v0387700.4
LjG1.1_chr1	PGSB	exon	87095185	87095394	.	-	.	ID=LotjaGi1g1v0387700.4.exon.3;Parent=LotjaGi1g1v0387700.4
LjG1.1_chr1	PGSB	five_prime_UTR	87095290	87095394	.	-	.	ID=LotjaGi1g1v0387700.4.five_prime_UTR.1;Parent=LotjaGi1g1v0387700.4
LjG1.1_chr1	PGSB	exon	87096014	87096162	.	-	.	ID=LotjaGi1g1v0387700.4.exon.4;Parent=LotjaGi1g1v0387700.4
LjG1.1_chr1	PGSB	five_prime_UTR	87096014	87096162	.	-	.	ID=LotjaGi1g1v0387700.4.five_prime_UTR.2;Parent=LotjaGi1g1v0387700.4
###
LjG1.1_chr1	PGSB	five_prime_UTR	87096014	87096162	.	-	.	ID=LotjaGi1g1v0387700.4.five_prime_UTR.2;Parent=LotjaGi1g1v0387700.4
LjG1.1_chr1	PGSB	gene	87102495	87103943	.	-	.	ID=LotjaGi1g1v0387800_LC
LjG1.1_chr1	PGSB	mRNA	87102495	87103943	.	-	.	ID=LotjaGi1g1v0387800_LC.1;Parent=LotjaGi1g1v0387800_LC;description=Rho GTPase activation protein (RhoGAP) with PH domain-containing protein;ahrdqual=--*;te-related=0
LjG1.1_chr1	PGSB	three_prime_UTR	87102495	87102660	.	-	.	ID=LotjaGi1g1v0387800_LC.1.three_prime_UTR.1;Parent=LotjaGi1g1v0387800_LC.1
LjG1.1_chr1	PGSB	exon	87102495	87102951	.	-	.	ID=LotjaGi1g1v0387800_LC.1.exon.1;Parent=LotjaGi1g1v0387800_LC.1
LjG1.1_chr1	PGSB	CDS	87102661	87102951	.	-	0	ID=LotjaGi1g1v0387800_LC.1.CDS.1;Parent=LotjaGi1g1v0387800_LC.1
LjG1.1_chr1	PGSB	exon	87103048	87103242	.	-	.	ID=LotjaGi1g1v0387800_LC.1.exon.2;Parent=LotjaGi1g1v0387800_LC.1
LjG1.1_chr1	PGSB	CDS	87103048	87103242	.	-	0	ID=LotjaGi1g1v0387800_LC.1.CDS.2;Parent=LotjaGi1g1v0387800_LC.1
LjG1.1_chr1	PGSB	exon	87103336	87103467	.	-	.	ID=LotjaGi1g1v0387800_LC.1.exon.3;Parent=LotjaGi1g1v0387800_LC.1
LjG1.1_chr1	PGSB	CDS	87103336	87103467	.	-	0	ID=LotjaGi1g1v0387800_LC.1.CDS.3;Parent=LotjaGi1g1v0387800_LC.1
LjG1.1_chr1	PGSB	CDS	87103550	87103663	.	-	0	ID=LotjaGi1g1v0387800_LC.1.CDS.4;Parent=LotjaGi1g1v0387800_LC.1
LjG1.1_chr1	PGSB	exon	87103550	87103943	.	-	.	ID=LotjaGi1g1v0387800_LC.1.exon.4;Parent=LotjaGi1g1v0387800_LC.1
LjG1.1_chr1	PGSB	five_prime_UTR	87103664	87103943	.	-	.	ID=LotjaGi1g1v0387800_LC.1.five_prime_UTR.2;Parent=LotjaGi1g1v0387800_LC.1
###
LjG1.1_chr1	PGSB	five_prime_UTR	87103664	87103943	.	-	.	ID=LotjaGi1g1v0387800_LC.1.five_prime_UTR.2;Parent=LotjaGi1g1v0387800_LC.1
LjG1.1_chr1	PGSB	gene	87112452	87113708	.	-	.	ID=LotjaGi1g1v0387900_LC
LjG1.1_chr1	PGSB	mRNA	87112452	87113708	.	-	.	ID=LotjaGi1g1v0387900_LC.1;Parent=LotjaGi1g1v0387900_LC;description=P53/DNA damage-regulated protein;ahrdqual=--*;te-related=0
LjG1.1_chr1	PGSB	three_prime_UTR	87112452	87112602	.	-	.	ID=LotjaGi1g1v0387900_LC.1.three_prime_UTR.1;Parent=LotjaGi1g1v0387900_LC.1
LjG1.1_chr1	PGSB	exon	87112452	87112928	.	-	.	ID=LotjaGi1g1v0387900_LC.1.exon.1;Parent=LotjaGi1g1v0387900_LC.1
LjG1.1_chr1	PGSB	CDS	87112603	87112928	.	-	2	ID=LotjaGi1g1v0387900_LC.1.CDS.1;Parent=LotjaGi1g1v0387900_LC.1
LjG1.1_chr1	PGSB	CDS	87113217	87113430	.	-	0	ID=LotjaGi1g1v0387900_LC.1.CDS.2;Parent=LotjaGi1g1v0387900_LC.1
LjG1.1_chr1	PGSB	exon	87113217	87113708	.	-	.	ID=LotjaGi1g1v0387900_LC.1.exon.2;Parent=LotjaGi1g1v0387900_LC.1
LjG1.1_chr1	PGSB	five_prime_UTR	87113431	87113708	.	-	.	ID=LotjaGi1g1v0387900_LC.1.five_prime_UTR.2;Parent=LotjaGi1g1v0387900_LC.1
###
LjG1.1_chr1	PGSB	five_prime_UTR	87113431	87113708	.	-	.	ID=LotjaGi1g1v0387900_LC.1.five_prime_UTR.2;Parent=LotjaGi1g1v0387900_LC.1
LjG1.1_chr1	PGSB	gene	87129894	87134230	.	-	.	ID=LotjaGi1g1v0388000_LC
LjG1.1_chr1	PGSB	mRNA	87129894	87134230	.	-	.	ID=LotjaGi1g1v0388000_LC.1;Parent=LotjaGi1g1v0388000_LC;description=Mitochondrial ATP synthase D chain-related protein;ahrdqual=--*;te-related=0
LjG1.1_chr1	PGSB	three_prime_UTR	87129894	87133191	.	-	.	ID=LotjaGi1g1v0388000_LC.1.three_prime_UTR.1;Parent=LotjaGi1g1v0388000_LC.1
LjG1.1_chr1	PGSB	exon	87129894	87133571	.	-	.	ID=LotjaGi1g1v0388000_LC.1.exon.1;Parent=LotjaGi1g1v0388000_LC.1
LjG1.1_chr1	PGSB	CDS	87133192	87133571	.	-	2	ID=LotjaGi1g1v0388000_LC.1.CDS.1;Parent=LotjaGi1g1v0388000_LC.1
LjG1.1_chr1	PGSB	CDS	87133862	87134087	.	-	0	ID=LotjaGi1g1v0388000_LC.1.CDS.2;Parent=LotjaGi1g1v0388000_LC.1
LjG1.1_chr1	PGSB	exon	87133862	87134230	.	-	.	ID=LotjaGi1g1v0388000_LC.1.exon.2;Parent=LotjaGi1g1v0388000_LC.1
LjG1.1_chr1	PGSB	five_prime_UTR	87134088	87134230	.	-	.	ID=LotjaGi1g1v0388000_LC.1.five_prime_UTR.2;Parent=LotjaGi1g1v0388000_LC.1
###
LjG1.1_chr1	PGSB	five_prime_UTR	87134088	87134230	.	-	.	ID=LotjaGi1g1v0388000_LC.1.five_prime_UTR.2;Parent=LotjaGi1g1v0388000_LC.1
LjG1.1_chr1	PGSB	gene	87168530	87171316	.	+	.	ID=LotjaGi1g1v0388100
LjG1.1_chr1	PGSB	mRNA	87168530	87171316	.	+	.	ID=LotjaGi1g1v0388100.1;Parent=LotjaGi1g1v0388100;description=histone deacetylase-like protein;ahrdqual=***;te-related=0
LjG1.1_chr1	PGSB	five_prime_UTR	87168530	87169657	.	+	.	ID=LotjaGi1g1v0388100.1.five_prime_UTR.1;Parent=LotjaGi1g1v0388100.1
LjG1.1_chr1	PGSB	exon	87168530	87169746	.	+	.	ID=LotjaGi1g1v0388100.1.exon.1;Parent=LotjaGi1g1v0388100.1
LjG1.1_chr1	PGSB	CDS	87169658	87169746	.	+	0	ID=LotjaGi1g1v0388100.1.CDS.1;Parent=LotjaGi1g1v0388100.1
LjG1.1_chr1	PGSB	CDS	87169830	87170241	.	+	1	ID=LotjaGi1g1v0388100.1.CDS.2;Parent=LotjaGi1g1v0388100.1
LjG1.1_chr1	PGSB	exon	87169830	87171316	.	+	.	ID=LotjaGi1g1v0388100.1.exon.2;Parent=LotjaGi1g1v0388100.1
LjG1.1_chr1	PGSB	three_prime_UTR	87170242	87171316	.	+	.	ID=LotjaGi1g1v0388100.1.three_prime_UTR.2;Parent=LotjaGi1g1v0388100.1
###
LjG1.1_chr1	PGSB	three_prime_UTR	87170242	87171316	.	+	.	ID=LotjaGi1g1v0388100.1.three_prime_UTR.2;Parent=LotjaGi1g1v0388100.1
LjG1.1_chr1	PGSB	gene	87175880	87178126	.	+	.	ID=LotjaGi1g1v0388200
LjG1.1_chr1	PGSB	mRNA	87175880	87178126	.	+	.	ID=LotjaGi1g1v0388200.1;Parent=LotjaGi1g1v0388200;description=ATP-dependent DNA helicase 2 subunit KU80;ahrdqual=--*;GO=GO:0000723,GO:0003677,GO:0003684,GO:0004003,GO:0004386,GO:0005634,GO:0006303,GO:0006310,GO:0016817,GO:0032508,GO:0042162,GO:0043564;te-related=0
LjG1.1_chr1	PGSB	five_prime_UTR	87175880	87176052	.	+	.	ID=LotjaGi1g1v0388200.1.five_prime_UTR.1;Parent=LotjaGi1g1v0388200.1
LjG1.1_chr1	PGSB	exon	87175880	87176141	.	+	.	ID=LotjaGi1g1v0388200.1.exon.1;Parent=LotjaGi1g1v0388200.1
LjG1.1_chr1	PGSB	CDS	87176053	87176141	.	+	0	ID=LotjaGi1g1v0388200.1.CDS.1;Parent=LotjaGi1g1v0388200.1
LjG1.1_chr1	PGSB	CDS	87176219	87176621	.	+	1	ID=LotjaGi1g1v0388200.1.CDS.2;Parent=LotjaGi1g1v0388200.1
LjG1.1_chr1	PGSB	exon	87176219	87178126	.	+	.	ID=LotjaGi1g1v0388200.1.exon.2;Parent=LotjaGi1g1v0388200.1
LjG1.1_chr1	PGSB	three_prime_UTR	87176622	87178126	.	+	.	ID=LotjaGi1g1v0388200.1.three_prime_UTR.2;Parent=LotjaGi1g1v0388200.1
###
LjG1.1_chr1	PGSB	three_prime_UTR	87176622	87178126	.	+	.	ID=LotjaGi1g1v0388200.1.three_prime_UTR.2;Parent=LotjaGi1g1v0388200.1
LjG1.1_chr1	PGSB	gene	87193700	87204293	.	+	.	ID=LotjaGi1g1v0388300
LjG1.1_chr1	PGSB	mRNA	87193700	87203329	.	+	.	ID=LotjaGi1g1v0388300.1;Parent=LotjaGi1g1v0388300;description=Transcriptional corepressor leunig-like protein;ahrdqual=***;IPR=IPR017986,IPR006594,IPR001680,IPR001680,IPR001680,IPR001680,IPR001680;Pfam=SSF50978,PF08513,PF00400,PF00400,PF00400,PF00400,PF00400;te-related=0
LjG1.1_chr1	PGSB	five_prime_UTR	87193700	87194165	.	+	.	ID=LotjaGi1g1v0388300.1.five_prime_UTR.1;Parent=LotjaGi1g1v0388300.1
LjG1.1_chr1	PGSB	exon	87193700	87194197	.	+	.	ID=LotjaGi1g1v0388300.1.exon.1;Parent=LotjaGi1g1v0388300.1
LjG1.1_chr1	PGSB	CDS	87194166	87194197	.	+	0	ID=LotjaGi1g1v0388300.1.CDS.1;Parent=LotjaGi1g1v0388300.1
LjG1.1_chr1	PGSB	exon	87194529	87194626	.	+	.	ID=LotjaGi1g1v0388300.1.exon.2;Parent=LotjaGi1g1v0388300.1
LjG1.1_chr1	PGSB	CDS	87194529	87194626	.	+	1	ID=LotjaGi1g1v0388300.1.CDS.2;Parent=LotjaGi1g1v0388300.1
LjG1.1_chr1	PGSB	exon	87194759	87194868	.	+	.	ID=LotjaGi1g1v0388300.1.exon.3;Parent=LotjaGi1g1v0388300.1
LjG1.1_chr1	PGSB	CDS	87194759	87194868	.	+	2	ID=LotjaGi1g1v0388300.1.CDS.3;Parent=LotjaGi1g1v0388300.1
LjG1.1_chr1	PGSB	exon	87196161	87196562	.	+	.	ID=LotjaGi1g1v0388300.1.exon.4;Parent=LotjaGi1g1v0388300.1
LjG1.1_chr1	PGSB	CDS	87196161	87196562	.	+	0	ID=LotjaGi1g1v0388300.1.CDS.4;Parent=LotjaGi1g1v0388300.1
LjG1.1_chr1	PGSB	exon	87196664	87196752	.	+	.	ID=LotjaGi1g1v0388300.1.exon.5;Parent=LotjaGi1g1v0388300.1
LjG1.1_chr1	PGSB	CDS	87196664	87196752	.	+	0	ID=LotjaGi1g1v0388300.1.CDS.5;Parent=LotjaGi1g1v0388300.1
LjG1.1_chr1	PGSB	exon	87197061	87197139	.	+	.	ID=LotjaGi1g1v0388300.1.exon.6;Parent=LotjaGi1g1v0388300.1
LjG1.1_chr1	PGSB	CDS	87197061	87197139	.	+	1	ID=LotjaGi1g1v0388300.1.CDS.6;Parent=LotjaGi1g1v0388300.1
LjG1.1_chr1	PGSB	exon	87197221	87197296	.	+	.	ID=LotjaGi1g1v0388300.1.exon.7;Parent=LotjaGi1g1v0388300.1
LjG1.1_chr1	PGSB	CDS	87197221	87197296	.	+	0	ID=LotjaGi1g1v0388300.1.CDS.7;Parent=LotjaGi1g1v0388300.1
LjG1.1_chr1	PGSB	exon	87197494	87197543	.	+	.	ID=LotjaGi1g1v0388300.1.exon.8;Parent=LotjaGi1g1v0388300.1
LjG1.1_chr1	PGSB	CDS	87197494	87197543	.	+	2	ID=LotjaGi1g1v0388300.1.CDS.8;Parent=LotjaGi1g1v0388300.1
LjG1.1_chr1	PGSB	exon	87197750	87198061	.	+	.	ID=LotjaGi1g1v0388300.1.exon.9;Parent=LotjaGi1g1v0388300.1
LjG1.1_chr1	PGSB	CDS	87197750	87198061	.	+	0	ID=LotjaGi1g1v0388300.1.CDS.9;Parent=LotjaGi1g1v0388300.1
LjG1.1_chr1	PGSB	exon	87198199	87198408	.	+	.	ID=LotjaGi1g1v0388300.1.exon.10;Parent=LotjaGi1g1v0388300.1
LjG1.1_chr1	PGSB	CDS	87198199	87198408	.	+	0	ID=LotjaGi1g1v0388300.1.CDS.10;Parent=LotjaGi1g1v0388300.1
LjG1.1_chr1	PGSB	exon	87198994	87199239	.	+	.	ID=LotjaGi1g1v0388300.1.exon.11;Parent=LotjaGi1g1v0388300.1
LjG1.1_chr1	PGSB	CDS	87198994	87199239	.	+	0	ID=LotjaGi1g1v0388300.1.CDS.11;Parent=LotjaGi1g1v0388300.1
LjG1.1_chr1	PGSB	exon	87199330	87199477	.	+	.	ID=LotjaGi1g1v0388300.1.exon.12;Parent=LotjaGi1g1v0388300.1
LjG1.1_chr1	PGSB	CDS	87199330	87199477	.	+	0	ID=LotjaGi1g1v0388300.1.CDS.12;Parent=LotjaGi1g1v0388300.1
LjG1.1_chr1	PGSB	exon	87199920	87200029	.	+	.	ID=LotjaGi1g1v0388300.1.exon.13;Parent=LotjaGi1g1v0388300.1
LjG1.1_chr1	PGSB	CDS	87199920	87200029	.	+	2	ID=LotjaGi1g1v0388300.1.CDS.13;Parent=LotjaGi1g1v0388300.1
LjG1.1_chr1	PGSB	exon	87200311	87200460	.	+	.	ID=LotjaGi1g1v0388300.1.exon.14;Parent=LotjaGi1g1v0388300.1
LjG1.1_chr1	PGSB	CDS	87200311	87200460	.	+	0	ID=LotjaGi1g1v0388300.1.CDS.14;Parent=LotjaGi1g1v0388300.1
LjG1.1_chr1	PGSB	exon	87201068	87201223	.	+	.	ID=LotjaGi1g1v0388300.1.exon.15;Parent=LotjaGi1g1v0388300.1
LjG1.1_chr1	PGSB	CDS	87201068	87201223	.	+	0	ID=LotjaGi1g1v0388300.1.CDS.15;Parent=LotjaGi1g1v0388300.1
LjG1.1_chr1	PGSB	exon	87201569	87201685	.	+	.	ID=LotjaGi1g1v0388300.1.exon.16;Parent=LotjaGi1g1v0388300.1
LjG1.1_chr1	PGSB	CDS	87201569	87201685	.	+	0	ID=LotjaGi1g1v0388300.1.CDS.16;Parent=LotjaGi1g1v0388300.1
LjG1.1_chr1	PGSB	exon	87202169	87202375	.	+	.	ID=LotjaGi1g1v0388300.1.exon.17;Parent=LotjaGi1g1v0388300.1
LjG1.1_chr1	PGSB	CDS	87202169	87202375	.	+	0	ID=LotjaGi1g1v0388300.1.CDS.17;Parent=LotjaGi1g1v0388300.1
LjG1.1_chr1	PGSB	CDS	87202904	87203047	.	+	0	ID=LotjaGi1g1v0388300.1.CDS.18;Parent=LotjaGi1g1v0388300.1
LjG1.1_chr1	PGSB	exon	87202904	87203329	.	+	.	ID=LotjaGi1g1v0388300.1.exon.18;Parent=LotjaGi1g1v0388300.1
LjG1.1_chr1	PGSB	three_prime_UTR	87203048	87203329	.	+	.	ID=LotjaGi1g1v0388300.1.three_prime_UTR.2;Parent=LotjaGi1g1v0388300.1
LjG1.1_chr1	PGSB	mRNA	87193700	87203329	.	+	.	ID=LotjaGi1g1v0388300.2;Parent=LotjaGi1g1v0388300;description=Transcriptional corepressor leunig-like protein;ahrdqual=***;IPR=IPR017986,IPR006594,IPR001680,IPR001680,IPR001680,IPR001680,IPR001680;Pfam=SSF50978,PF08513,PF00400,PF00400,PF00400,PF00400,PF00400;te-related=0
LjG1.1_chr1	PGSB	five_prime_UTR	87193700	87194165	.	+	.	ID=LotjaGi1g1v0388300.2.five_prime_UTR.1;Parent=LotjaGi1g1v0388300.2
LjG1.1_chr1	PGSB	exon	87193700	87194197	.	+	.	ID=LotjaGi1g1v0388300.2.exon.1;Parent=LotjaGi1g1v0388300.2
LjG1.1_chr1	PGSB	CDS	87194166	87194197	.	+	0	ID=LotjaGi1g1v0388300.2.CDS.1;Parent=LotjaGi1g1v0388300.2
LjG1.1_chr1	PGSB	exon	87194529	87194626	.	+	.	ID=LotjaGi1g1v0388300.2.exon.2;Parent=LotjaGi1g1v0388300.2
LjG1.1_chr1	PGSB	CDS	87194529	87194626	.	+	1	ID=LotjaGi1g1v0388300.2.CDS.2;Parent=LotjaGi1g1v0388300.2
LjG1.1_chr1	PGSB	exon	87194759	87194868	.	+	.	ID=LotjaGi1g1v0388300.2.exon.3;Parent=LotjaGi1g1v0388300.2
LjG1.1_chr1	PGSB	CDS	87194759	87194868	.	+	2	ID=LotjaGi1g1v0388300.2.CDS.3;Parent=LotjaGi1g1v0388300.2
LjG1.1_chr1	PGSB	exon	87196161	87196562	.	+	.	ID=LotjaGi1g1v0388300.2.exon.4;Parent=LotjaGi1g1v0388300.2
LjG1.1_chr1	PGSB	CDS	87196161	87196562	.	+	0	ID=LotjaGi1g1v0388300.2.CDS.4;Parent=LotjaGi1g1v0388300.2
LjG1.1_chr1	PGSB	exon	87196664	87196752	.	+	.	ID=LotjaGi1g1v0388300.2.exon.5;Parent=LotjaGi1g1v0388300.2
LjG1.1_chr1	PGSB	CDS	87196664	87196752	.	+	0	ID=LotjaGi1g1v0388300.2.CDS.5;Parent=LotjaGi1g1v0388300.2
LjG1.1_chr1	PGSB	exon	87197061	87197139	.	+	.	ID=LotjaGi1g1v0388300.2.exon.6;Parent=LotjaGi1g1v0388300.2
LjG1.1_chr1	PGSB	CDS	87197061	87197139	.	+	1	ID=LotjaGi1g1v0388300.2.CDS.6;Parent=LotjaGi1g1v0388300.2
LjG1.1_chr1	PGSB	exon	87197221	87197296	.	+	.	ID=LotjaGi1g1v0388300.2.exon.7;Parent=LotjaGi1g1v0388300.2
LjG1.1_chr1	PGSB	CDS	87197221	87197296	.	+	0	ID=LotjaGi1g1v0388300.2.CDS.7;Parent=LotjaGi1g1v0388300.2
LjG1.1_chr1	PGSB	exon	87197494	87197543	.	+	.	ID=LotjaGi1g1v0388300.2.exon.8;Parent=LotjaGi1g1v0388300.2
LjG1.1_chr1	PGSB	CDS	87197494	87197543	.	+	2	ID=LotjaGi1g1v0388300.2.CDS.8;Parent=LotjaGi1g1v0388300.2
LjG1.1_chr1	PGSB	exon	87197750	87198061	.	+	.	ID=LotjaGi1g1v0388300.2.exon.9;Parent=LotjaGi1g1v0388300.2
LjG1.1_chr1	PGSB	CDS	87197750	87198061	.	+	0	ID=LotjaGi1g1v0388300.2.CDS.9;Parent=LotjaGi1g1v0388300.2
LjG1.1_chr1	PGSB	exon	87198199	87198408	.	+	.	ID=LotjaGi1g1v0388300.2.exon.10;Parent=LotjaGi1g1v0388300.2
LjG1.1_chr1	PGSB	CDS	87198199	87198408	.	+	0	ID=LotjaGi1g1v0388300.2.CDS.10;Parent=LotjaGi1g1v0388300.2
LjG1.1_chr1	PGSB	exon	87198994	87199239	.	+	.	ID=LotjaGi1g1v0388300.2.exon.11;Parent=LotjaGi1g1v0388300.2
LjG1.1_chr1	PGSB	CDS	87198994	87199239	.	+	0	ID=LotjaGi1g1v0388300.2.CDS.11;Parent=LotjaGi1g1v0388300.2
LjG1.1_chr1	PGSB	exon	87199357	87199477	.	+	.	ID=LotjaGi1g1v0388300.2.exon.12;Parent=LotjaGi1g1v0388300.2
LjG1.1_chr1	PGSB	CDS	87199357	87199477	.	+	0	ID=LotjaGi1g1v0388300.2.CDS.12;Parent=LotjaGi1g1v0388300.2
LjG1.1_chr1	PGSB	exon	87199920	87200029	.	+	.	ID=LotjaGi1g1v0388300.2.exon.13;Parent=LotjaGi1g1v0388300.2
LjG1.1_chr1	PGSB	CDS	87199920	87200029	.	+	2	ID=LotjaGi1g1v0388300.2.CDS.13;Parent=LotjaGi1g1v0388300.2
LjG1.1_chr1	PGSB	exon	87200311	87200460	.	+	.	ID=LotjaGi1g1v0388300.2.exon.14;Parent=LotjaGi1g1v0388300.2
LjG1.1_chr1	PGSB	CDS	87200311	87200460	.	+	0	ID=LotjaGi1g1v0388300.2.CDS.14;Parent=LotjaGi1g1v0388300.2
LjG1.1_chr1	PGSB	exon	87201068	87201223	.	+	.	ID=LotjaGi1g1v0388300.2.exon.15;Parent=LotjaGi1g1v0388300.2
LjG1.1_chr1	PGSB	CDS	87201068	87201223	.	+	0	ID=LotjaGi1g1v0388300.2.CDS.15;Parent=LotjaGi1g1v0388300.2
LjG1.1_chr1	PGSB	exon	87201569	87201685	.	+	.	ID=LotjaGi1g1v0388300.2.exon.16;Parent=LotjaGi1g1v0388300.2
LjG1.1_chr1	PGSB	CDS	87201569	87201685	.	+	0	ID=LotjaGi1g1v0388300.2.CDS.16;Parent=LotjaGi1g1v0388300.2
LjG1.1_chr1	PGSB	exon	87202169	87202375	.	+	.	ID=LotjaGi1g1v0388300.2.exon.17;Parent=LotjaGi1g1v0388300.2
LjG1.1_chr1	PGSB	CDS	87202169	87202375	.	+	0	ID=LotjaGi1g1v0388300.2.CDS.17;Parent=LotjaGi1g1v0388300.2
LjG1.1_chr1	PGSB	CDS	87202904	87203047	.	+	0	ID=LotjaGi1g1v0388300.2.CDS.18;Parent=LotjaGi1g1v0388300.2
LjG1.1_chr1	PGSB	exon	87202904	87203329	.	+	.	ID=LotjaGi1g1v0388300.2.exon.18;Parent=LotjaGi1g1v0388300.2
LjG1.1_chr1	PGSB	three_prime_UTR	87203048	87203329	.	+	.	ID=LotjaGi1g1v0388300.2.three_prime_UTR.2;Parent=LotjaGi1g1v0388300.2
LjG1.1_chr1	PGSB	mRNA	87193786	87204293	.	+	.	ID=LotjaGi1g1v0388300.3;Parent=LotjaGi1g1v0388300;description=Transcriptional corepressor leunig-like protein;ahrdqual=***;IPR=IPR001680,IPR001680,IPR001680,IPR001680,IPR017986;Pfam=PF00400,PF00400,PF00400,PF00400,SSF50978;te-related=0
LjG1.1_chr1	PGSB	exon	87193786	87194626	.	+	.	ID=LotjaGi1g1v0388300.3.exon.1;Parent=LotjaGi1g1v0388300.3
LjG1.1_chr1	PGSB	five_prime_UTR	87193786	87194626	.	+	.	ID=LotjaGi1g1v0388300.3.five_prime_UTR.1;Parent=LotjaGi1g1v0388300.3
LjG1.1_chr1	PGSB	exon	87194759	87194868	.	+	.	ID=LotjaGi1g1v0388300.3.exon.2;Parent=LotjaGi1g1v0388300.3
LjG1.1_chr1	PGSB	five_prime_UTR	87194759	87194868	.	+	.	ID=LotjaGi1g1v0388300.3.five_prime_UTR.2;Parent=LotjaGi1g1v0388300.3
LjG1.1_chr1	PGSB	five_prime_UTR	87196161	87196169	.	+	.	ID=LotjaGi1g1v0388300.3.five_prime_UTR.3;Parent=LotjaGi1g1v0388300.3
LjG1.1_chr1	PGSB	exon	87196161	87196562	.	+	.	ID=LotjaGi1g1v0388300.3.exon.3;Parent=LotjaGi1g1v0388300.3
LjG1.1_chr1	PGSB	CDS	87196170	87196562	.	+	0	ID=LotjaGi1g1v0388300.3.CDS.1;Parent=LotjaGi1g1v0388300.3
LjG1.1_chr1	PGSB	exon	87196664	87196752	.	+	.	ID=LotjaGi1g1v0388300.3.exon.4;Parent=LotjaGi1g1v0388300.3
LjG1.1_chr1	PGSB	CDS	87196664	87196752	.	+	0	ID=LotjaGi1g1v0388300.3.CDS.2;Parent=LotjaGi1g1v0388300.3
LjG1.1_chr1	PGSB	exon	87197061	87197139	.	+	.	ID=LotjaGi1g1v0388300.3.exon.5;Parent=LotjaGi1g1v0388300.3
LjG1.1_chr1	PGSB	CDS	87197061	87197139	.	+	1	ID=LotjaGi1g1v0388300.3.CDS.3;Parent=LotjaGi1g1v0388300.3
LjG1.1_chr1	PGSB	exon	87197221	87197296	.	+	.	ID=LotjaGi1g1v0388300.3.exon.6;Parent=LotjaGi1g1v0388300.3
LjG1.1_chr1	PGSB	CDS	87197221	87197296	.	+	0	ID=LotjaGi1g1v0388300.3.CDS.4;Parent=LotjaGi1g1v0388300.3
LjG1.1_chr1	PGSB	exon	87197494	87197543	.	+	.	ID=LotjaGi1g1v0388300.3.exon.7;Parent=LotjaGi1g1v0388300.3
LjG1.1_chr1	PGSB	CDS	87197494	87197543	.	+	2	ID=LotjaGi1g1v0388300.3.CDS.5;Parent=LotjaGi1g1v0388300.3
LjG1.1_chr1	PGSB	exon	87197750	87198061	.	+	.	ID=LotjaGi1g1v0388300.3.exon.8;Parent=LotjaGi1g1v0388300.3
LjG1.1_chr1	PGSB	CDS	87197750	87198061	.	+	0	ID=LotjaGi1g1v0388300.3.CDS.6;Parent=LotjaGi1g1v0388300.3
LjG1.1_chr1	PGSB	exon	87198199	87198408	.	+	.	ID=LotjaGi1g1v0388300.3.exon.9;Parent=LotjaGi1g1v0388300.3
LjG1.1_chr1	PGSB	CDS	87198199	87198408	.	+	0	ID=LotjaGi1g1v0388300.3.CDS.7;Parent=LotjaGi1g1v0388300.3
LjG1.1_chr1	PGSB	exon	87198994	87199239	.	+	.	ID=LotjaGi1g1v0388300.3.exon.10;Parent=LotjaGi1g1v0388300.3
LjG1.1_chr1	PGSB	CDS	87198994	87199239	.	+	0	ID=LotjaGi1g1v0388300.3.CDS.8;Parent=LotjaGi1g1v0388300.3
LjG1.1_chr1	PGSB	exon	87199357	87199477	.	+	.	ID=LotjaGi1g1v0388300.3.exon.11;Parent=LotjaGi1g1v0388300.3
LjG1.1_chr1	PGSB	CDS	87199357	87199477	.	+	0	ID=LotjaGi1g1v0388300.3.CDS.9;Parent=LotjaGi1g1v0388300.3
LjG1.1_chr1	PGSB	exon	87199920	87200029	.	+	.	ID=LotjaGi1g1v0388300.3.exon.12;Parent=LotjaGi1g1v0388300.3
LjG1.1_chr1	PGSB	CDS	87199920	87200029	.	+	2	ID=LotjaGi1g1v0388300.3.CDS.10;Parent=LotjaGi1g1v0388300.3
LjG1.1_chr1	PGSB	exon	87200311	87200460	.	+	.	ID=LotjaGi1g1v0388300.3.exon.13;Parent=LotjaGi1g1v0388300.3
LjG1.1_chr1	PGSB	CDS	87200311	87200460	.	+	0	ID=LotjaGi1g1v0388300.3.CDS.11;Parent=LotjaGi1g1v0388300.3
LjG1.1_chr1	PGSB	exon	87201068	87201223	.	+	.	ID=LotjaGi1g1v0388300.3.exon.14;Parent=LotjaGi1g1v0388300.3
LjG1.1_chr1	PGSB	CDS	87201068	87201223	.	+	0	ID=LotjaGi1g1v0388300.3.CDS.12;Parent=LotjaGi1g1v0388300.3
LjG1.1_chr1	PGSB	exon	87201569	87201685	.	+	.	ID=LotjaGi1g1v0388300.3.exon.15;Parent=LotjaGi1g1v0388300.3
LjG1.1_chr1	PGSB	CDS	87201569	87201685	.	+	0	ID=LotjaGi1g1v0388300.3.CDS.13;Parent=LotjaGi1g1v0388300.3
LjG1.1_chr1	PGSB	CDS	87202169	87202426	.	+	0	ID=LotjaGi1g1v0388300.3.CDS.14;Parent=LotjaGi1g1v0388300.3
LjG1.1_chr1	PGSB	exon	87202169	87204293	.	+	.	ID=LotjaGi1g1v0388300.3.exon.16;Parent=LotjaGi1g1v0388300.3
LjG1.1_chr1	PGSB	three_prime_UTR	87202427	87204293	.	+	.	ID=LotjaGi1g1v0388300.3.three_prime_UTR.4;Parent=LotjaGi1g1v0388300.3
LjG1.1_chr1	PGSB	mRNA	87194440	87202471	.	+	.	ID=LotjaGi1g1v0388300.4;Parent=LotjaGi1g1v0388300;description=Transcriptional corepressor leunig-like protein;ahrdqual=***;IPR=IPR017986,IPR006594,IPR001680,IPR001680,IPR001680,IPR001680;Pfam=SSF50978,PF08513,PF00400,PF00400,PF00400,PF00400;te-related=0
LjG1.1_chr1	PGSB	exon	87194440	87194469	.	+	.	ID=LotjaGi1g1v0388300.4.exon.1;Parent=LotjaGi1g1v0388300.4
LjG1.1_chr1	PGSB	CDS	87194441	87194469	.	+	0	ID=LotjaGi1g1v0388300.4.CDS.1;Parent=LotjaGi1g1v0388300.4
LjG1.1_chr1	PGSB	exon	87194529	87194626	.	+	.	ID=LotjaGi1g1v0388300.4.exon.2;Parent=LotjaGi1g1v0388300.4
LjG1.1_chr1	PGSB	CDS	87194529	87194626	.	+	1	ID=LotjaGi1g1v0388300.4.CDS.2;Parent=LotjaGi1g1v0388300.4
LjG1.1_chr1	PGSB	exon	87194759	87194868	.	+	.	ID=LotjaGi1g1v0388300.4.exon.3;Parent=LotjaGi1g1v0388300.4
LjG1.1_chr1	PGSB	CDS	87194759	87194868	.	+	2	ID=LotjaGi1g1v0388300.4.CDS.3;Parent=LotjaGi1g1v0388300.4
LjG1.1_chr1	PGSB	exon	87196161	87196562	.	+	.	ID=LotjaGi1g1v0388300.4.exon.4;Parent=LotjaGi1g1v0388300.4
LjG1.1_chr1	PGSB	CDS	87196161	87196562	.	+	0	ID=LotjaGi1g1v0388300.4.CDS.4;Parent=LotjaGi1g1v0388300.4
LjG1.1_chr1	PGSB	exon	87196664	87196752	.	+	.	ID=LotjaGi1g1v0388300.4.exon.5;Parent=LotjaGi1g1v0388300.4
LjG1.1_chr1	PGSB	CDS	87196664	87196752	.	+	0	ID=LotjaGi1g1v0388300.4.CDS.5;Parent=LotjaGi1g1v0388300.4
LjG1.1_chr1	PGSB	exon	87197061	87197139	.	+	.	ID=LotjaGi1g1v0388300.4.exon.6;Parent=LotjaGi1g1v0388300.4
LjG1.1_chr1	PGSB	CDS	87197061	87197139	.	+	1	ID=LotjaGi1g1v0388300.4.CDS.6;Parent=LotjaGi1g1v0388300.4
LjG1.1_chr1	PGSB	exon	87197221	87197296	.	+	.	ID=LotjaGi1g1v0388300.4.exon.7;Parent=LotjaGi1g1v0388300.4
LjG1.1_chr1	PGSB	CDS	87197221	87197296	.	+	0	ID=LotjaGi1g1v0388300.4.CDS.7;Parent=LotjaGi1g1v0388300.4
LjG1.1_chr1	PGSB	exon	87197494	87197543	.	+	.	ID=LotjaGi1g1v0388300.4.exon.8;Parent=LotjaGi1g1v0388300.4
LjG1.1_chr1	PGSB	CDS	87197494	87197543	.	+	2	ID=LotjaGi1g1v0388300.4.CDS.8;Parent=LotjaGi1g1v0388300.4
LjG1.1_chr1	PGSB	exon	87197750	87198061	.	+	.	ID=LotjaGi1g1v0388300.4.exon.9;Parent=LotjaGi1g1v0388300.4
LjG1.1_chr1	PGSB	CDS	87197750	87198061	.	+	0	ID=LotjaGi1g1v0388300.4.CDS.9;Parent=LotjaGi1g1v0388300.4
LjG1.1_chr1	PGSB	exon	87198199	87198408	.	+	.	ID=LotjaGi1g1v0388300.4.exon.10;Parent=LotjaGi1g1v0388300.4
LjG1.1_chr1	PGSB	CDS	87198199	87198408	.	+	0	ID=LotjaGi1g1v0388300.4.CDS.10;Parent=LotjaGi1g1v0388300.4
LjG1.1_chr1	PGSB	exon	87198994	87199239	.	+	.	ID=LotjaGi1g1v0388300.4.exon.11;Parent=LotjaGi1g1v0388300.4
LjG1.1_chr1	PGSB	CDS	87198994	87199239	.	+	0	ID=LotjaGi1g1v0388300.4.CDS.11;Parent=LotjaGi1g1v0388300.4
LjG1.1_chr1	PGSB	exon	87199357	87199482	.	+	.	ID=LotjaGi1g1v0388300.4.exon.12;Parent=LotjaGi1g1v0388300.4
LjG1.1_chr1	PGSB	CDS	87199357	87199482	.	+	0	ID=LotjaGi1g1v0388300.4.CDS.12;Parent=LotjaGi1g1v0388300.4
LjG1.1_chr1	PGSB	exon	87199925	87200029	.	+	.	ID=LotjaGi1g1v0388300.4.exon.13;Parent=LotjaGi1g1v0388300.4
LjG1.1_chr1	PGSB	CDS	87199925	87200029	.	+	0	ID=LotjaGi1g1v0388300.4.CDS.13;Parent=LotjaGi1g1v0388300.4
LjG1.1_chr1	PGSB	exon	87200311	87200460	.	+	.	ID=LotjaGi1g1v0388300.4.exon.14;Parent=LotjaGi1g1v0388300.4
LjG1.1_chr1	PGSB	CDS	87200311	87200460	.	+	0	ID=LotjaGi1g1v0388300.4.CDS.14;Parent=LotjaGi1g1v0388300.4
LjG1.1_chr1	PGSB	exon	87201068	87201223	.	+	.	ID=LotjaGi1g1v0388300.4.exon.15;Parent=LotjaGi1g1v0388300.4
LjG1.1_chr1	PGSB	CDS	87201068	87201223	.	+	0	ID=LotjaGi1g1v0388300.4.CDS.15;Parent=LotjaGi1g1v0388300.4
LjG1.1_chr1	PGSB	exon	87201569	87201685	.	+	.	ID=LotjaGi1g1v0388300.4.exon.16;Parent=LotjaGi1g1v0388300.4
LjG1.1_chr1	PGSB	CDS	87201569	87201685	.	+	0	ID=LotjaGi1g1v0388300.4.CDS.16;Parent=LotjaGi1g1v0388300.4
LjG1.1_chr1	PGSB	CDS	87202169	87202426	.	+	0	ID=LotjaGi1g1v0388300.4.CDS.17;Parent=LotjaGi1g1v0388300.4
LjG1.1_chr1	PGSB	exon	87202169	87202471	.	+	.	ID=LotjaGi1g1v0388300.4.exon.17;Parent=LotjaGi1g1v0388300.4
LjG1.1_chr1	PGSB	mRNA	87194440	87203047	.	+	.	ID=LotjaGi1g1v0388300.5;Parent=LotjaGi1g1v0388300;description=Transcriptional corepressor leunig-like protein;ahrdqual=***;IPR=IPR017986,IPR001680,IPR001680,IPR001680,IPR001680,IPR001680,IPR006594;Pfam=SSF50978,PF00400,PF00400,PF00400,PF00400,PF00400,PF08513;te-related=0
LjG1.1_chr1	PGSB	five_prime_UTR	87194440	87194440	.	+	.	ID=LotjaGi1g1v0388300.5.five_prime_UTR.1;Parent=LotjaGi1g1v0388300.5
LjG1.1_chr1	PGSB	exon	87194440	87194469	.	+	.	ID=LotjaGi1g1v0388300.5.exon.1;Parent=LotjaGi1g1v0388300.5
LjG1.1_chr1	PGSB	CDS	87194441	87194469	.	+	0	ID=LotjaGi1g1v0388300.5.CDS.1;Parent=LotjaGi1g1v0388300.5
LjG1.1_chr1	PGSB	exon	87194529	87194626	.	+	.	ID=LotjaGi1g1v0388300.5.exon.2;Parent=LotjaGi1g1v0388300.5
LjG1.1_chr1	PGSB	CDS	87194529	87194626	.	+	1	ID=LotjaGi1g1v0388300.5.CDS.2;Parent=LotjaGi1g1v0388300.5
LjG1.1_chr1	PGSB	exon	87194759	87194868	.	+	.	ID=LotjaGi1g1v0388300.5.exon.3;Parent=LotjaGi1g1v0388300.5
LjG1.1_chr1	PGSB	CDS	87194759	87194868	.	+	2	ID=LotjaGi1g1v0388300.5.CDS.3;Parent=LotjaGi1g1v0388300.5
LjG1.1_chr1	PGSB	exon	87196161	87196562	.	+	.	ID=LotjaGi1g1v0388300.5.exon.4;Parent=LotjaGi1g1v0388300.5
LjG1.1_chr1	PGSB	CDS	87196161	87196562	.	+	0	ID=LotjaGi1g1v0388300.5.CDS.4;Parent=LotjaGi1g1v0388300.5
LjG1.1_chr1	PGSB	exon	87196664	87196752	.	+	.	ID=LotjaGi1g1v0388300.5.exon.5;Parent=LotjaGi1g1v0388300.5
LjG1.1_chr1	PGSB	CDS	87196664	87196752	.	+	0	ID=LotjaGi1g1v0388300.5.CDS.5;Parent=LotjaGi1g1v0388300.5
LjG1.1_chr1	PGSB	exon	87197061	87197139	.	+	.	ID=LotjaGi1g1v0388300.5.exon.6;Parent=LotjaGi1g1v0388300.5
LjG1.1_chr1	PGSB	CDS	87197061	87197139	.	+	1	ID=LotjaGi1g1v0388300.5.CDS.6;Parent=LotjaGi1g1v0388300.5
LjG1.1_chr1	PGSB	exon	87197221	87197296	.	+	.	ID=LotjaGi1g1v0388300.5.exon.7;Parent=LotjaGi1g1v0388300.5
LjG1.1_chr1	PGSB	CDS	87197221	87197296	.	+	0	ID=LotjaGi1g1v0388300.5.CDS.7;Parent=LotjaGi1g1v0388300.5
LjG1.1_chr1	PGSB	exon	87197494	87197543	.	+	.	ID=LotjaGi1g1v0388300.5.exon.8;Parent=LotjaGi1g1v0388300.5
LjG1.1_chr1	PGSB	CDS	87197494	87197543	.	+	2	ID=LotjaGi1g1v0388300.5.CDS.8;Parent=LotjaGi1g1v0388300.5
LjG1.1_chr1	PGSB	exon	87197750	87198061	.	+	.	ID=LotjaGi1g1v0388300.5.exon.9;Parent=LotjaGi1g1v0388300.5
LjG1.1_chr1	PGSB	CDS	87197750	87198061	.	+	0	ID=LotjaGi1g1v0388300.5.CDS.9;Parent=LotjaGi1g1v0388300.5
LjG1.1_chr1	PGSB	exon	87198199	87198408	.	+	.	ID=LotjaGi1g1v0388300.5.exon.10;Parent=LotjaGi1g1v0388300.5
LjG1.1_chr1	PGSB	CDS	87198199	87198408	.	+	0	ID=LotjaGi1g1v0388300.5.CDS.10;Parent=LotjaGi1g1v0388300.5
LjG1.1_chr1	PGSB	exon	87199009	87199239	.	+	.	ID=LotjaGi1g1v0388300.5.exon.11;Parent=LotjaGi1g1v0388300.5
LjG1.1_chr1	PGSB	CDS	87199009	87199239	.	+	0	ID=LotjaGi1g1v0388300.5.CDS.11;Parent=LotjaGi1g1v0388300.5
LjG1.1_chr1	PGSB	exon	87199330	87199482	.	+	.	ID=LotjaGi1g1v0388300.5.exon.12;Parent=LotjaGi1g1v0388300.5
LjG1.1_chr1	PGSB	CDS	87199330	87199482	.	+	0	ID=LotjaGi1g1v0388300.5.CDS.12;Parent=LotjaGi1g1v0388300.5
LjG1.1_chr1	PGSB	exon	87199925	87200029	.	+	.	ID=LotjaGi1g1v0388300.5.exon.13;Parent=LotjaGi1g1v0388300.5
LjG1.1_chr1	PGSB	CDS	87199925	87200029	.	+	0	ID=LotjaGi1g1v0388300.5.CDS.13;Parent=LotjaGi1g1v0388300.5
LjG1.1_chr1	PGSB	exon	87200311	87200460	.	+	.	ID=LotjaGi1g1v0388300.5.exon.14;Parent=LotjaGi1g1v0388300.5
LjG1.1_chr1	PGSB	CDS	87200311	87200460	.	+	0	ID=LotjaGi1g1v0388300.5.CDS.14;Parent=LotjaGi1g1v0388300.5
LjG1.1_chr1	PGSB	exon	87201068	87201223	.	+	.	ID=LotjaGi1g1v0388300.5.exon.15;Parent=LotjaGi1g1v0388300.5
LjG1.1_chr1	PGSB	CDS	87201068	87201223	.	+	0	ID=LotjaGi1g1v0388300.5.CDS.15;Parent=LotjaGi1g1v0388300.5
LjG1.1_chr1	PGSB	exon	87201569	87201685	.	+	.	ID=LotjaGi1g1v0388300.5.exon.16;Parent=LotjaGi1g1v0388300.5
LjG1.1_chr1	PGSB	CDS	87201569	87201685	.	+	0	ID=LotjaGi1g1v0388300.5.CDS.16;Parent=LotjaGi1g1v0388300.5
LjG1.1_chr1	PGSB	exon	87202169	87202375	.	+	.	ID=LotjaGi1g1v0388300.5.exon.17;Parent=LotjaGi1g1v0388300.5
LjG1.1_chr1	PGSB	CDS	87202169	87202375	.	+	0	ID=LotjaGi1g1v0388300.5.CDS.17;Parent=LotjaGi1g1v0388300.5
LjG1.1_chr1	PGSB	exon	87202904	87203047	.	+	.	ID=LotjaGi1g1v0388300.5.exon.18;Parent=LotjaGi1g1v0388300.5
LjG1.1_chr1	PGSB	CDS	87202904	87203047	.	+	0	ID=LotjaGi1g1v0388300.5.CDS.18;Parent=LotjaGi1g1v0388300.5
LjG1.1_chr1	PGSB	mRNA	87194440	87203047	.	+	.	ID=LotjaGi1g1v0388300.6;Parent=LotjaGi1g1v0388300;description=Transcriptional corepressor leunig-like protein;ahrdqual=***;IPR=IPR017986,IPR006594,IPR001680,IPR001680,IPR001680,IPR001680,IPR001680;Pfam=SSF50978,PF08513,PF00400,PF00400,PF00400,PF00400,PF00400;te-related=0
LjG1.1_chr1	PGSB	five_prime_UTR	87194440	87194440	.	+	.	ID=LotjaGi1g1v0388300.6.five_prime_UTR.1;Parent=LotjaGi1g1v0388300.6
LjG1.1_chr1	PGSB	exon	87194440	87194469	.	+	.	ID=LotjaGi1g1v0388300.6.exon.1;Parent=LotjaGi1g1v0388300.6
LjG1.1_chr1	PGSB	CDS	87194441	87194469	.	+	0	ID=LotjaGi1g1v0388300.6.CDS.1;Parent=LotjaGi1g1v0388300.6
LjG1.1_chr1	PGSB	exon	87194529	87194626	.	+	.	ID=LotjaGi1g1v0388300.6.exon.2;Parent=LotjaGi1g1v0388300.6
LjG1.1_chr1	PGSB	CDS	87194529	87194626	.	+	1	ID=LotjaGi1g1v0388300.6.CDS.2;Parent=LotjaGi1g1v0388300.6
LjG1.1_chr1	PGSB	exon	87194759	87194868	.	+	.	ID=LotjaGi1g1v0388300.6.exon.3;Parent=LotjaGi1g1v0388300.6
LjG1.1_chr1	PGSB	CDS	87194759	87194868	.	+	2	ID=LotjaGi1g1v0388300.6.CDS.3;Parent=LotjaGi1g1v0388300.6
LjG1.1_chr1	PGSB	exon	87196161	87196562	.	+	.	ID=LotjaGi1g1v0388300.6.exon.4;Parent=LotjaGi1g1v0388300.6
LjG1.1_chr1	PGSB	CDS	87196161	87196562	.	+	0	ID=LotjaGi1g1v0388300.6.CDS.4;Parent=LotjaGi1g1v0388300.6
LjG1.1_chr1	PGSB	exon	87196664	87196752	.	+	.	ID=LotjaGi1g1v0388300.6.exon.5;Parent=LotjaGi1g1v0388300.6
LjG1.1_chr1	PGSB	CDS	87196664	87196752	.	+	0	ID=LotjaGi1g1v0388300.6.CDS.5;Parent=LotjaGi1g1v0388300.6
LjG1.1_chr1	PGSB	exon	87197061	87197139	.	+	.	ID=LotjaGi1g1v0388300.6.exon.6;Parent=LotjaGi1g1v0388300.6
LjG1.1_chr1	PGSB	CDS	87197061	87197139	.	+	1	ID=LotjaGi1g1v0388300.6.CDS.6;Parent=LotjaGi1g1v0388300.6
LjG1.1_chr1	PGSB	exon	87197221	87197296	.	+	.	ID=LotjaGi1g1v0388300.6.exon.7;Parent=LotjaGi1g1v0388300.6
LjG1.1_chr1	PGSB	CDS	87197221	87197296	.	+	0	ID=LotjaGi1g1v0388300.6.CDS.7;Parent=LotjaGi1g1v0388300.6
LjG1.1_chr1	PGSB	exon	87197494	87197543	.	+	.	ID=LotjaGi1g1v0388300.6.exon.8;Parent=LotjaGi1g1v0388300.6
LjG1.1_chr1	PGSB	CDS	87197494	87197543	.	+	2	ID=LotjaGi1g1v0388300.6.CDS.8;Parent=LotjaGi1g1v0388300.6
LjG1.1_chr1	PGSB	exon	87197750	87198061	.	+	.	ID=LotjaGi1g1v0388300.6.exon.9;Parent=LotjaGi1g1v0388300.6
LjG1.1_chr1	PGSB	CDS	87197750	87198061	.	+	0	ID=LotjaGi1g1v0388300.6.CDS.9;Parent=LotjaGi1g1v0388300.6
LjG1.1_chr1	PGSB	exon	87198199	87198408	.	+	.	ID=LotjaGi1g1v0388300.6.exon.10;Parent=LotjaGi1g1v0388300.6
LjG1.1_chr1	PGSB	CDS	87198199	87198408	.	+	0	ID=LotjaGi1g1v0388300.6.CDS.10;Parent=LotjaGi1g1v0388300.6
LjG1.1_chr1	PGSB	exon	87198994	87199239	.	+	.	ID=LotjaGi1g1v0388300.6.exon.11;Parent=LotjaGi1g1v0388300.6
LjG1.1_chr1	PGSB	CDS	87198994	87199239	.	+	0	ID=LotjaGi1g1v0388300.6.CDS.11;Parent=LotjaGi1g1v0388300.6
LjG1.1_chr1	PGSB	exon	87199357	87199482	.	+	.	ID=LotjaGi1g1v0388300.6.exon.12;Parent=LotjaGi1g1v0388300.6
LjG1.1_chr1	PGSB	CDS	87199357	87199482	.	+	0	ID=LotjaGi1g1v0388300.6.CDS.12;Parent=LotjaGi1g1v0388300.6
LjG1.1_chr1	PGSB	exon	87199925	87200029	.	+	.	ID=LotjaGi1g1v0388300.6.exon.13;Parent=LotjaGi1g1v0388300.6
LjG1.1_chr1	PGSB	CDS	87199925	87200029	.	+	0	ID=LotjaGi1g1v0388300.6.CDS.13;Parent=LotjaGi1g1v0388300.6
LjG1.1_chr1	PGSB	exon	87200311	87200460	.	+	.	ID=LotjaGi1g1v0388300.6.exon.14;Parent=LotjaGi1g1v0388300.6
LjG1.1_chr1	PGSB	CDS	87200311	87200460	.	+	0	ID=LotjaGi1g1v0388300.6.CDS.14;Parent=LotjaGi1g1v0388300.6
LjG1.1_chr1	PGSB	exon	87201068	87201223	.	+	.	ID=LotjaGi1g1v0388300.6.exon.15;Parent=LotjaGi1g1v0388300.6
LjG1.1_chr1	PGSB	CDS	87201068	87201223	.	+	0	ID=LotjaGi1g1v0388300.6.CDS.15;Parent=LotjaGi1g1v0388300.6
LjG1.1_chr1	PGSB	exon	87201569	87201685	.	+	.	ID=LotjaGi1g1v0388300.6.exon.16;Parent=LotjaGi1g1v0388300.6
LjG1.1_chr1	PGSB	CDS	87201569	87201685	.	+	0	ID=LotjaGi1g1v0388300.6.CDS.16;Parent=LotjaGi1g1v0388300.6
LjG1.1_chr1	PGSB	exon	87202169	87202375	.	+	.	ID=LotjaGi1g1v0388300.6.exon.17;Parent=LotjaGi1g1v0388300.6
LjG1.1_chr1	PGSB	CDS	87202169	87202375	.	+	0	ID=LotjaGi1g1v0388300.6.CDS.17;Parent=LotjaGi1g1v0388300.6
LjG1.1_chr1	PGSB	exon	87202904	87203047	.	+	.	ID=LotjaGi1g1v0388300.6.exon.18;Parent=LotjaGi1g1v0388300.6
LjG1.1_chr1	PGSB	CDS	87202904	87203047	.	+	0	ID=LotjaGi1g1v0388300.6.CDS.18;Parent=LotjaGi1g1v0388300.6
LjG1.1_chr1	PGSB	mRNA	87194440	87203047	.	+	.	ID=LotjaGi1g1v0388300.7;Parent=LotjaGi1g1v0388300;description=Transcriptional corepressor leunig-like protein;ahrdqual=***;IPR=IPR017986,IPR001680,IPR001680,IPR001680,IPR001680,IPR001680;Pfam=SSF50978,PF00400,PF00400,PF00400,PF00400,PF00400;te-related=0
LjG1.1_chr1	PGSB	exon	87194440	87194469	.	+	.	ID=LotjaGi1g1v0388300.7.exon.1;Parent=LotjaGi1g1v0388300.7
LjG1.1_chr1	PGSB	five_prime_UTR	87194440	87194469	.	+	.	ID=LotjaGi1g1v0388300.7.five_prime_UTR.1;Parent=LotjaGi1g1v0388300.7
LjG1.1_chr1	PGSB	exon	87194529	87194626	.	+	.	ID=LotjaGi1g1v0388300.7.exon.2;Parent=LotjaGi1g1v0388300.7
LjG1.1_chr1	PGSB	five_prime_UTR	87194529	87194626	.	+	.	ID=LotjaGi1g1v0388300.7.five_prime_UTR.2;Parent=LotjaGi1g1v0388300.7
LjG1.1_chr1	PGSB	exon	87194759	87194868	.	+	.	ID=LotjaGi1g1v0388300.7.exon.3;Parent=LotjaGi1g1v0388300.7
LjG1.1_chr1	PGSB	five_prime_UTR	87194759	87194868	.	+	.	ID=LotjaGi1g1v0388300.7.five_prime_UTR.3;Parent=LotjaGi1g1v0388300.7
LjG1.1_chr1	PGSB	exon	87196161	87196279	.	+	.	ID=LotjaGi1g1v0388300.7.exon.4;Parent=LotjaGi1g1v0388300.7
LjG1.1_chr1	PGSB	five_prime_UTR	87196161	87196279	.	+	.	ID=LotjaGi1g1v0388300.7.five_prime_UTR.4;Parent=LotjaGi1g1v0388300.7
LjG1.1_chr1	PGSB	five_prime_UTR	87196332	87196499	.	+	.	ID=LotjaGi1g1v0388300.7.five_prime_UTR.5;Parent=LotjaGi1g1v0388300.7
LjG1.1_chr1	PGSB	exon	87196332	87196562	.	+	.	ID=LotjaGi1g1v0388300.7.exon.5;Parent=LotjaGi1g1v0388300.7
LjG1.1_chr1	PGSB	CDS	87196500	87196562	.	+	0	ID=LotjaGi1g1v0388300.7.CDS.1;Parent=LotjaGi1g1v0388300.7
LjG1.1_chr1	PGSB	exon	87196664	87196752	.	+	.	ID=LotjaGi1g1v0388300.7.exon.6;Parent=LotjaGi1g1v0388300.7
LjG1.1_chr1	PGSB	CDS	87196664	87196752	.	+	0	ID=LotjaGi1g1v0388300.7.CDS.2;Parent=LotjaGi1g1v0388300.7
LjG1.1_chr1	PGSB	exon	87197061	87197139	.	+	.	ID=LotjaGi1g1v0388300.7.exon.7;Parent=LotjaGi1g1v0388300.7
LjG1.1_chr1	PGSB	CDS	87197061	87197139	.	+	1	ID=LotjaGi1g1v0388300.7.CDS.3;Parent=LotjaGi1g1v0388300.7
LjG1.1_chr1	PGSB	exon	87197221	87197296	.	+	.	ID=LotjaGi1g1v0388300.7.exon.8;Parent=LotjaGi1g1v0388300.7
LjG1.1_chr1	PGSB	CDS	87197221	87197296	.	+	0	ID=LotjaGi1g1v0388300.7.CDS.4;Parent=LotjaGi1g1v0388300.7
LjG1.1_chr1	PGSB	exon	87197494	87197543	.	+	.	ID=LotjaGi1g1v0388300.7.exon.9;Parent=LotjaGi1g1v0388300.7
LjG1.1_chr1	PGSB	CDS	87197494	87197543	.	+	2	ID=LotjaGi1g1v0388300.7.CDS.5;Parent=LotjaGi1g1v0388300.7
LjG1.1_chr1	PGSB	exon	87197750	87198061	.	+	.	ID=LotjaGi1g1v0388300.7.exon.10;Parent=LotjaGi1g1v0388300.7
LjG1.1_chr1	PGSB	CDS	87197750	87198061	.	+	0	ID=LotjaGi1g1v0388300.7.CDS.6;Parent=LotjaGi1g1v0388300.7
LjG1.1_chr1	PGSB	exon	87198199	87198408	.	+	.	ID=LotjaGi1g1v0388300.7.exon.11;Parent=LotjaGi1g1v0388300.7
LjG1.1_chr1	PGSB	CDS	87198199	87198408	.	+	0	ID=LotjaGi1g1v0388300.7.CDS.7;Parent=LotjaGi1g1v0388300.7
LjG1.1_chr1	PGSB	exon	87198994	87199239	.	+	.	ID=LotjaGi1g1v0388300.7.exon.12;Parent=LotjaGi1g1v0388300.7
LjG1.1_chr1	PGSB	CDS	87198994	87199239	.	+	0	ID=LotjaGi1g1v0388300.7.CDS.8;Parent=LotjaGi1g1v0388300.7
LjG1.1_chr1	PGSB	exon	87199330	87199482	.	+	.	ID=LotjaGi1g1v0388300.7.exon.13;Parent=LotjaGi1g1v0388300.7
LjG1.1_chr1	PGSB	CDS	87199330	87199482	.	+	0	ID=LotjaGi1g1v0388300.7.CDS.9;Parent=LotjaGi1g1v0388300.7
LjG1.1_chr1	PGSB	exon	87199925	87200029	.	+	.	ID=LotjaGi1g1v0388300.7.exon.14;Parent=LotjaGi1g1v0388300.7
LjG1.1_chr1	PGSB	CDS	87199925	87200029	.	+	0	ID=LotjaGi1g1v0388300.7.CDS.10;Parent=LotjaGi1g1v0388300.7
LjG1.1_chr1	PGSB	exon	87200311	87200460	.	+	.	ID=LotjaGi1g1v0388300.7.exon.15;Parent=LotjaGi1g1v0388300.7
LjG1.1_chr1	PGSB	CDS	87200311	87200460	.	+	0	ID=LotjaGi1g1v0388300.7.CDS.11;Parent=LotjaGi1g1v0388300.7
LjG1.1_chr1	PGSB	exon	87201068	87201223	.	+	.	ID=LotjaGi1g1v0388300.7.exon.16;Parent=LotjaGi1g1v0388300.7
LjG1.1_chr1	PGSB	CDS	87201068	87201223	.	+	0	ID=LotjaGi1g1v0388300.7.CDS.12;Parent=LotjaGi1g1v0388300.7
LjG1.1_chr1	PGSB	exon	87201569	87201685	.	+	.	ID=LotjaGi1g1v0388300.7.exon.17;Parent=LotjaGi1g1v0388300.7
LjG1.1_chr1	PGSB	CDS	87201569	87201685	.	+	0	ID=LotjaGi1g1v0388300.7.CDS.13;Parent=LotjaGi1g1v0388300.7
LjG1.1_chr1	PGSB	exon	87202169	87202375	.	+	.	ID=LotjaGi1g1v0388300.7.exon.18;Parent=LotjaGi1g1v0388300.7
LjG1.1_chr1	PGSB	CDS	87202169	87202375	.	+	0	ID=LotjaGi1g1v0388300.7.CDS.14;Parent=LotjaGi1g1v0388300.7
LjG1.1_chr1	PGSB	exon	87202904	87203047	.	+	.	ID=LotjaGi1g1v0388300.7.exon.19;Parent=LotjaGi1g1v0388300.7
LjG1.1_chr1	PGSB	CDS	87202904	87203047	.	+	0	ID=LotjaGi1g1v0388300.7.CDS.15;Parent=LotjaGi1g1v0388300.7
LjG1.1_chr1	PGSB	mRNA	87194440	87203047	.	+	.	ID=LotjaGi1g1v0388300.8;Parent=LotjaGi1g1v0388300;description=Transcriptional corepressor leunig-like protein;ahrdqual=***;IPR=IPR001680,IPR001680,IPR001680,IPR001680,IPR001680,IPR017986;Pfam=PF00400,PF00400,PF00400,PF00400,PF00400,SSF50978;te-related=0
LjG1.1_chr1	PGSB	exon	87194440	87194469	.	+	.	ID=LotjaGi1g1v0388300.8.exon.1;Parent=LotjaGi1g1v0388300.8
LjG1.1_chr1	PGSB	five_prime_UTR	87194440	87194469	.	+	.	ID=LotjaGi1g1v0388300.8.five_prime_UTR.1;Parent=LotjaGi1g1v0388300.8
LjG1.1_chr1	PGSB	exon	87194529	87194626	.	+	.	ID=LotjaGi1g1v0388300.8.exon.2;Parent=LotjaGi1g1v0388300.8
LjG1.1_chr1	PGSB	five_prime_UTR	87194529	87194626	.	+	.	ID=LotjaGi1g1v0388300.8.five_prime_UTR.2;Parent=LotjaGi1g1v0388300.8
LjG1.1_chr1	PGSB	exon	87194759	87194868	.	+	.	ID=LotjaGi1g1v0388300.8.exon.3;Parent=LotjaGi1g1v0388300.8
LjG1.1_chr1	PGSB	five_prime_UTR	87194759	87194868	.	+	.	ID=LotjaGi1g1v0388300.8.five_prime_UTR.3;Parent=LotjaGi1g1v0388300.8
LjG1.1_chr1	PGSB	exon	87196161	87196279	.	+	.	ID=LotjaGi1g1v0388300.8.exon.4;Parent=LotjaGi1g1v0388300.8
LjG1.1_chr1	PGSB	five_prime_UTR	87196161	87196279	.	+	.	ID=LotjaGi1g1v0388300.8.five_prime_UTR.4;Parent=LotjaGi1g1v0388300.8
LjG1.1_chr1	PGSB	five_prime_UTR	87196332	87196499	.	+	.	ID=LotjaGi1g1v0388300.8.five_prime_UTR.5;Parent=LotjaGi1g1v0388300.8
LjG1.1_chr1	PGSB	exon	87196332	87196562	.	+	.	ID=LotjaGi1g1v0388300.8.exon.5;Parent=LotjaGi1g1v0388300.8
LjG1.1_chr1	PGSB	CDS	87196500	87196562	.	+	0	ID=LotjaGi1g1v0388300.8.CDS.1;Parent=LotjaGi1g1v0388300.8
LjG1.1_chr1	PGSB	exon	87196664	87196752	.	+	.	ID=LotjaGi1g1v0388300.8.exon.6;Parent=LotjaGi1g1v0388300.8
LjG1.1_chr1	PGSB	CDS	87196664	87196752	.	+	0	ID=LotjaGi1g1v0388300.8.CDS.2;Parent=LotjaGi1g1v0388300.8
LjG1.1_chr1	PGSB	exon	87197061	87197139	.	+	.	ID=LotjaGi1g1v0388300.8.exon.7;Parent=LotjaGi1g1v0388300.8
LjG1.1_chr1	PGSB	CDS	87197061	87197139	.	+	1	ID=LotjaGi1g1v0388300.8.CDS.3;Parent=LotjaGi1g1v0388300.8
LjG1.1_chr1	PGSB	exon	87197221	87197296	.	+	.	ID=LotjaGi1g1v0388300.8.exon.8;Parent=LotjaGi1g1v0388300.8
LjG1.1_chr1	PGSB	CDS	87197221	87197296	.	+	0	ID=LotjaGi1g1v0388300.8.CDS.4;Parent=LotjaGi1g1v0388300.8
LjG1.1_chr1	PGSB	exon	87197494	87197543	.	+	.	ID=LotjaGi1g1v0388300.8.exon.9;Parent=LotjaGi1g1v0388300.8
LjG1.1_chr1	PGSB	CDS	87197494	87197543	.	+	2	ID=LotjaGi1g1v0388300.8.CDS.5;Parent=LotjaGi1g1v0388300.8
LjG1.1_chr1	PGSB	exon	87197750	87198061	.	+	.	ID=LotjaGi1g1v0388300.8.exon.10;Parent=LotjaGi1g1v0388300.8
LjG1.1_chr1	PGSB	CDS	87197750	87198061	.	+	0	ID=LotjaGi1g1v0388300.8.CDS.6;Parent=LotjaGi1g1v0388300.8
LjG1.1_chr1	PGSB	exon	87198199	87198408	.	+	.	ID=LotjaGi1g1v0388300.8.exon.11;Parent=LotjaGi1g1v0388300.8
LjG1.1_chr1	PGSB	CDS	87198199	87198408	.	+	0	ID=LotjaGi1g1v0388300.8.CDS.7;Parent=LotjaGi1g1v0388300.8
LjG1.1_chr1	PGSB	exon	87199009	87199239	.	+	.	ID=LotjaGi1g1v0388300.8.exon.12;Parent=LotjaGi1g1v0388300.8
LjG1.1_chr1	PGSB	CDS	87199009	87199239	.	+	0	ID=LotjaGi1g1v0388300.8.CDS.8;Parent=LotjaGi1g1v0388300.8
LjG1.1_chr1	PGSB	exon	87199330	87199482	.	+	.	ID=LotjaGi1g1v0388300.8.exon.13;Parent=LotjaGi1g1v0388300.8
LjG1.1_chr1	PGSB	CDS	87199330	87199482	.	+	0	ID=LotjaGi1g1v0388300.8.CDS.9;Parent=LotjaGi1g1v0388300.8
LjG1.1_chr1	PGSB	exon	87199925	87200029	.	+	.	ID=LotjaGi1g1v0388300.8.exon.14;Parent=LotjaGi1g1v0388300.8
LjG1.1_chr1	PGSB	CDS	87199925	87200029	.	+	0	ID=LotjaGi1g1v0388300.8.CDS.10;Parent=LotjaGi1g1v0388300.8
LjG1.1_chr1	PGSB	exon	87200311	87200460	.	+	.	ID=LotjaGi1g1v0388300.8.exon.15;Parent=LotjaGi1g1v0388300.8
LjG1.1_chr1	PGSB	CDS	87200311	87200460	.	+	0	ID=LotjaGi1g1v0388300.8.CDS.11;Parent=LotjaGi1g1v0388300.8
LjG1.1_chr1	PGSB	exon	87201068	87201223	.	+	.	ID=LotjaGi1g1v0388300.8.exon.16;Parent=LotjaGi1g1v0388300.8
LjG1.1_chr1	PGSB	CDS	87201068	87201223	.	+	0	ID=LotjaGi1g1v0388300.8.CDS.12;Parent=LotjaGi1g1v0388300.8
LjG1.1_chr1	PGSB	exon	87201569	87201685	.	+	.	ID=LotjaGi1g1v0388300.8.exon.17;Parent=LotjaGi1g1v0388300.8
LjG1.1_chr1	PGSB	CDS	87201569	87201685	.	+	0	ID=LotjaGi1g1v0388300.8.CDS.13;Parent=LotjaGi1g1v0388300.8
LjG1.1_chr1	PGSB	exon	87202169	87202375	.	+	.	ID=LotjaGi1g1v0388300.8.exon.18;Parent=LotjaGi1g1v0388300.8
LjG1.1_chr1	PGSB	CDS	87202169	87202375	.	+	0	ID=LotjaGi1g1v0388300.8.CDS.14;Parent=LotjaGi1g1v0388300.8
LjG1.1_chr1	PGSB	exon	87202904	87203047	.	+	.	ID=LotjaGi1g1v0388300.8.exon.19;Parent=LotjaGi1g1v0388300.8
LjG1.1_chr1	PGSB	CDS	87202904	87203047	.	+	0	ID=LotjaGi1g1v0388300.8.CDS.15;Parent=LotjaGi1g1v0388300.8
LjG1.1_chr1	PGSB	mRNA	87194440	87203047	.	+	.	ID=LotjaGi1g1v0388300.9;Parent=LotjaGi1g1v0388300;description=Transcriptional corepressor leunig-like protein;ahrdqual=***;IPR=IPR017986,IPR001680,IPR001680,IPR001680,IPR001680,IPR001680;Pfam=SSF50978,PF00400,PF00400,PF00400,PF00400,PF00400;te-related=0
LjG1.1_chr1	PGSB	exon	87194440	87194469	.	+	.	ID=LotjaGi1g1v0388300.9.exon.1;Parent=LotjaGi1g1v0388300.9
LjG1.1_chr1	PGSB	five_prime_UTR	87194440	87194469	.	+	.	ID=LotjaGi1g1v0388300.9.five_prime_UTR.1;Parent=LotjaGi1g1v0388300.9
LjG1.1_chr1	PGSB	exon	87194529	87194626	.	+	.	ID=LotjaGi1g1v0388300.9.exon.2;Parent=LotjaGi1g1v0388300.9
LjG1.1_chr1	PGSB	five_prime_UTR	87194529	87194626	.	+	.	ID=LotjaGi1g1v0388300.9.five_prime_UTR.2;Parent=LotjaGi1g1v0388300.9
LjG1.1_chr1	PGSB	exon	87194759	87194868	.	+	.	ID=LotjaGi1g1v0388300.9.exon.3;Parent=LotjaGi1g1v0388300.9
LjG1.1_chr1	PGSB	five_prime_UTR	87194759	87194868	.	+	.	ID=LotjaGi1g1v0388300.9.five_prime_UTR.3;Parent=LotjaGi1g1v0388300.9
LjG1.1_chr1	PGSB	exon	87196161	87196279	.	+	.	ID=LotjaGi1g1v0388300.9.exon.4;Parent=LotjaGi1g1v0388300.9
LjG1.1_chr1	PGSB	five_prime_UTR	87196161	87196279	.	+	.	ID=LotjaGi1g1v0388300.9.five_prime_UTR.4;Parent=LotjaGi1g1v0388300.9
LjG1.1_chr1	PGSB	five_prime_UTR	87196332	87196499	.	+	.	ID=LotjaGi1g1v0388300.9.five_prime_UTR.5;Parent=LotjaGi1g1v0388300.9
LjG1.1_chr1	PGSB	exon	87196332	87196562	.	+	.	ID=LotjaGi1g1v0388300.9.exon.5;Parent=LotjaGi1g1v0388300.9
LjG1.1_chr1	PGSB	CDS	87196500	87196562	.	+	0	ID=LotjaGi1g1v0388300.9.CDS.1;Parent=LotjaGi1g1v0388300.9
LjG1.1_chr1	PGSB	exon	87196664	87196752	.	+	.	ID=LotjaGi1g1v0388300.9.exon.6;Parent=LotjaGi1g1v0388300.9
LjG1.1_chr1	PGSB	CDS	87196664	87196752	.	+	0	ID=LotjaGi1g1v0388300.9.CDS.2;Parent=LotjaGi1g1v0388300.9
LjG1.1_chr1	PGSB	exon	87197061	87197139	.	+	.	ID=LotjaGi1g1v0388300.9.exon.7;Parent=LotjaGi1g1v0388300.9
LjG1.1_chr1	PGSB	CDS	87197061	87197139	.	+	1	ID=LotjaGi1g1v0388300.9.CDS.3;Parent=LotjaGi1g1v0388300.9
LjG1.1_chr1	PGSB	exon	87197221	87197296	.	+	.	ID=LotjaGi1g1v0388300.9.exon.8;Parent=LotjaGi1g1v0388300.9
LjG1.1_chr1	PGSB	CDS	87197221	87197296	.	+	0	ID=LotjaGi1g1v0388300.9.CDS.4;Parent=LotjaGi1g1v0388300.9
LjG1.1_chr1	PGSB	exon	87197494	87197543	.	+	.	ID=LotjaGi1g1v0388300.9.exon.9;Parent=LotjaGi1g1v0388300.9
LjG1.1_chr1	PGSB	CDS	87197494	87197543	.	+	2	ID=LotjaGi1g1v0388300.9.CDS.5;Parent=LotjaGi1g1v0388300.9
LjG1.1_chr1	PGSB	exon	87197750	87198061	.	+	.	ID=LotjaGi1g1v0388300.9.exon.10;Parent=LotjaGi1g1v0388300.9
LjG1.1_chr1	PGSB	CDS	87197750	87198061	.	+	0	ID=LotjaGi1g1v0388300.9.CDS.6;Parent=LotjaGi1g1v0388300.9
LjG1.1_chr1	PGSB	exon	87198199	87198408	.	+	.	ID=LotjaGi1g1v0388300.9.exon.11;Parent=LotjaGi1g1v0388300.9
LjG1.1_chr1	PGSB	CDS	87198199	87198408	.	+	0	ID=LotjaGi1g1v0388300.9.CDS.7;Parent=LotjaGi1g1v0388300.9
LjG1.1_chr1	PGSB	exon	87198994	87199239	.	+	.	ID=LotjaGi1g1v0388300.9.exon.12;Parent=LotjaGi1g1v0388300.9
LjG1.1_chr1	PGSB	CDS	87198994	87199239	.	+	0	ID=LotjaGi1g1v0388300.9.CDS.8;Parent=LotjaGi1g1v0388300.9
LjG1.1_chr1	PGSB	exon	87199357	87199482	.	+	.	ID=LotjaGi1g1v0388300.9.exon.13;Parent=LotjaGi1g1v0388300.9
LjG1.1_chr1	PGSB	CDS	87199357	87199482	.	+	0	ID=LotjaGi1g1v0388300.9.CDS.9;Parent=LotjaGi1g1v0388300.9
LjG1.1_chr1	PGSB	exon	87199925	87200029	.	+	.	ID=LotjaGi1g1v0388300.9.exon.14;Parent=LotjaGi1g1v0388300.9
LjG1.1_chr1	PGSB	CDS	87199925	87200029	.	+	0	ID=LotjaGi1g1v0388300.9.CDS.10;Parent=LotjaGi1g1v0388300.9
LjG1.1_chr1	PGSB	exon	87200311	87200460	.	+	.	ID=LotjaGi1g1v0388300.9.exon.15;Parent=LotjaGi1g1v0388300.9
LjG1.1_chr1	PGSB	CDS	87200311	87200460	.	+	0	ID=LotjaGi1g1v0388300.9.CDS.11;Parent=LotjaGi1g1v0388300.9
LjG1.1_chr1	PGSB	exon	87201068	87201223	.	+	.	ID=LotjaGi1g1v0388300.9.exon.16;Parent=LotjaGi1g1v0388300.9
LjG1.1_chr1	PGSB	CDS	87201068	87201223	.	+	0	ID=LotjaGi1g1v0388300.9.CDS.12;Parent=LotjaGi1g1v0388300.9
LjG1.1_chr1	PGSB	exon	87201569	87201685	.	+	.	ID=LotjaGi1g1v0388300.9.exon.17;Parent=LotjaGi1g1v0388300.9
LjG1.1_chr1	PGSB	CDS	87201569	87201685	.	+	0	ID=LotjaGi1g1v0388300.9.CDS.13;Parent=LotjaGi1g1v0388300.9
LjG1.1_chr1	PGSB	exon	87202169	87202375	.	+	.	ID=LotjaGi1g1v0388300.9.exon.18;Parent=LotjaGi1g1v0388300.9
LjG1.1_chr1	PGSB	CDS	87202169	87202375	.	+	0	ID=LotjaGi1g1v0388300.9.CDS.14;Parent=LotjaGi1g1v0388300.9
LjG1.1_chr1	PGSB	exon	87202904	87203047	.	+	.	ID=LotjaGi1g1v0388300.9.exon.19;Parent=LotjaGi1g1v0388300.9
LjG1.1_chr1	PGSB	CDS	87202904	87203047	.	+	0	ID=LotjaGi1g1v0388300.9.CDS.15;Parent=LotjaGi1g1v0388300.9
LjG1.1_chr1	PGSB	mRNA	87194440	87203047	.	+	.	ID=LotjaGi1g1v0388300.10;Parent=LotjaGi1g1v0388300;description=Transcriptional corepressor leunig-like protein;ahrdqual=***;IPR=IPR017986,IPR001680,IPR001680,IPR001680,IPR001680,IPR001680,IPR006594;Pfam=SSF50978,PF00400,PF00400,PF00400,PF00400,PF00400,PF08513;te-related=0
LjG1.1_chr1	PGSB	five_prime_UTR	87194440	87194440	.	+	.	ID=LotjaGi1g1v0388300.10.five_prime_UTR.1;Parent=LotjaGi1g1v0388300.10
LjG1.1_chr1	PGSB	exon	87194440	87194469	.	+	.	ID=LotjaGi1g1v0388300.10.exon.1;Parent=LotjaGi1g1v0388300.10
LjG1.1_chr1	PGSB	CDS	87194441	87194469	.	+	0	ID=LotjaGi1g1v0388300.10.CDS.1;Parent=LotjaGi1g1v0388300.10
LjG1.1_chr1	PGSB	exon	87194529	87194626	.	+	.	ID=LotjaGi1g1v0388300.10.exon.2;Parent=LotjaGi1g1v0388300.10
LjG1.1_chr1	PGSB	CDS	87194529	87194626	.	+	1	ID=LotjaGi1g1v0388300.10.CDS.2;Parent=LotjaGi1g1v0388300.10
LjG1.1_chr1	PGSB	exon	87194759	87194868	.	+	.	ID=LotjaGi1g1v0388300.10.exon.3;Parent=LotjaGi1g1v0388300.10
LjG1.1_chr1	PGSB	CDS	87194759	87194868	.	+	2	ID=LotjaGi1g1v0388300.10.CDS.3;Parent=LotjaGi1g1v0388300.10
LjG1.1_chr1	PGSB	exon	87196161	87196562	.	+	.	ID=LotjaGi1g1v0388300.10.exon.4;Parent=LotjaGi1g1v0388300.10
LjG1.1_chr1	PGSB	CDS	87196161	87196562	.	+	0	ID=LotjaGi1g1v0388300.10.CDS.4;Parent=LotjaGi1g1v0388300.10
LjG1.1_chr1	PGSB	exon	87196664	87196752	.	+	.	ID=LotjaGi1g1v0388300.10.exon.5;Parent=LotjaGi1g1v0388300.10
LjG1.1_chr1	PGSB	CDS	87196664	87196752	.	+	0	ID=LotjaGi1g1v0388300.10.CDS.5;Parent=LotjaGi1g1v0388300.10
LjG1.1_chr1	PGSB	exon	87197061	87197139	.	+	.	ID=LotjaGi1g1v0388300.10.exon.6;Parent=LotjaGi1g1v0388300.10
LjG1.1_chr1	PGSB	CDS	87197061	87197139	.	+	1	ID=LotjaGi1g1v0388300.10.CDS.6;Parent=LotjaGi1g1v0388300.10
LjG1.1_chr1	PGSB	exon	87197221	87197296	.	+	.	ID=LotjaGi1g1v0388300.10.exon.7;Parent=LotjaGi1g1v0388300.10
LjG1.1_chr1	PGSB	CDS	87197221	87197296	.	+	0	ID=LotjaGi1g1v0388300.10.CDS.7;Parent=LotjaGi1g1v0388300.10
LjG1.1_chr1	PGSB	exon	87197494	87197543	.	+	.	ID=LotjaGi1g1v0388300.10.exon.8;Parent=LotjaGi1g1v0388300.10
LjG1.1_chr1	PGSB	CDS	87197494	87197543	.	+	2	ID=LotjaGi1g1v0388300.10.CDS.8;Parent=LotjaGi1g1v0388300.10
LjG1.1_chr1	PGSB	exon	87197750	87198061	.	+	.	ID=LotjaGi1g1v0388300.10.exon.9;Parent=LotjaGi1g1v0388300.10
LjG1.1_chr1	PGSB	CDS	87197750	87198061	.	+	0	ID=LotjaGi1g1v0388300.10.CDS.9;Parent=LotjaGi1g1v0388300.10
LjG1.1_chr1	PGSB	exon	87198199	87198408	.	+	.	ID=LotjaGi1g1v0388300.10.exon.10;Parent=LotjaGi1g1v0388300.10
LjG1.1_chr1	PGSB	CDS	87198199	87198408	.	+	0	ID=LotjaGi1g1v0388300.10.CDS.10;Parent=LotjaGi1g1v0388300.10
LjG1.1_chr1	PGSB	exon	87198994	87199239	.	+	.	ID=LotjaGi1g1v0388300.10.exon.11;Parent=LotjaGi1g1v0388300.10
LjG1.1_chr1	PGSB	CDS	87198994	87199239	.	+	0	ID=LotjaGi1g1v0388300.10.CDS.11;Parent=LotjaGi1g1v0388300.10
LjG1.1_chr1	PGSB	exon	87199357	87199482	.	+	.	ID=LotjaGi1g1v0388300.10.exon.12;Parent=LotjaGi1g1v0388300.10
LjG1.1_chr1	PGSB	CDS	87199357	87199482	.	+	0	ID=LotjaGi1g1v0388300.10.CDS.12;Parent=LotjaGi1g1v0388300.10
LjG1.1_chr1	PGSB	exon	87199925	87200029	.	+	.	ID=LotjaGi1g1v0388300.10.exon.13;Parent=LotjaGi1g1v0388300.10
LjG1.1_chr1	PGSB	CDS	87199925	87200029	.	+	0	ID=LotjaGi1g1v0388300.10.CDS.13;Parent=LotjaGi1g1v0388300.10
LjG1.1_chr1	PGSB	exon	87200311	87200460	.	+	.	ID=LotjaGi1g1v0388300.10.exon.14;Parent=LotjaGi1g1v0388300.10
LjG1.1_chr1	PGSB	CDS	87200311	87200460	.	+	0	ID=LotjaGi1g1v0388300.10.CDS.14;Parent=LotjaGi1g1v0388300.10
LjG1.1_chr1	PGSB	exon	87201068	87201223	.	+	.	ID=LotjaGi1g1v0388300.10.exon.15;Parent=LotjaGi1g1v0388300.10
LjG1.1_chr1	PGSB	CDS	87201068	87201223	.	+	0	ID=LotjaGi1g1v0388300.10.CDS.15;Parent=LotjaGi1g1v0388300.10
LjG1.1_chr1	PGSB	exon	87201569	87201685	.	+	.	ID=LotjaGi1g1v0388300.10.exon.16;Parent=LotjaGi1g1v0388300.10
LjG1.1_chr1	PGSB	CDS	87201569	87201685	.	+	0	ID=LotjaGi1g1v0388300.10.CDS.16;Parent=LotjaGi1g1v0388300.10
LjG1.1_chr1	PGSB	exon	87202169	87202396	.	+	.	ID=LotjaGi1g1v0388300.10.exon.17;Parent=LotjaGi1g1v0388300.10
LjG1.1_chr1	PGSB	CDS	87202169	87202396	.	+	0	ID=LotjaGi1g1v0388300.10.CDS.17;Parent=LotjaGi1g1v0388300.10
LjG1.1_chr1	PGSB	exon	87202904	87203047	.	+	.	ID=LotjaGi1g1v0388300.10.exon.18;Parent=LotjaGi1g1v0388300.10
LjG1.1_chr1	PGSB	CDS	87202904	87203047	.	+	0	ID=LotjaGi1g1v0388300.10.CDS.18;Parent=LotjaGi1g1v0388300.10
LjG1.1_chr1	PGSB	mRNA	87194440	87203047	.	+	.	ID=LotjaGi1g1v0388300.11;Parent=LotjaGi1g1v0388300;description=WD-repeat protein, putative;ahrdqual=*-*;IPR=IPR017986,IPR001680,IPR001680,IPR001680;Pfam=SSF50978,PF00400,PF00400,PF00400;te-related=0
LjG1.1_chr1	PGSB	exon	87194440	87194469	.	+	.	ID=LotjaGi1g1v0388300.11.exon.1;Parent=LotjaGi1g1v0388300.11
LjG1.1_chr1	PGSB	five_prime_UTR	87194440	87194469	.	+	.	ID=LotjaGi1g1v0388300.11.five_prime_UTR.1;Parent=LotjaGi1g1v0388300.11
LjG1.1_chr1	PGSB	exon	87194529	87194626	.	+	.	ID=LotjaGi1g1v0388300.11.exon.2;Parent=LotjaGi1g1v0388300.11
LjG1.1_chr1	PGSB	five_prime_UTR	87194529	87194626	.	+	.	ID=LotjaGi1g1v0388300.11.five_prime_UTR.2;Parent=LotjaGi1g1v0388300.11
LjG1.1_chr1	PGSB	exon	87194759	87194868	.	+	.	ID=LotjaGi1g1v0388300.11.exon.3;Parent=LotjaGi1g1v0388300.11
LjG1.1_chr1	PGSB	five_prime_UTR	87194759	87194868	.	+	.	ID=LotjaGi1g1v0388300.11.five_prime_UTR.3;Parent=LotjaGi1g1v0388300.11
LjG1.1_chr1	PGSB	exon	87196161	87196562	.	+	.	ID=LotjaGi1g1v0388300.11.exon.4;Parent=LotjaGi1g1v0388300.11
LjG1.1_chr1	PGSB	five_prime_UTR	87196161	87196562	.	+	.	ID=LotjaGi1g1v0388300.11.five_prime_UTR.4;Parent=LotjaGi1g1v0388300.11
LjG1.1_chr1	PGSB	exon	87196664	87196752	.	+	.	ID=LotjaGi1g1v0388300.11.exon.5;Parent=LotjaGi1g1v0388300.11
LjG1.1_chr1	PGSB	five_prime_UTR	87196664	87196752	.	+	.	ID=LotjaGi1g1v0388300.11.five_prime_UTR.5;Parent=LotjaGi1g1v0388300.11
LjG1.1_chr1	PGSB	exon	87197061	87197139	.	+	.	ID=LotjaGi1g1v0388300.11.exon.6;Parent=LotjaGi1g1v0388300.11
LjG1.1_chr1	PGSB	five_prime_UTR	87197061	87197139	.	+	.	ID=LotjaGi1g1v0388300.11.five_prime_UTR.6;Parent=LotjaGi1g1v0388300.11
LjG1.1_chr1	PGSB	exon	87197221	87197296	.	+	.	ID=LotjaGi1g1v0388300.11.exon.7;Parent=LotjaGi1g1v0388300.11
LjG1.1_chr1	PGSB	five_prime_UTR	87197221	87197296	.	+	.	ID=LotjaGi1g1v0388300.11.five_prime_UTR.7;Parent=LotjaGi1g1v0388300.11
LjG1.1_chr1	PGSB	exon	87197494	87197543	.	+	.	ID=LotjaGi1g1v0388300.11.exon.8;Parent=LotjaGi1g1v0388300.11
LjG1.1_chr1	PGSB	five_prime_UTR	87197494	87197543	.	+	.	ID=LotjaGi1g1v0388300.11.five_prime_UTR.8;Parent=LotjaGi1g1v0388300.11
LjG1.1_chr1	PGSB	exon	87197750	87198061	.	+	.	ID=LotjaGi1g1v0388300.11.exon.9;Parent=LotjaGi1g1v0388300.11
LjG1.1_chr1	PGSB	five_prime_UTR	87197750	87198061	.	+	.	ID=LotjaGi1g1v0388300.11.five_prime_UTR.9;Parent=LotjaGi1g1v0388300.11
LjG1.1_chr1	PGSB	exon	87198199	87198408	.	+	.	ID=LotjaGi1g1v0388300.11.exon.10;Parent=LotjaGi1g1v0388300.11
LjG1.1_chr1	PGSB	five_prime_UTR	87198199	87198408	.	+	.	ID=LotjaGi1g1v0388300.11.five_prime_UTR.10;Parent=LotjaGi1g1v0388300.11
LjG1.1_chr1	PGSB	exon	87198994	87199239	.	+	.	ID=LotjaGi1g1v0388300.11.exon.11;Parent=LotjaGi1g1v0388300.11
LjG1.1_chr1	PGSB	five_prime_UTR	87198994	87199239	.	+	.	ID=LotjaGi1g1v0388300.11.five_prime_UTR.11;Parent=LotjaGi1g1v0388300.11
LjG1.1_chr1	PGSB	exon	87199357	87199482	.	+	.	ID=LotjaGi1g1v0388300.11.exon.12;Parent=LotjaGi1g1v0388300.11
LjG1.1_chr1	PGSB	five_prime_UTR	87199357	87199482	.	+	.	ID=LotjaGi1g1v0388300.11.five_prime_UTR.12;Parent=LotjaGi1g1v0388300.11
LjG1.1_chr1	PGSB	five_prime_UTR	87200294	87200400	.	+	.	ID=LotjaGi1g1v0388300.11.five_prime_UTR.13;Parent=LotjaGi1g1v0388300.11
LjG1.1_chr1	PGSB	exon	87200294	87200460	.	+	.	ID=LotjaGi1g1v0388300.11.exon.13;Parent=LotjaGi1g1v0388300.11
LjG1.1_chr1	PGSB	CDS	87200401	87200460	.	+	0	ID=LotjaGi1g1v0388300.11.CDS.1;Parent=LotjaGi1g1v0388300.11
LjG1.1_chr1	PGSB	exon	87201068	87201223	.	+	.	ID=LotjaGi1g1v0388300.11.exon.14;Parent=LotjaGi1g1v0388300.11
LjG1.1_chr1	PGSB	CDS	87201068	87201223	.	+	0	ID=LotjaGi1g1v0388300.11.CDS.2;Parent=LotjaGi1g1v0388300.11
LjG1.1_chr1	PGSB	exon	87201569	87201685	.	+	.	ID=LotjaGi1g1v0388300.11.exon.15;Parent=LotjaGi1g1v0388300.11
LjG1.1_chr1	PGSB	CDS	87201569	87201685	.	+	0	ID=LotjaGi1g1v0388300.11.CDS.3;Parent=LotjaGi1g1v0388300.11
LjG1.1_chr1	PGSB	exon	87202169	87202357	.	+	.	ID=LotjaGi1g1v0388300.11.exon.16;Parent=LotjaGi1g1v0388300.11
LjG1.1_chr1	PGSB	CDS	87202169	87202357	.	+	0	ID=LotjaGi1g1v0388300.11.CDS.4;Parent=LotjaGi1g1v0388300.11
LjG1.1_chr1	PGSB	exon	87202904	87203047	.	+	.	ID=LotjaGi1g1v0388300.11.exon.17;Parent=LotjaGi1g1v0388300.11
LjG1.1_chr1	PGSB	CDS	87202904	87203047	.	+	0	ID=LotjaGi1g1v0388300.11.CDS.5;Parent=LotjaGi1g1v0388300.11
LjG1.1_chr1	PGSB	mRNA	87194440	87203047	.	+	.	ID=LotjaGi1g1v0388300.12;Parent=LotjaGi1g1v0388300;description=Transcriptional corepressor LEUNIG;ahrdqual=***;IPR=IPR001680,IPR001680,IPR001680,IPR001680,IPR001680,IPR017986,IPR006594;Pfam=PF00400,PF00400,PF00400,PF00400,PF00400,SSF50978,PF08513;te-related=0
LjG1.1_chr1	PGSB	five_prime_UTR	87194440	87194440	.	+	.	ID=LotjaGi1g1v0388300.12.five_prime_UTR.1;Parent=LotjaGi1g1v0388300.12
LjG1.1_chr1	PGSB	exon	87194440	87194469	.	+	.	ID=LotjaGi1g1v0388300.12.exon.1;Parent=LotjaGi1g1v0388300.12
LjG1.1_chr1	PGSB	CDS	87194441	87194469	.	+	0	ID=LotjaGi1g1v0388300.12.CDS.1;Parent=LotjaGi1g1v0388300.12
LjG1.1_chr1	PGSB	exon	87194529	87194626	.	+	.	ID=LotjaGi1g1v0388300.12.exon.2;Parent=LotjaGi1g1v0388300.12
LjG1.1_chr1	PGSB	CDS	87194529	87194626	.	+	1	ID=LotjaGi1g1v0388300.12.CDS.2;Parent=LotjaGi1g1v0388300.12
LjG1.1_chr1	PGSB	exon	87194759	87194868	.	+	.	ID=LotjaGi1g1v0388300.12.exon.3;Parent=LotjaGi1g1v0388300.12
LjG1.1_chr1	PGSB	CDS	87194759	87194868	.	+	2	ID=LotjaGi1g1v0388300.12.CDS.3;Parent=LotjaGi1g1v0388300.12
LjG1.1_chr1	PGSB	exon	87196161	87196562	.	+	.	ID=LotjaGi1g1v0388300.12.exon.4;Parent=LotjaGi1g1v0388300.12
LjG1.1_chr1	PGSB	CDS	87196161	87196562	.	+	0	ID=LotjaGi1g1v0388300.12.CDS.4;Parent=LotjaGi1g1v0388300.12
LjG1.1_chr1	PGSB	exon	87196664	87196752	.	+	.	ID=LotjaGi1g1v0388300.12.exon.5;Parent=LotjaGi1g1v0388300.12
LjG1.1_chr1	PGSB	CDS	87196664	87196752	.	+	0	ID=LotjaGi1g1v0388300.12.CDS.5;Parent=LotjaGi1g1v0388300.12
LjG1.1_chr1	PGSB	exon	87197061	87197139	.	+	.	ID=LotjaGi1g1v0388300.12.exon.6;Parent=LotjaGi1g1v0388300.12
LjG1.1_chr1	PGSB	CDS	87197061	87197139	.	+	1	ID=LotjaGi1g1v0388300.12.CDS.6;Parent=LotjaGi1g1v0388300.12
LjG1.1_chr1	PGSB	exon	87197221	87197296	.	+	.	ID=LotjaGi1g1v0388300.12.exon.7;Parent=LotjaGi1g1v0388300.12
LjG1.1_chr1	PGSB	CDS	87197221	87197296	.	+	0	ID=LotjaGi1g1v0388300.12.CDS.7;Parent=LotjaGi1g1v0388300.12
LjG1.1_chr1	PGSB	exon	87197494	87197543	.	+	.	ID=LotjaGi1g1v0388300.12.exon.8;Parent=LotjaGi1g1v0388300.12
LjG1.1_chr1	PGSB	CDS	87197494	87197543	.	+	2	ID=LotjaGi1g1v0388300.12.CDS.8;Parent=LotjaGi1g1v0388300.12
LjG1.1_chr1	PGSB	exon	87197750	87198061	.	+	.	ID=LotjaGi1g1v0388300.12.exon.9;Parent=LotjaGi1g1v0388300.12
LjG1.1_chr1	PGSB	CDS	87197750	87198061	.	+	0	ID=LotjaGi1g1v0388300.12.CDS.9;Parent=LotjaGi1g1v0388300.12
LjG1.1_chr1	PGSB	exon	87198199	87198408	.	+	.	ID=LotjaGi1g1v0388300.12.exon.10;Parent=LotjaGi1g1v0388300.12
LjG1.1_chr1	PGSB	CDS	87198199	87198408	.	+	0	ID=LotjaGi1g1v0388300.12.CDS.10;Parent=LotjaGi1g1v0388300.12
LjG1.1_chr1	PGSB	exon	87198994	87199239	.	+	.	ID=LotjaGi1g1v0388300.12.exon.11;Parent=LotjaGi1g1v0388300.12
LjG1.1_chr1	PGSB	CDS	87198994	87199239	.	+	0	ID=LotjaGi1g1v0388300.12.CDS.11;Parent=LotjaGi1g1v0388300.12
LjG1.1_chr1	PGSB	exon	87199330	87199482	.	+	.	ID=LotjaGi1g1v0388300.12.exon.12;Parent=LotjaGi1g1v0388300.12
LjG1.1_chr1	PGSB	CDS	87199330	87199482	.	+	0	ID=LotjaGi1g1v0388300.12.CDS.12;Parent=LotjaGi1g1v0388300.12
LjG1.1_chr1	PGSB	exon	87199925	87200029	.	+	.	ID=LotjaGi1g1v0388300.12.exon.13;Parent=LotjaGi1g1v0388300.12
LjG1.1_chr1	PGSB	CDS	87199925	87200029	.	+	0	ID=LotjaGi1g1v0388300.12.CDS.13;Parent=LotjaGi1g1v0388300.12
LjG1.1_chr1	PGSB	exon	87200311	87200460	.	+	.	ID=LotjaGi1g1v0388300.12.exon.14;Parent=LotjaGi1g1v0388300.12
LjG1.1_chr1	PGSB	CDS	87200311	87200460	.	+	0	ID=LotjaGi1g1v0388300.12.CDS.14;Parent=LotjaGi1g1v0388300.12
LjG1.1_chr1	PGSB	exon	87201068	87201223	.	+	.	ID=LotjaGi1g1v0388300.12.exon.15;Parent=LotjaGi1g1v0388300.12
LjG1.1_chr1	PGSB	CDS	87201068	87201223	.	+	0	ID=LotjaGi1g1v0388300.12.CDS.15;Parent=LotjaGi1g1v0388300.12
LjG1.1_chr1	PGSB	exon	87201569	87201685	.	+	.	ID=LotjaGi1g1v0388300.12.exon.16;Parent=LotjaGi1g1v0388300.12
LjG1.1_chr1	PGSB	CDS	87201569	87201685	.	+	0	ID=LotjaGi1g1v0388300.12.CDS.16;Parent=LotjaGi1g1v0388300.12
LjG1.1_chr1	PGSB	exon	87202169	87202357	.	+	.	ID=LotjaGi1g1v0388300.12.exon.17;Parent=LotjaGi1g1v0388300.12
LjG1.1_chr1	PGSB	CDS	87202169	87202357	.	+	0	ID=LotjaGi1g1v0388300.12.CDS.17;Parent=LotjaGi1g1v0388300.12
LjG1.1_chr1	PGSB	exon	87202904	87203047	.	+	.	ID=LotjaGi1g1v0388300.12.exon.18;Parent=LotjaGi1g1v0388300.12
LjG1.1_chr1	PGSB	CDS	87202904	87203047	.	+	0	ID=LotjaGi1g1v0388300.12.CDS.18;Parent=LotjaGi1g1v0388300.12
LjG1.1_chr1	PGSB	mRNA	87194440	87203047	.	+	.	ID=LotjaGi1g1v0388300.13;Parent=LotjaGi1g1v0388300;description=Transcriptional corepressor LEUNIG;ahrdqual=***;IPR=IPR001680,IPR001680,IPR001680,IPR001680,IPR001680,IPR006594,IPR017986;Pfam=PF00400,PF00400,PF00400,PF00400,PF00400,PF08513,SSF50978;te-related=0
LjG1.1_chr1	PGSB	five_prime_UTR	87194440	87194440	.	+	.	ID=LotjaGi1g1v0388300.13.five_prime_UTR.1;Parent=LotjaGi1g1v0388300.13
LjG1.1_chr1	PGSB	exon	87194440	87194469	.	+	.	ID=LotjaGi1g1v0388300.13.exon.1;Parent=LotjaGi1g1v0388300.13
LjG1.1_chr1	PGSB	CDS	87194441	87194469	.	+	0	ID=LotjaGi1g1v0388300.13.CDS.1;Parent=LotjaGi1g1v0388300.13
LjG1.1_chr1	PGSB	exon	87194529	87194626	.	+	.	ID=LotjaGi1g1v0388300.13.exon.2;Parent=LotjaGi1g1v0388300.13
LjG1.1_chr1	PGSB	CDS	87194529	87194626	.	+	1	ID=LotjaGi1g1v0388300.13.CDS.2;Parent=LotjaGi1g1v0388300.13
LjG1.1_chr1	PGSB	exon	87194759	87194868	.	+	.	ID=LotjaGi1g1v0388300.13.exon.3;Parent=LotjaGi1g1v0388300.13
LjG1.1_chr1	PGSB	CDS	87194759	87194868	.	+	2	ID=LotjaGi1g1v0388300.13.CDS.3;Parent=LotjaGi1g1v0388300.13
LjG1.1_chr1	PGSB	exon	87196161	87196562	.	+	.	ID=LotjaGi1g1v0388300.13.exon.4;Parent=LotjaGi1g1v0388300.13
LjG1.1_chr1	PGSB	CDS	87196161	87196562	.	+	0	ID=LotjaGi1g1v0388300.13.CDS.4;Parent=LotjaGi1g1v0388300.13
LjG1.1_chr1	PGSB	exon	87196664	87196752	.	+	.	ID=LotjaGi1g1v0388300.13.exon.5;Parent=LotjaGi1g1v0388300.13
LjG1.1_chr1	PGSB	CDS	87196664	87196752	.	+	0	ID=LotjaGi1g1v0388300.13.CDS.5;Parent=LotjaGi1g1v0388300.13
LjG1.1_chr1	PGSB	exon	87197061	87197139	.	+	.	ID=LotjaGi1g1v0388300.13.exon.6;Parent=LotjaGi1g1v0388300.13
LjG1.1_chr1	PGSB	CDS	87197061	87197139	.	+	1	ID=LotjaGi1g1v0388300.13.CDS.6;Parent=LotjaGi1g1v0388300.13
LjG1.1_chr1	PGSB	exon	87197221	87197296	.	+	.	ID=LotjaGi1g1v0388300.13.exon.7;Parent=LotjaGi1g1v0388300.13
LjG1.1_chr1	PGSB	CDS	87197221	87197296	.	+	0	ID=LotjaGi1g1v0388300.13.CDS.7;Parent=LotjaGi1g1v0388300.13
LjG1.1_chr1	PGSB	exon	87197494	87197543	.	+	.	ID=LotjaGi1g1v0388300.13.exon.8;Parent=LotjaGi1g1v0388300.13
LjG1.1_chr1	PGSB	CDS	87197494	87197543	.	+	2	ID=LotjaGi1g1v0388300.13.CDS.8;Parent=LotjaGi1g1v0388300.13
LjG1.1_chr1	PGSB	exon	87197750	87198061	.	+	.	ID=LotjaGi1g1v0388300.13.exon.9;Parent=LotjaGi1g1v0388300.13
LjG1.1_chr1	PGSB	CDS	87197750	87198061	.	+	0	ID=LotjaGi1g1v0388300.13.CDS.9;Parent=LotjaGi1g1v0388300.13
LjG1.1_chr1	PGSB	exon	87198199	87198408	.	+	.	ID=LotjaGi1g1v0388300.13.exon.10;Parent=LotjaGi1g1v0388300.13
LjG1.1_chr1	PGSB	CDS	87198199	87198408	.	+	0	ID=LotjaGi1g1v0388300.13.CDS.10;Parent=LotjaGi1g1v0388300.13
LjG1.1_chr1	PGSB	exon	87198994	87199239	.	+	.	ID=LotjaGi1g1v0388300.13.exon.11;Parent=LotjaGi1g1v0388300.13
LjG1.1_chr1	PGSB	CDS	87198994	87199239	.	+	0	ID=LotjaGi1g1v0388300.13.CDS.11;Parent=LotjaGi1g1v0388300.13
LjG1.1_chr1	PGSB	exon	87199357	87199482	.	+	.	ID=LotjaGi1g1v0388300.13.exon.12;Parent=LotjaGi1g1v0388300.13
LjG1.1_chr1	PGSB	CDS	87199357	87199482	.	+	0	ID=LotjaGi1g1v0388300.13.CDS.12;Parent=LotjaGi1g1v0388300.13
LjG1.1_chr1	PGSB	exon	87199925	87200029	.	+	.	ID=LotjaGi1g1v0388300.13.exon.13;Parent=LotjaGi1g1v0388300.13
LjG1.1_chr1	PGSB	CDS	87199925	87200029	.	+	0	ID=LotjaGi1g1v0388300.13.CDS.13;Parent=LotjaGi1g1v0388300.13
LjG1.1_chr1	PGSB	exon	87200311	87200460	.	+	.	ID=LotjaGi1g1v0388300.13.exon.14;Parent=LotjaGi1g1v0388300.13
LjG1.1_chr1	PGSB	CDS	87200311	87200460	.	+	0	ID=LotjaGi1g1v0388300.13.CDS.14;Parent=LotjaGi1g1v0388300.13
LjG1.1_chr1	PGSB	exon	87201068	87201223	.	+	.	ID=LotjaGi1g1v0388300.13.exon.15;Parent=LotjaGi1g1v0388300.13
LjG1.1_chr1	PGSB	CDS	87201068	87201223	.	+	0	ID=LotjaGi1g1v0388300.13.CDS.15;Parent=LotjaGi1g1v0388300.13
LjG1.1_chr1	PGSB	exon	87201569	87201685	.	+	.	ID=LotjaGi1g1v0388300.13.exon.16;Parent=LotjaGi1g1v0388300.13
LjG1.1_chr1	PGSB	CDS	87201569	87201685	.	+	0	ID=LotjaGi1g1v0388300.13.CDS.16;Parent=LotjaGi1g1v0388300.13
LjG1.1_chr1	PGSB	exon	87202169	87202357	.	+	.	ID=LotjaGi1g1v0388300.13.exon.17;Parent=LotjaGi1g1v0388300.13
LjG1.1_chr1	PGSB	CDS	87202169	87202357	.	+	0	ID=LotjaGi1g1v0388300.13.CDS.17;Parent=LotjaGi1g1v0388300.13
LjG1.1_chr1	PGSB	exon	87202904	87203047	.	+	.	ID=LotjaGi1g1v0388300.13.exon.18;Parent=LotjaGi1g1v0388300.13
LjG1.1_chr1	PGSB	CDS	87202904	87203047	.	+	0	ID=LotjaGi1g1v0388300.13.CDS.18;Parent=LotjaGi1g1v0388300.13
LjG1.1_chr1	PGSB	mRNA	87194440	87203047	.	+	.	ID=LotjaGi1g1v0388300.14;Parent=LotjaGi1g1v0388300;description=Transcriptional corepressor leunig-like protein;ahrdqual=***;IPR=IPR017986,IPR001680,IPR001680,IPR001680,IPR001680,IPR001680,IPR006594;Pfam=SSF50978,PF00400,PF00400,PF00400,PF00400,PF00400,PF08513;te-related=0
LjG1.1_chr1	PGSB	five_prime_UTR	87194440	87194440	.	+	.	ID=LotjaGi1g1v0388300.14.five_prime_UTR.1;Parent=LotjaGi1g1v0388300.14
LjG1.1_chr1	PGSB	exon	87194440	87194469	.	+	.	ID=LotjaGi1g1v0388300.14.exon.1;Parent=LotjaGi1g1v0388300.14
LjG1.1_chr1	PGSB	CDS	87194441	87194469	.	+	0	ID=LotjaGi1g1v0388300.14.CDS.1;Parent=LotjaGi1g1v0388300.14
LjG1.1_chr1	PGSB	exon	87194529	87194626	.	+	.	ID=LotjaGi1g1v0388300.14.exon.2;Parent=LotjaGi1g1v0388300.14
LjG1.1_chr1	PGSB	CDS	87194529	87194626	.	+	1	ID=LotjaGi1g1v0388300.14.CDS.2;Parent=LotjaGi1g1v0388300.14
LjG1.1_chr1	PGSB	exon	87194759	87194868	.	+	.	ID=LotjaGi1g1v0388300.14.exon.3;Parent=LotjaGi1g1v0388300.14
LjG1.1_chr1	PGSB	CDS	87194759	87194868	.	+	2	ID=LotjaGi1g1v0388300.14.CDS.3;Parent=LotjaGi1g1v0388300.14
LjG1.1_chr1	PGSB	exon	87196161	87196562	.	+	.	ID=LotjaGi1g1v0388300.14.exon.4;Parent=LotjaGi1g1v0388300.14
LjG1.1_chr1	PGSB	CDS	87196161	87196562	.	+	0	ID=LotjaGi1g1v0388300.14.CDS.4;Parent=LotjaGi1g1v0388300.14
LjG1.1_chr1	PGSB	exon	87196664	87196752	.	+	.	ID=LotjaGi1g1v0388300.14.exon.5;Parent=LotjaGi1g1v0388300.14
LjG1.1_chr1	PGSB	CDS	87196664	87196752	.	+	0	ID=LotjaGi1g1v0388300.14.CDS.5;Parent=LotjaGi1g1v0388300.14
LjG1.1_chr1	PGSB	exon	87197061	87197139	.	+	.	ID=LotjaGi1g1v0388300.14.exon.6;Parent=LotjaGi1g1v0388300.14
LjG1.1_chr1	PGSB	CDS	87197061	87197139	.	+	1	ID=LotjaGi1g1v0388300.14.CDS.6;Parent=LotjaGi1g1v0388300.14
LjG1.1_chr1	PGSB	exon	87197221	87197296	.	+	.	ID=LotjaGi1g1v0388300.14.exon.7;Parent=LotjaGi1g1v0388300.14
LjG1.1_chr1	PGSB	CDS	87197221	87197296	.	+	0	ID=LotjaGi1g1v0388300.14.CDS.7;Parent=LotjaGi1g1v0388300.14
LjG1.1_chr1	PGSB	exon	87197494	87197543	.	+	.	ID=LotjaGi1g1v0388300.14.exon.8;Parent=LotjaGi1g1v0388300.14
LjG1.1_chr1	PGSB	CDS	87197494	87197543	.	+	2	ID=LotjaGi1g1v0388300.14.CDS.8;Parent=LotjaGi1g1v0388300.14
LjG1.1_chr1	PGSB	exon	87197750	87198061	.	+	.	ID=LotjaGi1g1v0388300.14.exon.9;Parent=LotjaGi1g1v0388300.14
LjG1.1_chr1	PGSB	CDS	87197750	87198061	.	+	0	ID=LotjaGi1g1v0388300.14.CDS.9;Parent=LotjaGi1g1v0388300.14
LjG1.1_chr1	PGSB	exon	87198199	87198408	.	+	.	ID=LotjaGi1g1v0388300.14.exon.10;Parent=LotjaGi1g1v0388300.14
LjG1.1_chr1	PGSB	CDS	87198199	87198408	.	+	0	ID=LotjaGi1g1v0388300.14.CDS.10;Parent=LotjaGi1g1v0388300.14
LjG1.1_chr1	PGSB	exon	87198994	87199239	.	+	.	ID=LotjaGi1g1v0388300.14.exon.11;Parent=LotjaGi1g1v0388300.14
LjG1.1_chr1	PGSB	CDS	87198994	87199239	.	+	0	ID=LotjaGi1g1v0388300.14.CDS.11;Parent=LotjaGi1g1v0388300.14
LjG1.1_chr1	PGSB	exon	87199330	87199482	.	+	.	ID=LotjaGi1g1v0388300.14.exon.12;Parent=LotjaGi1g1v0388300.14
LjG1.1_chr1	PGSB	CDS	87199330	87199482	.	+	0	ID=LotjaGi1g1v0388300.14.CDS.12;Parent=LotjaGi1g1v0388300.14
LjG1.1_chr1	PGSB	exon	87199925	87200029	.	+	.	ID=LotjaGi1g1v0388300.14.exon.13;Parent=LotjaGi1g1v0388300.14
LjG1.1_chr1	PGSB	CDS	87199925	87200029	.	+	0	ID=LotjaGi1g1v0388300.14.CDS.13;Parent=LotjaGi1g1v0388300.14
LjG1.1_chr1	PGSB	exon	87200311	87200460	.	+	.	ID=LotjaGi1g1v0388300.14.exon.14;Parent=LotjaGi1g1v0388300.14
LjG1.1_chr1	PGSB	CDS	87200311	87200460	.	+	0	ID=LotjaGi1g1v0388300.14.CDS.14;Parent=LotjaGi1g1v0388300.14
LjG1.1_chr1	PGSB	exon	87201068	87201223	.	+	.	ID=LotjaGi1g1v0388300.14.exon.15;Parent=LotjaGi1g1v0388300.14
LjG1.1_chr1	PGSB	CDS	87201068	87201223	.	+	0	ID=LotjaGi1g1v0388300.14.CDS.15;Parent=LotjaGi1g1v0388300.14
LjG1.1_chr1	PGSB	exon	87201569	87201685	.	+	.	ID=LotjaGi1g1v0388300.14.exon.16;Parent=LotjaGi1g1v0388300.14
LjG1.1_chr1	PGSB	CDS	87201569	87201685	.	+	0	ID=LotjaGi1g1v0388300.14.CDS.16;Parent=LotjaGi1g1v0388300.14
LjG1.1_chr1	PGSB	exon	87202169	87202375	.	+	.	ID=LotjaGi1g1v0388300.14.exon.17;Parent=LotjaGi1g1v0388300.14
LjG1.1_chr1	PGSB	CDS	87202169	87202375	.	+	0	ID=LotjaGi1g1v0388300.14.CDS.17;Parent=LotjaGi1g1v0388300.14
LjG1.1_chr1	PGSB	exon	87202904	87203047	.	+	.	ID=LotjaGi1g1v0388300.14.exon.18;Parent=LotjaGi1g1v0388300.14
LjG1.1_chr1	PGSB	CDS	87202904	87203047	.	+	0	ID=LotjaGi1g1v0388300.14.CDS.18;Parent=LotjaGi1g1v0388300.14
LjG1.1_chr1	PGSB	mRNA	87196287	87203047	.	+	.	ID=LotjaGi1g1v0388300.15;Parent=LotjaGi1g1v0388300;description=Transcriptional corepressor leunig-like protein;ahrdqual=***;IPR=IPR001680,IPR001680,IPR001680,IPR001680,IPR001680,IPR017986;Pfam=PF00400,PF00400,PF00400,PF00400,PF00400,SSF50978;te-related=0
LjG1.1_chr1	PGSB	exon	87196287	87196562	.	+	.	ID=LotjaGi1g1v0388300.15.exon.1;Parent=LotjaGi1g1v0388300.15
LjG1.1_chr1	PGSB	CDS	87196287	87196562	.	+	0	ID=LotjaGi1g1v0388300.15.CDS.1;Parent=LotjaGi1g1v0388300.15
LjG1.1_chr1	PGSB	exon	87196664	87196752	.	+	.	ID=LotjaGi1g1v0388300.15.exon.2;Parent=LotjaGi1g1v0388300.15
LjG1.1_chr1	PGSB	CDS	87196664	87196752	.	+	0	ID=LotjaGi1g1v0388300.15.CDS.2;Parent=LotjaGi1g1v0388300.15
LjG1.1_chr1	PGSB	exon	87197061	87197139	.	+	.	ID=LotjaGi1g1v0388300.15.exon.3;Parent=LotjaGi1g1v0388300.15
LjG1.1_chr1	PGSB	CDS	87197061	87197139	.	+	1	ID=LotjaGi1g1v0388300.15.CDS.3;Parent=LotjaGi1g1v0388300.15
LjG1.1_chr1	PGSB	exon	87197221	87197296	.	+	.	ID=LotjaGi1g1v0388300.15.exon.4;Parent=LotjaGi1g1v0388300.15
LjG1.1_chr1	PGSB	CDS	87197221	87197296	.	+	0	ID=LotjaGi1g1v0388300.15.CDS.4;Parent=LotjaGi1g1v0388300.15
LjG1.1_chr1	PGSB	exon	87197494	87197543	.	+	.	ID=LotjaGi1g1v0388300.15.exon.5;Parent=LotjaGi1g1v0388300.15
LjG1.1_chr1	PGSB	CDS	87197494	87197543	.	+	2	ID=LotjaGi1g1v0388300.15.CDS.5;Parent=LotjaGi1g1v0388300.15
LjG1.1_chr1	PGSB	exon	87197750	87198061	.	+	.	ID=LotjaGi1g1v0388300.15.exon.6;Parent=LotjaGi1g1v0388300.15
LjG1.1_chr1	PGSB	CDS	87197750	87198061	.	+	0	ID=LotjaGi1g1v0388300.15.CDS.6;Parent=LotjaGi1g1v0388300.15
LjG1.1_chr1	PGSB	exon	87198199	87198408	.	+	.	ID=LotjaGi1g1v0388300.15.exon.7;Parent=LotjaGi1g1v0388300.15
LjG1.1_chr1	PGSB	CDS	87198199	87198408	.	+	0	ID=LotjaGi1g1v0388300.15.CDS.7;Parent=LotjaGi1g1v0388300.15
LjG1.1_chr1	PGSB	exon	87198994	87199239	.	+	.	ID=LotjaGi1g1v0388300.15.exon.8;Parent=LotjaGi1g1v0388300.15
LjG1.1_chr1	PGSB	CDS	87198994	87199239	.	+	0	ID=LotjaGi1g1v0388300.15.CDS.8;Parent=LotjaGi1g1v0388300.15
LjG1.1_chr1	PGSB	exon	87199330	87199482	.	+	.	ID=LotjaGi1g1v0388300.15.exon.9;Parent=LotjaGi1g1v0388300.15
LjG1.1_chr1	PGSB	CDS	87199330	87199482	.	+	0	ID=LotjaGi1g1v0388300.15.CDS.9;Parent=LotjaGi1g1v0388300.15
LjG1.1_chr1	PGSB	exon	87199925	87200029	.	+	.	ID=LotjaGi1g1v0388300.15.exon.10;Parent=LotjaGi1g1v0388300.15
LjG1.1_chr1	PGSB	CDS	87199925	87200029	.	+	0	ID=LotjaGi1g1v0388300.15.CDS.10;Parent=LotjaGi1g1v0388300.15
LjG1.1_chr1	PGSB	exon	87200311	87200460	.	+	.	ID=LotjaGi1g1v0388300.15.exon.11;Parent=LotjaGi1g1v0388300.15
LjG1.1_chr1	PGSB	CDS	87200311	87200460	.	+	0	ID=LotjaGi1g1v0388300.15.CDS.11;Parent=LotjaGi1g1v0388300.15
LjG1.1_chr1	PGSB	exon	87201068	87201223	.	+	.	ID=LotjaGi1g1v0388300.15.exon.12;Parent=LotjaGi1g1v0388300.15
LjG1.1_chr1	PGSB	CDS	87201068	87201223	.	+	0	ID=LotjaGi1g1v0388300.15.CDS.12;Parent=LotjaGi1g1v0388300.15
LjG1.1_chr1	PGSB	exon	87201569	87201685	.	+	.	ID=LotjaGi1g1v0388300.15.exon.13;Parent=LotjaGi1g1v0388300.15
LjG1.1_chr1	PGSB	CDS	87201569	87201685	.	+	0	ID=LotjaGi1g1v0388300.15.CDS.13;Parent=LotjaGi1g1v0388300.15
LjG1.1_chr1	PGSB	exon	87202169	87202375	.	+	.	ID=LotjaGi1g1v0388300.15.exon.14;Parent=LotjaGi1g1v0388300.15
LjG1.1_chr1	PGSB	CDS	87202169	87202375	.	+	0	ID=LotjaGi1g1v0388300.15.CDS.14;Parent=LotjaGi1g1v0388300.15
LjG1.1_chr1	PGSB	exon	87202904	87203047	.	+	.	ID=LotjaGi1g1v0388300.15.exon.15;Parent=LotjaGi1g1v0388300.15
LjG1.1_chr1	PGSB	CDS	87202904	87203047	.	+	0	ID=LotjaGi1g1v0388300.15.CDS.15;Parent=LotjaGi1g1v0388300.15
###
LjG1.1_chr1	PGSB	CDS	87202904	87203047	.	+	0	ID=LotjaGi1g1v0388300.15.CDS.15;Parent=LotjaGi1g1v0388300.15
LjG1.1_chr1	PGSB	gene	87205545	87208484	.	+	.	ID=LotjaGi1g1v0388400
LjG1.1_chr1	PGSB	mRNA	87205545	87208484	.	+	.	ID=LotjaGi1g1v0388400.1;Parent=LotjaGi1g1v0388400;description=2-oxoglutarate-dependent dioxygenase;ahrdqual=***;GO=GO:0016491,GO:0051213,GO:0055114;IPR=IPR005123,IPR026992;Pfam=SSF51197,PF03171,PF14226;te-related=0
LjG1.1_chr1	PGSB	five_prime_UTR	87205545	87205633	.	+	.	ID=LotjaGi1g1v0388400.1.five_prime_UTR.1;Parent=LotjaGi1g1v0388400.1
LjG1.1_chr1	PGSB	exon	87205545	87206043	.	+	.	ID=LotjaGi1g1v0388400.1.exon.1;Parent=LotjaGi1g1v0388400.1
LjG1.1_chr1	PGSB	CDS	87205634	87206043	.	+	0	ID=LotjaGi1g1v0388400.1.CDS.1;Parent=LotjaGi1g1v0388400.1
LjG1.1_chr1	PGSB	exon	87207178	87207502	.	+	.	ID=LotjaGi1g1v0388400.1.exon.2;Parent=LotjaGi1g1v0388400.1
LjG1.1_chr1	PGSB	CDS	87207178	87207502	.	+	1	ID=LotjaGi1g1v0388400.1.CDS.2;Parent=LotjaGi1g1v0388400.1
LjG1.1_chr1	PGSB	CDS	87207964	87208209	.	+	0	ID=LotjaGi1g1v0388400.1.CDS.3;Parent=LotjaGi1g1v0388400.1
LjG1.1_chr1	PGSB	exon	87207964	87208484	.	+	.	ID=LotjaGi1g1v0388400.1.exon.3;Parent=LotjaGi1g1v0388400.1
LjG1.1_chr1	PGSB	three_prime_UTR	87208210	87208484	.	+	.	ID=LotjaGi1g1v0388400.1.three_prime_UTR.2;Parent=LotjaGi1g1v0388400.1
###
LjG1.1_chr1	PGSB	three_prime_UTR	87208210	87208484	.	+	.	ID=LotjaGi1g1v0388400.1.three_prime_UTR.2;Parent=LotjaGi1g1v0388400.1
LjG1.1_chr1	PGSB	gene	87209586	87217295	.	+	.	ID=LotjaGi1g1v0388500
LjG1.1_chr1	PGSB	mRNA	87209586	87217129	.	+	.	ID=LotjaGi1g1v0388500.1;Parent=LotjaGi1g1v0388500;description=Coiled-coil domain-containing protein 93;ahrdqual=***;IPR=IPR019159;Pfam=PF09762;te-related=0
LjG1.1_chr1	PGSB	five_prime_UTR	87209586	87209677	.	+	.	ID=LotjaGi1g1v0388500.1.five_prime_UTR.1;Parent=LotjaGi1g1v0388500.1
LjG1.1_chr1	PGSB	exon	87209586	87209835	.	+	.	ID=LotjaGi1g1v0388500.1.exon.1;Parent=LotjaGi1g1v0388500.1
LjG1.1_chr1	PGSB	CDS	87209678	87209835	.	+	0	ID=LotjaGi1g1v0388500.1.CDS.1;Parent=LotjaGi1g1v0388500.1
LjG1.1_chr1	PGSB	exon	87209925	87210072	.	+	.	ID=LotjaGi1g1v0388500.1.exon.2;Parent=LotjaGi1g1v0388500.1
LjG1.1_chr1	PGSB	CDS	87209925	87210072	.	+	1	ID=LotjaGi1g1v0388500.1.CDS.2;Parent=LotjaGi1g1v0388500.1
LjG1.1_chr1	PGSB	exon	87210322	87210402	.	+	.	ID=LotjaGi1g1v0388500.1.exon.3;Parent=LotjaGi1g1v0388500.1
LjG1.1_chr1	PGSB	CDS	87210322	87210402	.	+	0	ID=LotjaGi1g1v0388500.1.CDS.3;Parent=LotjaGi1g1v0388500.1
LjG1.1_chr1	PGSB	exon	87210647	87210760	.	+	.	ID=LotjaGi1g1v0388500.1.exon.4;Parent=LotjaGi1g1v0388500.1
LjG1.1_chr1	PGSB	CDS	87210647	87210760	.	+	0	ID=LotjaGi1g1v0388500.1.CDS.4;Parent=LotjaGi1g1v0388500.1
LjG1.1_chr1	PGSB	exon	87210892	87211071	.	+	.	ID=LotjaGi1g1v0388500.1.exon.5;Parent=LotjaGi1g1v0388500.1
LjG1.1_chr1	PGSB	CDS	87210892	87211071	.	+	0	ID=LotjaGi1g1v0388500.1.CDS.5;Parent=LotjaGi1g1v0388500.1
LjG1.1_chr1	PGSB	exon	87211347	87211426	.	+	.	ID=LotjaGi1g1v0388500.1.exon.6;Parent=LotjaGi1g1v0388500.1
LjG1.1_chr1	PGSB	CDS	87211347	87211426	.	+	0	ID=LotjaGi1g1v0388500.1.CDS.6;Parent=LotjaGi1g1v0388500.1
LjG1.1_chr1	PGSB	exon	87212609	87212648	.	+	.	ID=LotjaGi1g1v0388500.1.exon.7;Parent=LotjaGi1g1v0388500.1
LjG1.1_chr1	PGSB	CDS	87212609	87212648	.	+	1	ID=LotjaGi1g1v0388500.1.CDS.7;Parent=LotjaGi1g1v0388500.1
LjG1.1_chr1	PGSB	exon	87212769	87212876	.	+	.	ID=LotjaGi1g1v0388500.1.exon.8;Parent=LotjaGi1g1v0388500.1
LjG1.1_chr1	PGSB	CDS	87212769	87212876	.	+	0	ID=LotjaGi1g1v0388500.1.CDS.8;Parent=LotjaGi1g1v0388500.1
LjG1.1_chr1	PGSB	exon	87214194	87214274	.	+	.	ID=LotjaGi1g1v0388500.1.exon.9;Parent=LotjaGi1g1v0388500.1
LjG1.1_chr1	PGSB	CDS	87214194	87214274	.	+	0	ID=LotjaGi1g1v0388500.1.CDS.9;Parent=LotjaGi1g1v0388500.1
LjG1.1_chr1	PGSB	exon	87215025	87215147	.	+	.	ID=LotjaGi1g1v0388500.1.exon.10;Parent=LotjaGi1g1v0388500.1
LjG1.1_chr1	PGSB	CDS	87215025	87215147	.	+	0	ID=LotjaGi1g1v0388500.1.CDS.10;Parent=LotjaGi1g1v0388500.1
LjG1.1_chr1	PGSB	CDS	87215589	87215612	.	+	0	ID=LotjaGi1g1v0388500.1.CDS.11;Parent=LotjaGi1g1v0388500.1
LjG1.1_chr1	PGSB	exon	87215589	87217129	.	+	.	ID=LotjaGi1g1v0388500.1.exon.11;Parent=LotjaGi1g1v0388500.1
LjG1.1_chr1	PGSB	three_prime_UTR	87215613	87217129	.	+	.	ID=LotjaGi1g1v0388500.1.three_prime_UTR.2;Parent=LotjaGi1g1v0388500.1
LjG1.1_chr1	PGSB	mRNA	87209608	87217295	.	+	.	ID=LotjaGi1g1v0388500.2;Parent=LotjaGi1g1v0388500;description=Coiled-coil domain-containing protein 93;ahrdqual=***;te-related=0
LjG1.1_chr1	PGSB	exon	87209608	87210072	.	+	.	ID=LotjaGi1g1v0388500.2.exon.1;Parent=LotjaGi1g1v0388500.2
LjG1.1_chr1	PGSB	five_prime_UTR	87209608	87210072	.	+	.	ID=LotjaGi1g1v0388500.2.five_prime_UTR.1;Parent=LotjaGi1g1v0388500.2
LjG1.1_chr1	PGSB	exon	87210291	87210422	.	+	.	ID=LotjaGi1g1v0388500.2.exon.2;Parent=LotjaGi1g1v0388500.2
LjG1.1_chr1	PGSB	five_prime_UTR	87210291	87210422	.	+	.	ID=LotjaGi1g1v0388500.2.five_prime_UTR.2;Parent=LotjaGi1g1v0388500.2
LjG1.1_chr1	PGSB	five_prime_UTR	87210647	87210658	.	+	.	ID=LotjaGi1g1v0388500.2.five_prime_UTR.3;Parent=LotjaGi1g1v0388500.2
LjG1.1_chr1	PGSB	exon	87210647	87210760	.	+	.	ID=LotjaGi1g1v0388500.2.exon.3;Parent=LotjaGi1g1v0388500.2
LjG1.1_chr1	PGSB	CDS	87210659	87210760	.	+	0	ID=LotjaGi1g1v0388500.2.CDS.1;Parent=LotjaGi1g1v0388500.2
LjG1.1_chr1	PGSB	exon	87210892	87211071	.	+	.	ID=LotjaGi1g1v0388500.2.exon.4;Parent=LotjaGi1g1v0388500.2
LjG1.1_chr1	PGSB	CDS	87210892	87211071	.	+	0	ID=LotjaGi1g1v0388500.2.CDS.2;Parent=LotjaGi1g1v0388500.2
LjG1.1_chr1	PGSB	exon	87211347	87211426	.	+	.	ID=LotjaGi1g1v0388500.2.exon.5;Parent=LotjaGi1g1v0388500.2
LjG1.1_chr1	PGSB	CDS	87211347	87211426	.	+	0	ID=LotjaGi1g1v0388500.2.CDS.3;Parent=LotjaGi1g1v0388500.2
LjG1.1_chr1	PGSB	exon	87212609	87212648	.	+	.	ID=LotjaGi1g1v0388500.2.exon.6;Parent=LotjaGi1g1v0388500.2
LjG1.1_chr1	PGSB	CDS	87212609	87212648	.	+	1	ID=LotjaGi1g1v0388500.2.CDS.4;Parent=LotjaGi1g1v0388500.2
LjG1.1_chr1	PGSB	exon	87212769	87212876	.	+	.	ID=LotjaGi1g1v0388500.2.exon.7;Parent=LotjaGi1g1v0388500.2
LjG1.1_chr1	PGSB	CDS	87212769	87212876	.	+	0	ID=LotjaGi1g1v0388500.2.CDS.5;Parent=LotjaGi1g1v0388500.2
LjG1.1_chr1	PGSB	exon	87214194	87214274	.	+	.	ID=LotjaGi1g1v0388500.2.exon.8;Parent=LotjaGi1g1v0388500.2
LjG1.1_chr1	PGSB	CDS	87214194	87214274	.	+	0	ID=LotjaGi1g1v0388500.2.CDS.6;Parent=LotjaGi1g1v0388500.2
LjG1.1_chr1	PGSB	exon	87215025	87215147	.	+	.	ID=LotjaGi1g1v0388500.2.exon.9;Parent=LotjaGi1g1v0388500.2
LjG1.1_chr1	PGSB	CDS	87215025	87215147	.	+	0	ID=LotjaGi1g1v0388500.2.CDS.7;Parent=LotjaGi1g1v0388500.2
LjG1.1_chr1	PGSB	CDS	87215589	87215612	.	+	0	ID=LotjaGi1g1v0388500.2.CDS.8;Parent=LotjaGi1g1v0388500.2
LjG1.1_chr1	PGSB	exon	87215589	87217295	.	+	.	ID=LotjaGi1g1v0388500.2.exon.10;Parent=LotjaGi1g1v0388500.2
LjG1.1_chr1	PGSB	three_prime_UTR	87215613	87217295	.	+	.	ID=LotjaGi1g1v0388500.2.three_prime_UTR.4;Parent=LotjaGi1g1v0388500.2
###
LjG1.1_chr1	PGSB	three_prime_UTR	87215613	87217295	.	+	.	ID=LotjaGi1g1v0388500.2.three_prime_UTR.4;Parent=LotjaGi1g1v0388500.2
LjG1.1_chr1	PGSB	gene	87209608	87218361	.	-	.	ID=LotjaGi1g1v0388600
LjG1.1_chr1	PGSB	mRNA	87209608	87218361	.	-	.	ID=LotjaGi1g1v0388600.1;Parent=LotjaGi1g1v0388600;description=Gibberellin 3-beta-hydroxylase 2;ahrdqual=***;GO=GO:0016491,GO:0046872,GO:0055114;IPR=IPR005123,IPR026992;Pfam=SSF51197,PF03171,PF14226;te-related=0
LjG1.1_chr1	PGSB	three_prime_UTR	87209608	87216191	.	-	.	ID=LotjaGi1g1v0388600.1.three_prime_UTR.1;Parent=LotjaGi1g1v0388600.1
LjG1.1_chr1	PGSB	exon	87209608	87216774	.	-	.	ID=LotjaGi1g1v0388600.1.exon.1;Parent=LotjaGi1g1v0388600.1
LjG1.1_chr1	PGSB	CDS	87216192	87216774	.	-	1	ID=LotjaGi1g1v0388600.1.CDS.1;Parent=LotjaGi1g1v0388600.1
LjG1.1_chr1	PGSB	CDS	87217788	87218293	.	-	0	ID=LotjaGi1g1v0388600.1.CDS.2;Parent=LotjaGi1g1v0388600.1
LjG1.1_chr1	PGSB	exon	87217788	87218361	.	-	.	ID=LotjaGi1g1v0388600.1.exon.2;Parent=LotjaGi1g1v0388600.1
LjG1.1_chr1	PGSB	five_prime_UTR	87218294	87218361	.	-	.	ID=LotjaGi1g1v0388600.1.five_prime_UTR.2;Parent=LotjaGi1g1v0388600.1
###
LjG1.1_chr1	PGSB	five_prime_UTR	87218294	87218361	.	-	.	ID=LotjaGi1g1v0388600.1.five_prime_UTR.2;Parent=LotjaGi1g1v0388600.1
LjG1.1_chr1	PGSB	gene	87220935	87227703	.	-	.	ID=LotjaGi1g1v0388700
LjG1.1_chr1	PGSB	mRNA	87220935	87227703	.	-	.	ID=LotjaGi1g1v0388700.1;Parent=LotjaGi1g1v0388700;description=TIFY domain protein 8;ahrdqual=***;IPR=IPR010399;Pfam=PF06200;te-related=0
LjG1.1_chr1	PGSB	three_prime_UTR	87220935	87221610	.	-	.	ID=LotjaGi1g1v0388700.1.three_prime_UTR.1;Parent=LotjaGi1g1v0388700.1
LjG1.1_chr1	PGSB	exon	87220935	87221699	.	-	.	ID=LotjaGi1g1v0388700.1.exon.1;Parent=LotjaGi1g1v0388700.1
LjG1.1_chr1	PGSB	CDS	87221611	87221699	.	-	2	ID=LotjaGi1g1v0388700.1.CDS.1;Parent=LotjaGi1g1v0388700.1
LjG1.1_chr1	PGSB	exon	87222212	87222437	.	-	.	ID=LotjaGi1g1v0388700.1.exon.2;Parent=LotjaGi1g1v0388700.1
LjG1.1_chr1	PGSB	CDS	87222212	87222437	.	-	0	ID=LotjaGi1g1v0388700.1.CDS.2;Parent=LotjaGi1g1v0388700.1
LjG1.1_chr1	PGSB	exon	87224925	87225015	.	-	.	ID=LotjaGi1g1v0388700.1.exon.3;Parent=LotjaGi1g1v0388700.1
LjG1.1_chr1	PGSB	CDS	87224925	87225015	.	-	1	ID=LotjaGi1g1v0388700.1.CDS.3;Parent=LotjaGi1g1v0388700.1
LjG1.1_chr1	PGSB	exon	87225126	87225568	.	-	.	ID=LotjaGi1g1v0388700.1.exon.4;Parent=LotjaGi1g1v0388700.1
LjG1.1_chr1	PGSB	CDS	87225126	87225568	.	-	0	ID=LotjaGi1g1v0388700.1.CDS.4;Parent=LotjaGi1g1v0388700.1
LjG1.1_chr1	PGSB	exon	87225684	87225871	.	-	.	ID=LotjaGi1g1v0388700.1.exon.5;Parent=LotjaGi1g1v0388700.1
LjG1.1_chr1	PGSB	CDS	87225684	87225871	.	-	2	ID=LotjaGi1g1v0388700.1.CDS.5;Parent=LotjaGi1g1v0388700.1
LjG1.1_chr1	PGSB	CDS	87226826	87227030	.	-	0	ID=LotjaGi1g1v0388700.1.CDS.6;Parent=LotjaGi1g1v0388700.1
LjG1.1_chr1	PGSB	exon	87226826	87227703	.	-	.	ID=LotjaGi1g1v0388700.1.exon.6;Parent=LotjaGi1g1v0388700.1
LjG1.1_chr1	PGSB	five_prime_UTR	87227031	87227703	.	-	.	ID=LotjaGi1g1v0388700.1.five_prime_UTR.2;Parent=LotjaGi1g1v0388700.1
LjG1.1_chr1	PGSB	mRNA	87220935	87227703	.	-	.	ID=LotjaGi1g1v0388700.2;Parent=LotjaGi1g1v0388700;description=TIFY domain protein 8;ahrdqual=***;IPR=IPR010399;Pfam=PF06200;te-related=0
LjG1.1_chr1	PGSB	three_prime_UTR	87220935	87221610	.	-	.	ID=LotjaGi1g1v0388700.2.three_prime_UTR.1;Parent=LotjaGi1g1v0388700.2
LjG1.1_chr1	PGSB	exon	87220935	87221699	.	-	.	ID=LotjaGi1g1v0388700.2.exon.1;Parent=LotjaGi1g1v0388700.2
LjG1.1_chr1	PGSB	CDS	87221611	87221699	.	-	2	ID=LotjaGi1g1v0388700.2.CDS.1;Parent=LotjaGi1g1v0388700.2
LjG1.1_chr1	PGSB	exon	87222212	87222437	.	-	.	ID=LotjaGi1g1v0388700.2.exon.2;Parent=LotjaGi1g1v0388700.2
LjG1.1_chr1	PGSB	CDS	87222212	87222437	.	-	0	ID=LotjaGi1g1v0388700.2.CDS.2;Parent=LotjaGi1g1v0388700.2
LjG1.1_chr1	PGSB	exon	87224925	87225012	.	-	.	ID=LotjaGi1g1v0388700.2.exon.3;Parent=LotjaGi1g1v0388700.2
LjG1.1_chr1	PGSB	CDS	87224925	87225012	.	-	1	ID=LotjaGi1g1v0388700.2.CDS.3;Parent=LotjaGi1g1v0388700.2
LjG1.1_chr1	PGSB	exon	87225126	87225568	.	-	.	ID=LotjaGi1g1v0388700.2.exon.4;Parent=LotjaGi1g1v0388700.2
LjG1.1_chr1	PGSB	CDS	87225126	87225568	.	-	0	ID=LotjaGi1g1v0388700.2.CDS.4;Parent=LotjaGi1g1v0388700.2
LjG1.1_chr1	PGSB	exon	87225684	87225871	.	-	.	ID=LotjaGi1g1v0388700.2.exon.5;Parent=LotjaGi1g1v0388700.2
LjG1.1_chr1	PGSB	CDS	87225684	87225871	.	-	2	ID=LotjaGi1g1v0388700.2.CDS.5;Parent=LotjaGi1g1v0388700.2
LjG1.1_chr1	PGSB	CDS	87226826	87227030	.	-	0	ID=LotjaGi1g1v0388700.2.CDS.6;Parent=LotjaGi1g1v0388700.2
LjG1.1_chr1	PGSB	exon	87226826	87227703	.	-	.	ID=LotjaGi1g1v0388700.2.exon.6;Parent=LotjaGi1g1v0388700.2
LjG1.1_chr1	PGSB	five_prime_UTR	87227031	87227703	.	-	.	ID=LotjaGi1g1v0388700.2.five_prime_UTR.2;Parent=LotjaGi1g1v0388700.2
###
LjG1.1_chr1	PGSB	five_prime_UTR	87227031	87227703	.	-	.	ID=LotjaGi1g1v0388700.2.five_prime_UTR.2;Parent=LotjaGi1g1v0388700.2
LjG1.1_chr1	PGSB	gene	87245595	87248647	.	+	.	ID=LotjaGi1g1v0388800_LC
LjG1.1_chr1	PGSB	mRNA	87245595	87248647	.	+	.	ID=LotjaGi1g1v0388800_LC.1;Parent=LotjaGi1g1v0388800_LC;description=Gag-Pol polyprotein;ahrdqual=***;GO=GO:0003676,GO:0008270;IPR=IPR001878,IPR005162,IPR001878,IPR001878,IPR001878;Pfam=SSF57756,PF03732,SSF57756,PF00098,PF00098;te-related=1
LjG1.1_chr1	PGSB	exon	87245595	87245719	.	+	.	ID=LotjaGi1g1v0388800_LC.1.exon.1;Parent=LotjaGi1g1v0388800_LC.1
LjG1.1_chr1	PGSB	five_prime_UTR	87245595	87245719	.	+	.	ID=LotjaGi1g1v0388800_LC.1.five_prime_UTR.1;Parent=LotjaGi1g1v0388800_LC.1
LjG1.1_chr1	PGSB	five_prime_UTR	87247632	87247638	.	+	.	ID=LotjaGi1g1v0388800_LC.1.five_prime_UTR.2;Parent=LotjaGi1g1v0388800_LC.1
LjG1.1_chr1	PGSB	exon	87247632	87248647	.	+	.	ID=LotjaGi1g1v0388800_LC.1.exon.2;Parent=LotjaGi1g1v0388800_LC.1
LjG1.1_chr1	PGSB	CDS	87247639	87248646	.	+	0	ID=LotjaGi1g1v0388800_LC.1.CDS.1;Parent=LotjaGi1g1v0388800_LC.1
LjG1.1_chr1	PGSB	three_prime_UTR	87248647	87248647	.	+	.	ID=LotjaGi1g1v0388800_LC.1.three_prime_UTR.3;Parent=LotjaGi1g1v0388800_LC.1
###
LjG1.1_chr1	PGSB	three_prime_UTR	87248647	87248647	.	+	.	ID=LotjaGi1g1v0388800_LC.1.three_prime_UTR.3;Parent=LotjaGi1g1v0388800_LC.1
LjG1.1_chr1	PGSB	gene	87248755	87250083	.	+	.	ID=LotjaGi1g1v0388900_LC
LjG1.1_chr1	PGSB	mRNA	87248755	87250083	.	+	.	ID=LotjaGi1g1v0388900_LC.1;Parent=LotjaGi1g1v0388900_LC;description=Retrotransposon protein, putative, Ty3-gypsy subclass;ahrdqual=*-*;GO=GO:0003676,GO:0004190,GO:0006508,GO:0008270,GO:0015074;IPR=IPR000477,IPR013242;Pfam=SSF56672,PF00078,PF08284;te-related=1
LjG1.1_chr1	PGSB	exon	87248755	87250083	.	+	.	ID=LotjaGi1g1v0388900_LC.1.exon.1;Parent=LotjaGi1g1v0388900_LC.1
LjG1.1_chr1	PGSB	CDS	87248755	87250083	.	+	0	ID=LotjaGi1g1v0388900_LC.1.CDS.1;Parent=LotjaGi1g1v0388900_LC.1
###
LjG1.1_chr1	PGSB	CDS	87248755	87250083	.	+	0	ID=LotjaGi1g1v0388900_LC.1.CDS.1;Parent=LotjaGi1g1v0388900_LC.1
LjG1.1_chr1	PGSB	gene	87251368	87251985	.	+	.	ID=LotjaGi1g1v0389000_LC
LjG1.1_chr1	PGSB	mRNA	87251368	87251985	.	+	.	ID=LotjaGi1g1v0389000_LC.1;Parent=LotjaGi1g1v0389000_LC;description=Retrotransposable element Tf2;ahrdqual=*-*;GO=GO:0003676,GO:0015074;te-related=1
LjG1.1_chr1	PGSB	exon	87251368	87251985	.	+	.	ID=LotjaGi1g1v0389000_LC.1.exon.1;Parent=LotjaGi1g1v0389000_LC.1
LjG1.1_chr1	PGSB	CDS	87251368	87251985	.	+	0	ID=LotjaGi1g1v0389000_LC.1.CDS.1;Parent=LotjaGi1g1v0389000_LC.1
###
LjG1.1_chr1	PGSB	CDS	87251368	87251985	.	+	0	ID=LotjaGi1g1v0389000_LC.1.CDS.1;Parent=LotjaGi1g1v0389000_LC.1
LjG1.1_chr1	PGSB	gene	87260854	87266878	.	+	.	ID=LotjaGi1g1v0389100
LjG1.1_chr1	PGSB	mRNA	87260854	87266878	.	+	.	ID=LotjaGi1g1v0389100.1;Parent=LotjaGi1g1v0389100;description=Cyclin family protein;ahrdqual=***;GO=GO:0005634;IPR=IPR013763,IPR006671,IPR004367,IPR013763;Pfam=SSF47954,PF00134,PF02984,SSF47954;te-related=0
LjG1.1_chr1	PGSB	exon	87260854	87261055	.	+	.	ID=LotjaGi1g1v0389100.1.exon.1;Parent=LotjaGi1g1v0389100.1
LjG1.1_chr1	PGSB	five_prime_UTR	87260854	87261055	.	+	.	ID=LotjaGi1g1v0389100.1.five_prime_UTR.1;Parent=LotjaGi1g1v0389100.1
LjG1.1_chr1	PGSB	five_prime_UTR	87262108	87262169	.	+	.	ID=LotjaGi1g1v0389100.1.five_prime_UTR.2;Parent=LotjaGi1g1v0389100.1
LjG1.1_chr1	PGSB	exon	87262108	87262445	.	+	.	ID=LotjaGi1g1v0389100.1.exon.2;Parent=LotjaGi1g1v0389100.1
LjG1.1_chr1	PGSB	CDS	87262170	87262445	.	+	0	ID=LotjaGi1g1v0389100.1.CDS.1;Parent=LotjaGi1g1v0389100.1
LjG1.1_chr1	PGSB	exon	87262807	87263086	.	+	.	ID=LotjaGi1g1v0389100.1.exon.3;Parent=LotjaGi1g1v0389100.1
LjG1.1_chr1	PGSB	CDS	87262807	87263086	.	+	0	ID=LotjaGi1g1v0389100.1.CDS.2;Parent=LotjaGi1g1v0389100.1
LjG1.1_chr1	PGSB	exon	87263703	87263836	.	+	.	ID=LotjaGi1g1v0389100.1.exon.4;Parent=LotjaGi1g1v0389100.1
LjG1.1_chr1	PGSB	CDS	87263703	87263836	.	+	2	ID=LotjaGi1g1v0389100.1.CDS.3;Parent=LotjaGi1g1v0389100.1
LjG1.1_chr1	PGSB	exon	87264249	87264341	.	+	.	ID=LotjaGi1g1v0389100.1.exon.5;Parent=LotjaGi1g1v0389100.1
LjG1.1_chr1	PGSB	CDS	87264249	87264341	.	+	0	ID=LotjaGi1g1v0389100.1.CDS.4;Parent=LotjaGi1g1v0389100.1
LjG1.1_chr1	PGSB	exon	87264513	87264646	.	+	.	ID=LotjaGi1g1v0389100.1.exon.6;Parent=LotjaGi1g1v0389100.1
LjG1.1_chr1	PGSB	CDS	87264513	87264646	.	+	0	ID=LotjaGi1g1v0389100.1.CDS.5;Parent=LotjaGi1g1v0389100.1
LjG1.1_chr1	PGSB	exon	87265119	87265194	.	+	.	ID=LotjaGi1g1v0389100.1.exon.7;Parent=LotjaGi1g1v0389100.1
LjG1.1_chr1	PGSB	CDS	87265119	87265194	.	+	1	ID=LotjaGi1g1v0389100.1.CDS.6;Parent=LotjaGi1g1v0389100.1
LjG1.1_chr1	PGSB	exon	87265299	87265375	.	+	.	ID=LotjaGi1g1v0389100.1.exon.8;Parent=LotjaGi1g1v0389100.1
LjG1.1_chr1	PGSB	CDS	87265299	87265375	.	+	0	ID=LotjaGi1g1v0389100.1.CDS.7;Parent=LotjaGi1g1v0389100.1
LjG1.1_chr1	PGSB	exon	87265472	87265505	.	+	.	ID=LotjaGi1g1v0389100.1.exon.9;Parent=LotjaGi1g1v0389100.1
LjG1.1_chr1	PGSB	CDS	87265472	87265505	.	+	1	ID=LotjaGi1g1v0389100.1.CDS.8;Parent=LotjaGi1g1v0389100.1
LjG1.1_chr1	PGSB	exon	87265598	87265747	.	+	.	ID=LotjaGi1g1v0389100.1.exon.10;Parent=LotjaGi1g1v0389100.1
LjG1.1_chr1	PGSB	CDS	87265598	87265747	.	+	0	ID=LotjaGi1g1v0389100.1.CDS.9;Parent=LotjaGi1g1v0389100.1
LjG1.1_chr1	PGSB	exon	87265831	87265965	.	+	.	ID=LotjaGi1g1v0389100.1.exon.11;Parent=LotjaGi1g1v0389100.1
LjG1.1_chr1	PGSB	CDS	87265831	87265965	.	+	0	ID=LotjaGi1g1v0389100.1.CDS.10;Parent=LotjaGi1g1v0389100.1
LjG1.1_chr1	PGSB	CDS	87266339	87266401	.	+	0	ID=LotjaGi1g1v0389100.1.CDS.11;Parent=LotjaGi1g1v0389100.1
LjG1.1_chr1	PGSB	exon	87266339	87266878	.	+	.	ID=LotjaGi1g1v0389100.1.exon.12;Parent=LotjaGi1g1v0389100.1
LjG1.1_chr1	PGSB	three_prime_UTR	87266402	87266878	.	+	.	ID=LotjaGi1g1v0389100.1.three_prime_UTR.3;Parent=LotjaGi1g1v0389100.1
###
LjG1.1_chr1	PGSB	three_prime_UTR	87266402	87266878	.	+	.	ID=LotjaGi1g1v0389100.1.three_prime_UTR.3;Parent=LotjaGi1g1v0389100.1
LjG1.1_chr1	PGSB	gene	87269051	87272361	.	-	.	ID=LotjaGi1g1v0389200
LjG1.1_chr1	PGSB	mRNA	87269051	87272361	.	-	.	ID=LotjaGi1g1v0389200.1;Parent=LotjaGi1g1v0389200;description=Serine/threonine protein phosphatase 2A regulatory subunit B;ahrdqual=***;GO=GO:0000159,GO:0007165,GO:0019888,GO:0043666;IPR=IPR002554,IPR016024;Pfam=PF01603,SSF48371;te-related=0
LjG1.1_chr1	PGSB	three_prime_UTR	87269051	87269429	.	-	.	ID=LotjaGi1g1v0389200.1.three_prime_UTR.1;Parent=LotjaGi1g1v0389200.1
LjG1.1_chr1	PGSB	exon	87269051	87269768	.	-	.	ID=LotjaGi1g1v0389200.1.exon.1;Parent=LotjaGi1g1v0389200.1
LjG1.1_chr1	PGSB	CDS	87269430	87269768	.	-	0	ID=LotjaGi1g1v0389200.1.CDS.1;Parent=LotjaGi1g1v0389200.1
LjG1.1_chr1	PGSB	CDS	87270529	87271695	.	-	0	ID=LotjaGi1g1v0389200.1.CDS.2;Parent=LotjaGi1g1v0389200.1
LjG1.1_chr1	PGSB	exon	87270529	87272361	.	-	.	ID=LotjaGi1g1v0389200.1.exon.2;Parent=LotjaGi1g1v0389200.1
LjG1.1_chr1	PGSB	five_prime_UTR	87271696	87272361	.	-	.	ID=LotjaGi1g1v0389200.1.five_prime_UTR.2;Parent=LotjaGi1g1v0389200.1
LjG1.1_chr1	PGSB	mRNA	87269183	87271664	.	-	.	ID=LotjaGi1g1v0389200.2;Parent=LotjaGi1g1v0389200;description=Serine/threonine protein phosphatase 2A regulatory subunit B;ahrdqual=***;GO=GO:0000159,GO:0007165,GO:0019888,GO:0043666;IPR=IPR002554,IPR016024;Pfam=PF01603,SSF48371;te-related=0
LjG1.1_chr1	PGSB	exon	87269183	87269206	.	-	.	ID=LotjaGi1g1v0389200.2.exon.1;Parent=LotjaGi1g1v0389200.2
LjG1.1_chr1	PGSB	CDS	87269183	87269206	.	-	0	ID=LotjaGi1g1v0389200.2.CDS.1;Parent=LotjaGi1g1v0389200.2
LjG1.1_chr1	PGSB	exon	87269257	87269259	.	-	.	ID=LotjaGi1g1v0389200.2.exon.2;Parent=LotjaGi1g1v0389200.2
LjG1.1_chr1	PGSB	CDS	87269257	87269259	.	-	0	ID=LotjaGi1g1v0389200.2.CDS.2;Parent=LotjaGi1g1v0389200.2
LjG1.1_chr1	PGSB	exon	87269451	87269768	.	-	.	ID=LotjaGi1g1v0389200.2.exon.3;Parent=LotjaGi1g1v0389200.2
LjG1.1_chr1	PGSB	CDS	87269451	87269768	.	-	0	ID=LotjaGi1g1v0389200.2.CDS.3;Parent=LotjaGi1g1v0389200.2
LjG1.1_chr1	PGSB	CDS	87270529	87271434	.	-	0	ID=LotjaGi1g1v0389200.2.CDS.4;Parent=LotjaGi1g1v0389200.2
LjG1.1_chr1	PGSB	exon	87270529	87271664	.	-	.	ID=LotjaGi1g1v0389200.2.exon.4;Parent=LotjaGi1g1v0389200.2
LjG1.1_chr1	PGSB	five_prime_UTR	87271435	87271664	.	-	.	ID=LotjaGi1g1v0389200.2.five_prime_UTR.1;Parent=LotjaGi1g1v0389200.2
LjG1.1_chr1	PGSB	mRNA	87269230	87271695	.	-	.	ID=LotjaGi1g1v0389200.3;Parent=LotjaGi1g1v0389200;description=Serine/threonine protein phosphatase 2A regulatory subunit B;ahrdqual=***;GO=GO:0000159,GO:0007165,GO:0019888,GO:0043666;IPR=IPR002554,IPR016024;Pfam=PF01603,SSF48371;te-related=0
LjG1.1_chr1	PGSB	exon	87269230	87269247	.	-	.	ID=LotjaGi1g1v0389200.3.exon.1;Parent=LotjaGi1g1v0389200.3
LjG1.1_chr1	PGSB	CDS	87269230	87269247	.	-	0	ID=LotjaGi1g1v0389200.3.CDS.1;Parent=LotjaGi1g1v0389200.3
LjG1.1_chr1	PGSB	exon	87269451	87269768	.	-	.	ID=LotjaGi1g1v0389200.3.exon.2;Parent=LotjaGi1g1v0389200.3
LjG1.1_chr1	PGSB	CDS	87269451	87269768	.	-	0	ID=LotjaGi1g1v0389200.3.CDS.2;Parent=LotjaGi1g1v0389200.3
LjG1.1_chr1	PGSB	exon	87270529	87271695	.	-	.	ID=LotjaGi1g1v0389200.3.exon.3;Parent=LotjaGi1g1v0389200.3
LjG1.1_chr1	PGSB	CDS	87270529	87271695	.	-	0	ID=LotjaGi1g1v0389200.3.CDS.3;Parent=LotjaGi1g1v0389200.3
###
LjG1.1_chr1	PGSB	CDS	87270529	87271695	.	-	0	ID=LotjaGi1g1v0389200.3.CDS.3;Parent=LotjaGi1g1v0389200.3
LjG1.1_chr1	PGSB	gene	87282292	87287593	.	+	.	ID=LotjaGi1g1v0389300_LC
LjG1.1_chr1	PGSB	mRNA	87282292	87287593	.	+	.	ID=LotjaGi1g1v0389300_LC.1;Parent=LotjaGi1g1v0389300_LC;description=Na(+)-translocating NADH-quinone reductase subunit A;ahrdqual=--*;GO=GO:0006811,GO:0006814,GO:0016491,GO:0016655,GO:0055114;te-related=0
LjG1.1_chr1	PGSB	exon	87282292	87282637	.	+	.	ID=LotjaGi1g1v0389300_LC.1.exon.1;Parent=LotjaGi1g1v0389300_LC.1
LjG1.1_chr1	PGSB	five_prime_UTR	87282292	87282637	.	+	.	ID=LotjaGi1g1v0389300_LC.1.five_prime_UTR.1;Parent=LotjaGi1g1v0389300_LC.1
LjG1.1_chr1	PGSB	five_prime_UTR	87284051	87285622	.	+	.	ID=LotjaGi1g1v0389300_LC.1.five_prime_UTR.2;Parent=LotjaGi1g1v0389300_LC.1
LjG1.1_chr1	PGSB	exon	87284051	87287593	.	+	.	ID=LotjaGi1g1v0389300_LC.1.exon.2;Parent=LotjaGi1g1v0389300_LC.1
LjG1.1_chr1	PGSB	CDS	87285623	87286039	.	+	0	ID=LotjaGi1g1v0389300_LC.1.CDS.1;Parent=LotjaGi1g1v0389300_LC.1
LjG1.1_chr1	PGSB	three_prime_UTR	87286040	87287593	.	+	.	ID=LotjaGi1g1v0389300_LC.1.three_prime_UTR.3;Parent=LotjaGi1g1v0389300_LC.1
###
LjG1.1_chr1	PGSB	three_prime_UTR	87286040	87287593	.	+	.	ID=LotjaGi1g1v0389300_LC.1.three_prime_UTR.3;Parent=LotjaGi1g1v0389300_LC.1
LjG1.1_chr1	PGSB	gene	87283023	87290256	.	-	.	ID=LotjaGi1g1v0389400_LC
LjG1.1_chr1	PGSB	mRNA	87283023	87290256	.	-	.	ID=LotjaGi1g1v0389400_LC.1;Parent=LotjaGi1g1v0389400_LC;description=agenet domain-containing protein;ahrdqual=--*;te-related=0
LjG1.1_chr1	PGSB	three_prime_UTR	87283023	87283024	.	-	.	ID=LotjaGi1g1v0389400_LC.1.three_prime_UTR.1;Parent=LotjaGi1g1v0389400_LC.1
LjG1.1_chr1	PGSB	exon	87283023	87283169	.	-	.	ID=LotjaGi1g1v0389400_LC.1.exon.1;Parent=LotjaGi1g1v0389400_LC.1
LjG1.1_chr1	PGSB	CDS	87283025	87283169	.	-	1	ID=LotjaGi1g1v0389400_LC.1.CDS.1;Parent=LotjaGi1g1v0389400_LC.1
LjG1.1_chr1	PGSB	exon	87289897	87289958	.	-	.	ID=LotjaGi1g1v0389400_LC.1.exon.2;Parent=LotjaGi1g1v0389400_LC.1
LjG1.1_chr1	PGSB	CDS	87289897	87289958	.	-	0	ID=LotjaGi1g1v0389400_LC.1.CDS.2;Parent=LotjaGi1g1v0389400_LC.1
LjG1.1_chr1	PGSB	CDS	87290136	87290255	.	-	0	ID=LotjaGi1g1v0389400_LC.1.CDS.3;Parent=LotjaGi1g1v0389400_LC.1
LjG1.1_chr1	PGSB	exon	87290136	87290256	.	-	.	ID=LotjaGi1g1v0389400_LC.1.exon.3;Parent=LotjaGi1g1v0389400_LC.1
LjG1.1_chr1	PGSB	five_prime_UTR	87290256	87290256	.	-	.	ID=LotjaGi1g1v0389400_LC.1.five_prime_UTR.2;Parent=LotjaGi1g1v0389400_LC.1
###
LjG1.1_chr1	PGSB	five_prime_UTR	87290256	87290256	.	-	.	ID=LotjaGi1g1v0389400_LC.1.five_prime_UTR.2;Parent=LotjaGi1g1v0389400_LC.1
LjG1.1_chr1	PGSB	gene	87294570	87298908	.	+	.	ID=LotjaGi1g1v0389500
LjG1.1_chr1	PGSB	mRNA	87294570	87298908	.	+	.	ID=LotjaGi1g1v0389500.1;Parent=LotjaGi1g1v0389500;description=RING/U-box superfamily protein;ahrdqual=***;GO=GO:0005886,GO:0008270,GO:0016020,GO:0016021,GO:0046872;IPR=IPR001841;Pfam=PF13639,SSF57850;te-related=0
LjG1.1_chr1	PGSB	five_prime_UTR	87294570	87295120	.	+	.	ID=LotjaGi1g1v0389500.1.five_prime_UTR.1;Parent=LotjaGi1g1v0389500.1
LjG1.1_chr1	PGSB	exon	87294570	87295734	.	+	.	ID=LotjaGi1g1v0389500.1.exon.1;Parent=LotjaGi1g1v0389500.1
LjG1.1_chr1	PGSB	CDS	87295121	87295734	.	+	0	ID=LotjaGi1g1v0389500.1.CDS.1;Parent=LotjaGi1g1v0389500.1
LjG1.1_chr1	PGSB	exon	87296640	87296765	.	+	.	ID=LotjaGi1g1v0389500.1.exon.2;Parent=LotjaGi1g1v0389500.1
LjG1.1_chr1	PGSB	CDS	87296640	87296765	.	+	1	ID=LotjaGi1g1v0389500.1.CDS.2;Parent=LotjaGi1g1v0389500.1
LjG1.1_chr1	PGSB	exon	87296850	87297135	.	+	.	ID=LotjaGi1g1v0389500.1.exon.3;Parent=LotjaGi1g1v0389500.1
LjG1.1_chr1	PGSB	CDS	87296850	87297135	.	+	1	ID=LotjaGi1g1v0389500.1.CDS.3;Parent=LotjaGi1g1v0389500.1
LjG1.1_chr1	PGSB	CDS	87297944	87298132	.	+	0	ID=LotjaGi1g1v0389500.1.CDS.4;Parent=LotjaGi1g1v0389500.1
LjG1.1_chr1	PGSB	exon	87297944	87298908	.	+	.	ID=LotjaGi1g1v0389500.1.exon.4;Parent=LotjaGi1g1v0389500.1
LjG1.1_chr1	PGSB	three_prime_UTR	87298133	87298908	.	+	.	ID=LotjaGi1g1v0389500.1.three_prime_UTR.2;Parent=LotjaGi1g1v0389500.1
LjG1.1_chr1	PGSB	mRNA	87294617	87298679	.	+	.	ID=LotjaGi1g1v0389500.2;Parent=LotjaGi1g1v0389500;description=RING/U-box superfamily protein;ahrdqual=***;GO=GO:0005886,GO:0008270,GO:0016020,GO:0016021,GO:0046872;te-related=0
LjG1.1_chr1	PGSB	exon	87294617	87294878	.	+	.	ID=LotjaGi1g1v0389500.2.exon.1;Parent=LotjaGi1g1v0389500.2
LjG1.1_chr1	PGSB	five_prime_UTR	87294617	87294878	.	+	.	ID=LotjaGi1g1v0389500.2.five_prime_UTR.1;Parent=LotjaGi1g1v0389500.2
LjG1.1_chr1	PGSB	five_prime_UTR	87295017	87295120	.	+	.	ID=LotjaGi1g1v0389500.2.five_prime_UTR.2;Parent=LotjaGi1g1v0389500.2
LjG1.1_chr1	PGSB	exon	87295017	87295734	.	+	.	ID=LotjaGi1g1v0389500.2.exon.2;Parent=LotjaGi1g1v0389500.2
LjG1.1_chr1	PGSB	CDS	87295121	87295734	.	+	0	ID=LotjaGi1g1v0389500.2.CDS.1;Parent=LotjaGi1g1v0389500.2
LjG1.1_chr1	PGSB	exon	87296640	87296765	.	+	.	ID=LotjaGi1g1v0389500.2.exon.3;Parent=LotjaGi1g1v0389500.2
LjG1.1_chr1	PGSB	CDS	87296640	87296765	.	+	1	ID=LotjaGi1g1v0389500.2.CDS.2;Parent=LotjaGi1g1v0389500.2
LjG1.1_chr1	PGSB	exon	87296850	87297135	.	+	.	ID=LotjaGi1g1v0389500.2.exon.4;Parent=LotjaGi1g1v0389500.2
LjG1.1_chr1	PGSB	CDS	87296850	87297135	.	+	1	ID=LotjaGi1g1v0389500.2.CDS.3;Parent=LotjaGi1g1v0389500.2
LjG1.1_chr1	PGSB	CDS	87297944	87298132	.	+	0	ID=LotjaGi1g1v0389500.2.CDS.4;Parent=LotjaGi1g1v0389500.2
LjG1.1_chr1	PGSB	exon	87297944	87298679	.	+	.	ID=LotjaGi1g1v0389500.2.exon.5;Parent=LotjaGi1g1v0389500.2
LjG1.1_chr1	PGSB	three_prime_UTR	87298133	87298679	.	+	.	ID=LotjaGi1g1v0389500.2.three_prime_UTR.3;Parent=LotjaGi1g1v0389500.2
###
LjG1.1_chr1	PGSB	three_prime_UTR	87298133	87298679	.	+	.	ID=LotjaGi1g1v0389500.2.three_prime_UTR.3;Parent=LotjaGi1g1v0389500.2
LjG1.1_chr1	PGSB	gene	87301259	87307530	.	+	.	ID=LotjaGi1g1v0389600
LjG1.1_chr1	PGSB	mRNA	87301259	87307530	.	+	.	ID=LotjaGi1g1v0389600.1;Parent=LotjaGi1g1v0389600;description=SPOC domain/transcription elongation factor S-II, putative;ahrdqual=***;GO=GO:0003746,GO:0006351,GO:0006414;IPR=IPR003618,IPR012921,IPR003618;Pfam=PF07500,PF07744,SSF46942;te-related=0
LjG1.1_chr1	PGSB	exon	87301259	87301469	.	+	.	ID=LotjaGi1g1v0389600.1.exon.1;Parent=LotjaGi1g1v0389600.1
LjG1.1_chr1	PGSB	five_prime_UTR	87301259	87301469	.	+	.	ID=LotjaGi1g1v0389600.1.five_prime_UTR.1;Parent=LotjaGi1g1v0389600.1
LjG1.1_chr1	PGSB	five_prime_UTR	87301711	87301757	.	+	.	ID=LotjaGi1g1v0389600.1.five_prime_UTR.2;Parent=LotjaGi1g1v0389600.1
LjG1.1_chr1	PGSB	exon	87301711	87304087	.	+	.	ID=LotjaGi1g1v0389600.1.exon.2;Parent=LotjaGi1g1v0389600.1
LjG1.1_chr1	PGSB	CDS	87301758	87304087	.	+	0	ID=LotjaGi1g1v0389600.1.CDS.1;Parent=LotjaGi1g1v0389600.1
LjG1.1_chr1	PGSB	exon	87304983	87305103	.	+	.	ID=LotjaGi1g1v0389600.1.exon.3;Parent=LotjaGi1g1v0389600.1
LjG1.1_chr1	PGSB	CDS	87304983	87305103	.	+	1	ID=LotjaGi1g1v0389600.1.CDS.2;Parent=LotjaGi1g1v0389600.1
LjG1.1_chr1	PGSB	exon	87306040	87306096	.	+	.	ID=LotjaGi1g1v0389600.1.exon.4;Parent=LotjaGi1g1v0389600.1
LjG1.1_chr1	PGSB	CDS	87306040	87306096	.	+	0	ID=LotjaGi1g1v0389600.1.CDS.3;Parent=LotjaGi1g1v0389600.1
LjG1.1_chr1	PGSB	CDS	87306183	87307121	.	+	0	ID=LotjaGi1g1v0389600.1.CDS.4;Parent=LotjaGi1g1v0389600.1
LjG1.1_chr1	PGSB	exon	87306183	87307530	.	+	.	ID=LotjaGi1g1v0389600.1.exon.5;Parent=LotjaGi1g1v0389600.1
LjG1.1_chr1	PGSB	three_prime_UTR	87307122	87307530	.	+	.	ID=LotjaGi1g1v0389600.1.three_prime_UTR.3;Parent=LotjaGi1g1v0389600.1
###
LjG1.1_chr1	PGSB	three_prime_UTR	87307122	87307530	.	+	.	ID=LotjaGi1g1v0389600.1.three_prime_UTR.3;Parent=LotjaGi1g1v0389600.1
LjG1.1_chr1	PGSB	gene	87307732	87310395	.	-	.	ID=LotjaGi1g1v0389700
LjG1.1_chr1	PGSB	mRNA	87307732	87310395	.	-	.	ID=LotjaGi1g1v0389700.1;Parent=LotjaGi1g1v0389700;description=Chaperone protein dnaJ;ahrdqual=***;GO=GO:0006457,GO:0051082;IPR=IPR008971,IPR008971,IPR001623,IPR002939,IPR001623;Pfam=SSF49493,SSF49493,PF00226,PF01556,SSF46565;te-related=0
LjG1.1_chr1	PGSB	three_prime_UTR	87307732	87308164	.	-	.	ID=LotjaGi1g1v0389700.1.three_prime_UTR.1;Parent=LotjaGi1g1v0389700.1
LjG1.1_chr1	PGSB	exon	87307732	87308603	.	-	.	ID=LotjaGi1g1v0389700.1.exon.1;Parent=LotjaGi1g1v0389700.1
LjG1.1_chr1	PGSB	CDS	87308165	87308603	.	-	1	ID=LotjaGi1g1v0389700.1.CDS.1;Parent=LotjaGi1g1v0389700.1
LjG1.1_chr1	PGSB	exon	87309239	87309621	.	-	.	ID=LotjaGi1g1v0389700.1.exon.2;Parent=LotjaGi1g1v0389700.1
LjG1.1_chr1	PGSB	CDS	87309239	87309621	.	-	0	ID=LotjaGi1g1v0389700.1.CDS.2;Parent=LotjaGi1g1v0389700.1
LjG1.1_chr1	PGSB	CDS	87309862	87310026	.	-	0	ID=LotjaGi1g1v0389700.1.CDS.3;Parent=LotjaGi1g1v0389700.1
LjG1.1_chr1	PGSB	exon	87309862	87310395	.	-	.	ID=LotjaGi1g1v0389700.1.exon.3;Parent=LotjaGi1g1v0389700.1
LjG1.1_chr1	PGSB	five_prime_UTR	87310027	87310395	.	-	.	ID=LotjaGi1g1v0389700.1.five_prime_UTR.2;Parent=LotjaGi1g1v0389700.1
###
LjG1.1_chr1	PGSB	five_prime_UTR	87310027	87310395	.	-	.	ID=LotjaGi1g1v0389700.1.five_prime_UTR.2;Parent=LotjaGi1g1v0389700.1
LjG1.1_chr1	PGSB	gene	87314235	87321528	.	+	.	ID=LotjaGi1g1v0389800
LjG1.1_chr1	PGSB	mRNA	87314235	87321528	.	+	.	ID=LotjaGi1g1v0389800.1;Parent=LotjaGi1g1v0389800;description=Photosystem II reaction center PsbP family protein;ahrdqual=***;GO=GO:0005509,GO:0009523,GO:0009654,GO:0015979,GO:0019898;IPR=IPR016123,IPR002683;Pfam=SSF55724,PF01789;te-related=0
LjG1.1_chr1	PGSB	five_prime_UTR	87314235	87314415	.	+	.	ID=LotjaGi1g1v0389800.1.five_prime_UTR.1;Parent=LotjaGi1g1v0389800.1
LjG1.1_chr1	PGSB	exon	87314235	87314498	.	+	.	ID=LotjaGi1g1v0389800.1.exon.1;Parent=LotjaGi1g1v0389800.1
LjG1.1_chr1	PGSB	CDS	87314416	87314498	.	+	0	ID=LotjaGi1g1v0389800.1.CDS.1;Parent=LotjaGi1g1v0389800.1
LjG1.1_chr1	PGSB	exon	87314625	87314797	.	+	.	ID=LotjaGi1g1v0389800.1.exon.2;Parent=LotjaGi1g1v0389800.1
LjG1.1_chr1	PGSB	CDS	87314625	87314797	.	+	1	ID=LotjaGi1g1v0389800.1.CDS.2;Parent=LotjaGi1g1v0389800.1
LjG1.1_chr1	PGSB	exon	87314889	87314997	.	+	.	ID=LotjaGi1g1v0389800.1.exon.3;Parent=LotjaGi1g1v0389800.1
LjG1.1_chr1	PGSB	CDS	87314889	87314997	.	+	2	ID=LotjaGi1g1v0389800.1.CDS.3;Parent=LotjaGi1g1v0389800.1
LjG1.1_chr1	PGSB	exon	87318955	87319004	.	+	.	ID=LotjaGi1g1v0389800.1.exon.4;Parent=LotjaGi1g1v0389800.1
LjG1.1_chr1	PGSB	CDS	87318955	87319004	.	+	1	ID=LotjaGi1g1v0389800.1.CDS.4;Parent=LotjaGi1g1v0389800.1
LjG1.1_chr1	PGSB	exon	87319371	87319438	.	+	.	ID=LotjaGi1g1v0389800.1.exon.5;Parent=LotjaGi1g1v0389800.1
LjG1.1_chr1	PGSB	CDS	87319371	87319438	.	+	2	ID=LotjaGi1g1v0389800.1.CDS.5;Parent=LotjaGi1g1v0389800.1
LjG1.1_chr1	PGSB	exon	87319520	87319618	.	+	.	ID=LotjaGi1g1v0389800.1.exon.6;Parent=LotjaGi1g1v0389800.1
LjG1.1_chr1	PGSB	CDS	87319520	87319618	.	+	0	ID=LotjaGi1g1v0389800.1.CDS.6;Parent=LotjaGi1g1v0389800.1
LjG1.1_chr1	PGSB	exon	87319788	87319847	.	+	.	ID=LotjaGi1g1v0389800.1.exon.7;Parent=LotjaGi1g1v0389800.1
LjG1.1_chr1	PGSB	CDS	87319788	87319847	.	+	0	ID=LotjaGi1g1v0389800.1.CDS.7;Parent=LotjaGi1g1v0389800.1
LjG1.1_chr1	PGSB	exon	87319981	87320040	.	+	.	ID=LotjaGi1g1v0389800.1.exon.8;Parent=LotjaGi1g1v0389800.1
LjG1.1_chr1	PGSB	CDS	87319981	87320040	.	+	0	ID=LotjaGi1g1v0389800.1.CDS.8;Parent=LotjaGi1g1v0389800.1
LjG1.1_chr1	PGSB	exon	87320146	87320200	.	+	.	ID=LotjaGi1g1v0389800.1.exon.9;Parent=LotjaGi1g1v0389800.1
LjG1.1_chr1	PGSB	CDS	87320146	87320200	.	+	0	ID=LotjaGi1g1v0389800.1.CDS.9;Parent=LotjaGi1g1v0389800.1
LjG1.1_chr1	PGSB	exon	87320553	87320602	.	+	.	ID=LotjaGi1g1v0389800.1.exon.10;Parent=LotjaGi1g1v0389800.1
LjG1.1_chr1	PGSB	CDS	87320553	87320602	.	+	2	ID=LotjaGi1g1v0389800.1.CDS.10;Parent=LotjaGi1g1v0389800.1
LjG1.1_chr1	PGSB	CDS	87321177	87321275	.	+	0	ID=LotjaGi1g1v0389800.1.CDS.11;Parent=LotjaGi1g1v0389800.1
LjG1.1_chr1	PGSB	exon	87321177	87321528	.	+	.	ID=LotjaGi1g1v0389800.1.exon.11;Parent=LotjaGi1g1v0389800.1
LjG1.1_chr1	PGSB	three_prime_UTR	87321276	87321528	.	+	.	ID=LotjaGi1g1v0389800.1.three_prime_UTR.2;Parent=LotjaGi1g1v0389800.1
###
LjG1.1_chr1	PGSB	three_prime_UTR	87321276	87321528	.	+	.	ID=LotjaGi1g1v0389800.1.three_prime_UTR.2;Parent=LotjaGi1g1v0389800.1
LjG1.1_chr1	PGSB	gene	87321715	87331593	.	-	.	ID=LotjaGi1g1v0389900_LC
LjG1.1_chr1	PGSB	mRNA	87321715	87331593	.	-	.	ID=LotjaGi1g1v0389900_LC.1;Parent=LotjaGi1g1v0389900_LC;description=Embryo defective 2410 protein;ahrdqual=*-*;GO=GO:0016020,GO:0016021;te-related=0
LjG1.1_chr1	PGSB	exon	87321715	87322457	.	-	.	ID=LotjaGi1g1v0389900_LC.1.exon.1;Parent=LotjaGi1g1v0389900_LC.1
LjG1.1_chr1	PGSB	three_prime_UTR	87321715	87322457	.	-	.	ID=LotjaGi1g1v0389900_LC.1.three_prime_UTR.1;Parent=LotjaGi1g1v0389900_LC.1
LjG1.1_chr1	PGSB	exon	87322543	87322815	.	-	.	ID=LotjaGi1g1v0389900_LC.1.exon.2;Parent=LotjaGi1g1v0389900_LC.1
LjG1.1_chr1	PGSB	three_prime_UTR	87322543	87322815	.	-	.	ID=LotjaGi1g1v0389900_LC.1.three_prime_UTR.2;Parent=LotjaGi1g1v0389900_LC.1
LjG1.1_chr1	PGSB	exon	87322988	87323155	.	-	.	ID=LotjaGi1g1v0389900_LC.1.exon.3;Parent=LotjaGi1g1v0389900_LC.1
LjG1.1_chr1	PGSB	three_prime_UTR	87322988	87323155	.	-	.	ID=LotjaGi1g1v0389900_LC.1.three_prime_UTR.3;Parent=LotjaGi1g1v0389900_LC.1
LjG1.1_chr1	PGSB	exon	87323398	87323639	.	-	.	ID=LotjaGi1g1v0389900_LC.1.exon.4;Parent=LotjaGi1g1v0389900_LC.1
LjG1.1_chr1	PGSB	three_prime_UTR	87323398	87323639	.	-	.	ID=LotjaGi1g1v0389900_LC.1.three_prime_UTR.4;Parent=LotjaGi1g1v0389900_LC.1
LjG1.1_chr1	PGSB	exon	87324535	87324794	.	-	.	ID=LotjaGi1g1v0389900_LC.1.exon.5;Parent=LotjaGi1g1v0389900_LC.1
LjG1.1_chr1	PGSB	three_prime_UTR	87324535	87324794	.	-	.	ID=LotjaGi1g1v0389900_LC.1.three_prime_UTR.5;Parent=LotjaGi1g1v0389900_LC.1
LjG1.1_chr1	PGSB	exon	87325311	87325588	.	-	.	ID=LotjaGi1g1v0389900_LC.1.exon.6;Parent=LotjaGi1g1v0389900_LC.1
LjG1.1_chr1	PGSB	three_prime_UTR	87325311	87325588	.	-	.	ID=LotjaGi1g1v0389900_LC.1.three_prime_UTR.6;Parent=LotjaGi1g1v0389900_LC.1
LjG1.1_chr1	PGSB	exon	87325675	87326496	.	-	.	ID=LotjaGi1g1v0389900_LC.1.exon.7;Parent=LotjaGi1g1v0389900_LC.1
LjG1.1_chr1	PGSB	three_prime_UTR	87325675	87326496	.	-	.	ID=LotjaGi1g1v0389900_LC.1.three_prime_UTR.7;Parent=LotjaGi1g1v0389900_LC.1
LjG1.1_chr1	PGSB	exon	87326588	87326719	.	-	.	ID=LotjaGi1g1v0389900_LC.1.exon.8;Parent=LotjaGi1g1v0389900_LC.1
LjG1.1_chr1	PGSB	three_prime_UTR	87326588	87326719	.	-	.	ID=LotjaGi1g1v0389900_LC.1.three_prime_UTR.8;Parent=LotjaGi1g1v0389900_LC.1
LjG1.1_chr1	PGSB	exon	87326894	87326959	.	-	.	ID=LotjaGi1g1v0389900_LC.1.exon.9;Parent=LotjaGi1g1v0389900_LC.1
LjG1.1_chr1	PGSB	three_prime_UTR	87326894	87326959	.	-	.	ID=LotjaGi1g1v0389900_LC.1.three_prime_UTR.9;Parent=LotjaGi1g1v0389900_LC.1
LjG1.1_chr1	PGSB	exon	87327521	87327796	.	-	.	ID=LotjaGi1g1v0389900_LC.1.exon.10;Parent=LotjaGi1g1v0389900_LC.1
LjG1.1_chr1	PGSB	three_prime_UTR	87327521	87327796	.	-	.	ID=LotjaGi1g1v0389900_LC.1.three_prime_UTR.10;Parent=LotjaGi1g1v0389900_LC.1
LjG1.1_chr1	PGSB	exon	87328265	87328387	.	-	.	ID=LotjaGi1g1v0389900_LC.1.exon.11;Parent=LotjaGi1g1v0389900_LC.1
LjG1.1_chr1	PGSB	three_prime_UTR	87328265	87328387	.	-	.	ID=LotjaGi1g1v0389900_LC.1.three_prime_UTR.11;Parent=LotjaGi1g1v0389900_LC.1
LjG1.1_chr1	PGSB	exon	87329296	87329355	.	-	.	ID=LotjaGi1g1v0389900_LC.1.exon.12;Parent=LotjaGi1g1v0389900_LC.1
LjG1.1_chr1	PGSB	three_prime_UTR	87329296	87329355	.	-	.	ID=LotjaGi1g1v0389900_LC.1.three_prime_UTR.12;Parent=LotjaGi1g1v0389900_LC.1
LjG1.1_chr1	PGSB	exon	87329516	87329686	.	-	.	ID=LotjaGi1g1v0389900_LC.1.exon.13;Parent=LotjaGi1g1v0389900_LC.1
LjG1.1_chr1	PGSB	three_prime_UTR	87329516	87329686	.	-	.	ID=LotjaGi1g1v0389900_LC.1.three_prime_UTR.13;Parent=LotjaGi1g1v0389900_LC.1
LjG1.1_chr1	PGSB	three_prime_UTR	87330555	87330689	.	-	.	ID=LotjaGi1g1v0389900_LC.1.three_prime_UTR.14;Parent=LotjaGi1g1v0389900_LC.1
LjG1.1_chr1	PGSB	exon	87330555	87331215	.	-	.	ID=LotjaGi1g1v0389900_LC.1.exon.14;Parent=LotjaGi1g1v0389900_LC.1
LjG1.1_chr1	PGSB	CDS	87330690	87331215	.	-	1	ID=LotjaGi1g1v0389900_LC.1.CDS.1;Parent=LotjaGi1g1v0389900_LC.1
LjG1.1_chr1	PGSB	CDS	87331434	87331528	.	-	0	ID=LotjaGi1g1v0389900_LC.1.CDS.2;Parent=LotjaGi1g1v0389900_LC.1
LjG1.1_chr1	PGSB	exon	87331434	87331593	.	-	.	ID=LotjaGi1g1v0389900_LC.1.exon.15;Parent=LotjaGi1g1v0389900_LC.1
LjG1.1_chr1	PGSB	five_prime_UTR	87331529	87331593	.	-	.	ID=LotjaGi1g1v0389900_LC.1.five_prime_UTR.15;Parent=LotjaGi1g1v0389900_LC.1
LjG1.1_chr1	PGSB	mRNA	87321715	87331593	.	-	.	ID=LotjaGi1g1v0389900_LC.2;Parent=LotjaGi1g1v0389900_LC;description=Embryo defective 2410 protein;ahrdqual=***;GO=GO:0016020,GO:0016021;IPR=IPR007452;Pfam=PF04357;te-related=0
LjG1.1_chr1	PGSB	three_prime_UTR	87321715	87322316	.	-	.	ID=LotjaGi1g1v0389900_LC.2.three_prime_UTR.1;Parent=LotjaGi1g1v0389900_LC.2
LjG1.1_chr1	PGSB	exon	87321715	87322457	.	-	.	ID=LotjaGi1g1v0389900_LC.2.exon.1;Parent=LotjaGi1g1v0389900_LC.2
LjG1.1_chr1	PGSB	CDS	87322317	87322457	.	-	0	ID=LotjaGi1g1v0389900_LC.2.CDS.1;Parent=LotjaGi1g1v0389900_LC.2
LjG1.1_chr1	PGSB	exon	87322543	87322815	.	-	.	ID=LotjaGi1g1v0389900_LC.2.exon.2;Parent=LotjaGi1g1v0389900_LC.2
LjG1.1_chr1	PGSB	CDS	87322543	87322815	.	-	0	ID=LotjaGi1g1v0389900_LC.2.CDS.2;Parent=LotjaGi1g1v0389900_LC.2
LjG1.1_chr1	PGSB	exon	87322988	87323155	.	-	.	ID=LotjaGi1g1v0389900_LC.2.exon.3;Parent=LotjaGi1g1v0389900_LC.2
LjG1.1_chr1	PGSB	CDS	87322988	87323155	.	-	0	ID=LotjaGi1g1v0389900_LC.2.CDS.3;Parent=LotjaGi1g1v0389900_LC.2
LjG1.1_chr1	PGSB	exon	87323398	87323639	.	-	.	ID=LotjaGi1g1v0389900_LC.2.exon.4;Parent=LotjaGi1g1v0389900_LC.2
LjG1.1_chr1	PGSB	CDS	87323398	87323639	.	-	2	ID=LotjaGi1g1v0389900_LC.2.CDS.4;Parent=LotjaGi1g1v0389900_LC.2
LjG1.1_chr1	PGSB	exon	87324535	87324794	.	-	.	ID=LotjaGi1g1v0389900_LC.2.exon.5;Parent=LotjaGi1g1v0389900_LC.2
LjG1.1_chr1	PGSB	CDS	87324535	87324794	.	-	1	ID=LotjaGi1g1v0389900_LC.2.CDS.5;Parent=LotjaGi1g1v0389900_LC.2
LjG1.1_chr1	PGSB	exon	87325311	87325588	.	-	.	ID=LotjaGi1g1v0389900_LC.2.exon.6;Parent=LotjaGi1g1v0389900_LC.2
LjG1.1_chr1	PGSB	CDS	87325311	87325588	.	-	0	ID=LotjaGi1g1v0389900_LC.2.CDS.6;Parent=LotjaGi1g1v0389900_LC.2
LjG1.1_chr1	PGSB	exon	87325675	87326496	.	-	.	ID=LotjaGi1g1v0389900_LC.2.exon.7;Parent=LotjaGi1g1v0389900_LC.2
LjG1.1_chr1	PGSB	CDS	87325675	87326496	.	-	0	ID=LotjaGi1g1v0389900_LC.2.CDS.7;Parent=LotjaGi1g1v0389900_LC.2
LjG1.1_chr1	PGSB	exon	87326588	87326719	.	-	.	ID=LotjaGi1g1v0389900_LC.2.exon.8;Parent=LotjaGi1g1v0389900_LC.2
LjG1.1_chr1	PGSB	CDS	87326588	87326719	.	-	0	ID=LotjaGi1g1v0389900_LC.2.CDS.8;Parent=LotjaGi1g1v0389900_LC.2
LjG1.1_chr1	PGSB	exon	87326894	87326959	.	-	.	ID=LotjaGi1g1v0389900_LC.2.exon.9;Parent=LotjaGi1g1v0389900_LC.2
LjG1.1_chr1	PGSB	CDS	87326894	87326959	.	-	0	ID=LotjaGi1g1v0389900_LC.2.CDS.9;Parent=LotjaGi1g1v0389900_LC.2
LjG1.1_chr1	PGSB	exon	87327521	87327796	.	-	.	ID=LotjaGi1g1v0389900_LC.2.exon.10;Parent=LotjaGi1g1v0389900_LC.2
LjG1.1_chr1	PGSB	CDS	87327521	87327796	.	-	0	ID=LotjaGi1g1v0389900_LC.2.CDS.10;Parent=LotjaGi1g1v0389900_LC.2
LjG1.1_chr1	PGSB	exon	87328265	87328387	.	-	.	ID=LotjaGi1g1v0389900_LC.2.exon.11;Parent=LotjaGi1g1v0389900_LC.2
LjG1.1_chr1	PGSB	CDS	87328265	87328387	.	-	0	ID=LotjaGi1g1v0389900_LC.2.CDS.11;Parent=LotjaGi1g1v0389900_LC.2
LjG1.1_chr1	PGSB	exon	87329296	87329355	.	-	.	ID=LotjaGi1g1v0389900_LC.2.exon.12;Parent=LotjaGi1g1v0389900_LC.2
LjG1.1_chr1	PGSB	CDS	87329296	87329355	.	-	0	ID=LotjaGi1g1v0389900_LC.2.CDS.12;Parent=LotjaGi1g1v0389900_LC.2
LjG1.1_chr1	PGSB	exon	87329516	87329686	.	-	.	ID=LotjaGi1g1v0389900_LC.2.exon.13;Parent=LotjaGi1g1v0389900_LC.2
LjG1.1_chr1	PGSB	CDS	87329516	87329686	.	-	0	ID=LotjaGi1g1v0389900_LC.2.CDS.13;Parent=LotjaGi1g1v0389900_LC.2
LjG1.1_chr1	PGSB	CDS	87330555	87330566	.	-	0	ID=LotjaGi1g1v0389900_LC.2.CDS.14;Parent=LotjaGi1g1v0389900_LC.2
LjG1.1_chr1	PGSB	exon	87330555	87331215	.	-	.	ID=LotjaGi1g1v0389900_LC.2.exon.14;Parent=LotjaGi1g1v0389900_LC.2
LjG1.1_chr1	PGSB	five_prime_UTR	87330567	87331215	.	-	.	ID=LotjaGi1g1v0389900_LC.2.five_prime_UTR.2;Parent=LotjaGi1g1v0389900_LC.2
LjG1.1_chr1	PGSB	exon	87331434	87331593	.	-	.	ID=LotjaGi1g1v0389900_LC.2.exon.15;Parent=LotjaGi1g1v0389900_LC.2
LjG1.1_chr1	PGSB	five_prime_UTR	87331434	87331593	.	-	.	ID=LotjaGi1g1v0389900_LC.2.five_prime_UTR.3;Parent=LotjaGi1g1v0389900_LC.2
LjG1.1_chr1	PGSB	mRNA	87324119	87331238	.	-	.	ID=LotjaGi1g1v0389900_LC.3;Parent=LotjaGi1g1v0389900_LC;description=Embryo defective 2410 protein;ahrdqual=*-*;GO=GO:0016020,GO:0016021;te-related=0
LjG1.1_chr1	PGSB	exon	87324119	87324794	.	-	.	ID=LotjaGi1g1v0389900_LC.3.exon.1;Parent=LotjaGi1g1v0389900_LC.3
LjG1.1_chr1	PGSB	three_prime_UTR	87324119	87324794	.	-	.	ID=LotjaGi1g1v0389900_LC.3.three_prime_UTR.1;Parent=LotjaGi1g1v0389900_LC.3
LjG1.1_chr1	PGSB	three_prime_UTR	87325311	87325596	.	-	.	ID=LotjaGi1g1v0389900_LC.3.three_prime_UTR.2;Parent=LotjaGi1g1v0389900_LC.3
LjG1.1_chr1	PGSB	exon	87325311	87326496	.	-	.	ID=LotjaGi1g1v0389900_LC.3.exon.2;Parent=LotjaGi1g1v0389900_LC.3
LjG1.1_chr1	PGSB	CDS	87325597	87326496	.	-	0	ID=LotjaGi1g1v0389900_LC.3.CDS.1;Parent=LotjaGi1g1v0389900_LC.3
LjG1.1_chr1	PGSB	exon	87326588	87326719	.	-	.	ID=LotjaGi1g1v0389900_LC.3.exon.3;Parent=LotjaGi1g1v0389900_LC.3
LjG1.1_chr1	PGSB	CDS	87326588	87326719	.	-	0	ID=LotjaGi1g1v0389900_LC.3.CDS.2;Parent=LotjaGi1g1v0389900_LC.3
LjG1.1_chr1	PGSB	exon	87326894	87326959	.	-	.	ID=LotjaGi1g1v0389900_LC.3.exon.4;Parent=LotjaGi1g1v0389900_LC.3
LjG1.1_chr1	PGSB	CDS	87326894	87326959	.	-	0	ID=LotjaGi1g1v0389900_LC.3.CDS.3;Parent=LotjaGi1g1v0389900_LC.3
LjG1.1_chr1	PGSB	exon	87327521	87327796	.	-	.	ID=LotjaGi1g1v0389900_LC.3.exon.5;Parent=LotjaGi1g1v0389900_LC.3
LjG1.1_chr1	PGSB	CDS	87327521	87327796	.	-	0	ID=LotjaGi1g1v0389900_LC.3.CDS.4;Parent=LotjaGi1g1v0389900_LC.3
LjG1.1_chr1	PGSB	exon	87328265	87328387	.	-	.	ID=LotjaGi1g1v0389900_LC.3.exon.6;Parent=LotjaGi1g1v0389900_LC.3
LjG1.1_chr1	PGSB	CDS	87328265	87328387	.	-	0	ID=LotjaGi1g1v0389900_LC.3.CDS.5;Parent=LotjaGi1g1v0389900_LC.3
LjG1.1_chr1	PGSB	exon	87329296	87329355	.	-	.	ID=LotjaGi1g1v0389900_LC.3.exon.7;Parent=LotjaGi1g1v0389900_LC.3
LjG1.1_chr1	PGSB	CDS	87329296	87329355	.	-	0	ID=LotjaGi1g1v0389900_LC.3.CDS.6;Parent=LotjaGi1g1v0389900_LC.3
LjG1.1_chr1	PGSB	exon	87329516	87329686	.	-	.	ID=LotjaGi1g1v0389900_LC.3.exon.8;Parent=LotjaGi1g1v0389900_LC.3
LjG1.1_chr1	PGSB	CDS	87329516	87329686	.	-	0	ID=LotjaGi1g1v0389900_LC.3.CDS.7;Parent=LotjaGi1g1v0389900_LC.3
LjG1.1_chr1	PGSB	CDS	87330732	87331091	.	-	0	ID=LotjaGi1g1v0389900_LC.3.CDS.8;Parent=LotjaGi1g1v0389900_LC.3
LjG1.1_chr1	PGSB	exon	87330732	87331238	.	-	.	ID=LotjaGi1g1v0389900_LC.3.exon.9;Parent=LotjaGi1g1v0389900_LC.3
LjG1.1_chr1	PGSB	five_prime_UTR	87331092	87331238	.	-	.	ID=LotjaGi1g1v0389900_LC.3.five_prime_UTR.3;Parent=LotjaGi1g1v0389900_LC.3
###
LjG1.1_chr1	PGSB	five_prime_UTR	87331092	87331238	.	-	.	ID=LotjaGi1g1v0389900_LC.3.five_prime_UTR.3;Parent=LotjaGi1g1v0389900_LC.3
LjG1.1_chr1	PGSB	gene	87332031	87340368	.	-	.	ID=LotjaGi1g1v0390000_LC
LjG1.1_chr1	PGSB	mRNA	87332031	87332651	.	-	.	ID=LotjaGi1g1v0390000_LC.1;Parent=LotjaGi1g1v0390000_LC;description=Embryo defective 2410 protein;ahrdqual=*-*;GO=GO:0016020,GO:0016021;te-related=0
LjG1.1_chr1	PGSB	exon	87332031	87332115	.	-	.	ID=LotjaGi1g1v0390000_LC.1.exon.1;Parent=LotjaGi1g1v0390000_LC.1
LjG1.1_chr1	PGSB	CDS	87332031	87332115	.	-	1	ID=LotjaGi1g1v0390000_LC.1.CDS.1;Parent=LotjaGi1g1v0390000_LC.1
LjG1.1_chr1	PGSB	CDS	87332406	87332650	.	-	0	ID=LotjaGi1g1v0390000_LC.1.CDS.2;Parent=LotjaGi1g1v0390000_LC.1
LjG1.1_chr1	PGSB	exon	87332406	87332651	.	-	.	ID=LotjaGi1g1v0390000_LC.1.exon.2;Parent=LotjaGi1g1v0390000_LC.1
LjG1.1_chr1	PGSB	five_prime_UTR	87332651	87332651	.	-	.	ID=LotjaGi1g1v0390000_LC.1.five_prime_UTR.1;Parent=LotjaGi1g1v0390000_LC.1
LjG1.1_chr1	PGSB	mRNA	87332031	87340368	.	-	.	ID=LotjaGi1g1v0390000_LC.2;Parent=LotjaGi1g1v0390000_LC;description=Embryo defective 2410 protein;ahrdqual=*-*;GO=GO:0016020,GO:0016021;te-related=0
LjG1.1_chr1	PGSB	three_prime_UTR	87332031	87332031	.	-	.	ID=LotjaGi1g1v0390000_LC.2.three_prime_UTR.1;Parent=LotjaGi1g1v0390000_LC.2
LjG1.1_chr1	PGSB	exon	87332031	87332115	.	-	.	ID=LotjaGi1g1v0390000_LC.2.exon.1;Parent=LotjaGi1g1v0390000_LC.2
LjG1.1_chr1	PGSB	CDS	87332032	87332115	.	-	0	ID=LotjaGi1g1v0390000_LC.2.CDS.1;Parent=LotjaGi1g1v0390000_LC.2
LjG1.1_chr1	PGSB	exon	87332420	87332650	.	-	.	ID=LotjaGi1g1v0390000_LC.2.exon.2;Parent=LotjaGi1g1v0390000_LC.2
LjG1.1_chr1	PGSB	CDS	87332420	87332650	.	-	0	ID=LotjaGi1g1v0390000_LC.2.CDS.2;Parent=LotjaGi1g1v0390000_LC.2
LjG1.1_chr1	PGSB	exon	87332858	87332920	.	-	.	ID=LotjaGi1g1v0390000_LC.2.exon.3;Parent=LotjaGi1g1v0390000_LC.2
LjG1.1_chr1	PGSB	CDS	87332858	87332920	.	-	0	ID=LotjaGi1g1v0390000_LC.2.CDS.3;Parent=LotjaGi1g1v0390000_LC.2
LjG1.1_chr1	PGSB	exon	87334217	87334357	.	-	.	ID=LotjaGi1g1v0390000_LC.2.exon.4;Parent=LotjaGi1g1v0390000_LC.2
LjG1.1_chr1	PGSB	CDS	87334217	87334357	.	-	0	ID=LotjaGi1g1v0390000_LC.2.CDS.4;Parent=LotjaGi1g1v0390000_LC.2
LjG1.1_chr1	PGSB	exon	87336456	87336560	.	-	.	ID=LotjaGi1g1v0390000_LC.2.exon.5;Parent=LotjaGi1g1v0390000_LC.2
LjG1.1_chr1	PGSB	CDS	87336456	87336560	.	-	0	ID=LotjaGi1g1v0390000_LC.2.CDS.5;Parent=LotjaGi1g1v0390000_LC.2
LjG1.1_chr1	PGSB	exon	87337300	87337663	.	-	.	ID=LotjaGi1g1v0390000_LC.2.exon.6;Parent=LotjaGi1g1v0390000_LC.2
LjG1.1_chr1	PGSB	CDS	87337300	87337663	.	-	1	ID=LotjaGi1g1v0390000_LC.2.CDS.6;Parent=LotjaGi1g1v0390000_LC.2
LjG1.1_chr1	PGSB	CDS	87338577	87340183	.	-	0	ID=LotjaGi1g1v0390000_LC.2.CDS.7;Parent=LotjaGi1g1v0390000_LC.2
LjG1.1_chr1	PGSB	exon	87338577	87340368	.	-	.	ID=LotjaGi1g1v0390000_LC.2.exon.7;Parent=LotjaGi1g1v0390000_LC.2
LjG1.1_chr1	PGSB	five_prime_UTR	87340184	87340368	.	-	.	ID=LotjaGi1g1v0390000_LC.2.five_prime_UTR.2;Parent=LotjaGi1g1v0390000_LC.2
LjG1.1_chr1	PGSB	mRNA	87332855	87340355	.	-	.	ID=LotjaGi1g1v0390000_LC.3;Parent=LotjaGi1g1v0390000_LC;description=Embryo defective 2410 protein;ahrdqual=*-*;GO=GO:0016020,GO:0016021;te-related=0
LjG1.1_chr1	PGSB	exon	87332855	87332920	.	-	.	ID=LotjaGi1g1v0390000_LC.3.exon.1;Parent=LotjaGi1g1v0390000_LC.3
LjG1.1_chr1	PGSB	CDS	87332855	87332920	.	-	0	ID=LotjaGi1g1v0390000_LC.3.CDS.1;Parent=LotjaGi1g1v0390000_LC.3
LjG1.1_chr1	PGSB	exon	87334217	87334357	.	-	.	ID=LotjaGi1g1v0390000_LC.3.exon.2;Parent=LotjaGi1g1v0390000_LC.3
LjG1.1_chr1	PGSB	CDS	87334217	87334357	.	-	0	ID=LotjaGi1g1v0390000_LC.3.CDS.2;Parent=LotjaGi1g1v0390000_LC.3
LjG1.1_chr1	PGSB	exon	87336456	87336560	.	-	.	ID=LotjaGi1g1v0390000_LC.3.exon.3;Parent=LotjaGi1g1v0390000_LC.3
LjG1.1_chr1	PGSB	CDS	87336456	87336560	.	-	0	ID=LotjaGi1g1v0390000_LC.3.CDS.3;Parent=LotjaGi1g1v0390000_LC.3
LjG1.1_chr1	PGSB	exon	87337300	87337359	.	-	.	ID=LotjaGi1g1v0390000_LC.3.exon.4;Parent=LotjaGi1g1v0390000_LC.3
LjG1.1_chr1	PGSB	CDS	87337300	87337359	.	-	0	ID=LotjaGi1g1v0390000_LC.3.CDS.4;Parent=LotjaGi1g1v0390000_LC.3
LjG1.1_chr1	PGSB	exon	87337465	87337663	.	-	.	ID=LotjaGi1g1v0390000_LC.3.exon.5;Parent=LotjaGi1g1v0390000_LC.3
LjG1.1_chr1	PGSB	CDS	87337465	87337663	.	-	1	ID=LotjaGi1g1v0390000_LC.3.CDS.5;Parent=LotjaGi1g1v0390000_LC.3
LjG1.1_chr1	PGSB	CDS	87338577	87340183	.	-	0	ID=LotjaGi1g1v0390000_LC.3.CDS.6;Parent=LotjaGi1g1v0390000_LC.3
LjG1.1_chr1	PGSB	exon	87338577	87340355	.	-	.	ID=LotjaGi1g1v0390000_LC.3.exon.6;Parent=LotjaGi1g1v0390000_LC.3
LjG1.1_chr1	PGSB	five_prime_UTR	87340184	87340355	.	-	.	ID=LotjaGi1g1v0390000_LC.3.five_prime_UTR.1;Parent=LotjaGi1g1v0390000_LC.3
###
LjG1.1_chr1	PGSB	five_prime_UTR	87340184	87340355	.	-	.	ID=LotjaGi1g1v0390000_LC.3.five_prime_UTR.1;Parent=LotjaGi1g1v0390000_LC.3
LjG1.1_chr1	PGSB	gene	87341188	87345103	.	-	.	ID=LotjaGi1g1v0390100
LjG1.1_chr1	PGSB	mRNA	87341188	87345103	.	-	.	ID=LotjaGi1g1v0390100.1;Parent=LotjaGi1g1v0390100;description=Copper ion-binding protein, putative;ahrdqual=***;te-related=0
LjG1.1_chr1	PGSB	three_prime_UTR	87341188	87342324	.	-	.	ID=LotjaGi1g1v0390100.1.three_prime_UTR.1;Parent=LotjaGi1g1v0390100.1
LjG1.1_chr1	PGSB	exon	87341188	87342707	.	-	.	ID=LotjaGi1g1v0390100.1.exon.1;Parent=LotjaGi1g1v0390100.1
LjG1.1_chr1	PGSB	CDS	87342325	87342707	.	-	2	ID=LotjaGi1g1v0390100.1.CDS.1;Parent=LotjaGi1g1v0390100.1
LjG1.1_chr1	PGSB	exon	87343081	87343351	.	-	.	ID=LotjaGi1g1v0390100.1.exon.2;Parent=LotjaGi1g1v0390100.1
LjG1.1_chr1	PGSB	CDS	87343081	87343351	.	-	0	ID=LotjaGi1g1v0390100.1.CDS.2;Parent=LotjaGi1g1v0390100.1
LjG1.1_chr1	PGSB	CDS	87344545	87344862	.	-	0	ID=LotjaGi1g1v0390100.1.CDS.3;Parent=LotjaGi1g1v0390100.1
LjG1.1_chr1	PGSB	exon	87344545	87345103	.	-	.	ID=LotjaGi1g1v0390100.1.exon.3;Parent=LotjaGi1g1v0390100.1
LjG1.1_chr1	PGSB	five_prime_UTR	87344863	87345103	.	-	.	ID=LotjaGi1g1v0390100.1.five_prime_UTR.2;Parent=LotjaGi1g1v0390100.1
###
LjG1.1_chr1	PGSB	five_prime_UTR	87344863	87345103	.	-	.	ID=LotjaGi1g1v0390100.1.five_prime_UTR.2;Parent=LotjaGi1g1v0390100.1
LjG1.1_chr1	PGSB	gene	87345581	87357655	.	-	.	ID=LotjaGi1g1v0390200
LjG1.1_chr1	PGSB	mRNA	87345581	87351032	.	-	.	ID=LotjaGi1g1v0390200.1;Parent=LotjaGi1g1v0390200;description=Syntaxin, putative;ahrdqual=***;GO=GO:0005484,GO:0005622,GO:0006886,GO:0016020,GO:0016021,GO:0016192,GO:0061025;IPR=IPR021538,IPR010989,IPR010989,IPR000727;Pfam=PF11416,SSF47661,SSF47661,PF05739;te-related=0
LjG1.1_chr1	PGSB	three_prime_UTR	87345581	87346341	.	-	.	ID=LotjaGi1g1v0390200.1.three_prime_UTR.1;Parent=LotjaGi1g1v0390200.1
LjG1.1_chr1	PGSB	exon	87345581	87346501	.	-	.	ID=LotjaGi1g1v0390200.1.exon.1;Parent=LotjaGi1g1v0390200.1
LjG1.1_chr1	PGSB	CDS	87346342	87346501	.	-	1	ID=LotjaGi1g1v0390200.1.CDS.1;Parent=LotjaGi1g1v0390200.1
LjG1.1_chr1	PGSB	exon	87348965	87349165	.	-	.	ID=LotjaGi1g1v0390200.1.exon.2;Parent=LotjaGi1g1v0390200.1
LjG1.1_chr1	PGSB	CDS	87348965	87349165	.	-	1	ID=LotjaGi1g1v0390200.1.CDS.2;Parent=LotjaGi1g1v0390200.1
LjG1.1_chr1	PGSB	exon	87349872	87350053	.	-	.	ID=LotjaGi1g1v0390200.1.exon.3;Parent=LotjaGi1g1v0390200.1
LjG1.1_chr1	PGSB	CDS	87349872	87350053	.	-	0	ID=LotjaGi1g1v0390200.1.CDS.3;Parent=LotjaGi1g1v0390200.1
LjG1.1_chr1	PGSB	exon	87350137	87350387	.	-	.	ID=LotjaGi1g1v0390200.1.exon.4;Parent=LotjaGi1g1v0390200.1
LjG1.1_chr1	PGSB	CDS	87350137	87350387	.	-	2	ID=LotjaGi1g1v0390200.1.CDS.4;Parent=LotjaGi1g1v0390200.1
LjG1.1_chr1	PGSB	CDS	87350503	87350746	.	-	0	ID=LotjaGi1g1v0390200.1.CDS.5;Parent=LotjaGi1g1v0390200.1
LjG1.1_chr1	PGSB	exon	87350503	87351032	.	-	.	ID=LotjaGi1g1v0390200.1.exon.5;Parent=LotjaGi1g1v0390200.1
LjG1.1_chr1	PGSB	five_prime_UTR	87350747	87351032	.	-	.	ID=LotjaGi1g1v0390200.1.five_prime_UTR.2;Parent=LotjaGi1g1v0390200.1
LjG1.1_chr1	PGSB	mRNA	87345581	87357655	.	-	.	ID=LotjaGi1g1v0390200.2;Parent=LotjaGi1g1v0390200;description=Syntaxin, putative;ahrdqual=***;GO=GO:0005484,GO:0005622,GO:0006886,GO:0016020,GO:0016021,GO:0016192,GO:0061025;IPR=IPR021538,IPR000727,IPR010989,IPR010989;Pfam=PF11416,PF05739,SSF47661,SSF47661;te-related=0
LjG1.1_chr1	PGSB	three_prime_UTR	87345581	87346341	.	-	.	ID=LotjaGi1g1v0390200.2.three_prime_UTR.1;Parent=LotjaGi1g1v0390200.2
LjG1.1_chr1	PGSB	exon	87345581	87346501	.	-	.	ID=LotjaGi1g1v0390200.2.exon.1;Parent=LotjaGi1g1v0390200.2
LjG1.1_chr1	PGSB	CDS	87346342	87346501	.	-	1	ID=LotjaGi1g1v0390200.2.CDS.1;Parent=LotjaGi1g1v0390200.2
LjG1.1_chr1	PGSB	exon	87348965	87349165	.	-	.	ID=LotjaGi1g1v0390200.2.exon.2;Parent=LotjaGi1g1v0390200.2
LjG1.1_chr1	PGSB	CDS	87348965	87349165	.	-	1	ID=LotjaGi1g1v0390200.2.CDS.2;Parent=LotjaGi1g1v0390200.2
LjG1.1_chr1	PGSB	exon	87349872	87350053	.	-	.	ID=LotjaGi1g1v0390200.2.exon.3;Parent=LotjaGi1g1v0390200.2
LjG1.1_chr1	PGSB	CDS	87349872	87350053	.	-	0	ID=LotjaGi1g1v0390200.2.CDS.3;Parent=LotjaGi1g1v0390200.2
LjG1.1_chr1	PGSB	exon	87356794	87357044	.	-	.	ID=LotjaGi1g1v0390200.2.exon.4;Parent=LotjaGi1g1v0390200.2
LjG1.1_chr1	PGSB	CDS	87356794	87357044	.	-	2	ID=LotjaGi1g1v0390200.2.CDS.4;Parent=LotjaGi1g1v0390200.2
LjG1.1_chr1	PGSB	CDS	87357172	87357412	.	-	0	ID=LotjaGi1g1v0390200.2.CDS.5;Parent=LotjaGi1g1v0390200.2
LjG1.1_chr1	PGSB	exon	87357172	87357655	.	-	.	ID=LotjaGi1g1v0390200.2.exon.5;Parent=LotjaGi1g1v0390200.2
LjG1.1_chr1	PGSB	five_prime_UTR	87357413	87357655	.	-	.	ID=LotjaGi1g1v0390200.2.five_prime_UTR.2;Parent=LotjaGi1g1v0390200.2
LjG1.1_chr1	PGSB	mRNA	87345723	87357655	.	-	.	ID=LotjaGi1g1v0390200.3;Parent=LotjaGi1g1v0390200;description=Syntaxin, putative;ahrdqual=***;GO=GO:0005484,GO:0005622,GO:0006886,GO:0016020,GO:0016021,GO:0016192,GO:0061025;IPR=IPR000727,IPR021538,IPR010989,IPR010989;Pfam=PF05739,PF11416,SSF47661,SSF47661;te-related=0
LjG1.1_chr1	PGSB	three_prime_UTR	87345723	87346341	.	-	.	ID=LotjaGi1g1v0390200.3.three_prime_UTR.1;Parent=LotjaGi1g1v0390200.3
LjG1.1_chr1	PGSB	exon	87345723	87346411	.	-	.	ID=LotjaGi1g1v0390200.3.exon.1;Parent=LotjaGi1g1v0390200.3
LjG1.1_chr1	PGSB	CDS	87346342	87346411	.	-	1	ID=LotjaGi1g1v0390200.3.CDS.1;Parent=LotjaGi1g1v0390200.3
LjG1.1_chr1	PGSB	exon	87353576	87353665	.	-	.	ID=LotjaGi1g1v0390200.3.exon.2;Parent=LotjaGi1g1v0390200.3
LjG1.1_chr1	PGSB	CDS	87353576	87353665	.	-	1	ID=LotjaGi1g1v0390200.3.CDS.2;Parent=LotjaGi1g1v0390200.3
LjG1.1_chr1	PGSB	exon	87355098	87355304	.	-	.	ID=LotjaGi1g1v0390200.3.exon.3;Parent=LotjaGi1g1v0390200.3
LjG1.1_chr1	PGSB	CDS	87355098	87355304	.	-	1	ID=LotjaGi1g1v0390200.3.CDS.3;Parent=LotjaGi1g1v0390200.3
LjG1.1_chr1	PGSB	exon	87356519	87356694	.	-	.	ID=LotjaGi1g1v0390200.3.exon.4;Parent=LotjaGi1g1v0390200.3
LjG1.1_chr1	PGSB	CDS	87356519	87356694	.	-	0	ID=LotjaGi1g1v0390200.3.CDS.4;Parent=LotjaGi1g1v0390200.3
LjG1.1_chr1	PGSB	exon	87356794	87357044	.	-	.	ID=LotjaGi1g1v0390200.3.exon.5;Parent=LotjaGi1g1v0390200.3
LjG1.1_chr1	PGSB	CDS	87356794	87357044	.	-	2	ID=LotjaGi1g1v0390200.3.CDS.5;Parent=LotjaGi1g1v0390200.3
LjG1.1_chr1	PGSB	CDS	87357172	87357412	.	-	0	ID=LotjaGi1g1v0390200.3.CDS.6;Parent=LotjaGi1g1v0390200.3
LjG1.1_chr1	PGSB	exon	87357172	87357655	.	-	.	ID=LotjaGi1g1v0390200.3.exon.6;Parent=LotjaGi1g1v0390200.3
LjG1.1_chr1	PGSB	five_prime_UTR	87357413	87357655	.	-	.	ID=LotjaGi1g1v0390200.3.five_prime_UTR.2;Parent=LotjaGi1g1v0390200.3
LjG1.1_chr1	PGSB	mRNA	87346342	87350752	.	-	.	ID=LotjaGi1g1v0390200.4;Parent=LotjaGi1g1v0390200;description=Syntaxin, putative;ahrdqual=***;GO=GO:0005484,GO:0005622,GO:0006886,GO:0016020,GO:0016021,GO:0016192,GO:0061025;IPR=IPR021538,IPR000727,IPR010989,IPR010989;Pfam=PF11416,PF05739,SSF47661,SSF47661;te-related=0
LjG1.1_chr1	PGSB	exon	87346342	87346501	.	-	.	ID=LotjaGi1g1v0390200.4.exon.1;Parent=LotjaGi1g1v0390200.4
LjG1.1_chr1	PGSB	CDS	87346342	87346501	.	-	1	ID=LotjaGi1g1v0390200.4.CDS.1;Parent=LotjaGi1g1v0390200.4
LjG1.1_chr1	PGSB	exon	87348965	87349165	.	-	.	ID=LotjaGi1g1v0390200.4.exon.2;Parent=LotjaGi1g1v0390200.4
LjG1.1_chr1	PGSB	CDS	87348965	87349165	.	-	1	ID=LotjaGi1g1v0390200.4.CDS.2;Parent=LotjaGi1g1v0390200.4
LjG1.1_chr1	PGSB	exon	87349908	87350053	.	-	.	ID=LotjaGi1g1v0390200.4.exon.3;Parent=LotjaGi1g1v0390200.4
LjG1.1_chr1	PGSB	CDS	87349908	87350053	.	-	0	ID=LotjaGi1g1v0390200.4.CDS.3;Parent=LotjaGi1g1v0390200.4
LjG1.1_chr1	PGSB	exon	87350137	87350387	.	-	.	ID=LotjaGi1g1v0390200.4.exon.4;Parent=LotjaGi1g1v0390200.4
LjG1.1_chr1	PGSB	CDS	87350137	87350387	.	-	2	ID=LotjaGi1g1v0390200.4.CDS.4;Parent=LotjaGi1g1v0390200.4
LjG1.1_chr1	PGSB	CDS	87350503	87350746	.	-	0	ID=LotjaGi1g1v0390200.4.CDS.5;Parent=LotjaGi1g1v0390200.4
LjG1.1_chr1	PGSB	exon	87350503	87350752	.	-	.	ID=LotjaGi1g1v0390200.4.exon.5;Parent=LotjaGi1g1v0390200.4
LjG1.1_chr1	PGSB	five_prime_UTR	87350747	87350752	.	-	.	ID=LotjaGi1g1v0390200.4.five_prime_UTR.1;Parent=LotjaGi1g1v0390200.4
LjG1.1_chr1	PGSB	mRNA	87353506	87357412	.	-	.	ID=LotjaGi1g1v0390200.5;Parent=LotjaGi1g1v0390200;description=Syntaxin, putative;ahrdqual=***;GO=GO:0005484,GO:0005622,GO:0006886,GO:0016020,GO:0016021,GO:0016192,GO:0061025;IPR=IPR010989,IPR010989,IPR021538,IPR000727;Pfam=SSF47661,SSF47661,PF11416,PF05739;te-related=0
LjG1.1_chr1	PGSB	exon	87353506	87353665	.	-	.	ID=LotjaGi1g1v0390200.5.exon.1;Parent=LotjaGi1g1v0390200.5
LjG1.1_chr1	PGSB	CDS	87353506	87353665	.	-	1	ID=LotjaGi1g1v0390200.5.CDS.1;Parent=LotjaGi1g1v0390200.5
LjG1.1_chr1	PGSB	exon	87354701	87354708	.	-	.	ID=LotjaGi1g1v0390200.5.exon.2;Parent=LotjaGi1g1v0390200.5
LjG1.1_chr1	PGSB	CDS	87354701	87354708	.	-	0	ID=LotjaGi1g1v0390200.5.CDS.2;Parent=LotjaGi1g1v0390200.5
LjG1.1_chr1	PGSB	exon	87355106	87355304	.	-	.	ID=LotjaGi1g1v0390200.5.exon.3;Parent=LotjaGi1g1v0390200.5
LjG1.1_chr1	PGSB	CDS	87355106	87355304	.	-	1	ID=LotjaGi1g1v0390200.5.CDS.3;Parent=LotjaGi1g1v0390200.5
LjG1.1_chr1	PGSB	exon	87356519	87356694	.	-	.	ID=LotjaGi1g1v0390200.5.exon.4;Parent=LotjaGi1g1v0390200.5
LjG1.1_chr1	PGSB	CDS	87356519	87356694	.	-	0	ID=LotjaGi1g1v0390200.5.CDS.4;Parent=LotjaGi1g1v0390200.5
LjG1.1_chr1	PGSB	exon	87356794	87357044	.	-	.	ID=LotjaGi1g1v0390200.5.exon.5;Parent=LotjaGi1g1v0390200.5
LjG1.1_chr1	PGSB	CDS	87356794	87357044	.	-	2	ID=LotjaGi1g1v0390200.5.CDS.5;Parent=LotjaGi1g1v0390200.5
LjG1.1_chr1	PGSB	exon	87357172	87357412	.	-	.	ID=LotjaGi1g1v0390200.5.exon.6;Parent=LotjaGi1g1v0390200.5
LjG1.1_chr1	PGSB	CDS	87357172	87357412	.	-	0	ID=LotjaGi1g1v0390200.5.CDS.6;Parent=LotjaGi1g1v0390200.5
LjG1.1_chr1	PGSB	mRNA	87355049	87357412	.	-	.	ID=LotjaGi1g1v0390200.6;Parent=LotjaGi1g1v0390200;description=Syntaxin, putative;ahrdqual=***;GO=GO:0005484,GO:0005622,GO:0006886,GO:0016020,GO:0016021,GO:0016192,GO:0061025;IPR=IPR010989,IPR010989,IPR021538;Pfam=SSF47661,SSF47661,PF11416;te-related=0
LjG1.1_chr1	PGSB	exon	87355049	87355304	.	-	.	ID=LotjaGi1g1v0390200.6.exon.1;Parent=LotjaGi1g1v0390200.6
LjG1.1_chr1	PGSB	CDS	87355049	87355304	.	-	1	ID=LotjaGi1g1v0390200.6.CDS.1;Parent=LotjaGi1g1v0390200.6
LjG1.1_chr1	PGSB	exon	87356519	87356694	.	-	.	ID=LotjaGi1g1v0390200.6.exon.2;Parent=LotjaGi1g1v0390200.6
LjG1.1_chr1	PGSB	CDS	87356519	87356694	.	-	0	ID=LotjaGi1g1v0390200.6.CDS.2;Parent=LotjaGi1g1v0390200.6
LjG1.1_chr1	PGSB	exon	87356794	87357044	.	-	.	ID=LotjaGi1g1v0390200.6.exon.3;Parent=LotjaGi1g1v0390200.6
LjG1.1_chr1	PGSB	CDS	87356794	87357044	.	-	2	ID=LotjaGi1g1v0390200.6.CDS.3;Parent=LotjaGi1g1v0390200.6
LjG1.1_chr1	PGSB	exon	87357172	87357412	.	-	.	ID=LotjaGi1g1v0390200.6.exon.4;Parent=LotjaGi1g1v0390200.6
LjG1.1_chr1	PGSB	CDS	87357172	87357412	.	-	0	ID=LotjaGi1g1v0390200.6.CDS.4;Parent=LotjaGi1g1v0390200.6
###
LjG1.1_chr1	PGSB	CDS	87357172	87357412	.	-	0	ID=LotjaGi1g1v0390200.6.CDS.4;Parent=LotjaGi1g1v0390200.6
LjG1.1_chr1	PGSB	gene	87369011	87371253	.	+	.	ID=LotjaGi1g1v0390300
LjG1.1_chr1	PGSB	mRNA	87369011	87371253	.	+	.	ID=LotjaGi1g1v0390300.1;Parent=LotjaGi1g1v0390300;description=Myb/SANT-like DNA-binding domain protein;ahrdqual=*-*;GO=GO:0003677;IPR=IPR024752;Pfam=PF12776;te-related=0
LjG1.1_chr1	PGSB	exon	87369011	87369133	.	+	.	ID=LotjaGi1g1v0390300.1.exon.1;Parent=LotjaGi1g1v0390300.1
LjG1.1_chr1	PGSB	five_prime_UTR	87369011	87369133	.	+	.	ID=LotjaGi1g1v0390300.1.five_prime_UTR.1;Parent=LotjaGi1g1v0390300.1
LjG1.1_chr1	PGSB	five_prime_UTR	87370118	87370127	.	+	.	ID=LotjaGi1g1v0390300.1.five_prime_UTR.2;Parent=LotjaGi1g1v0390300.1
LjG1.1_chr1	PGSB	exon	87370118	87370484	.	+	.	ID=LotjaGi1g1v0390300.1.exon.2;Parent=LotjaGi1g1v0390300.1
LjG1.1_chr1	PGSB	CDS	87370128	87370484	.	+	0	ID=LotjaGi1g1v0390300.1.CDS.1;Parent=LotjaGi1g1v0390300.1
LjG1.1_chr1	PGSB	CDS	87370571	87371083	.	+	0	ID=LotjaGi1g1v0390300.1.CDS.2;Parent=LotjaGi1g1v0390300.1
LjG1.1_chr1	PGSB	exon	87370571	87371253	.	+	.	ID=LotjaGi1g1v0390300.1.exon.3;Parent=LotjaGi1g1v0390300.1
LjG1.1_chr1	PGSB	three_prime_UTR	87371084	87371253	.	+	.	ID=LotjaGi1g1v0390300.1.three_prime_UTR.3;Parent=LotjaGi1g1v0390300.1
###
LjG1.1_chr1	PGSB	three_prime_UTR	87371084	87371253	.	+	.	ID=LotjaGi1g1v0390300.1.three_prime_UTR.3;Parent=LotjaGi1g1v0390300.1
LjG1.1_chr1	PGSB	gene	87389020	87390922	.	+	.	ID=LotjaGi1g1v0390400
LjG1.1_chr1	PGSB	mRNA	87389020	87390922	.	+	.	ID=LotjaGi1g1v0390400.1;Parent=LotjaGi1g1v0390400;description=Molybdate transporter 1-like protein;ahrdqual=***;GO=GO:0015098,GO:0015689,GO:0016020,GO:0016021;IPR=IPR031563,IPR031563;Pfam=PF16983,PF16983;te-related=0
LjG1.1_chr1	PGSB	five_prime_UTR	87389020	87389074	.	+	.	ID=LotjaGi1g1v0390400.1.five_prime_UTR.1;Parent=LotjaGi1g1v0390400.1
LjG1.1_chr1	PGSB	exon	87389020	87390922	.	+	.	ID=LotjaGi1g1v0390400.1.exon.1;Parent=LotjaGi1g1v0390400.1
LjG1.1_chr1	PGSB	CDS	87389075	87390505	.	+	0	ID=LotjaGi1g1v0390400.1.CDS.1;Parent=LotjaGi1g1v0390400.1
LjG1.1_chr1	PGSB	three_prime_UTR	87390506	87390922	.	+	.	ID=LotjaGi1g1v0390400.1.three_prime_UTR.2;Parent=LotjaGi1g1v0390400.1
LjG1.1_chr1	PGSB	mRNA	87389127	87390677	.	+	.	ID=LotjaGi1g1v0390400.2;Parent=LotjaGi1g1v0390400;description=Molybdate transporter 1-like protein;ahrdqual=***;GO=GO:0015098,GO:0015689,GO:0016020,GO:0016021;IPR=IPR031563,IPR031563;Pfam=PF16983,PF16983;te-related=0
LjG1.1_chr1	PGSB	five_prime_UTR	87389127	87389245	.	+	.	ID=LotjaGi1g1v0390400.2.five_prime_UTR.1;Parent=LotjaGi1g1v0390400.2
LjG1.1_chr1	PGSB	exon	87389127	87390483	.	+	.	ID=LotjaGi1g1v0390400.2.exon.1;Parent=LotjaGi1g1v0390400.2
LjG1.1_chr1	PGSB	CDS	87389246	87390483	.	+	0	ID=LotjaGi1g1v0390400.2.CDS.1;Parent=LotjaGi1g1v0390400.2
LjG1.1_chr1	PGSB	CDS	87390637	87390640	.	+	1	ID=LotjaGi1g1v0390400.2.CDS.2;Parent=LotjaGi1g1v0390400.2
LjG1.1_chr1	PGSB	exon	87390637	87390677	.	+	.	ID=LotjaGi1g1v0390400.2.exon.2;Parent=LotjaGi1g1v0390400.2
LjG1.1_chr1	PGSB	three_prime_UTR	87390641	87390677	.	+	.	ID=LotjaGi1g1v0390400.2.three_prime_UTR.2;Parent=LotjaGi1g1v0390400.2
###
LjG1.1_chr1	PGSB	three_prime_UTR	87390641	87390677	.	+	.	ID=LotjaGi1g1v0390400.2.three_prime_UTR.2;Parent=LotjaGi1g1v0390400.2
LjG1.1_chr1	PGSB	gene	87407293	87413728	.	+	.	ID=LotjaGi1g1v0390500
LjG1.1_chr1	PGSB	mRNA	87407293	87413728	.	+	.	ID=LotjaGi1g1v0390500.1;Parent=LotjaGi1g1v0390500;description=Pescadillo homolog;ahrdqual=***;GO=GO:0000463,GO:0000466,GO:0005634,GO:0005654,GO:0005730,GO:0006364,GO:0030687,GO:0042254,GO:0042273,GO:0043021;IPR=IPR010613,IPR001357,IPR001357;Pfam=PF06732,PF16589,SSF52113;te-related=0
LjG1.1_chr1	PGSB	five_prime_UTR	87407293	87407376	.	+	.	ID=LotjaGi1g1v0390500.1.five_prime_UTR.1;Parent=LotjaGi1g1v0390500.1
LjG1.1_chr1	PGSB	exon	87407293	87407400	.	+	.	ID=LotjaGi1g1v0390500.1.exon.1;Parent=LotjaGi1g1v0390500.1
LjG1.1_chr1	PGSB	CDS	87407377	87407400	.	+	0	ID=LotjaGi1g1v0390500.1.CDS.1;Parent=LotjaGi1g1v0390500.1
LjG1.1_chr1	PGSB	exon	87407729	87407814	.	+	.	ID=LotjaGi1g1v0390500.1.exon.2;Parent=LotjaGi1g1v0390500.1
LjG1.1_chr1	PGSB	CDS	87407729	87407814	.	+	0	ID=LotjaGi1g1v0390500.1.CDS.2;Parent=LotjaGi1g1v0390500.1
LjG1.1_chr1	PGSB	exon	87407952	87408200	.	+	.	ID=LotjaGi1g1v0390500.1.exon.3;Parent=LotjaGi1g1v0390500.1
LjG1.1_chr1	PGSB	CDS	87407952	87408200	.	+	1	ID=LotjaGi1g1v0390500.1.CDS.3;Parent=LotjaGi1g1v0390500.1
LjG1.1_chr1	PGSB	exon	87408285	87408410	.	+	.	ID=LotjaGi1g1v0390500.1.exon.4;Parent=LotjaGi1g1v0390500.1
LjG1.1_chr1	PGSB	CDS	87408285	87408410	.	+	1	ID=LotjaGi1g1v0390500.1.CDS.4;Parent=LotjaGi1g1v0390500.1
LjG1.1_chr1	PGSB	exon	87408628	87408712	.	+	.	ID=LotjaGi1g1v0390500.1.exon.5;Parent=LotjaGi1g1v0390500.1
LjG1.1_chr1	PGSB	CDS	87408628	87408712	.	+	1	ID=LotjaGi1g1v0390500.1.CDS.5;Parent=LotjaGi1g1v0390500.1
LjG1.1_chr1	PGSB	exon	87408793	87408903	.	+	.	ID=LotjaGi1g1v0390500.1.exon.6;Parent=LotjaGi1g1v0390500.1
LjG1.1_chr1	PGSB	CDS	87408793	87408903	.	+	0	ID=LotjaGi1g1v0390500.1.CDS.6;Parent=LotjaGi1g1v0390500.1
LjG1.1_chr1	PGSB	exon	87409161	87409254	.	+	.	ID=LotjaGi1g1v0390500.1.exon.7;Parent=LotjaGi1g1v0390500.1
LjG1.1_chr1	PGSB	CDS	87409161	87409254	.	+	0	ID=LotjaGi1g1v0390500.1.CDS.7;Parent=LotjaGi1g1v0390500.1
LjG1.1_chr1	PGSB	exon	87409356	87409651	.	+	.	ID=LotjaGi1g1v0390500.1.exon.8;Parent=LotjaGi1g1v0390500.1
LjG1.1_chr1	PGSB	CDS	87409356	87409651	.	+	2	ID=LotjaGi1g1v0390500.1.CDS.8;Parent=LotjaGi1g1v0390500.1
LjG1.1_chr1	PGSB	exon	87411056	87411163	.	+	.	ID=LotjaGi1g1v0390500.1.exon.9;Parent=LotjaGi1g1v0390500.1
LjG1.1_chr1	PGSB	CDS	87411056	87411163	.	+	0	ID=LotjaGi1g1v0390500.1.CDS.9;Parent=LotjaGi1g1v0390500.1
LjG1.1_chr1	PGSB	exon	87411251	87411372	.	+	.	ID=LotjaGi1g1v0390500.1.exon.10;Parent=LotjaGi1g1v0390500.1
LjG1.1_chr1	PGSB	CDS	87411251	87411372	.	+	0	ID=LotjaGi1g1v0390500.1.CDS.10;Parent=LotjaGi1g1v0390500.1
LjG1.1_chr1	PGSB	exon	87412322	87412541	.	+	.	ID=LotjaGi1g1v0390500.1.exon.11;Parent=LotjaGi1g1v0390500.1
LjG1.1_chr1	PGSB	CDS	87412322	87412541	.	+	1	ID=LotjaGi1g1v0390500.1.CDS.11;Parent=LotjaGi1g1v0390500.1
LjG1.1_chr1	PGSB	exon	87412640	87412855	.	+	.	ID=LotjaGi1g1v0390500.1.exon.12;Parent=LotjaGi1g1v0390500.1
LjG1.1_chr1	PGSB	CDS	87412640	87412855	.	+	0	ID=LotjaGi1g1v0390500.1.CDS.12;Parent=LotjaGi1g1v0390500.1
LjG1.1_chr1	PGSB	CDS	87412975	87413052	.	+	0	ID=LotjaGi1g1v0390500.1.CDS.13;Parent=LotjaGi1g1v0390500.1
LjG1.1_chr1	PGSB	exon	87412975	87413728	.	+	.	ID=LotjaGi1g1v0390500.1.exon.13;Parent=LotjaGi1g1v0390500.1
LjG1.1_chr1	PGSB	three_prime_UTR	87413053	87413728	.	+	.	ID=LotjaGi1g1v0390500.1.three_prime_UTR.2;Parent=LotjaGi1g1v0390500.1
###
LjG1.1_chr1	PGSB	three_prime_UTR	87413053	87413728	.	+	.	ID=LotjaGi1g1v0390500.1.three_prime_UTR.2;Parent=LotjaGi1g1v0390500.1
LjG1.1_chr1	PGSB	gene	87416983	87430348	.	+	.	ID=LotjaGi1g1v0390600
LjG1.1_chr1	PGSB	mRNA	87416983	87430348	.	+	.	ID=LotjaGi1g1v0390600.1;Parent=LotjaGi1g1v0390600;description=SWIM zinc finger family protein;ahrdqual=***;GO=GO:0008270;te-related=0
LjG1.1_chr1	PGSB	exon	87416983	87417181	.	+	.	ID=LotjaGi1g1v0390600.1.exon.1;Parent=LotjaGi1g1v0390600.1
LjG1.1_chr1	PGSB	five_prime_UTR	87416983	87417181	.	+	.	ID=LotjaGi1g1v0390600.1.five_prime_UTR.1;Parent=LotjaGi1g1v0390600.1
LjG1.1_chr1	PGSB	exon	87417402	87417673	.	+	.	ID=LotjaGi1g1v0390600.1.exon.2;Parent=LotjaGi1g1v0390600.1
LjG1.1_chr1	PGSB	CDS	87417402	87417673	.	+	0	ID=LotjaGi1g1v0390600.1.CDS.1;Parent=LotjaGi1g1v0390600.1
LjG1.1_chr1	PGSB	exon	87418092	87418752	.	+	.	ID=LotjaGi1g1v0390600.1.exon.3;Parent=LotjaGi1g1v0390600.1
LjG1.1_chr1	PGSB	CDS	87418092	87418752	.	+	1	ID=LotjaGi1g1v0390600.1.CDS.2;Parent=LotjaGi1g1v0390600.1
LjG1.1_chr1	PGSB	exon	87419034	87419233	.	+	.	ID=LotjaGi1g1v0390600.1.exon.4;Parent=LotjaGi1g1v0390600.1
LjG1.1_chr1	PGSB	CDS	87419034	87419233	.	+	0	ID=LotjaGi1g1v0390600.1.CDS.3;Parent=LotjaGi1g1v0390600.1
LjG1.1_chr1	PGSB	exon	87419339	87419583	.	+	.	ID=LotjaGi1g1v0390600.1.exon.5;Parent=LotjaGi1g1v0390600.1
LjG1.1_chr1	PGSB	CDS	87419339	87419583	.	+	1	ID=LotjaGi1g1v0390600.1.CDS.4;Parent=LotjaGi1g1v0390600.1
LjG1.1_chr1	PGSB	CDS	87419819	87420513	.	+	2	ID=LotjaGi1g1v0390600.1.CDS.5;Parent=LotjaGi1g1v0390600.1
LjG1.1_chr1	PGSB	exon	87419819	87420689	.	+	.	ID=LotjaGi1g1v0390600.1.exon.6;Parent=LotjaGi1g1v0390600.1
LjG1.1_chr1	PGSB	three_prime_UTR	87420514	87420689	.	+	.	ID=LotjaGi1g1v0390600.1.three_prime_UTR.2;Parent=LotjaGi1g1v0390600.1
LjG1.1_chr1	PGSB	exon	87420903	87420995	.	+	.	ID=LotjaGi1g1v0390600.1.exon.7;Parent=LotjaGi1g1v0390600.1
LjG1.1_chr1	PGSB	three_prime_UTR	87420903	87420995	.	+	.	ID=LotjaGi1g1v0390600.1.three_prime_UTR.3;Parent=LotjaGi1g1v0390600.1
LjG1.1_chr1	PGSB	exon	87421198	87421331	.	+	.	ID=LotjaGi1g1v0390600.1.exon.8;Parent=LotjaGi1g1v0390600.1
LjG1.1_chr1	PGSB	three_prime_UTR	87421198	87421331	.	+	.	ID=LotjaGi1g1v0390600.1.three_prime_UTR.4;Parent=LotjaGi1g1v0390600.1
LjG1.1_chr1	PGSB	exon	87421472	87425091	.	+	.	ID=LotjaGi1g1v0390600.1.exon.9;Parent=LotjaGi1g1v0390600.1
LjG1.1_chr1	PGSB	three_prime_UTR	87421472	87425091	.	+	.	ID=LotjaGi1g1v0390600.1.three_prime_UTR.5;Parent=LotjaGi1g1v0390600.1
LjG1.1_chr1	PGSB	exon	87425179	87425266	.	+	.	ID=LotjaGi1g1v0390600.1.exon.10;Parent=LotjaGi1g1v0390600.1
LjG1.1_chr1	PGSB	three_prime_UTR	87425179	87425266	.	+	.	ID=LotjaGi1g1v0390600.1.three_prime_UTR.6;Parent=LotjaGi1g1v0390600.1
LjG1.1_chr1	PGSB	exon	87426289	87426348	.	+	.	ID=LotjaGi1g1v0390600.1.exon.11;Parent=LotjaGi1g1v0390600.1
LjG1.1_chr1	PGSB	three_prime_UTR	87426289	87426348	.	+	.	ID=LotjaGi1g1v0390600.1.three_prime_UTR.7;Parent=LotjaGi1g1v0390600.1
LjG1.1_chr1	PGSB	exon	87426439	87426471	.	+	.	ID=LotjaGi1g1v0390600.1.exon.12;Parent=LotjaGi1g1v0390600.1
LjG1.1_chr1	PGSB	three_prime_UTR	87426439	87426471	.	+	.	ID=LotjaGi1g1v0390600.1.three_prime_UTR.8;Parent=LotjaGi1g1v0390600.1
LjG1.1_chr1	PGSB	exon	87426830	87426907	.	+	.	ID=LotjaGi1g1v0390600.1.exon.13;Parent=LotjaGi1g1v0390600.1
LjG1.1_chr1	PGSB	three_prime_UTR	87426830	87426907	.	+	.	ID=LotjaGi1g1v0390600.1.three_prime_UTR.9;Parent=LotjaGi1g1v0390600.1
LjG1.1_chr1	PGSB	exon	87427251	87427294	.	+	.	ID=LotjaGi1g1v0390600.1.exon.14;Parent=LotjaGi1g1v0390600.1
LjG1.1_chr1	PGSB	three_prime_UTR	87427251	87427294	.	+	.	ID=LotjaGi1g1v0390600.1.three_prime_UTR.10;Parent=LotjaGi1g1v0390600.1
LjG1.1_chr1	PGSB	exon	87427509	87427549	.	+	.	ID=LotjaGi1g1v0390600.1.exon.15;Parent=LotjaGi1g1v0390600.1
LjG1.1_chr1	PGSB	three_prime_UTR	87427509	87427549	.	+	.	ID=LotjaGi1g1v0390600.1.three_prime_UTR.11;Parent=LotjaGi1g1v0390600.1
LjG1.1_chr1	PGSB	exon	87427653	87427735	.	+	.	ID=LotjaGi1g1v0390600.1.exon.16;Parent=LotjaGi1g1v0390600.1
LjG1.1_chr1	PGSB	three_prime_UTR	87427653	87427735	.	+	.	ID=LotjaGi1g1v0390600.1.three_prime_UTR.12;Parent=LotjaGi1g1v0390600.1
LjG1.1_chr1	PGSB	exon	87427833	87427924	.	+	.	ID=LotjaGi1g1v0390600.1.exon.17;Parent=LotjaGi1g1v0390600.1
LjG1.1_chr1	PGSB	three_prime_UTR	87427833	87427924	.	+	.	ID=LotjaGi1g1v0390600.1.three_prime_UTR.13;Parent=LotjaGi1g1v0390600.1
LjG1.1_chr1	PGSB	exon	87428031	87428142	.	+	.	ID=LotjaGi1g1v0390600.1.exon.18;Parent=LotjaGi1g1v0390600.1
LjG1.1_chr1	PGSB	three_prime_UTR	87428031	87428142	.	+	.	ID=LotjaGi1g1v0390600.1.three_prime_UTR.14;Parent=LotjaGi1g1v0390600.1
LjG1.1_chr1	PGSB	exon	87428791	87430348	.	+	.	ID=LotjaGi1g1v0390600.1.exon.19;Parent=LotjaGi1g1v0390600.1
LjG1.1_chr1	PGSB	three_prime_UTR	87428791	87430348	.	+	.	ID=LotjaGi1g1v0390600.1.three_prime_UTR.15;Parent=LotjaGi1g1v0390600.1
LjG1.1_chr1	PGSB	mRNA	87417045	87422150	.	+	.	ID=LotjaGi1g1v0390600.2;Parent=LotjaGi1g1v0390600;description=SWIM zinc finger family protein;ahrdqual=***;GO=GO:0008270;te-related=0
LjG1.1_chr1	PGSB	exon	87417045	87417181	.	+	.	ID=LotjaGi1g1v0390600.2.exon.1;Parent=LotjaGi1g1v0390600.2
LjG1.1_chr1	PGSB	five_prime_UTR	87417045	87417181	.	+	.	ID=LotjaGi1g1v0390600.2.five_prime_UTR.1;Parent=LotjaGi1g1v0390600.2
LjG1.1_chr1	PGSB	exon	87417402	87417673	.	+	.	ID=LotjaGi1g1v0390600.2.exon.2;Parent=LotjaGi1g1v0390600.2
LjG1.1_chr1	PGSB	CDS	87417402	87417673	.	+	0	ID=LotjaGi1g1v0390600.2.CDS.1;Parent=LotjaGi1g1v0390600.2
LjG1.1_chr1	PGSB	exon	87418092	87418752	.	+	.	ID=LotjaGi1g1v0390600.2.exon.3;Parent=LotjaGi1g1v0390600.2
LjG1.1_chr1	PGSB	CDS	87418092	87418752	.	+	1	ID=LotjaGi1g1v0390600.2.CDS.2;Parent=LotjaGi1g1v0390600.2
LjG1.1_chr1	PGSB	CDS	87419034	87419273	.	+	0	ID=LotjaGi1g1v0390600.2.CDS.3;Parent=LotjaGi1g1v0390600.2
LjG1.1_chr1	PGSB	exon	87419034	87419583	.	+	.	ID=LotjaGi1g1v0390600.2.exon.4;Parent=LotjaGi1g1v0390600.2
LjG1.1_chr1	PGSB	three_prime_UTR	87419274	87419583	.	+	.	ID=LotjaGi1g1v0390600.2.three_prime_UTR.2;Parent=LotjaGi1g1v0390600.2
LjG1.1_chr1	PGSB	exon	87419819	87419954	.	+	.	ID=LotjaGi1g1v0390600.2.exon.5;Parent=LotjaGi1g1v0390600.2
LjG1.1_chr1	PGSB	three_prime_UTR	87419819	87419954	.	+	.	ID=LotjaGi1g1v0390600.2.three_prime_UTR.3;Parent=LotjaGi1g1v0390600.2
LjG1.1_chr1	PGSB	exon	87420092	87420689	.	+	.	ID=LotjaGi1g1v0390600.2.exon.6;Parent=LotjaGi1g1v0390600.2
LjG1.1_chr1	PGSB	three_prime_UTR	87420092	87420689	.	+	.	ID=LotjaGi1g1v0390600.2.three_prime_UTR.4;Parent=LotjaGi1g1v0390600.2
LjG1.1_chr1	PGSB	exon	87420903	87420995	.	+	.	ID=LotjaGi1g1v0390600.2.exon.7;Parent=LotjaGi1g1v0390600.2
LjG1.1_chr1	PGSB	three_prime_UTR	87420903	87420995	.	+	.	ID=LotjaGi1g1v0390600.2.three_prime_UTR.5;Parent=LotjaGi1g1v0390600.2
LjG1.1_chr1	PGSB	exon	87421198	87421331	.	+	.	ID=LotjaGi1g1v0390600.2.exon.8;Parent=LotjaGi1g1v0390600.2
LjG1.1_chr1	PGSB	three_prime_UTR	87421198	87421331	.	+	.	ID=LotjaGi1g1v0390600.2.three_prime_UTR.6;Parent=LotjaGi1g1v0390600.2
LjG1.1_chr1	PGSB	exon	87421472	87422150	.	+	.	ID=LotjaGi1g1v0390600.2.exon.9;Parent=LotjaGi1g1v0390600.2
LjG1.1_chr1	PGSB	three_prime_UTR	87421472	87422150	.	+	.	ID=LotjaGi1g1v0390600.2.three_prime_UTR.7;Parent=LotjaGi1g1v0390600.2
LjG1.1_chr1	PGSB	mRNA	87417402	87420513	.	+	.	ID=LotjaGi1g1v0390600.3;Parent=LotjaGi1g1v0390600;description=SWIM zinc finger family protein;ahrdqual=***;GO=GO:0008270;te-related=0
LjG1.1_chr1	PGSB	exon	87417402	87417673	.	+	.	ID=LotjaGi1g1v0390600.3.exon.1;Parent=LotjaGi1g1v0390600.3
LjG1.1_chr1	PGSB	CDS	87417402	87417673	.	+	0	ID=LotjaGi1g1v0390600.3.CDS.1;Parent=LotjaGi1g1v0390600.3
LjG1.1_chr1	PGSB	exon	87418092	87418752	.	+	.	ID=LotjaGi1g1v0390600.3.exon.2;Parent=LotjaGi1g1v0390600.3
LjG1.1_chr1	PGSB	CDS	87418092	87418752	.	+	1	ID=LotjaGi1g1v0390600.3.CDS.2;Parent=LotjaGi1g1v0390600.3
LjG1.1_chr1	PGSB	exon	87419034	87419233	.	+	.	ID=LotjaGi1g1v0390600.3.exon.3;Parent=LotjaGi1g1v0390600.3
LjG1.1_chr1	PGSB	CDS	87419034	87419233	.	+	0	ID=LotjaGi1g1v0390600.3.CDS.3;Parent=LotjaGi1g1v0390600.3
LjG1.1_chr1	PGSB	exon	87419339	87419583	.	+	.	ID=LotjaGi1g1v0390600.3.exon.4;Parent=LotjaGi1g1v0390600.3
LjG1.1_chr1	PGSB	CDS	87419339	87419583	.	+	1	ID=LotjaGi1g1v0390600.3.CDS.4;Parent=LotjaGi1g1v0390600.3
LjG1.1_chr1	PGSB	exon	87419819	87420513	.	+	.	ID=LotjaGi1g1v0390600.3.exon.5;Parent=LotjaGi1g1v0390600.3
LjG1.1_chr1	PGSB	CDS	87419819	87420513	.	+	2	ID=LotjaGi1g1v0390600.3.CDS.5;Parent=LotjaGi1g1v0390600.3
LjG1.1_chr1	PGSB	mRNA	87422562	87429315	.	+	.	ID=LotjaGi1g1v0390600.4;Parent=LotjaGi1g1v0390600;description=RING finger and CHY zinc finger protein;ahrdqual=***;GO=GO:0008270,GO:0046872,GO:1902456;IPR=IPR001841,IPR008913;Pfam=SSF161219,PF13639,PF05495,SSF161245,PF14599,SSF57850;te-related=0
LjG1.1_chr1	PGSB	exon	87422562	87422899	.	+	.	ID=LotjaGi1g1v0390600.4.exon.1;Parent=LotjaGi1g1v0390600.4
LjG1.1_chr1	PGSB	five_prime_UTR	87422562	87422899	.	+	.	ID=LotjaGi1g1v0390600.4.five_prime_UTR.1;Parent=LotjaGi1g1v0390600.4
LjG1.1_chr1	PGSB	five_prime_UTR	87424878	87424939	.	+	.	ID=LotjaGi1g1v0390600.4.five_prime_UTR.2;Parent=LotjaGi1g1v0390600.4
LjG1.1_chr1	PGSB	exon	87424878	87425091	.	+	.	ID=LotjaGi1g1v0390600.4.exon.2;Parent=LotjaGi1g1v0390600.4
LjG1.1_chr1	PGSB	CDS	87424940	87425091	.	+	0	ID=LotjaGi1g1v0390600.4.CDS.1;Parent=LotjaGi1g1v0390600.4
LjG1.1_chr1	PGSB	exon	87425179	87425266	.	+	.	ID=LotjaGi1g1v0390600.4.exon.3;Parent=LotjaGi1g1v0390600.4
LjG1.1_chr1	PGSB	CDS	87425179	87425266	.	+	1	ID=LotjaGi1g1v0390600.4.CDS.2;Parent=LotjaGi1g1v0390600.4
LjG1.1_chr1	PGSB	exon	87426289	87426348	.	+	.	ID=LotjaGi1g1v0390600.4.exon.4;Parent=LotjaGi1g1v0390600.4
LjG1.1_chr1	PGSB	CDS	87426289	87426348	.	+	0	ID=LotjaGi1g1v0390600.4.CDS.3;Parent=LotjaGi1g1v0390600.4
LjG1.1_chr1	PGSB	exon	87426439	87426471	.	+	.	ID=LotjaGi1g1v0390600.4.exon.5;Parent=LotjaGi1g1v0390600.4
LjG1.1_chr1	PGSB	CDS	87426439	87426471	.	+	0	ID=LotjaGi1g1v0390600.4.CDS.4;Parent=LotjaGi1g1v0390600.4
LjG1.1_chr1	PGSB	exon	87426830	87426907	.	+	.	ID=LotjaGi1g1v0390600.4.exon.6;Parent=LotjaGi1g1v0390600.4
LjG1.1_chr1	PGSB	CDS	87426830	87426907	.	+	0	ID=LotjaGi1g1v0390600.4.CDS.5;Parent=LotjaGi1g1v0390600.4
LjG1.1_chr1	PGSB	exon	87427251	87427294	.	+	.	ID=LotjaGi1g1v0390600.4.exon.7;Parent=LotjaGi1g1v0390600.4
LjG1.1_chr1	PGSB	CDS	87427251	87427294	.	+	0	ID=LotjaGi1g1v0390600.4.CDS.6;Parent=LotjaGi1g1v0390600.4
LjG1.1_chr1	PGSB	exon	87427509	87427549	.	+	.	ID=LotjaGi1g1v0390600.4.exon.8;Parent=LotjaGi1g1v0390600.4
LjG1.1_chr1	PGSB	CDS	87427509	87427549	.	+	1	ID=LotjaGi1g1v0390600.4.CDS.7;Parent=LotjaGi1g1v0390600.4
LjG1.1_chr1	PGSB	exon	87427653	87427735	.	+	.	ID=LotjaGi1g1v0390600.4.exon.9;Parent=LotjaGi1g1v0390600.4
LjG1.1_chr1	PGSB	CDS	87427653	87427735	.	+	2	ID=LotjaGi1g1v0390600.4.CDS.8;Parent=LotjaGi1g1v0390600.4
LjG1.1_chr1	PGSB	exon	87427833	87427924	.	+	.	ID=LotjaGi1g1v0390600.4.exon.10;Parent=LotjaGi1g1v0390600.4
LjG1.1_chr1	PGSB	CDS	87427833	87427924	.	+	0	ID=LotjaGi1g1v0390600.4.CDS.9;Parent=LotjaGi1g1v0390600.4
LjG1.1_chr1	PGSB	exon	87428031	87428142	.	+	.	ID=LotjaGi1g1v0390600.4.exon.11;Parent=LotjaGi1g1v0390600.4
LjG1.1_chr1	PGSB	CDS	87428031	87428142	.	+	1	ID=LotjaGi1g1v0390600.4.CDS.10;Parent=LotjaGi1g1v0390600.4
LjG1.1_chr1	PGSB	CDS	87428791	87428901	.	+	0	ID=LotjaGi1g1v0390600.4.CDS.11;Parent=LotjaGi1g1v0390600.4
LjG1.1_chr1	PGSB	exon	87428791	87429315	.	+	.	ID=LotjaGi1g1v0390600.4.exon.12;Parent=LotjaGi1g1v0390600.4
LjG1.1_chr1	PGSB	three_prime_UTR	87428902	87429315	.	+	.	ID=LotjaGi1g1v0390600.4.three_prime_UTR.3;Parent=LotjaGi1g1v0390600.4
###
LjG1.1_chr1	PGSB	three_prime_UTR	87428902	87429315	.	+	.	ID=LotjaGi1g1v0390600.4.three_prime_UTR.3;Parent=LotjaGi1g1v0390600.4
LjG1.1_chr1	PGSB	gene	87430742	87433782	.	-	.	ID=LotjaGi1g1v0390700
LjG1.1_chr1	PGSB	mRNA	87430742	87433782	.	-	.	ID=LotjaGi1g1v0390700.1;Parent=LotjaGi1g1v0390700;description=DUF581 family protein;ahrdqual=***;IPR=IPR007650;Pfam=PF04570;te-related=0
LjG1.1_chr1	PGSB	three_prime_UTR	87430742	87431172	.	-	.	ID=LotjaGi1g1v0390700.1.three_prime_UTR.1;Parent=LotjaGi1g1v0390700.1
LjG1.1_chr1	PGSB	exon	87430742	87431311	.	-	.	ID=LotjaGi1g1v0390700.1.exon.1;Parent=LotjaGi1g1v0390700.1
LjG1.1_chr1	PGSB	CDS	87431173	87431311	.	-	1	ID=LotjaGi1g1v0390700.1.CDS.1;Parent=LotjaGi1g1v0390700.1
LjG1.1_chr1	PGSB	exon	87431668	87432669	.	-	.	ID=LotjaGi1g1v0390700.1.exon.2;Parent=LotjaGi1g1v0390700.1
LjG1.1_chr1	PGSB	CDS	87431668	87432669	.	-	1	ID=LotjaGi1g1v0390700.1.CDS.2;Parent=LotjaGi1g1v0390700.1
LjG1.1_chr1	PGSB	CDS	87433390	87433517	.	-	0	ID=LotjaGi1g1v0390700.1.CDS.3;Parent=LotjaGi1g1v0390700.1
LjG1.1_chr1	PGSB	exon	87433390	87433782	.	-	.	ID=LotjaGi1g1v0390700.1.exon.3;Parent=LotjaGi1g1v0390700.1
LjG1.1_chr1	PGSB	five_prime_UTR	87433518	87433782	.	-	.	ID=LotjaGi1g1v0390700.1.five_prime_UTR.2;Parent=LotjaGi1g1v0390700.1
###
LjG1.1_chr1	PGSB	five_prime_UTR	87433518	87433782	.	-	.	ID=LotjaGi1g1v0390700.1.five_prime_UTR.2;Parent=LotjaGi1g1v0390700.1
LjG1.1_chr1	PGSB	gene	87457680	87464882	.	-	.	ID=LotjaGi1g1v0390800
LjG1.1_chr1	PGSB	mRNA	87457680	87464882	.	-	.	ID=LotjaGi1g1v0390800.1;Parent=LotjaGi1g1v0390800;description=Potassium channel;ahrdqual=***;GO=GO:0005216,GO:0005249,GO:0006811,GO:0006813,GO:0016020,GO:0016021,GO:0034220,GO:0055085,GO:0071805;IPR=IPR000595,IPR021789,IPR005821,IPR018490;Pfam=SSF81324,PF00027,PF11834,PF00520,SSF51206;te-related=0
LjG1.1_chr1	PGSB	three_prime_UTR	87457680	87459301	.	-	.	ID=LotjaGi1g1v0390800.1.three_prime_UTR.1;Parent=LotjaGi1g1v0390800.1
LjG1.1_chr1	PGSB	exon	87457680	87459405	.	-	.	ID=LotjaGi1g1v0390800.1.exon.1;Parent=LotjaGi1g1v0390800.1
LjG1.1_chr1	PGSB	CDS	87459302	87459405	.	-	2	ID=LotjaGi1g1v0390800.1.CDS.1;Parent=LotjaGi1g1v0390800.1
LjG1.1_chr1	PGSB	exon	87459732	87459884	.	-	.	ID=LotjaGi1g1v0390800.1.exon.2;Parent=LotjaGi1g1v0390800.1
LjG1.1_chr1	PGSB	CDS	87459732	87459884	.	-	2	ID=LotjaGi1g1v0390800.1.CDS.2;Parent=LotjaGi1g1v0390800.1
LjG1.1_chr1	PGSB	exon	87460005	87460071	.	-	.	ID=LotjaGi1g1v0390800.1.exon.3;Parent=LotjaGi1g1v0390800.1
LjG1.1_chr1	PGSB	CDS	87460005	87460071	.	-	0	ID=LotjaGi1g1v0390800.1.CDS.3;Parent=LotjaGi1g1v0390800.1
LjG1.1_chr1	PGSB	exon	87461089	87461166	.	-	.	ID=LotjaGi1g1v0390800.1.exon.4;Parent=LotjaGi1g1v0390800.1
LjG1.1_chr1	PGSB	CDS	87461089	87461166	.	-	0	ID=LotjaGi1g1v0390800.1.CDS.4;Parent=LotjaGi1g1v0390800.1
LjG1.1_chr1	PGSB	exon	87461400	87461585	.	-	.	ID=LotjaGi1g1v0390800.1.exon.5;Parent=LotjaGi1g1v0390800.1
LjG1.1_chr1	PGSB	CDS	87461400	87461585	.	-	0	ID=LotjaGi1g1v0390800.1.CDS.5;Parent=LotjaGi1g1v0390800.1
LjG1.1_chr1	PGSB	exon	87462212	87462244	.	-	.	ID=LotjaGi1g1v0390800.1.exon.6;Parent=LotjaGi1g1v0390800.1
LjG1.1_chr1	PGSB	CDS	87462212	87462244	.	-	0	ID=LotjaGi1g1v0390800.1.CDS.6;Parent=LotjaGi1g1v0390800.1
LjG1.1_chr1	PGSB	exon	87462326	87462424	.	-	.	ID=LotjaGi1g1v0390800.1.exon.7;Parent=LotjaGi1g1v0390800.1
LjG1.1_chr1	PGSB	CDS	87462326	87462424	.	-	0	ID=LotjaGi1g1v0390800.1.CDS.7;Parent=LotjaGi1g1v0390800.1
LjG1.1_chr1	PGSB	exon	87462511	87462750	.	-	.	ID=LotjaGi1g1v0390800.1.exon.8;Parent=LotjaGi1g1v0390800.1
LjG1.1_chr1	PGSB	CDS	87462511	87462750	.	-	0	ID=LotjaGi1g1v0390800.1.CDS.8;Parent=LotjaGi1g1v0390800.1
LjG1.1_chr1	PGSB	exon	87463107	87463424	.	-	.	ID=LotjaGi1g1v0390800.1.exon.9;Parent=LotjaGi1g1v0390800.1
LjG1.1_chr1	PGSB	CDS	87463107	87463424	.	-	0	ID=LotjaGi1g1v0390800.1.CDS.9;Parent=LotjaGi1g1v0390800.1
LjG1.1_chr1	PGSB	exon	87463535	87463592	.	-	.	ID=LotjaGi1g1v0390800.1.exon.10;Parent=LotjaGi1g1v0390800.1
LjG1.1_chr1	PGSB	CDS	87463535	87463592	.	-	1	ID=LotjaGi1g1v0390800.1.CDS.10;Parent=LotjaGi1g1v0390800.1
LjG1.1_chr1	PGSB	exon	87463734	87464111	.	-	.	ID=LotjaGi1g1v0390800.1.exon.11;Parent=LotjaGi1g1v0390800.1
LjG1.1_chr1	PGSB	CDS	87463734	87464111	.	-	1	ID=LotjaGi1g1v0390800.1.CDS.11;Parent=LotjaGi1g1v0390800.1
LjG1.1_chr1	PGSB	CDS	87464275	87464432	.	-	0	ID=LotjaGi1g1v0390800.1.CDS.12;Parent=LotjaGi1g1v0390800.1
LjG1.1_chr1	PGSB	exon	87464275	87464882	.	-	.	ID=LotjaGi1g1v0390800.1.exon.12;Parent=LotjaGi1g1v0390800.1
LjG1.1_chr1	PGSB	five_prime_UTR	87464433	87464882	.	-	.	ID=LotjaGi1g1v0390800.1.five_prime_UTR.2;Parent=LotjaGi1g1v0390800.1
###
LjG1.1_chr1	PGSB	five_prime_UTR	87464433	87464882	.	-	.	ID=LotjaGi1g1v0390800.1.five_prime_UTR.2;Parent=LotjaGi1g1v0390800.1
LjG1.1_chr1	PGSB	gene	87457680	87470419	.	+	.	ID=LotjaGi1g1v0390900_LC
LjG1.1_chr1	PGSB	mRNA	87457680	87470419	.	+	.	ID=LotjaGi1g1v0390900_LC.1;Parent=LotjaGi1g1v0390900_LC;description=Protein FAR1-RELATED SEQUENCE 11;ahrdqual=*-*;GO=GO:0006355,GO:0008270,GO:0016020,GO:0016021;IPR=IPR004330;Pfam=PF03101;te-related=0
LjG1.1_chr1	PGSB	exon	87457680	87458599	.	+	.	ID=LotjaGi1g1v0390900_LC.1.exon.1;Parent=LotjaGi1g1v0390900_LC.1
LjG1.1_chr1	PGSB	five_prime_UTR	87457680	87458599	.	+	.	ID=LotjaGi1g1v0390900_LC.1.five_prime_UTR.1;Parent=LotjaGi1g1v0390900_LC.1
LjG1.1_chr1	PGSB	exon	87458798	87458849	.	+	.	ID=LotjaGi1g1v0390900_LC.1.exon.2;Parent=LotjaGi1g1v0390900_LC.1
LjG1.1_chr1	PGSB	five_prime_UTR	87458798	87458849	.	+	.	ID=LotjaGi1g1v0390900_LC.1.five_prime_UTR.2;Parent=LotjaGi1g1v0390900_LC.1
LjG1.1_chr1	PGSB	exon	87459008	87459166	.	+	.	ID=LotjaGi1g1v0390900_LC.1.exon.3;Parent=LotjaGi1g1v0390900_LC.1
LjG1.1_chr1	PGSB	five_prime_UTR	87459008	87459166	.	+	.	ID=LotjaGi1g1v0390900_LC.1.five_prime_UTR.3;Parent=LotjaGi1g1v0390900_LC.1
LjG1.1_chr1	PGSB	exon	87461822	87461869	.	+	.	ID=LotjaGi1g1v0390900_LC.1.exon.4;Parent=LotjaGi1g1v0390900_LC.1
LjG1.1_chr1	PGSB	five_prime_UTR	87461822	87461869	.	+	.	ID=LotjaGi1g1v0390900_LC.1.five_prime_UTR.4;Parent=LotjaGi1g1v0390900_LC.1
LjG1.1_chr1	PGSB	exon	87462220	87463449	.	+	.	ID=LotjaGi1g1v0390900_LC.1.exon.5;Parent=LotjaGi1g1v0390900_LC.1
LjG1.1_chr1	PGSB	five_prime_UTR	87462220	87463449	.	+	.	ID=LotjaGi1g1v0390900_LC.1.five_prime_UTR.5;Parent=LotjaGi1g1v0390900_LC.1
LjG1.1_chr1	PGSB	exon	87467319	87467473	.	+	.	ID=LotjaGi1g1v0390900_LC.1.exon.6;Parent=LotjaGi1g1v0390900_LC.1
LjG1.1_chr1	PGSB	five_prime_UTR	87467319	87467473	.	+	.	ID=LotjaGi1g1v0390900_LC.1.five_prime_UTR.6;Parent=LotjaGi1g1v0390900_LC.1
LjG1.1_chr1	PGSB	five_prime_UTR	87467625	87467642	.	+	.	ID=LotjaGi1g1v0390900_LC.1.five_prime_UTR.7;Parent=LotjaGi1g1v0390900_LC.1
LjG1.1_chr1	PGSB	exon	87467625	87470419	.	+	.	ID=LotjaGi1g1v0390900_LC.1.exon.7;Parent=LotjaGi1g1v0390900_LC.1
LjG1.1_chr1	PGSB	CDS	87467643	87467981	.	+	0	ID=LotjaGi1g1v0390900_LC.1.CDS.1;Parent=LotjaGi1g1v0390900_LC.1
LjG1.1_chr1	PGSB	three_prime_UTR	87467982	87470419	.	+	.	ID=LotjaGi1g1v0390900_LC.1.three_prime_UTR.8;Parent=LotjaGi1g1v0390900_LC.1
LjG1.1_chr1	PGSB	mRNA	87457680	87470419	.	+	.	ID=LotjaGi1g1v0390900_LC.2;Parent=LotjaGi1g1v0390900_LC;description=Protein FAR1-RELATED SEQUENCE 11;ahrdqual=*-*;GO=GO:0006355,GO:0008270,GO:0016020,GO:0016021;IPR=IPR004330;Pfam=PF03101;te-related=0
LjG1.1_chr1	PGSB	exon	87457680	87458599	.	+	.	ID=LotjaGi1g1v0390900_LC.2.exon.1;Parent=LotjaGi1g1v0390900_LC.2
LjG1.1_chr1	PGSB	five_prime_UTR	87457680	87458599	.	+	.	ID=LotjaGi1g1v0390900_LC.2.five_prime_UTR.1;Parent=LotjaGi1g1v0390900_LC.2
LjG1.1_chr1	PGSB	exon	87458798	87458849	.	+	.	ID=LotjaGi1g1v0390900_LC.2.exon.2;Parent=LotjaGi1g1v0390900_LC.2
LjG1.1_chr1	PGSB	five_prime_UTR	87458798	87458849	.	+	.	ID=LotjaGi1g1v0390900_LC.2.five_prime_UTR.2;Parent=LotjaGi1g1v0390900_LC.2
LjG1.1_chr1	PGSB	exon	87459008	87459166	.	+	.	ID=LotjaGi1g1v0390900_LC.2.exon.3;Parent=LotjaGi1g1v0390900_LC.2
LjG1.1_chr1	PGSB	five_prime_UTR	87459008	87459166	.	+	.	ID=LotjaGi1g1v0390900_LC.2.five_prime_UTR.3;Parent=LotjaGi1g1v0390900_LC.2
LjG1.1_chr1	PGSB	exon	87461822	87461869	.	+	.	ID=LotjaGi1g1v0390900_LC.2.exon.4;Parent=LotjaGi1g1v0390900_LC.2
LjG1.1_chr1	PGSB	five_prime_UTR	87461822	87461869	.	+	.	ID=LotjaGi1g1v0390900_LC.2.five_prime_UTR.4;Parent=LotjaGi1g1v0390900_LC.2
LjG1.1_chr1	PGSB	exon	87462220	87463449	.	+	.	ID=LotjaGi1g1v0390900_LC.2.exon.5;Parent=LotjaGi1g1v0390900_LC.2
LjG1.1_chr1	PGSB	five_prime_UTR	87462220	87463449	.	+	.	ID=LotjaGi1g1v0390900_LC.2.five_prime_UTR.5;Parent=LotjaGi1g1v0390900_LC.2
LjG1.1_chr1	PGSB	exon	87467319	87467473	.	+	.	ID=LotjaGi1g1v0390900_LC.2.exon.6;Parent=LotjaGi1g1v0390900_LC.2
LjG1.1_chr1	PGSB	five_prime_UTR	87467319	87467473	.	+	.	ID=LotjaGi1g1v0390900_LC.2.five_prime_UTR.6;Parent=LotjaGi1g1v0390900_LC.2
LjG1.1_chr1	PGSB	five_prime_UTR	87467625	87467784	.	+	.	ID=LotjaGi1g1v0390900_LC.2.five_prime_UTR.7;Parent=LotjaGi1g1v0390900_LC.2
LjG1.1_chr1	PGSB	exon	87467625	87470419	.	+	.	ID=LotjaGi1g1v0390900_LC.2.exon.7;Parent=LotjaGi1g1v0390900_LC.2
LjG1.1_chr1	PGSB	CDS	87467785	87468381	.	+	0	ID=LotjaGi1g1v0390900_LC.2.CDS.1;Parent=LotjaGi1g1v0390900_LC.2
LjG1.1_chr1	PGSB	three_prime_UTR	87468382	87470419	.	+	.	ID=LotjaGi1g1v0390900_LC.2.three_prime_UTR.8;Parent=LotjaGi1g1v0390900_LC.2
###
LjG1.1_chr1	PGSB	three_prime_UTR	87468382	87470419	.	+	.	ID=LotjaGi1g1v0390900_LC.2.three_prime_UTR.8;Parent=LotjaGi1g1v0390900_LC.2
LjG1.1_chr1	PGSB	gene	87467317	87511963	.	-	.	ID=LotjaGi1g1v0391000
LjG1.1_chr1	PGSB	mRNA	87467317	87511963	.	-	.	ID=LotjaGi1g1v0391000.1;Parent=LotjaGi1g1v0391000;description=Zinc finger FYVE domain-containing protein 26;ahrdqual=***;te-related=0
LjG1.1_chr1	PGSB	three_prime_UTR	87467317	87469873	.	-	.	ID=LotjaGi1g1v0391000.1.three_prime_UTR.1;Parent=LotjaGi1g1v0391000.1
LjG1.1_chr1	PGSB	exon	87467317	87469939	.	-	.	ID=LotjaGi1g1v0391000.1.exon.1;Parent=LotjaGi1g1v0391000.1
LjG1.1_chr1	PGSB	CDS	87469874	87469939	.	-	0	ID=LotjaGi1g1v0391000.1.CDS.1;Parent=LotjaGi1g1v0391000.1
LjG1.1_chr1	PGSB	exon	87470277	87470376	.	-	.	ID=LotjaGi1g1v0391000.1.exon.2;Parent=LotjaGi1g1v0391000.1
LjG1.1_chr1	PGSB	CDS	87470277	87470376	.	-	1	ID=LotjaGi1g1v0391000.1.CDS.2;Parent=LotjaGi1g1v0391000.1
LjG1.1_chr1	PGSB	exon	87470912	87470997	.	-	.	ID=LotjaGi1g1v0391000.1.exon.3;Parent=LotjaGi1g1v0391000.1
LjG1.1_chr1	PGSB	CDS	87470912	87470997	.	-	0	ID=LotjaGi1g1v0391000.1.CDS.3;Parent=LotjaGi1g1v0391000.1
LjG1.1_chr1	PGSB	exon	87471499	87471614	.	-	.	ID=LotjaGi1g1v0391000.1.exon.4;Parent=LotjaGi1g1v0391000.1
LjG1.1_chr1	PGSB	CDS	87471499	87471614	.	-	2	ID=LotjaGi1g1v0391000.1.CDS.4;Parent=LotjaGi1g1v0391000.1
LjG1.1_chr1	PGSB	exon	87471722	87471804	.	-	.	ID=LotjaGi1g1v0391000.1.exon.5;Parent=LotjaGi1g1v0391000.1
LjG1.1_chr1	PGSB	CDS	87471722	87471804	.	-	1	ID=LotjaGi1g1v0391000.1.CDS.5;Parent=LotjaGi1g1v0391000.1
LjG1.1_chr1	PGSB	exon	87472442	87472530	.	-	.	ID=LotjaGi1g1v0391000.1.exon.6;Parent=LotjaGi1g1v0391000.1
LjG1.1_chr1	PGSB	CDS	87472442	87472530	.	-	0	ID=LotjaGi1g1v0391000.1.CDS.6;Parent=LotjaGi1g1v0391000.1
LjG1.1_chr1	PGSB	exon	87472918	87473061	.	-	.	ID=LotjaGi1g1v0391000.1.exon.7;Parent=LotjaGi1g1v0391000.1
LjG1.1_chr1	PGSB	CDS	87472918	87473061	.	-	0	ID=LotjaGi1g1v0391000.1.CDS.7;Parent=LotjaGi1g1v0391000.1
LjG1.1_chr1	PGSB	exon	87473955	87474056	.	-	.	ID=LotjaGi1g1v0391000.1.exon.8;Parent=LotjaGi1g1v0391000.1
LjG1.1_chr1	PGSB	CDS	87473955	87474056	.	-	0	ID=LotjaGi1g1v0391000.1.CDS.8;Parent=LotjaGi1g1v0391000.1
LjG1.1_chr1	PGSB	exon	87474990	87475352	.	-	.	ID=LotjaGi1g1v0391000.1.exon.9;Parent=LotjaGi1g1v0391000.1
LjG1.1_chr1	PGSB	CDS	87474990	87475352	.	-	0	ID=LotjaGi1g1v0391000.1.CDS.9;Parent=LotjaGi1g1v0391000.1
LjG1.1_chr1	PGSB	exon	87475707	87475935	.	-	.	ID=LotjaGi1g1v0391000.1.exon.10;Parent=LotjaGi1g1v0391000.1
LjG1.1_chr1	PGSB	CDS	87475707	87475935	.	-	1	ID=LotjaGi1g1v0391000.1.CDS.10;Parent=LotjaGi1g1v0391000.1
LjG1.1_chr1	PGSB	exon	87476334	87476438	.	-	.	ID=LotjaGi1g1v0391000.1.exon.11;Parent=LotjaGi1g1v0391000.1
LjG1.1_chr1	PGSB	CDS	87476334	87476438	.	-	1	ID=LotjaGi1g1v0391000.1.CDS.11;Parent=LotjaGi1g1v0391000.1
LjG1.1_chr1	PGSB	exon	87476572	87476654	.	-	.	ID=LotjaGi1g1v0391000.1.exon.12;Parent=LotjaGi1g1v0391000.1
LjG1.1_chr1	PGSB	CDS	87476572	87476654	.	-	0	ID=LotjaGi1g1v0391000.1.CDS.12;Parent=LotjaGi1g1v0391000.1
LjG1.1_chr1	PGSB	exon	87476744	87477073	.	-	.	ID=LotjaGi1g1v0391000.1.exon.13;Parent=LotjaGi1g1v0391000.1
LjG1.1_chr1	PGSB	CDS	87476744	87477073	.	-	0	ID=LotjaGi1g1v0391000.1.CDS.13;Parent=LotjaGi1g1v0391000.1
LjG1.1_chr1	PGSB	exon	87477253	87477414	.	-	.	ID=LotjaGi1g1v0391000.1.exon.14;Parent=LotjaGi1g1v0391000.1
LjG1.1_chr1	PGSB	CDS	87477253	87477414	.	-	0	ID=LotjaGi1g1v0391000.1.CDS.14;Parent=LotjaGi1g1v0391000.1
LjG1.1_chr1	PGSB	exon	87477707	87478195	.	-	.	ID=LotjaGi1g1v0391000.1.exon.15;Parent=LotjaGi1g1v0391000.1
LjG1.1_chr1	PGSB	CDS	87477707	87478195	.	-	0	ID=LotjaGi1g1v0391000.1.CDS.15;Parent=LotjaGi1g1v0391000.1
LjG1.1_chr1	PGSB	exon	87478411	87478608	.	-	.	ID=LotjaGi1g1v0391000.1.exon.16;Parent=LotjaGi1g1v0391000.1
LjG1.1_chr1	PGSB	CDS	87478411	87478608	.	-	0	ID=LotjaGi1g1v0391000.1.CDS.16;Parent=LotjaGi1g1v0391000.1
LjG1.1_chr1	PGSB	exon	87478747	87479037	.	-	.	ID=LotjaGi1g1v0391000.1.exon.17;Parent=LotjaGi1g1v0391000.1
LjG1.1_chr1	PGSB	CDS	87478747	87479037	.	-	0	ID=LotjaGi1g1v0391000.1.CDS.17;Parent=LotjaGi1g1v0391000.1
LjG1.1_chr1	PGSB	exon	87479261	87479338	.	-	.	ID=LotjaGi1g1v0391000.1.exon.18;Parent=LotjaGi1g1v0391000.1
LjG1.1_chr1	PGSB	CDS	87479261	87479338	.	-	0	ID=LotjaGi1g1v0391000.1.CDS.18;Parent=LotjaGi1g1v0391000.1
LjG1.1_chr1	PGSB	exon	87484004	87484094	.	-	.	ID=LotjaGi1g1v0391000.1.exon.19;Parent=LotjaGi1g1v0391000.1
LjG1.1_chr1	PGSB	CDS	87484004	87484094	.	-	1	ID=LotjaGi1g1v0391000.1.CDS.19;Parent=LotjaGi1g1v0391000.1
LjG1.1_chr1	PGSB	exon	87484816	87485040	.	-	.	ID=LotjaGi1g1v0391000.1.exon.20;Parent=LotjaGi1g1v0391000.1
LjG1.1_chr1	PGSB	CDS	87484816	87485040	.	-	1	ID=LotjaGi1g1v0391000.1.CDS.20;Parent=LotjaGi1g1v0391000.1
LjG1.1_chr1	PGSB	exon	87485773	87486111	.	-	.	ID=LotjaGi1g1v0391000.1.exon.21;Parent=LotjaGi1g1v0391000.1
LjG1.1_chr1	PGSB	CDS	87485773	87486111	.	-	1	ID=LotjaGi1g1v0391000.1.CDS.21;Parent=LotjaGi1g1v0391000.1
LjG1.1_chr1	PGSB	exon	87487056	87487519	.	-	.	ID=LotjaGi1g1v0391000.1.exon.22;Parent=LotjaGi1g1v0391000.1
LjG1.1_chr1	PGSB	CDS	87487056	87487519	.	-	0	ID=LotjaGi1g1v0391000.1.CDS.22;Parent=LotjaGi1g1v0391000.1
LjG1.1_chr1	PGSB	exon	87488135	87488490	.	-	.	ID=LotjaGi1g1v0391000.1.exon.23;Parent=LotjaGi1g1v0391000.1
LjG1.1_chr1	PGSB	CDS	87488135	87488490	.	-	2	ID=LotjaGi1g1v0391000.1.CDS.23;Parent=LotjaGi1g1v0391000.1
LjG1.1_chr1	PGSB	exon	87488668	87488821	.	-	.	ID=LotjaGi1g1v0391000.1.exon.24;Parent=LotjaGi1g1v0391000.1
LjG1.1_chr1	PGSB	CDS	87488668	87488821	.	-	0	ID=LotjaGi1g1v0391000.1.CDS.24;Parent=LotjaGi1g1v0391000.1
LjG1.1_chr1	PGSB	exon	87490965	87491102	.	-	.	ID=LotjaGi1g1v0391000.1.exon.25;Parent=LotjaGi1g1v0391000.1
LjG1.1_chr1	PGSB	CDS	87490965	87491102	.	-	0	ID=LotjaGi1g1v0391000.1.CDS.25;Parent=LotjaGi1g1v0391000.1
LjG1.1_chr1	PGSB	exon	87492160	87492231	.	-	.	ID=LotjaGi1g1v0391000.1.exon.26;Parent=LotjaGi1g1v0391000.1
LjG1.1_chr1	PGSB	CDS	87492160	87492231	.	-	0	ID=LotjaGi1g1v0391000.1.CDS.26;Parent=LotjaGi1g1v0391000.1
LjG1.1_chr1	PGSB	exon	87492336	87492410	.	-	.	ID=LotjaGi1g1v0391000.1.exon.27;Parent=LotjaGi1g1v0391000.1
LjG1.1_chr1	PGSB	CDS	87492336	87492410	.	-	0	ID=LotjaGi1g1v0391000.1.CDS.27;Parent=LotjaGi1g1v0391000.1
LjG1.1_chr1	PGSB	exon	87495116	87495239	.	-	.	ID=LotjaGi1g1v0391000.1.exon.28;Parent=LotjaGi1g1v0391000.1
LjG1.1_chr1	PGSB	CDS	87495116	87495239	.	-	1	ID=LotjaGi1g1v0391000.1.CDS.28;Parent=LotjaGi1g1v0391000.1
LjG1.1_chr1	PGSB	exon	87495645	87496069	.	-	.	ID=LotjaGi1g1v0391000.1.exon.29;Parent=LotjaGi1g1v0391000.1
LjG1.1_chr1	PGSB	CDS	87495645	87496069	.	-	0	ID=LotjaGi1g1v0391000.1.CDS.29;Parent=LotjaGi1g1v0391000.1
LjG1.1_chr1	PGSB	exon	87502745	87502919	.	-	.	ID=LotjaGi1g1v0391000.1.exon.30;Parent=LotjaGi1g1v0391000.1
LjG1.1_chr1	PGSB	CDS	87502745	87502919	.	-	1	ID=LotjaGi1g1v0391000.1.CDS.30;Parent=LotjaGi1g1v0391000.1
LjG1.1_chr1	PGSB	exon	87503877	87503971	.	-	.	ID=LotjaGi1g1v0391000.1.exon.31;Parent=LotjaGi1g1v0391000.1
LjG1.1_chr1	PGSB	CDS	87503877	87503971	.	-	0	ID=LotjaGi1g1v0391000.1.CDS.31;Parent=LotjaGi1g1v0391000.1
LjG1.1_chr1	PGSB	exon	87506855	87507067	.	-	.	ID=LotjaGi1g1v0391000.1.exon.32;Parent=LotjaGi1g1v0391000.1
LjG1.1_chr1	PGSB	CDS	87506855	87507067	.	-	0	ID=LotjaGi1g1v0391000.1.CDS.32;Parent=LotjaGi1g1v0391000.1
LjG1.1_chr1	PGSB	exon	87507166	87507333	.	-	.	ID=LotjaGi1g1v0391000.1.exon.33;Parent=LotjaGi1g1v0391000.1
LjG1.1_chr1	PGSB	CDS	87507166	87507333	.	-	0	ID=LotjaGi1g1v0391000.1.CDS.33;Parent=LotjaGi1g1v0391000.1
LjG1.1_chr1	PGSB	exon	87507478	87507756	.	-	.	ID=LotjaGi1g1v0391000.1.exon.34;Parent=LotjaGi1g1v0391000.1
LjG1.1_chr1	PGSB	CDS	87507478	87507756	.	-	0	ID=LotjaGi1g1v0391000.1.CDS.34;Parent=LotjaGi1g1v0391000.1
LjG1.1_chr1	PGSB	exon	87508742	87508886	.	-	.	ID=LotjaGi1g1v0391000.1.exon.35;Parent=LotjaGi1g1v0391000.1
LjG1.1_chr1	PGSB	CDS	87508742	87508886	.	-	1	ID=LotjaGi1g1v0391000.1.CDS.35;Parent=LotjaGi1g1v0391000.1
LjG1.1_chr1	PGSB	CDS	87510899	87511698	.	-	0	ID=LotjaGi1g1v0391000.1.CDS.36;Parent=LotjaGi1g1v0391000.1
LjG1.1_chr1	PGSB	exon	87510899	87511963	.	-	.	ID=LotjaGi1g1v0391000.1.exon.36;Parent=LotjaGi1g1v0391000.1
LjG1.1_chr1	PGSB	five_prime_UTR	87511699	87511963	.	-	.	ID=LotjaGi1g1v0391000.1.five_prime_UTR.2;Parent=LotjaGi1g1v0391000.1
LjG1.1_chr1	PGSB	mRNA	87469977	87511698	.	-	.	ID=LotjaGi1g1v0391000.2;Parent=LotjaGi1g1v0391000;description=Zinc finger FYVE domain-containing protein 26;ahrdqual=***;te-related=0
LjG1.1_chr1	PGSB	three_prime_UTR	87469977	87469993	.	-	.	ID=LotjaGi1g1v0391000.2.three_prime_UTR.1;Parent=LotjaGi1g1v0391000.2
LjG1.1_chr1	PGSB	exon	87469977	87470110	.	-	.	ID=LotjaGi1g1v0391000.2.exon.1;Parent=LotjaGi1g1v0391000.2
LjG1.1_chr1	PGSB	CDS	87469994	87470110	.	-	0	ID=LotjaGi1g1v0391000.2.CDS.1;Parent=LotjaGi1g1v0391000.2
LjG1.1_chr1	PGSB	exon	87470277	87470376	.	-	.	ID=LotjaGi1g1v0391000.2.exon.2;Parent=LotjaGi1g1v0391000.2
LjG1.1_chr1	PGSB	CDS	87470277	87470376	.	-	1	ID=LotjaGi1g1v0391000.2.CDS.2;Parent=LotjaGi1g1v0391000.2
LjG1.1_chr1	PGSB	exon	87470912	87470997	.	-	.	ID=LotjaGi1g1v0391000.2.exon.3;Parent=LotjaGi1g1v0391000.2
LjG1.1_chr1	PGSB	CDS	87470912	87470997	.	-	0	ID=LotjaGi1g1v0391000.2.CDS.3;Parent=LotjaGi1g1v0391000.2
LjG1.1_chr1	PGSB	exon	87471499	87471614	.	-	.	ID=LotjaGi1g1v0391000.2.exon.4;Parent=LotjaGi1g1v0391000.2
LjG1.1_chr1	PGSB	CDS	87471499	87471614	.	-	2	ID=LotjaGi1g1v0391000.2.CDS.4;Parent=LotjaGi1g1v0391000.2
LjG1.1_chr1	PGSB	exon	87471722	87471804	.	-	.	ID=LotjaGi1g1v0391000.2.exon.5;Parent=LotjaGi1g1v0391000.2
LjG1.1_chr1	PGSB	CDS	87471722	87471804	.	-	1	ID=LotjaGi1g1v0391000.2.CDS.5;Parent=LotjaGi1g1v0391000.2
LjG1.1_chr1	PGSB	exon	87472442	87472530	.	-	.	ID=LotjaGi1g1v0391000.2.exon.6;Parent=LotjaGi1g1v0391000.2
LjG1.1_chr1	PGSB	CDS	87472442	87472530	.	-	0	ID=LotjaGi1g1v0391000.2.CDS.6;Parent=LotjaGi1g1v0391000.2
LjG1.1_chr1	PGSB	exon	87472918	87473061	.	-	.	ID=LotjaGi1g1v0391000.2.exon.7;Parent=LotjaGi1g1v0391000.2
LjG1.1_chr1	PGSB	CDS	87472918	87473061	.	-	0	ID=LotjaGi1g1v0391000.2.CDS.7;Parent=LotjaGi1g1v0391000.2
LjG1.1_chr1	PGSB	exon	87473955	87474056	.	-	.	ID=LotjaGi1g1v0391000.2.exon.8;Parent=LotjaGi1g1v0391000.2
LjG1.1_chr1	PGSB	CDS	87473955	87474056	.	-	0	ID=LotjaGi1g1v0391000.2.CDS.8;Parent=LotjaGi1g1v0391000.2
LjG1.1_chr1	PGSB	exon	87474990	87475352	.	-	.	ID=LotjaGi1g1v0391000.2.exon.9;Parent=LotjaGi1g1v0391000.2
LjG1.1_chr1	PGSB	CDS	87474990	87475352	.	-	0	ID=LotjaGi1g1v0391000.2.CDS.9;Parent=LotjaGi1g1v0391000.2
LjG1.1_chr1	PGSB	exon	87475707	87475935	.	-	.	ID=LotjaGi1g1v0391000.2.exon.10;Parent=LotjaGi1g1v0391000.2
LjG1.1_chr1	PGSB	CDS	87475707	87475935	.	-	1	ID=LotjaGi1g1v0391000.2.CDS.10;Parent=LotjaGi1g1v0391000.2
LjG1.1_chr1	PGSB	exon	87476334	87476438	.	-	.	ID=LotjaGi1g1v0391000.2.exon.11;Parent=LotjaGi1g1v0391000.2
LjG1.1_chr1	PGSB	CDS	87476334	87476438	.	-	1	ID=LotjaGi1g1v0391000.2.CDS.11;Parent=LotjaGi1g1v0391000.2
LjG1.1_chr1	PGSB	exon	87476572	87476654	.	-	.	ID=LotjaGi1g1v0391000.2.exon.12;Parent=LotjaGi1g1v0391000.2
LjG1.1_chr1	PGSB	CDS	87476572	87476654	.	-	0	ID=LotjaGi1g1v0391000.2.CDS.12;Parent=LotjaGi1g1v0391000.2
LjG1.1_chr1	PGSB	exon	87476744	87477073	.	-	.	ID=LotjaGi1g1v0391000.2.exon.13;Parent=LotjaGi1g1v0391000.2
LjG1.1_chr1	PGSB	CDS	87476744	87477073	.	-	0	ID=LotjaGi1g1v0391000.2.CDS.13;Parent=LotjaGi1g1v0391000.2
LjG1.1_chr1	PGSB	exon	87477253	87477414	.	-	.	ID=LotjaGi1g1v0391000.2.exon.14;Parent=LotjaGi1g1v0391000.2
LjG1.1_chr1	PGSB	CDS	87477253	87477414	.	-	0	ID=LotjaGi1g1v0391000.2.CDS.14;Parent=LotjaGi1g1v0391000.2
LjG1.1_chr1	PGSB	exon	87477773	87478195	.	-	.	ID=LotjaGi1g1v0391000.2.exon.15;Parent=LotjaGi1g1v0391000.2
LjG1.1_chr1	PGSB	CDS	87477773	87478195	.	-	0	ID=LotjaGi1g1v0391000.2.CDS.15;Parent=LotjaGi1g1v0391000.2
LjG1.1_chr1	PGSB	exon	87478411	87478608	.	-	.	ID=LotjaGi1g1v0391000.2.exon.16;Parent=LotjaGi1g1v0391000.2
LjG1.1_chr1	PGSB	CDS	87478411	87478608	.	-	0	ID=LotjaGi1g1v0391000.2.CDS.16;Parent=LotjaGi1g1v0391000.2
LjG1.1_chr1	PGSB	exon	87478747	87479037	.	-	.	ID=LotjaGi1g1v0391000.2.exon.17;Parent=LotjaGi1g1v0391000.2
LjG1.1_chr1	PGSB	CDS	87478747	87479037	.	-	0	ID=LotjaGi1g1v0391000.2.CDS.17;Parent=LotjaGi1g1v0391000.2
LjG1.1_chr1	PGSB	exon	87479261	87479338	.	-	.	ID=LotjaGi1g1v0391000.2.exon.18;Parent=LotjaGi1g1v0391000.2
LjG1.1_chr1	PGSB	CDS	87479261	87479338	.	-	0	ID=LotjaGi1g1v0391000.2.CDS.18;Parent=LotjaGi1g1v0391000.2
LjG1.1_chr1	PGSB	exon	87484004	87484094	.	-	.	ID=LotjaGi1g1v0391000.2.exon.19;Parent=LotjaGi1g1v0391000.2
LjG1.1_chr1	PGSB	CDS	87484004	87484094	.	-	1	ID=LotjaGi1g1v0391000.2.CDS.19;Parent=LotjaGi1g1v0391000.2
LjG1.1_chr1	PGSB	exon	87484816	87485040	.	-	.	ID=LotjaGi1g1v0391000.2.exon.20;Parent=LotjaGi1g1v0391000.2
LjG1.1_chr1	PGSB	CDS	87484816	87485040	.	-	1	ID=LotjaGi1g1v0391000.2.CDS.20;Parent=LotjaGi1g1v0391000.2
LjG1.1_chr1	PGSB	exon	87485773	87486111	.	-	.	ID=LotjaGi1g1v0391000.2.exon.21;Parent=LotjaGi1g1v0391000.2
LjG1.1_chr1	PGSB	CDS	87485773	87486111	.	-	1	ID=LotjaGi1g1v0391000.2.CDS.21;Parent=LotjaGi1g1v0391000.2
LjG1.1_chr1	PGSB	exon	87487056	87487519	.	-	.	ID=LotjaGi1g1v0391000.2.exon.22;Parent=LotjaGi1g1v0391000.2
LjG1.1_chr1	PGSB	CDS	87487056	87487519	.	-	0	ID=LotjaGi1g1v0391000.2.CDS.22;Parent=LotjaGi1g1v0391000.2
LjG1.1_chr1	PGSB	exon	87488135	87488490	.	-	.	ID=LotjaGi1g1v0391000.2.exon.23;Parent=LotjaGi1g1v0391000.2
LjG1.1_chr1	PGSB	CDS	87488135	87488490	.	-	2	ID=LotjaGi1g1v0391000.2.CDS.23;Parent=LotjaGi1g1v0391000.2
LjG1.1_chr1	PGSB	exon	87488668	87488821	.	-	.	ID=LotjaGi1g1v0391000.2.exon.24;Parent=LotjaGi1g1v0391000.2
LjG1.1_chr1	PGSB	CDS	87488668	87488821	.	-	0	ID=LotjaGi1g1v0391000.2.CDS.24;Parent=LotjaGi1g1v0391000.2
LjG1.1_chr1	PGSB	exon	87490965	87491102	.	-	.	ID=LotjaGi1g1v0391000.2.exon.25;Parent=LotjaGi1g1v0391000.2
LjG1.1_chr1	PGSB	CDS	87490965	87491102	.	-	0	ID=LotjaGi1g1v0391000.2.CDS.25;Parent=LotjaGi1g1v0391000.2
LjG1.1_chr1	PGSB	exon	87492160	87492231	.	-	.	ID=LotjaGi1g1v0391000.2.exon.26;Parent=LotjaGi1g1v0391000.2
LjG1.1_chr1	PGSB	CDS	87492160	87492231	.	-	0	ID=LotjaGi1g1v0391000.2.CDS.26;Parent=LotjaGi1g1v0391000.2
LjG1.1_chr1	PGSB	exon	87492336	87492410	.	-	.	ID=LotjaGi1g1v0391000.2.exon.27;Parent=LotjaGi1g1v0391000.2
LjG1.1_chr1	PGSB	CDS	87492336	87492410	.	-	0	ID=LotjaGi1g1v0391000.2.CDS.27;Parent=LotjaGi1g1v0391000.2
LjG1.1_chr1	PGSB	exon	87495122	87495239	.	-	.	ID=LotjaGi1g1v0391000.2.exon.28;Parent=LotjaGi1g1v0391000.2
LjG1.1_chr1	PGSB	CDS	87495122	87495239	.	-	1	ID=LotjaGi1g1v0391000.2.CDS.28;Parent=LotjaGi1g1v0391000.2
LjG1.1_chr1	PGSB	exon	87495645	87496069	.	-	.	ID=LotjaGi1g1v0391000.2.exon.29;Parent=LotjaGi1g1v0391000.2
LjG1.1_chr1	PGSB	CDS	87495645	87496069	.	-	0	ID=LotjaGi1g1v0391000.2.CDS.29;Parent=LotjaGi1g1v0391000.2
LjG1.1_chr1	PGSB	exon	87502745	87502919	.	-	.	ID=LotjaGi1g1v0391000.2.exon.30;Parent=LotjaGi1g1v0391000.2
LjG1.1_chr1	PGSB	CDS	87502745	87502919	.	-	1	ID=LotjaGi1g1v0391000.2.CDS.30;Parent=LotjaGi1g1v0391000.2
LjG1.1_chr1	PGSB	exon	87503877	87503971	.	-	.	ID=LotjaGi1g1v0391000.2.exon.31;Parent=LotjaGi1g1v0391000.2
LjG1.1_chr1	PGSB	CDS	87503877	87503971	.	-	0	ID=LotjaGi1g1v0391000.2.CDS.31;Parent=LotjaGi1g1v0391000.2
LjG1.1_chr1	PGSB	exon	87506855	87507067	.	-	.	ID=LotjaGi1g1v0391000.2.exon.32;Parent=LotjaGi1g1v0391000.2
LjG1.1_chr1	PGSB	CDS	87506855	87507067	.	-	0	ID=LotjaGi1g1v0391000.2.CDS.32;Parent=LotjaGi1g1v0391000.2
LjG1.1_chr1	PGSB	exon	87507166	87507333	.	-	.	ID=LotjaGi1g1v0391000.2.exon.33;Parent=LotjaGi1g1v0391000.2
LjG1.1_chr1	PGSB	CDS	87507166	87507333	.	-	0	ID=LotjaGi1g1v0391000.2.CDS.33;Parent=LotjaGi1g1v0391000.2
LjG1.1_chr1	PGSB	exon	87507478	87507756	.	-	.	ID=LotjaGi1g1v0391000.2.exon.34;Parent=LotjaGi1g1v0391000.2
LjG1.1_chr1	PGSB	CDS	87507478	87507756	.	-	0	ID=LotjaGi1g1v0391000.2.CDS.34;Parent=LotjaGi1g1v0391000.2
LjG1.1_chr1	PGSB	exon	87508742	87508886	.	-	.	ID=LotjaGi1g1v0391000.2.exon.35;Parent=LotjaGi1g1v0391000.2
LjG1.1_chr1	PGSB	CDS	87508742	87508886	.	-	1	ID=LotjaGi1g1v0391000.2.CDS.35;Parent=LotjaGi1g1v0391000.2
LjG1.1_chr1	PGSB	exon	87510899	87511698	.	-	.	ID=LotjaGi1g1v0391000.2.exon.36;Parent=LotjaGi1g1v0391000.2
LjG1.1_chr1	PGSB	CDS	87510899	87511698	.	-	0	ID=LotjaGi1g1v0391000.2.CDS.36;Parent=LotjaGi1g1v0391000.2
###
LjG1.1_chr1	PGSB	CDS	87510899	87511698	.	-	0	ID=LotjaGi1g1v0391000.2.CDS.36;Parent=LotjaGi1g1v0391000.2
LjG1.1_chr1	PGSB	gene	87512269	87517855	.	+	.	ID=LotjaGi1g1v0391100_LC
LjG1.1_chr1	PGSB	mRNA	87512269	87517855	.	+	.	ID=LotjaGi1g1v0391100_LC.1;Parent=LotjaGi1g1v0391100_LC;description=Transmembrane 9 superfamily member;ahrdqual=*-*;GO=GO:0016020,GO:0016021;IPR=IPR004240;Pfam=PF02990;te-related=0
LjG1.1_chr1	PGSB	exon	87512269	87512580	.	+	.	ID=LotjaGi1g1v0391100_LC.1.exon.1;Parent=LotjaGi1g1v0391100_LC.1
LjG1.1_chr1	PGSB	five_prime_UTR	87512269	87512580	.	+	.	ID=LotjaGi1g1v0391100_LC.1.five_prime_UTR.1;Parent=LotjaGi1g1v0391100_LC.1
LjG1.1_chr1	PGSB	five_prime_UTR	87513253	87514974	.	+	.	ID=LotjaGi1g1v0391100_LC.1.five_prime_UTR.2;Parent=LotjaGi1g1v0391100_LC.1
LjG1.1_chr1	PGSB	exon	87513253	87517855	.	+	.	ID=LotjaGi1g1v0391100_LC.1.exon.2;Parent=LotjaGi1g1v0391100_LC.1
LjG1.1_chr1	PGSB	CDS	87514975	87516861	.	+	0	ID=LotjaGi1g1v0391100_LC.1.CDS.1;Parent=LotjaGi1g1v0391100_LC.1
LjG1.1_chr1	PGSB	three_prime_UTR	87516862	87517855	.	+	.	ID=LotjaGi1g1v0391100_LC.1.three_prime_UTR.3;Parent=LotjaGi1g1v0391100_LC.1
###
LjG1.1_chr1	PGSB	three_prime_UTR	87516862	87517855	.	+	.	ID=LotjaGi1g1v0391100_LC.1.three_prime_UTR.3;Parent=LotjaGi1g1v0391100_LC.1
LjG1.1_chr1	PGSB	gene	87527899	87534082	.	+	.	ID=LotjaGi1g1v0391200
LjG1.1_chr1	PGSB	mRNA	87527899	87534082	.	+	.	ID=LotjaGi1g1v0391200.1;Parent=LotjaGi1g1v0391200;description=Remodeling and spacing factor 1;ahrdqual=***;IPR=IPR028942;Pfam=PF15612;te-related=0
LjG1.1_chr1	PGSB	five_prime_UTR	87527899	87528234	.	+	.	ID=LotjaGi1g1v0391200.1.five_prime_UTR.1;Parent=LotjaGi1g1v0391200.1
LjG1.1_chr1	PGSB	exon	87527899	87528366	.	+	.	ID=LotjaGi1g1v0391200.1.exon.1;Parent=LotjaGi1g1v0391200.1
LjG1.1_chr1	PGSB	CDS	87528235	87528366	.	+	0	ID=LotjaGi1g1v0391200.1.CDS.1;Parent=LotjaGi1g1v0391200.1
LjG1.1_chr1	PGSB	exon	87528565	87528675	.	+	.	ID=LotjaGi1g1v0391200.1.exon.2;Parent=LotjaGi1g1v0391200.1
LjG1.1_chr1	PGSB	CDS	87528565	87528675	.	+	0	ID=LotjaGi1g1v0391200.1.CDS.2;Parent=LotjaGi1g1v0391200.1
LjG1.1_chr1	PGSB	exon	87529611	87529697	.	+	.	ID=LotjaGi1g1v0391200.1.exon.3;Parent=LotjaGi1g1v0391200.1
LjG1.1_chr1	PGSB	CDS	87529611	87529697	.	+	0	ID=LotjaGi1g1v0391200.1.CDS.3;Parent=LotjaGi1g1v0391200.1
LjG1.1_chr1	PGSB	exon	87529774	87529811	.	+	.	ID=LotjaGi1g1v0391200.1.exon.4;Parent=LotjaGi1g1v0391200.1
LjG1.1_chr1	PGSB	CDS	87529774	87529811	.	+	0	ID=LotjaGi1g1v0391200.1.CDS.4;Parent=LotjaGi1g1v0391200.1
LjG1.1_chr1	PGSB	exon	87529891	87529972	.	+	.	ID=LotjaGi1g1v0391200.1.exon.5;Parent=LotjaGi1g1v0391200.1
LjG1.1_chr1	PGSB	CDS	87529891	87529972	.	+	1	ID=LotjaGi1g1v0391200.1.CDS.5;Parent=LotjaGi1g1v0391200.1
LjG1.1_chr1	PGSB	exon	87530152	87530258	.	+	.	ID=LotjaGi1g1v0391200.1.exon.6;Parent=LotjaGi1g1v0391200.1
LjG1.1_chr1	PGSB	CDS	87530152	87530258	.	+	0	ID=LotjaGi1g1v0391200.1.CDS.6;Parent=LotjaGi1g1v0391200.1
LjG1.1_chr1	PGSB	exon	87530336	87530501	.	+	.	ID=LotjaGi1g1v0391200.1.exon.7;Parent=LotjaGi1g1v0391200.1
LjG1.1_chr1	PGSB	CDS	87530336	87530501	.	+	1	ID=LotjaGi1g1v0391200.1.CDS.7;Parent=LotjaGi1g1v0391200.1
LjG1.1_chr1	PGSB	exon	87530590	87530682	.	+	.	ID=LotjaGi1g1v0391200.1.exon.8;Parent=LotjaGi1g1v0391200.1
LjG1.1_chr1	PGSB	CDS	87530590	87530682	.	+	0	ID=LotjaGi1g1v0391200.1.CDS.8;Parent=LotjaGi1g1v0391200.1
LjG1.1_chr1	PGSB	exon	87530787	87530910	.	+	.	ID=LotjaGi1g1v0391200.1.exon.9;Parent=LotjaGi1g1v0391200.1
LjG1.1_chr1	PGSB	CDS	87530787	87530910	.	+	0	ID=LotjaGi1g1v0391200.1.CDS.9;Parent=LotjaGi1g1v0391200.1
LjG1.1_chr1	PGSB	exon	87531523	87531565	.	+	.	ID=LotjaGi1g1v0391200.1.exon.10;Parent=LotjaGi1g1v0391200.1
LjG1.1_chr1	PGSB	CDS	87531523	87531565	.	+	2	ID=LotjaGi1g1v0391200.1.CDS.10;Parent=LotjaGi1g1v0391200.1
LjG1.1_chr1	PGSB	CDS	87531870	87532284	.	+	1	ID=LotjaGi1g1v0391200.1.CDS.11;Parent=LotjaGi1g1v0391200.1
LjG1.1_chr1	PGSB	exon	87531870	87534082	.	+	.	ID=LotjaGi1g1v0391200.1.exon.11;Parent=LotjaGi1g1v0391200.1
LjG1.1_chr1	PGSB	three_prime_UTR	87532285	87534082	.	+	.	ID=LotjaGi1g1v0391200.1.three_prime_UTR.2;Parent=LotjaGi1g1v0391200.1
###
LjG1.1_chr1	PGSB	three_prime_UTR	87532285	87534082	.	+	.	ID=LotjaGi1g1v0391200.1.three_prime_UTR.2;Parent=LotjaGi1g1v0391200.1
LjG1.1_chr1	PGSB	gene	87532946	87533983	.	-	.	ID=LotjaGi1g1v0391300
LjG1.1_chr1	PGSB	mRNA	87532946	87533983	.	-	.	ID=LotjaGi1g1v0391300.1;Parent=LotjaGi1g1v0391300;description=Acetylglutamate kinase;ahrdqual=***;GO=GO:0003991,GO:0005737,GO:0006526,GO:0016301,GO:0016310;IPR=IPR001048,IPR004662,IPR001048;Pfam=SSF53633,TIGR00761,PF00696;te-related=0
LjG1.1_chr1	PGSB	CDS	87532946	87533980	.	-	0	ID=LotjaGi1g1v0391300.1.CDS.1;Parent=LotjaGi1g1v0391300.1
LjG1.1_chr1	PGSB	exon	87532946	87533983	.	-	.	ID=LotjaGi1g1v0391300.1.exon.1;Parent=LotjaGi1g1v0391300.1
###
LjG1.1_chr1	PGSB	exon	87532946	87533983	.	-	.	ID=LotjaGi1g1v0391300.1.exon.1;Parent=LotjaGi1g1v0391300.1
LjG1.1_chr1	PGSB	gene	87539282	87548045	.	-	.	ID=LotjaGi1g1v0391400
LjG1.1_chr1	PGSB	mRNA	87539282	87548045	.	-	.	ID=LotjaGi1g1v0391400.1;Parent=LotjaGi1g1v0391400;description=DDB1-and CUL4-associated factor like 1;ahrdqual=***;IPR=IPR016024,IPR016024,IPR016024,IPR016024,IPR017986;Pfam=SSF48371,SSF48371,SSF48371,SSF48371,SSF50978;te-related=0
LjG1.1_chr1	PGSB	three_prime_UTR	87539282	87539744	.	-	.	ID=LotjaGi1g1v0391400.1.three_prime_UTR.1;Parent=LotjaGi1g1v0391400.1
LjG1.1_chr1	PGSB	exon	87539282	87540437	.	-	.	ID=LotjaGi1g1v0391400.1.exon.1;Parent=LotjaGi1g1v0391400.1
LjG1.1_chr1	PGSB	CDS	87539745	87540437	.	-	0	ID=LotjaGi1g1v0391400.1.CDS.1;Parent=LotjaGi1g1v0391400.1
LjG1.1_chr1	PGSB	exon	87540795	87542391	.	-	.	ID=LotjaGi1g1v0391400.1.exon.2;Parent=LotjaGi1g1v0391400.1
LjG1.1_chr1	PGSB	CDS	87540795	87542391	.	-	1	ID=LotjaGi1g1v0391400.1.CDS.2;Parent=LotjaGi1g1v0391400.1
LjG1.1_chr1	PGSB	exon	87542489	87542607	.	-	.	ID=LotjaGi1g1v0391400.1.exon.3;Parent=LotjaGi1g1v0391400.1
LjG1.1_chr1	PGSB	CDS	87542489	87542607	.	-	0	ID=LotjaGi1g1v0391400.1.CDS.3;Parent=LotjaGi1g1v0391400.1
LjG1.1_chr1	PGSB	exon	87543241	87543351	.	-	.	ID=LotjaGi1g1v0391400.1.exon.4;Parent=LotjaGi1g1v0391400.1
LjG1.1_chr1	PGSB	CDS	87543241	87543351	.	-	0	ID=LotjaGi1g1v0391400.1.CDS.4;Parent=LotjaGi1g1v0391400.1
LjG1.1_chr1	PGSB	exon	87543445	87544017	.	-	.	ID=LotjaGi1g1v0391400.1.exon.5;Parent=LotjaGi1g1v0391400.1
LjG1.1_chr1	PGSB	CDS	87543445	87544017	.	-	0	ID=LotjaGi1g1v0391400.1.CDS.5;Parent=LotjaGi1g1v0391400.1
LjG1.1_chr1	PGSB	exon	87544154	87544336	.	-	.	ID=LotjaGi1g1v0391400.1.exon.6;Parent=LotjaGi1g1v0391400.1
LjG1.1_chr1	PGSB	CDS	87544154	87544336	.	-	0	ID=LotjaGi1g1v0391400.1.CDS.6;Parent=LotjaGi1g1v0391400.1
LjG1.1_chr1	PGSB	exon	87544418	87545020	.	-	.	ID=LotjaGi1g1v0391400.1.exon.7;Parent=LotjaGi1g1v0391400.1
LjG1.1_chr1	PGSB	CDS	87544418	87545020	.	-	0	ID=LotjaGi1g1v0391400.1.CDS.7;Parent=LotjaGi1g1v0391400.1
LjG1.1_chr1	PGSB	exon	87545162	87545585	.	-	.	ID=LotjaGi1g1v0391400.1.exon.8;Parent=LotjaGi1g1v0391400.1
LjG1.1_chr1	PGSB	CDS	87545162	87545585	.	-	1	ID=LotjaGi1g1v0391400.1.CDS.8;Parent=LotjaGi1g1v0391400.1
LjG1.1_chr1	PGSB	exon	87545697	87545794	.	-	.	ID=LotjaGi1g1v0391400.1.exon.9;Parent=LotjaGi1g1v0391400.1
LjG1.1_chr1	PGSB	CDS	87545697	87545794	.	-	0	ID=LotjaGi1g1v0391400.1.CDS.9;Parent=LotjaGi1g1v0391400.1
LjG1.1_chr1	PGSB	exon	87545925	87546789	.	-	.	ID=LotjaGi1g1v0391400.1.exon.10;Parent=LotjaGi1g1v0391400.1
LjG1.1_chr1	PGSB	CDS	87545925	87546789	.	-	1	ID=LotjaGi1g1v0391400.1.CDS.10;Parent=LotjaGi1g1v0391400.1
LjG1.1_chr1	PGSB	exon	87546966	87547132	.	-	.	ID=LotjaGi1g1v0391400.1.exon.11;Parent=LotjaGi1g1v0391400.1
LjG1.1_chr1	PGSB	CDS	87546966	87547132	.	-	0	ID=LotjaGi1g1v0391400.1.CDS.11;Parent=LotjaGi1g1v0391400.1
LjG1.1_chr1	PGSB	exon	87547226	87547342	.	-	.	ID=LotjaGi1g1v0391400.1.exon.12;Parent=LotjaGi1g1v0391400.1
LjG1.1_chr1	PGSB	CDS	87547226	87547342	.	-	0	ID=LotjaGi1g1v0391400.1.CDS.12;Parent=LotjaGi1g1v0391400.1
LjG1.1_chr1	PGSB	exon	87547423	87547504	.	-	.	ID=LotjaGi1g1v0391400.1.exon.13;Parent=LotjaGi1g1v0391400.1
LjG1.1_chr1	PGSB	CDS	87547423	87547504	.	-	1	ID=LotjaGi1g1v0391400.1.CDS.13;Parent=LotjaGi1g1v0391400.1
LjG1.1_chr1	PGSB	CDS	87547635	87547813	.	-	0	ID=LotjaGi1g1v0391400.1.CDS.14;Parent=LotjaGi1g1v0391400.1
LjG1.1_chr1	PGSB	exon	87547635	87548045	.	-	.	ID=LotjaGi1g1v0391400.1.exon.14;Parent=LotjaGi1g1v0391400.1
LjG1.1_chr1	PGSB	five_prime_UTR	87547814	87548045	.	-	.	ID=LotjaGi1g1v0391400.1.five_prime_UTR.2;Parent=LotjaGi1g1v0391400.1
###
LjG1.1_chr1	PGSB	five_prime_UTR	87547814	87548045	.	-	.	ID=LotjaGi1g1v0391400.1.five_prime_UTR.2;Parent=LotjaGi1g1v0391400.1
LjG1.1_chr1	PGSB	gene	87550579	87559460	.	-	.	ID=LotjaGi1g1v0391500
LjG1.1_chr1	PGSB	mRNA	87550579	87559460	.	-	.	ID=LotjaGi1g1v0391500.1;Parent=LotjaGi1g1v0391500;description=DDB1-and CUL4-associated factor like 1;ahrdqual=***;IPR=IPR017986,IPR006594;Pfam=SSF50978,PF08513;te-related=0
LjG1.1_chr1	PGSB	three_prime_UTR	87550579	87550704	.	-	.	ID=LotjaGi1g1v0391500.1.three_prime_UTR.1;Parent=LotjaGi1g1v0391500.1
LjG1.1_chr1	PGSB	exon	87550579	87551397	.	-	.	ID=LotjaGi1g1v0391500.1.exon.1;Parent=LotjaGi1g1v0391500.1
LjG1.1_chr1	PGSB	CDS	87550705	87551397	.	-	0	ID=LotjaGi1g1v0391500.1.CDS.1;Parent=LotjaGi1g1v0391500.1
LjG1.1_chr1	PGSB	exon	87551764	87553294	.	-	.	ID=LotjaGi1g1v0391500.1.exon.2;Parent=LotjaGi1g1v0391500.1
LjG1.1_chr1	PGSB	CDS	87551764	87553294	.	-	1	ID=LotjaGi1g1v0391500.1.CDS.2;Parent=LotjaGi1g1v0391500.1
LjG1.1_chr1	PGSB	exon	87553391	87553509	.	-	.	ID=LotjaGi1g1v0391500.1.exon.3;Parent=LotjaGi1g1v0391500.1
LjG1.1_chr1	PGSB	CDS	87553391	87553509	.	-	0	ID=LotjaGi1g1v0391500.1.CDS.3;Parent=LotjaGi1g1v0391500.1
LjG1.1_chr1	PGSB	exon	87554575	87554685	.	-	.	ID=LotjaGi1g1v0391500.1.exon.4;Parent=LotjaGi1g1v0391500.1
LjG1.1_chr1	PGSB	CDS	87554575	87554685	.	-	0	ID=LotjaGi1g1v0391500.1.CDS.4;Parent=LotjaGi1g1v0391500.1
LjG1.1_chr1	PGSB	exon	87554789	87555361	.	-	.	ID=LotjaGi1g1v0391500.1.exon.5;Parent=LotjaGi1g1v0391500.1
LjG1.1_chr1	PGSB	CDS	87554789	87555361	.	-	0	ID=LotjaGi1g1v0391500.1.CDS.5;Parent=LotjaGi1g1v0391500.1
LjG1.1_chr1	PGSB	exon	87555498	87555680	.	-	.	ID=LotjaGi1g1v0391500.1.exon.6;Parent=LotjaGi1g1v0391500.1
LjG1.1_chr1	PGSB	CDS	87555498	87555680	.	-	0	ID=LotjaGi1g1v0391500.1.CDS.6;Parent=LotjaGi1g1v0391500.1
LjG1.1_chr1	PGSB	exon	87555753	87556355	.	-	.	ID=LotjaGi1g1v0391500.1.exon.7;Parent=LotjaGi1g1v0391500.1
LjG1.1_chr1	PGSB	CDS	87555753	87556355	.	-	0	ID=LotjaGi1g1v0391500.1.CDS.7;Parent=LotjaGi1g1v0391500.1
LjG1.1_chr1	PGSB	exon	87556497	87556908	.	-	.	ID=LotjaGi1g1v0391500.1.exon.8;Parent=LotjaGi1g1v0391500.1
LjG1.1_chr1	PGSB	CDS	87556497	87556908	.	-	1	ID=LotjaGi1g1v0391500.1.CDS.8;Parent=LotjaGi1g1v0391500.1
LjG1.1_chr1	PGSB	exon	87557020	87557117	.	-	.	ID=LotjaGi1g1v0391500.1.exon.9;Parent=LotjaGi1g1v0391500.1
LjG1.1_chr1	PGSB	CDS	87557020	87557117	.	-	0	ID=LotjaGi1g1v0391500.1.CDS.9;Parent=LotjaGi1g1v0391500.1
LjG1.1_chr1	PGSB	exon	87557251	87558124	.	-	.	ID=LotjaGi1g1v0391500.1.exon.10;Parent=LotjaGi1g1v0391500.1
LjG1.1_chr1	PGSB	CDS	87557251	87558124	.	-	1	ID=LotjaGi1g1v0391500.1.CDS.10;Parent=LotjaGi1g1v0391500.1
LjG1.1_chr1	PGSB	exon	87558305	87558465	.	-	.	ID=LotjaGi1g1v0391500.1.exon.11;Parent=LotjaGi1g1v0391500.1
LjG1.1_chr1	PGSB	CDS	87558305	87558465	.	-	0	ID=LotjaGi1g1v0391500.1.CDS.11;Parent=LotjaGi1g1v0391500.1
LjG1.1_chr1	PGSB	exon	87558557	87558673	.	-	.	ID=LotjaGi1g1v0391500.1.exon.12;Parent=LotjaGi1g1v0391500.1
LjG1.1_chr1	PGSB	CDS	87558557	87558673	.	-	0	ID=LotjaGi1g1v0391500.1.CDS.12;Parent=LotjaGi1g1v0391500.1
LjG1.1_chr1	PGSB	exon	87558754	87558835	.	-	.	ID=LotjaGi1g1v0391500.1.exon.13;Parent=LotjaGi1g1v0391500.1
LjG1.1_chr1	PGSB	CDS	87558754	87558835	.	-	1	ID=LotjaGi1g1v0391500.1.CDS.13;Parent=LotjaGi1g1v0391500.1
LjG1.1_chr1	PGSB	CDS	87558977	87559173	.	-	0	ID=LotjaGi1g1v0391500.1.CDS.14;Parent=LotjaGi1g1v0391500.1
LjG1.1_chr1	PGSB	exon	87558977	87559460	.	-	.	ID=LotjaGi1g1v0391500.1.exon.14;Parent=LotjaGi1g1v0391500.1
LjG1.1_chr1	PGSB	five_prime_UTR	87559174	87559460	.	-	.	ID=LotjaGi1g1v0391500.1.five_prime_UTR.2;Parent=LotjaGi1g1v0391500.1
###
LjG1.1_chr1	PGSB	five_prime_UTR	87559174	87559460	.	-	.	ID=LotjaGi1g1v0391500.1.five_prime_UTR.2;Parent=LotjaGi1g1v0391500.1
LjG1.1_chr1	PGSB	gene	87571524	87575793	.	-	.	ID=LotjaGi1g1v0391600
LjG1.1_chr1	PGSB	mRNA	87571524	87575793	.	-	.	ID=LotjaGi1g1v0391600.1;Parent=LotjaGi1g1v0391600;description=Glucan endo-1,3-beta-glucosidase-like protein;ahrdqual=***;GO=GO:0004553,GO:0005975,GO:0008152,GO:0016020,GO:0016021,GO:0016787,GO:0016798;IPR=IPR017853,IPR000490,IPR012946;Pfam=SSF51445,PF00332,PF07983;te-related=0
LjG1.1_chr1	PGSB	three_prime_UTR	87571524	87571685	.	-	.	ID=LotjaGi1g1v0391600.1.three_prime_UTR.1;Parent=LotjaGi1g1v0391600.1
LjG1.1_chr1	PGSB	exon	87571524	87572284	.	-	.	ID=LotjaGi1g1v0391600.1.exon.1;Parent=LotjaGi1g1v0391600.1
LjG1.1_chr1	PGSB	CDS	87571686	87572284	.	-	2	ID=LotjaGi1g1v0391600.1.CDS.1;Parent=LotjaGi1g1v0391600.1
LjG1.1_chr1	PGSB	exon	87572887	87573407	.	-	.	ID=LotjaGi1g1v0391600.1.exon.2;Parent=LotjaGi1g1v0391600.1
LjG1.1_chr1	PGSB	CDS	87572887	87573407	.	-	1	ID=LotjaGi1g1v0391600.1.CDS.2;Parent=LotjaGi1g1v0391600.1
LjG1.1_chr1	PGSB	CDS	87575078	87575439	.	-	0	ID=LotjaGi1g1v0391600.1.CDS.3;Parent=LotjaGi1g1v0391600.1
LjG1.1_chr1	PGSB	exon	87575078	87575793	.	-	.	ID=LotjaGi1g1v0391600.1.exon.3;Parent=LotjaGi1g1v0391600.1
LjG1.1_chr1	PGSB	five_prime_UTR	87575440	87575793	.	-	.	ID=LotjaGi1g1v0391600.1.five_prime_UTR.2;Parent=LotjaGi1g1v0391600.1
###
LjG1.1_chr1	PGSB	five_prime_UTR	87575440	87575793	.	-	.	ID=LotjaGi1g1v0391600.1.five_prime_UTR.2;Parent=LotjaGi1g1v0391600.1
LjG1.1_chr1	PGSB	gene	87602866	87606805	.	+	.	ID=LotjaGi1g1v0391700_LC
LjG1.1_chr1	PGSB	mRNA	87602866	87606805	.	+	.	ID=LotjaGi1g1v0391700_LC.1;Parent=LotjaGi1g1v0391700_LC;description=rop guanine nucleotide exchange factor-like protein;ahrdqual=*-*;IPR=IPR005512;Pfam=PF03759;te-related=0
LjG1.1_chr1	PGSB	exon	87602866	87603291	.	+	.	ID=LotjaGi1g1v0391700_LC.1.exon.1;Parent=LotjaGi1g1v0391700_LC.1
LjG1.1_chr1	PGSB	five_prime_UTR	87602866	87603291	.	+	.	ID=LotjaGi1g1v0391700_LC.1.five_prime_UTR.1;Parent=LotjaGi1g1v0391700_LC.1
LjG1.1_chr1	PGSB	five_prime_UTR	87603414	87603858	.	+	.	ID=LotjaGi1g1v0391700_LC.1.five_prime_UTR.2;Parent=LotjaGi1g1v0391700_LC.1
LjG1.1_chr1	PGSB	exon	87603414	87604012	.	+	.	ID=LotjaGi1g1v0391700_LC.1.exon.2;Parent=LotjaGi1g1v0391700_LC.1
LjG1.1_chr1	PGSB	CDS	87603859	87604012	.	+	0	ID=LotjaGi1g1v0391700_LC.1.CDS.1;Parent=LotjaGi1g1v0391700_LC.1
LjG1.1_chr1	PGSB	exon	87604165	87604319	.	+	.	ID=LotjaGi1g1v0391700_LC.1.exon.3;Parent=LotjaGi1g1v0391700_LC.1
LjG1.1_chr1	PGSB	CDS	87604165	87604319	.	+	2	ID=LotjaGi1g1v0391700_LC.1.CDS.2;Parent=LotjaGi1g1v0391700_LC.1
LjG1.1_chr1	PGSB	CDS	87605982	87605999	.	+	0	ID=LotjaGi1g1v0391700_LC.1.CDS.3;Parent=LotjaGi1g1v0391700_LC.1
LjG1.1_chr1	PGSB	exon	87605982	87606059	.	+	.	ID=LotjaGi1g1v0391700_LC.1.exon.4;Parent=LotjaGi1g1v0391700_LC.1
LjG1.1_chr1	PGSB	three_prime_UTR	87606000	87606059	.	+	.	ID=LotjaGi1g1v0391700_LC.1.three_prime_UTR.3;Parent=LotjaGi1g1v0391700_LC.1
LjG1.1_chr1	PGSB	exon	87606297	87606805	.	+	.	ID=LotjaGi1g1v0391700_LC.1.exon.5;Parent=LotjaGi1g1v0391700_LC.1
LjG1.1_chr1	PGSB	three_prime_UTR	87606297	87606805	.	+	.	ID=LotjaGi1g1v0391700_LC.1.three_prime_UTR.4;Parent=LotjaGi1g1v0391700_LC.1
###
LjG1.1_chr1	PGSB	three_prime_UTR	87606297	87606805	.	+	.	ID=LotjaGi1g1v0391700_LC.1.three_prime_UTR.4;Parent=LotjaGi1g1v0391700_LC.1
LjG1.1_chr1	PGSB	gene	87625839	87626167	.	+	.	ID=LotjaGi1g1v0391800_LC
LjG1.1_chr1	PGSB	mRNA	87625839	87626167	.	+	.	ID=LotjaGi1g1v0391800_LC.1;Parent=LotjaGi1g1v0391800_LC;description=Zinc finger MYM-type protein 1;ahrdqual=*-*;GO=GO:0046983;te-related=0
LjG1.1_chr1	PGSB	five_prime_UTR	87625839	87625840	.	+	.	ID=LotjaGi1g1v0391800_LC.1.five_prime_UTR.1;Parent=LotjaGi1g1v0391800_LC.1
LjG1.1_chr1	PGSB	exon	87625839	87626167	.	+	.	ID=LotjaGi1g1v0391800_LC.1.exon.1;Parent=LotjaGi1g1v0391800_LC.1
LjG1.1_chr1	PGSB	CDS	87625841	87626167	.	+	0	ID=LotjaGi1g1v0391800_LC.1.CDS.1;Parent=LotjaGi1g1v0391800_LC.1
###
LjG1.1_chr1	PGSB	CDS	87625841	87626167	.	+	0	ID=LotjaGi1g1v0391800_LC.1.CDS.1;Parent=LotjaGi1g1v0391800_LC.1
LjG1.1_chr1	PGSB	gene	87654782	87655950	.	+	.	ID=LotjaGi1g1v0391900_LC
LjG1.1_chr1	PGSB	mRNA	87654782	87655950	.	+	.	ID=LotjaGi1g1v0391900_LC.1;Parent=LotjaGi1g1v0391900_LC;description=Retrotransposon protein, putative, Ty3-gypsy subclass;ahrdqual=*-*;GO=GO:0003676,GO:0004523,GO:0015074,GO:0090502;IPR=IPR021109;Pfam=SSF50630;te-related=1
LjG1.1_chr1	PGSB	five_prime_UTR	87654782	87654782	.	+	.	ID=LotjaGi1g1v0391900_LC.1.five_prime_UTR.1;Parent=LotjaGi1g1v0391900_LC.1
LjG1.1_chr1	PGSB	exon	87654782	87655950	.	+	.	ID=LotjaGi1g1v0391900_LC.1.exon.1;Parent=LotjaGi1g1v0391900_LC.1
LjG1.1_chr1	PGSB	CDS	87654783	87655949	.	+	0	ID=LotjaGi1g1v0391900_LC.1.CDS.1;Parent=LotjaGi1g1v0391900_LC.1
LjG1.1_chr1	PGSB	three_prime_UTR	87655950	87655950	.	+	.	ID=LotjaGi1g1v0391900_LC.1.three_prime_UTR.2;Parent=LotjaGi1g1v0391900_LC.1
###
LjG1.1_chr1	PGSB	three_prime_UTR	87655950	87655950	.	+	.	ID=LotjaGi1g1v0391900_LC.1.three_prime_UTR.2;Parent=LotjaGi1g1v0391900_LC.1
LjG1.1_chr1	PGSB	gene	87664435	87665074	.	-	.	ID=LotjaGi1g1v0392000_LC
LjG1.1_chr1	PGSB	mRNA	87664435	87665074	.	-	.	ID=LotjaGi1g1v0392000_LC.1;Parent=LotjaGi1g1v0392000_LC;description=Major facilitator superfamily protein;ahrdqual=*-*;IPR=IPR000109,IPR020846;Pfam=PF00854,SSF103473;te-related=0
LjG1.1_chr1	PGSB	three_prime_UTR	87664435	87664499	.	-	.	ID=LotjaGi1g1v0392000_LC.1.three_prime_UTR.1;Parent=LotjaGi1g1v0392000_LC.1
LjG1.1_chr1	PGSB	exon	87664435	87665074	.	-	.	ID=LotjaGi1g1v0392000_LC.1.exon.1;Parent=LotjaGi1g1v0392000_LC.1
LjG1.1_chr1	PGSB	CDS	87664500	87664904	.	-	0	ID=LotjaGi1g1v0392000_LC.1.CDS.1;Parent=LotjaGi1g1v0392000_LC.1
LjG1.1_chr1	PGSB	five_prime_UTR	87664905	87665074	.	-	.	ID=LotjaGi1g1v0392000_LC.1.five_prime_UTR.2;Parent=LotjaGi1g1v0392000_LC.1
###
LjG1.1_chr1	PGSB	five_prime_UTR	87664905	87665074	.	-	.	ID=LotjaGi1g1v0392000_LC.1.five_prime_UTR.2;Parent=LotjaGi1g1v0392000_LC.1
LjG1.1_chr1	PGSB	gene	87675851	87678691	.	+	.	ID=LotjaGi1g1v0392100
LjG1.1_chr1	PGSB	mRNA	87675851	87678691	.	+	.	ID=LotjaGi1g1v0392100.1;Parent=LotjaGi1g1v0392100;description=Transmembrane protein, putative;ahrdqual=***;GO=GO:0016020,GO:0016021;IPR=IPR009606;Pfam=PF06749;te-related=0
LjG1.1_chr1	PGSB	exon	87675851	87676000	.	+	.	ID=LotjaGi1g1v0392100.1.exon.1;Parent=LotjaGi1g1v0392100.1
LjG1.1_chr1	PGSB	five_prime_UTR	87675851	87676000	.	+	.	ID=LotjaGi1g1v0392100.1.five_prime_UTR.1;Parent=LotjaGi1g1v0392100.1
LjG1.1_chr1	PGSB	five_prime_UTR	87676102	87676106	.	+	.	ID=LotjaGi1g1v0392100.1.five_prime_UTR.2;Parent=LotjaGi1g1v0392100.1
LjG1.1_chr1	PGSB	exon	87676102	87676196	.	+	.	ID=LotjaGi1g1v0392100.1.exon.2;Parent=LotjaGi1g1v0392100.1
LjG1.1_chr1	PGSB	CDS	87676107	87676196	.	+	0	ID=LotjaGi1g1v0392100.1.CDS.1;Parent=LotjaGi1g1v0392100.1
LjG1.1_chr1	PGSB	exon	87676948	87677165	.	+	.	ID=LotjaGi1g1v0392100.1.exon.3;Parent=LotjaGi1g1v0392100.1
LjG1.1_chr1	PGSB	CDS	87676948	87677165	.	+	0	ID=LotjaGi1g1v0392100.1.CDS.2;Parent=LotjaGi1g1v0392100.1
LjG1.1_chr1	PGSB	CDS	87677828	87678113	.	+	1	ID=LotjaGi1g1v0392100.1.CDS.3;Parent=LotjaGi1g1v0392100.1
LjG1.1_chr1	PGSB	exon	87677828	87678691	.	+	.	ID=LotjaGi1g1v0392100.1.exon.4;Parent=LotjaGi1g1v0392100.1
LjG1.1_chr1	PGSB	three_prime_UTR	87678114	87678691	.	+	.	ID=LotjaGi1g1v0392100.1.three_prime_UTR.3;Parent=LotjaGi1g1v0392100.1
###
LjG1.1_chr1	PGSB	three_prime_UTR	87678114	87678691	.	+	.	ID=LotjaGi1g1v0392100.1.three_prime_UTR.3;Parent=LotjaGi1g1v0392100.1
LjG1.1_chr1	PGSB	gene	87680351	87689203	.	+	.	ID=LotjaGi1g1v0392200
LjG1.1_chr1	PGSB	mRNA	87680351	87689203	.	+	.	ID=LotjaGi1g1v0392200.1;Parent=LotjaGi1g1v0392200;description=Protein arginine N-methyltransferase;ahrdqual=***;GO=GO:0006479,GO:0008168,GO:0016740,GO:0032259,GO:0035246;IPR=IPR029063,IPR025799;Pfam=SSF53335,PF05185;te-related=0
LjG1.1_chr1	PGSB	five_prime_UTR	87680351	87680570	.	+	.	ID=LotjaGi1g1v0392200.1.five_prime_UTR.1;Parent=LotjaGi1g1v0392200.1
LjG1.1_chr1	PGSB	exon	87680351	87680708	.	+	.	ID=LotjaGi1g1v0392200.1.exon.1;Parent=LotjaGi1g1v0392200.1
LjG1.1_chr1	PGSB	CDS	87680571	87680708	.	+	0	ID=LotjaGi1g1v0392200.1.CDS.1;Parent=LotjaGi1g1v0392200.1
LjG1.1_chr1	PGSB	exon	87681772	87681889	.	+	.	ID=LotjaGi1g1v0392200.1.exon.2;Parent=LotjaGi1g1v0392200.1
LjG1.1_chr1	PGSB	CDS	87681772	87681889	.	+	0	ID=LotjaGi1g1v0392200.1.CDS.2;Parent=LotjaGi1g1v0392200.1
LjG1.1_chr1	PGSB	exon	87682479	87682588	.	+	.	ID=LotjaGi1g1v0392200.1.exon.3;Parent=LotjaGi1g1v0392200.1
LjG1.1_chr1	PGSB	CDS	87682479	87682588	.	+	2	ID=LotjaGi1g1v0392200.1.CDS.3;Parent=LotjaGi1g1v0392200.1
LjG1.1_chr1	PGSB	exon	87683438	87683527	.	+	.	ID=LotjaGi1g1v0392200.1.exon.4;Parent=LotjaGi1g1v0392200.1
LjG1.1_chr1	PGSB	CDS	87683438	87683527	.	+	0	ID=LotjaGi1g1v0392200.1.CDS.4;Parent=LotjaGi1g1v0392200.1
LjG1.1_chr1	PGSB	exon	87683635	87683700	.	+	.	ID=LotjaGi1g1v0392200.1.exon.5;Parent=LotjaGi1g1v0392200.1
LjG1.1_chr1	PGSB	CDS	87683635	87683700	.	+	0	ID=LotjaGi1g1v0392200.1.CDS.5;Parent=LotjaGi1g1v0392200.1
LjG1.1_chr1	PGSB	exon	87684278	87684357	.	+	.	ID=LotjaGi1g1v0392200.1.exon.6;Parent=LotjaGi1g1v0392200.1
LjG1.1_chr1	PGSB	CDS	87684278	87684357	.	+	0	ID=LotjaGi1g1v0392200.1.CDS.6;Parent=LotjaGi1g1v0392200.1
LjG1.1_chr1	PGSB	exon	87684481	87684556	.	+	.	ID=LotjaGi1g1v0392200.1.exon.7;Parent=LotjaGi1g1v0392200.1
LjG1.1_chr1	PGSB	CDS	87684481	87684556	.	+	1	ID=LotjaGi1g1v0392200.1.CDS.7;Parent=LotjaGi1g1v0392200.1
LjG1.1_chr1	PGSB	exon	87684639	87684725	.	+	.	ID=LotjaGi1g1v0392200.1.exon.8;Parent=LotjaGi1g1v0392200.1
LjG1.1_chr1	PGSB	CDS	87684639	87684725	.	+	0	ID=LotjaGi1g1v0392200.1.CDS.8;Parent=LotjaGi1g1v0392200.1
LjG1.1_chr1	PGSB	exon	87684955	87685030	.	+	.	ID=LotjaGi1g1v0392200.1.exon.9;Parent=LotjaGi1g1v0392200.1
LjG1.1_chr1	PGSB	CDS	87684955	87685030	.	+	0	ID=LotjaGi1g1v0392200.1.CDS.9;Parent=LotjaGi1g1v0392200.1
LjG1.1_chr1	PGSB	exon	87685369	87685460	.	+	.	ID=LotjaGi1g1v0392200.1.exon.10;Parent=LotjaGi1g1v0392200.1
LjG1.1_chr1	PGSB	CDS	87685369	87685460	.	+	2	ID=LotjaGi1g1v0392200.1.CDS.10;Parent=LotjaGi1g1v0392200.1
LjG1.1_chr1	PGSB	exon	87685548	87685583	.	+	.	ID=LotjaGi1g1v0392200.1.exon.11;Parent=LotjaGi1g1v0392200.1
LjG1.1_chr1	PGSB	CDS	87685548	87685583	.	+	0	ID=LotjaGi1g1v0392200.1.CDS.11;Parent=LotjaGi1g1v0392200.1
LjG1.1_chr1	PGSB	exon	87685698	87685766	.	+	.	ID=LotjaGi1g1v0392200.1.exon.12;Parent=LotjaGi1g1v0392200.1
LjG1.1_chr1	PGSB	CDS	87685698	87685766	.	+	0	ID=LotjaGi1g1v0392200.1.CDS.12;Parent=LotjaGi1g1v0392200.1
LjG1.1_chr1	PGSB	exon	87686008	87686076	.	+	.	ID=LotjaGi1g1v0392200.1.exon.13;Parent=LotjaGi1g1v0392200.1
LjG1.1_chr1	PGSB	CDS	87686008	87686076	.	+	0	ID=LotjaGi1g1v0392200.1.CDS.13;Parent=LotjaGi1g1v0392200.1
LjG1.1_chr1	PGSB	exon	87686213	87686266	.	+	.	ID=LotjaGi1g1v0392200.1.exon.14;Parent=LotjaGi1g1v0392200.1
LjG1.1_chr1	PGSB	CDS	87686213	87686266	.	+	0	ID=LotjaGi1g1v0392200.1.CDS.14;Parent=LotjaGi1g1v0392200.1
LjG1.1_chr1	PGSB	exon	87686369	87686443	.	+	.	ID=LotjaGi1g1v0392200.1.exon.15;Parent=LotjaGi1g1v0392200.1
LjG1.1_chr1	PGSB	CDS	87686369	87686443	.	+	0	ID=LotjaGi1g1v0392200.1.CDS.15;Parent=LotjaGi1g1v0392200.1
LjG1.1_chr1	PGSB	exon	87686560	87686652	.	+	.	ID=LotjaGi1g1v0392200.1.exon.16;Parent=LotjaGi1g1v0392200.1
LjG1.1_chr1	PGSB	CDS	87686560	87686652	.	+	0	ID=LotjaGi1g1v0392200.1.CDS.16;Parent=LotjaGi1g1v0392200.1
LjG1.1_chr1	PGSB	exon	87686738	87686841	.	+	.	ID=LotjaGi1g1v0392200.1.exon.17;Parent=LotjaGi1g1v0392200.1
LjG1.1_chr1	PGSB	CDS	87686738	87686841	.	+	0	ID=LotjaGi1g1v0392200.1.CDS.17;Parent=LotjaGi1g1v0392200.1
LjG1.1_chr1	PGSB	exon	87687039	87687087	.	+	.	ID=LotjaGi1g1v0392200.1.exon.18;Parent=LotjaGi1g1v0392200.1
LjG1.1_chr1	PGSB	CDS	87687039	87687087	.	+	1	ID=LotjaGi1g1v0392200.1.CDS.18;Parent=LotjaGi1g1v0392200.1
LjG1.1_chr1	PGSB	exon	87687170	87687256	.	+	.	ID=LotjaGi1g1v0392200.1.exon.19;Parent=LotjaGi1g1v0392200.1
LjG1.1_chr1	PGSB	CDS	87687170	87687256	.	+	0	ID=LotjaGi1g1v0392200.1.CDS.19;Parent=LotjaGi1g1v0392200.1
LjG1.1_chr1	PGSB	exon	87687381	87687486	.	+	.	ID=LotjaGi1g1v0392200.1.exon.20;Parent=LotjaGi1g1v0392200.1
LjG1.1_chr1	PGSB	CDS	87687381	87687486	.	+	0	ID=LotjaGi1g1v0392200.1.CDS.20;Parent=LotjaGi1g1v0392200.1
LjG1.1_chr1	PGSB	exon	87687997	87688084	.	+	.	ID=LotjaGi1g1v0392200.1.exon.21;Parent=LotjaGi1g1v0392200.1
LjG1.1_chr1	PGSB	CDS	87687997	87688084	.	+	2	ID=LotjaGi1g1v0392200.1.CDS.21;Parent=LotjaGi1g1v0392200.1
LjG1.1_chr1	PGSB	exon	87688304	87688397	.	+	.	ID=LotjaGi1g1v0392200.1.exon.22;Parent=LotjaGi1g1v0392200.1
LjG1.1_chr1	PGSB	CDS	87688304	87688397	.	+	1	ID=LotjaGi1g1v0392200.1.CDS.22;Parent=LotjaGi1g1v0392200.1
LjG1.1_chr1	PGSB	CDS	87688482	87688565	.	+	0	ID=LotjaGi1g1v0392200.1.CDS.23;Parent=LotjaGi1g1v0392200.1
LjG1.1_chr1	PGSB	exon	87688482	87689203	.	+	.	ID=LotjaGi1g1v0392200.1.exon.23;Parent=LotjaGi1g1v0392200.1
LjG1.1_chr1	PGSB	three_prime_UTR	87688566	87689203	.	+	.	ID=LotjaGi1g1v0392200.1.three_prime_UTR.2;Parent=LotjaGi1g1v0392200.1
###
LjG1.1_chr1	PGSB	three_prime_UTR	87688566	87689203	.	+	.	ID=LotjaGi1g1v0392200.1.three_prime_UTR.2;Parent=LotjaGi1g1v0392200.1
LjG1.1_chr1	PGSB	gene	87691420	87694997	.	+	.	ID=LotjaGi1g1v0392300_LC
LjG1.1_chr1	PGSB	mRNA	87691420	87694997	.	+	.	ID=LotjaGi1g1v0392300_LC.1;Parent=LotjaGi1g1v0392300_LC;description=translocon at the outer envelope membrane of chloroplasts 33;ahrdqual=--*;te-related=0
LjG1.1_chr1	PGSB	five_prime_UTR	87691420	87691486	.	+	.	ID=LotjaGi1g1v0392300_LC.1.five_prime_UTR.1;Parent=LotjaGi1g1v0392300_LC.1
LjG1.1_chr1	PGSB	exon	87691420	87694997	.	+	.	ID=LotjaGi1g1v0392300_LC.1.exon.1;Parent=LotjaGi1g1v0392300_LC.1
LjG1.1_chr1	PGSB	CDS	87691487	87691792	.	+	0	ID=LotjaGi1g1v0392300_LC.1.CDS.1;Parent=LotjaGi1g1v0392300_LC.1
LjG1.1_chr1	PGSB	three_prime_UTR	87691793	87694997	.	+	.	ID=LotjaGi1g1v0392300_LC.1.three_prime_UTR.2;Parent=LotjaGi1g1v0392300_LC.1
###
LjG1.1_chr1	PGSB	three_prime_UTR	87691793	87694997	.	+	.	ID=LotjaGi1g1v0392300_LC.1.three_prime_UTR.2;Parent=LotjaGi1g1v0392300_LC.1
LjG1.1_chr1	PGSB	gene	87694327	87694783	.	-	.	ID=LotjaGi1g1v0392400
LjG1.1_chr1	PGSB	mRNA	87694327	87694783	.	-	.	ID=LotjaGi1g1v0392400.1;Parent=LotjaGi1g1v0392400;description=Eukaryotic translation initiation factor 1A;ahrdqual=***;GO=GO:0003723,GO:0003743,GO:0006412,GO:0006413;IPR=IPR012340,IPR006196,IPR001253;Pfam=SSF50249,PF01176,TIGR00523;te-related=0
LjG1.1_chr1	PGSB	exon	87694327	87694783	.	-	.	ID=LotjaGi1g1v0392400.1.exon.1;Parent=LotjaGi1g1v0392400.1
LjG1.1_chr1	PGSB	CDS	87694346	87694783	.	-	0	ID=LotjaGi1g1v0392400.1.CDS.1;Parent=LotjaGi1g1v0392400.1
###
LjG1.1_chr1	PGSB	CDS	87694346	87694783	.	-	0	ID=LotjaGi1g1v0392400.1.CDS.1;Parent=LotjaGi1g1v0392400.1
LjG1.1_chr1	PGSB	gene	87696519	87701513	.	-	.	ID=LotjaGi1g1v0392500
LjG1.1_chr1	PGSB	mRNA	87696519	87701513	.	-	.	ID=LotjaGi1g1v0392500.1;Parent=LotjaGi1g1v0392500;description=Protein lunapark;ahrdqual=***;GO=GO:0016020,GO:0016021;IPR=IPR019273;Pfam=PF10058;te-related=0
LjG1.1_chr1	PGSB	three_prime_UTR	87696519	87697427	.	-	.	ID=LotjaGi1g1v0392500.1.three_prime_UTR.1;Parent=LotjaGi1g1v0392500.1
LjG1.1_chr1	PGSB	exon	87696519	87697699	.	-	.	ID=LotjaGi1g1v0392500.1.exon.1;Parent=LotjaGi1g1v0392500.1
LjG1.1_chr1	PGSB	CDS	87697428	87697699	.	-	2	ID=LotjaGi1g1v0392500.1.CDS.1;Parent=LotjaGi1g1v0392500.1
LjG1.1_chr1	PGSB	exon	87697843	87698260	.	-	.	ID=LotjaGi1g1v0392500.1.exon.2;Parent=LotjaGi1g1v0392500.1
LjG1.1_chr1	PGSB	CDS	87697843	87698260	.	-	0	ID=LotjaGi1g1v0392500.1.CDS.2;Parent=LotjaGi1g1v0392500.1
LjG1.1_chr1	PGSB	exon	87698547	87698656	.	-	.	ID=LotjaGi1g1v0392500.1.exon.3;Parent=LotjaGi1g1v0392500.1
LjG1.1_chr1	PGSB	CDS	87698547	87698656	.	-	2	ID=LotjaGi1g1v0392500.1.CDS.3;Parent=LotjaGi1g1v0392500.1
LjG1.1_chr1	PGSB	exon	87699737	87699881	.	-	.	ID=LotjaGi1g1v0392500.1.exon.4;Parent=LotjaGi1g1v0392500.1
LjG1.1_chr1	PGSB	CDS	87699737	87699881	.	-	0	ID=LotjaGi1g1v0392500.1.CDS.4;Parent=LotjaGi1g1v0392500.1
LjG1.1_chr1	PGSB	CDS	87700757	87701029	.	-	0	ID=LotjaGi1g1v0392500.1.CDS.5;Parent=LotjaGi1g1v0392500.1
LjG1.1_chr1	PGSB	exon	87700757	87701042	.	-	.	ID=LotjaGi1g1v0392500.1.exon.5;Parent=LotjaGi1g1v0392500.1
LjG1.1_chr1	PGSB	five_prime_UTR	87701030	87701042	.	-	.	ID=LotjaGi1g1v0392500.1.five_prime_UTR.2;Parent=LotjaGi1g1v0392500.1
LjG1.1_chr1	PGSB	exon	87701149	87701513	.	-	.	ID=LotjaGi1g1v0392500.1.exon.6;Parent=LotjaGi1g1v0392500.1
LjG1.1_chr1	PGSB	five_prime_UTR	87701149	87701513	.	-	.	ID=LotjaGi1g1v0392500.1.five_prime_UTR.3;Parent=LotjaGi1g1v0392500.1
###
LjG1.1_chr1	PGSB	five_prime_UTR	87701149	87701513	.	-	.	ID=LotjaGi1g1v0392500.1.five_prime_UTR.3;Parent=LotjaGi1g1v0392500.1
LjG1.1_chr1	PGSB	gene	87702252	87713900	.	-	.	ID=LotjaGi1g1v0392600
LjG1.1_chr1	PGSB	mRNA	87702252	87713900	.	-	.	ID=LotjaGi1g1v0392600.1;Parent=LotjaGi1g1v0392600;description=Cryptochrome;ahrdqual=***;GO=GO:0003913,GO:0006281;IPR=IPR014133,IPR005101,IPR006050,IPR005101,IPR006050;Pfam=TIGR02765,PF03441,PF00875,SSF48173,SSF52425;te-related=0
LjG1.1_chr1	PGSB	three_prime_UTR	87702252	87702725	.	-	.	ID=LotjaGi1g1v0392600.1.three_prime_UTR.1;Parent=LotjaGi1g1v0392600.1
LjG1.1_chr1	PGSB	exon	87702252	87702950	.	-	.	ID=LotjaGi1g1v0392600.1.exon.1;Parent=LotjaGi1g1v0392600.1
LjG1.1_chr1	PGSB	CDS	87702726	87702950	.	-	0	ID=LotjaGi1g1v0392600.1.CDS.1;Parent=LotjaGi1g1v0392600.1
LjG1.1_chr1	PGSB	exon	87703560	87703609	.	-	.	ID=LotjaGi1g1v0392600.1.exon.2;Parent=LotjaGi1g1v0392600.1
LjG1.1_chr1	PGSB	CDS	87703560	87703609	.	-	2	ID=LotjaGi1g1v0392600.1.CDS.2;Parent=LotjaGi1g1v0392600.1
LjG1.1_chr1	PGSB	exon	87703729	87703852	.	-	.	ID=LotjaGi1g1v0392600.1.exon.3;Parent=LotjaGi1g1v0392600.1
LjG1.1_chr1	PGSB	CDS	87703729	87703852	.	-	0	ID=LotjaGi1g1v0392600.1.CDS.3;Parent=LotjaGi1g1v0392600.1
LjG1.1_chr1	PGSB	exon	87704008	87704077	.	-	.	ID=LotjaGi1g1v0392600.1.exon.4;Parent=LotjaGi1g1v0392600.1
LjG1.1_chr1	PGSB	CDS	87704008	87704077	.	-	1	ID=LotjaGi1g1v0392600.1.CDS.4;Parent=LotjaGi1g1v0392600.1
LjG1.1_chr1	PGSB	exon	87704668	87704743	.	-	.	ID=LotjaGi1g1v0392600.1.exon.5;Parent=LotjaGi1g1v0392600.1
LjG1.1_chr1	PGSB	CDS	87704668	87704743	.	-	2	ID=LotjaGi1g1v0392600.1.CDS.5;Parent=LotjaGi1g1v0392600.1
LjG1.1_chr1	PGSB	exon	87704935	87705011	.	-	.	ID=LotjaGi1g1v0392600.1.exon.6;Parent=LotjaGi1g1v0392600.1
LjG1.1_chr1	PGSB	CDS	87704935	87705011	.	-	1	ID=LotjaGi1g1v0392600.1.CDS.6;Parent=LotjaGi1g1v0392600.1
LjG1.1_chr1	PGSB	exon	87705324	87705370	.	-	.	ID=LotjaGi1g1v0392600.1.exon.7;Parent=LotjaGi1g1v0392600.1
LjG1.1_chr1	PGSB	CDS	87705324	87705370	.	-	0	ID=LotjaGi1g1v0392600.1.CDS.7;Parent=LotjaGi1g1v0392600.1
LjG1.1_chr1	PGSB	exon	87705459	87705575	.	-	.	ID=LotjaGi1g1v0392600.1.exon.8;Parent=LotjaGi1g1v0392600.1
LjG1.1_chr1	PGSB	CDS	87705459	87705575	.	-	0	ID=LotjaGi1g1v0392600.1.CDS.8;Parent=LotjaGi1g1v0392600.1
LjG1.1_chr1	PGSB	exon	87705806	87705880	.	-	.	ID=LotjaGi1g1v0392600.1.exon.9;Parent=LotjaGi1g1v0392600.1
LjG1.1_chr1	PGSB	CDS	87705806	87705880	.	-	0	ID=LotjaGi1g1v0392600.1.CDS.9;Parent=LotjaGi1g1v0392600.1
LjG1.1_chr1	PGSB	exon	87705990	87706115	.	-	.	ID=LotjaGi1g1v0392600.1.exon.10;Parent=LotjaGi1g1v0392600.1
LjG1.1_chr1	PGSB	CDS	87705990	87706115	.	-	0	ID=LotjaGi1g1v0392600.1.CDS.10;Parent=LotjaGi1g1v0392600.1
LjG1.1_chr1	PGSB	exon	87706200	87706421	.	-	.	ID=LotjaGi1g1v0392600.1.exon.11;Parent=LotjaGi1g1v0392600.1
LjG1.1_chr1	PGSB	CDS	87706200	87706421	.	-	0	ID=LotjaGi1g1v0392600.1.CDS.11;Parent=LotjaGi1g1v0392600.1
LjG1.1_chr1	PGSB	exon	87706841	87706980	.	-	.	ID=LotjaGi1g1v0392600.1.exon.12;Parent=LotjaGi1g1v0392600.1
LjG1.1_chr1	PGSB	CDS	87706841	87706980	.	-	2	ID=LotjaGi1g1v0392600.1.CDS.12;Parent=LotjaGi1g1v0392600.1
LjG1.1_chr1	PGSB	CDS	87707084	87707486	.	-	0	ID=LotjaGi1g1v0392600.1.CDS.13;Parent=LotjaGi1g1v0392600.1
LjG1.1_chr1	PGSB	exon	87707084	87709410	.	-	.	ID=LotjaGi1g1v0392600.1.exon.13;Parent=LotjaGi1g1v0392600.1
LjG1.1_chr1	PGSB	five_prime_UTR	87707487	87709410	.	-	.	ID=LotjaGi1g1v0392600.1.five_prime_UTR.2;Parent=LotjaGi1g1v0392600.1
LjG1.1_chr1	PGSB	exon	87712419	87713900	.	-	.	ID=LotjaGi1g1v0392600.1.exon.14;Parent=LotjaGi1g1v0392600.1
LjG1.1_chr1	PGSB	five_prime_UTR	87712419	87713900	.	-	.	ID=LotjaGi1g1v0392600.1.five_prime_UTR.3;Parent=LotjaGi1g1v0392600.1
###
LjG1.1_chr1	PGSB	five_prime_UTR	87712419	87713900	.	-	.	ID=LotjaGi1g1v0392600.1.five_prime_UTR.3;Parent=LotjaGi1g1v0392600.1
LjG1.1_chr1	PGSB	gene	87707084	87720429	.	+	.	ID=LotjaGi1g1v0392700
LjG1.1_chr1	PGSB	mRNA	87707084	87720429	.	+	.	ID=LotjaGi1g1v0392700.1;Parent=LotjaGi1g1v0392700;description=Core-2/I-branching beta-1,6-N-acetylglucosaminyltransferase family protein;ahrdqual=***;GO=GO:0008375,GO:0016020,GO:0016021,GO:0016740,GO:0016757;IPR=IPR003406;Pfam=PF02485;te-related=0
LjG1.1_chr1	PGSB	exon	87707084	87709166	.	+	.	ID=LotjaGi1g1v0392700.1.exon.1;Parent=LotjaGi1g1v0392700.1
LjG1.1_chr1	PGSB	five_prime_UTR	87707084	87709166	.	+	.	ID=LotjaGi1g1v0392700.1.five_prime_UTR.1;Parent=LotjaGi1g1v0392700.1
LjG1.1_chr1	PGSB	five_prime_UTR	87713280	87714788	.	+	.	ID=LotjaGi1g1v0392700.1.five_prime_UTR.2;Parent=LotjaGi1g1v0392700.1
LjG1.1_chr1	PGSB	exon	87713280	87715127	.	+	.	ID=LotjaGi1g1v0392700.1.exon.2;Parent=LotjaGi1g1v0392700.1
LjG1.1_chr1	PGSB	CDS	87714789	87715127	.	+	0	ID=LotjaGi1g1v0392700.1.CDS.1;Parent=LotjaGi1g1v0392700.1
LjG1.1_chr1	PGSB	exon	87716519	87716617	.	+	.	ID=LotjaGi1g1v0392700.1.exon.3;Parent=LotjaGi1g1v0392700.1
LjG1.1_chr1	PGSB	CDS	87716519	87716617	.	+	0	ID=LotjaGi1g1v0392700.1.CDS.2;Parent=LotjaGi1g1v0392700.1
LjG1.1_chr1	PGSB	exon	87716893	87716993	.	+	.	ID=LotjaGi1g1v0392700.1.exon.4;Parent=LotjaGi1g1v0392700.1
LjG1.1_chr1	PGSB	CDS	87716893	87716993	.	+	0	ID=LotjaGi1g1v0392700.1.CDS.3;Parent=LotjaGi1g1v0392700.1
LjG1.1_chr1	PGSB	exon	87717082	87717153	.	+	.	ID=LotjaGi1g1v0392700.1.exon.5;Parent=LotjaGi1g1v0392700.1
LjG1.1_chr1	PGSB	CDS	87717082	87717153	.	+	1	ID=LotjaGi1g1v0392700.1.CDS.4;Parent=LotjaGi1g1v0392700.1
LjG1.1_chr1	PGSB	exon	87717301	87717391	.	+	.	ID=LotjaGi1g1v0392700.1.exon.6;Parent=LotjaGi1g1v0392700.1
LjG1.1_chr1	PGSB	CDS	87717301	87717391	.	+	1	ID=LotjaGi1g1v0392700.1.CDS.5;Parent=LotjaGi1g1v0392700.1
LjG1.1_chr1	PGSB	exon	87718069	87718149	.	+	.	ID=LotjaGi1g1v0392700.1.exon.7;Parent=LotjaGi1g1v0392700.1
LjG1.1_chr1	PGSB	CDS	87718069	87718149	.	+	0	ID=LotjaGi1g1v0392700.1.CDS.6;Parent=LotjaGi1g1v0392700.1
LjG1.1_chr1	PGSB	exon	87718942	87719004	.	+	.	ID=LotjaGi1g1v0392700.1.exon.8;Parent=LotjaGi1g1v0392700.1
LjG1.1_chr1	PGSB	CDS	87718942	87719004	.	+	0	ID=LotjaGi1g1v0392700.1.CDS.7;Parent=LotjaGi1g1v0392700.1
LjG1.1_chr1	PGSB	exon	87719090	87719212	.	+	.	ID=LotjaGi1g1v0392700.1.exon.9;Parent=LotjaGi1g1v0392700.1
LjG1.1_chr1	PGSB	CDS	87719090	87719212	.	+	0	ID=LotjaGi1g1v0392700.1.CDS.8;Parent=LotjaGi1g1v0392700.1
LjG1.1_chr1	PGSB	exon	87719765	87719803	.	+	.	ID=LotjaGi1g1v0392700.1.exon.10;Parent=LotjaGi1g1v0392700.1
LjG1.1_chr1	PGSB	CDS	87719765	87719803	.	+	0	ID=LotjaGi1g1v0392700.1.CDS.9;Parent=LotjaGi1g1v0392700.1
LjG1.1_chr1	PGSB	CDS	87719907	87720035	.	+	0	ID=LotjaGi1g1v0392700.1.CDS.10;Parent=LotjaGi1g1v0392700.1
LjG1.1_chr1	PGSB	exon	87719907	87720429	.	+	.	ID=LotjaGi1g1v0392700.1.exon.11;Parent=LotjaGi1g1v0392700.1
LjG1.1_chr1	PGSB	three_prime_UTR	87720036	87720429	.	+	.	ID=LotjaGi1g1v0392700.1.three_prime_UTR.3;Parent=LotjaGi1g1v0392700.1
LjG1.1_chr1	PGSB	mRNA	87711905	87720364	.	+	.	ID=LotjaGi1g1v0392700.2;Parent=LotjaGi1g1v0392700;description=Core-2/I-branching beta-1,6-N-acetylglucosaminyltransferase family protein;ahrdqual=***;GO=GO:0008375,GO:0016020,GO:0016021,GO:0016740,GO:0016757;IPR=IPR003406;Pfam=PF02485;te-related=0
LjG1.1_chr1	PGSB	exon	87711905	87712546	.	+	.	ID=LotjaGi1g1v0392700.2.exon.1;Parent=LotjaGi1g1v0392700.2
LjG1.1_chr1	PGSB	five_prime_UTR	87711905	87712546	.	+	.	ID=LotjaGi1g1v0392700.2.five_prime_UTR.1;Parent=LotjaGi1g1v0392700.2
LjG1.1_chr1	PGSB	five_prime_UTR	87714802	87714869	.	+	.	ID=LotjaGi1g1v0392700.2.five_prime_UTR.2;Parent=LotjaGi1g1v0392700.2
LjG1.1_chr1	PGSB	exon	87714802	87715127	.	+	.	ID=LotjaGi1g1v0392700.2.exon.2;Parent=LotjaGi1g1v0392700.2
LjG1.1_chr1	PGSB	CDS	87714870	87715127	.	+	0	ID=LotjaGi1g1v0392700.2.CDS.1;Parent=LotjaGi1g1v0392700.2
LjG1.1_chr1	PGSB	exon	87716519	87716617	.	+	.	ID=LotjaGi1g1v0392700.2.exon.3;Parent=LotjaGi1g1v0392700.2
LjG1.1_chr1	PGSB	CDS	87716519	87716617	.	+	0	ID=LotjaGi1g1v0392700.2.CDS.2;Parent=LotjaGi1g1v0392700.2
LjG1.1_chr1	PGSB	exon	87716893	87716993	.	+	.	ID=LotjaGi1g1v0392700.2.exon.4;Parent=LotjaGi1g1v0392700.2
LjG1.1_chr1	PGSB	CDS	87716893	87716993	.	+	0	ID=LotjaGi1g1v0392700.2.CDS.3;Parent=LotjaGi1g1v0392700.2
LjG1.1_chr1	PGSB	exon	87717082	87717153	.	+	.	ID=LotjaGi1g1v0392700.2.exon.5;Parent=LotjaGi1g1v0392700.2
LjG1.1_chr1	PGSB	CDS	87717082	87717153	.	+	1	ID=LotjaGi1g1v0392700.2.CDS.4;Parent=LotjaGi1g1v0392700.2
LjG1.1_chr1	PGSB	exon	87717301	87717391	.	+	.	ID=LotjaGi1g1v0392700.2.exon.6;Parent=LotjaGi1g1v0392700.2
LjG1.1_chr1	PGSB	CDS	87717301	87717391	.	+	1	ID=LotjaGi1g1v0392700.2.CDS.5;Parent=LotjaGi1g1v0392700.2
LjG1.1_chr1	PGSB	exon	87718069	87718149	.	+	.	ID=LotjaGi1g1v0392700.2.exon.7;Parent=LotjaGi1g1v0392700.2
LjG1.1_chr1	PGSB	CDS	87718069	87718149	.	+	0	ID=LotjaGi1g1v0392700.2.CDS.6;Parent=LotjaGi1g1v0392700.2
LjG1.1_chr1	PGSB	exon	87718942	87719004	.	+	.	ID=LotjaGi1g1v0392700.2.exon.8;Parent=LotjaGi1g1v0392700.2
LjG1.1_chr1	PGSB	CDS	87718942	87719004	.	+	0	ID=LotjaGi1g1v0392700.2.CDS.7;Parent=LotjaGi1g1v0392700.2
LjG1.1_chr1	PGSB	exon	87719090	87719212	.	+	.	ID=LotjaGi1g1v0392700.2.exon.9;Parent=LotjaGi1g1v0392700.2
LjG1.1_chr1	PGSB	CDS	87719090	87719212	.	+	0	ID=LotjaGi1g1v0392700.2.CDS.8;Parent=LotjaGi1g1v0392700.2
LjG1.1_chr1	PGSB	exon	87719765	87719803	.	+	.	ID=LotjaGi1g1v0392700.2.exon.10;Parent=LotjaGi1g1v0392700.2
LjG1.1_chr1	PGSB	CDS	87719765	87719803	.	+	0	ID=LotjaGi1g1v0392700.2.CDS.9;Parent=LotjaGi1g1v0392700.2
LjG1.1_chr1	PGSB	CDS	87719907	87720035	.	+	0	ID=LotjaGi1g1v0392700.2.CDS.10;Parent=LotjaGi1g1v0392700.2
LjG1.1_chr1	PGSB	exon	87719907	87720364	.	+	.	ID=LotjaGi1g1v0392700.2.exon.11;Parent=LotjaGi1g1v0392700.2
LjG1.1_chr1	PGSB	three_prime_UTR	87720036	87720364	.	+	.	ID=LotjaGi1g1v0392700.2.three_prime_UTR.3;Parent=LotjaGi1g1v0392700.2
###
LjG1.1_chr1	PGSB	three_prime_UTR	87720036	87720364	.	+	.	ID=LotjaGi1g1v0392700.2.three_prime_UTR.3;Parent=LotjaGi1g1v0392700.2
LjG1.1_chr1	PGSB	gene	87734855	87737851	.	-	.	ID=LotjaGi1g1v0392800_LC
LjG1.1_chr1	PGSB	mRNA	87734855	87737851	.	-	.	ID=LotjaGi1g1v0392800_LC.1;Parent=LotjaGi1g1v0392800_LC;description=Retrovirus-related Pol polyprotein from transposon TNT 1-94;ahrdqual=*-*;IPR=IPR001878;Pfam=PF14223,SSF57756;te-related=1
LjG1.1_chr1	PGSB	three_prime_UTR	87734855	87735234	.	-	.	ID=LotjaGi1g1v0392800_LC.1.three_prime_UTR.1;Parent=LotjaGi1g1v0392800_LC.1
LjG1.1_chr1	PGSB	exon	87734855	87737851	.	-	.	ID=LotjaGi1g1v0392800_LC.1.exon.1;Parent=LotjaGi1g1v0392800_LC.1
LjG1.1_chr1	PGSB	CDS	87735235	87736608	.	-	0	ID=LotjaGi1g1v0392800_LC.1.CDS.1;Parent=LotjaGi1g1v0392800_LC.1
LjG1.1_chr1	PGSB	five_prime_UTR	87736609	87737851	.	-	.	ID=LotjaGi1g1v0392800_LC.1.five_prime_UTR.2;Parent=LotjaGi1g1v0392800_LC.1
###
LjG1.1_chr1	PGSB	five_prime_UTR	87736609	87737851	.	-	.	ID=LotjaGi1g1v0392800_LC.1.five_prime_UTR.2;Parent=LotjaGi1g1v0392800_LC.1
LjG1.1_chr1	PGSB	gene	87764046	87766529	.	-	.	ID=LotjaGi1g1v0392900
LjG1.1_chr1	PGSB	mRNA	87764046	87766529	.	-	.	ID=LotjaGi1g1v0392900.1;Parent=LotjaGi1g1v0392900;description=Receptor-like kinase;ahrdqual=***;GO=GO:0004672,GO:0005524,GO:0006468,GO:0016020,GO:0016021,GO:0016301,GO:0016310;IPR=IPR000719,IPR011009;Pfam=PF00069,SSF56112;te-related=0
LjG1.1_chr1	PGSB	three_prime_UTR	87764046	87764339	.	-	.	ID=LotjaGi1g1v0392900.1.three_prime_UTR.1;Parent=LotjaGi1g1v0392900.1
LjG1.1_chr1	PGSB	exon	87764046	87765487	.	-	.	ID=LotjaGi1g1v0392900.1.exon.1;Parent=LotjaGi1g1v0392900.1
LjG1.1_chr1	PGSB	CDS	87764340	87765487	.	-	2	ID=LotjaGi1g1v0392900.1.CDS.1;Parent=LotjaGi1g1v0392900.1
LjG1.1_chr1	PGSB	CDS	87765611	87766241	.	-	0	ID=LotjaGi1g1v0392900.1.CDS.2;Parent=LotjaGi1g1v0392900.1
LjG1.1_chr1	PGSB	exon	87765611	87766529	.	-	.	ID=LotjaGi1g1v0392900.1.exon.2;Parent=LotjaGi1g1v0392900.1
LjG1.1_chr1	PGSB	five_prime_UTR	87766242	87766529	.	-	.	ID=LotjaGi1g1v0392900.1.five_prime_UTR.2;Parent=LotjaGi1g1v0392900.1
###
LjG1.1_chr1	PGSB	five_prime_UTR	87766242	87766529	.	-	.	ID=LotjaGi1g1v0392900.1.five_prime_UTR.2;Parent=LotjaGi1g1v0392900.1
LjG1.1_chr1	PGSB	gene	87766752	87770300	.	+	.	ID=LotjaGi1g1v0393000
LjG1.1_chr1	PGSB	mRNA	87766752	87770300	.	+	.	ID=LotjaGi1g1v0393000.1;Parent=LotjaGi1g1v0393000;description=Receptor-like protein kinase;ahrdqual=*-*;GO=GO:0004672,GO:0005524,GO:0006468,GO:0016020,GO:0016021,GO:0016301,GO:0016310,GO:0030247;IPR=IPR025287;Pfam=PF13947;te-related=0
LjG1.1_chr1	PGSB	five_prime_UTR	87766752	87766821	.	+	.	ID=LotjaGi1g1v0393000.1.five_prime_UTR.1;Parent=LotjaGi1g1v0393000.1
LjG1.1_chr1	PGSB	exon	87766752	87767044	.	+	.	ID=LotjaGi1g1v0393000.1.exon.1;Parent=LotjaGi1g1v0393000.1
LjG1.1_chr1	PGSB	CDS	87766822	87767044	.	+	0	ID=LotjaGi1g1v0393000.1.CDS.1;Parent=LotjaGi1g1v0393000.1
LjG1.1_chr1	PGSB	exon	87767440	87767887	.	+	.	ID=LotjaGi1g1v0393000.1.exon.2;Parent=LotjaGi1g1v0393000.1
LjG1.1_chr1	PGSB	CDS	87767440	87767887	.	+	2	ID=LotjaGi1g1v0393000.1.CDS.2;Parent=LotjaGi1g1v0393000.1
LjG1.1_chr1	PGSB	CDS	87768024	87768039	.	+	1	ID=LotjaGi1g1v0393000.1.CDS.3;Parent=LotjaGi1g1v0393000.1
LjG1.1_chr1	PGSB	exon	87768024	87770300	.	+	.	ID=LotjaGi1g1v0393000.1.exon.3;Parent=LotjaGi1g1v0393000.1
LjG1.1_chr1	PGSB	three_prime_UTR	87768040	87770300	.	+	.	ID=LotjaGi1g1v0393000.1.three_prime_UTR.2;Parent=LotjaGi1g1v0393000.1
LjG1.1_chr1	PGSB	mRNA	87766752	87770300	.	+	.	ID=LotjaGi1g1v0393000.2;Parent=LotjaGi1g1v0393000;description=Receptor-like protein kinase;ahrdqual=*-*;GO=GO:0004672,GO:0005524,GO:0006468,GO:0016020,GO:0016021,GO:0016301,GO:0016310,GO:0030247;IPR=IPR025287;Pfam=PF13947;te-related=0
LjG1.1_chr1	PGSB	five_prime_UTR	87766752	87766821	.	+	.	ID=LotjaGi1g1v0393000.2.five_prime_UTR.1;Parent=LotjaGi1g1v0393000.2
LjG1.1_chr1	PGSB	exon	87766752	87767044	.	+	.	ID=LotjaGi1g1v0393000.2.exon.1;Parent=LotjaGi1g1v0393000.2
LjG1.1_chr1	PGSB	CDS	87766822	87767044	.	+	0	ID=LotjaGi1g1v0393000.2.CDS.1;Parent=LotjaGi1g1v0393000.2
LjG1.1_chr1	PGSB	exon	87767440	87767883	.	+	.	ID=LotjaGi1g1v0393000.2.exon.2;Parent=LotjaGi1g1v0393000.2
LjG1.1_chr1	PGSB	CDS	87767440	87767883	.	+	2	ID=LotjaGi1g1v0393000.2.CDS.2;Parent=LotjaGi1g1v0393000.2
LjG1.1_chr1	PGSB	exon	87768024	87768071	.	+	.	ID=LotjaGi1g1v0393000.2.exon.3;Parent=LotjaGi1g1v0393000.2
LjG1.1_chr1	PGSB	CDS	87768024	87768071	.	+	2	ID=LotjaGi1g1v0393000.2.CDS.3;Parent=LotjaGi1g1v0393000.2
LjG1.1_chr1	PGSB	CDS	87768502	87768584	.	+	2	ID=LotjaGi1g1v0393000.2.CDS.4;Parent=LotjaGi1g1v0393000.2
LjG1.1_chr1	PGSB	exon	87768502	87770300	.	+	.	ID=LotjaGi1g1v0393000.2.exon.4;Parent=LotjaGi1g1v0393000.2
LjG1.1_chr1	PGSB	three_prime_UTR	87768585	87770300	.	+	.	ID=LotjaGi1g1v0393000.2.three_prime_UTR.2;Parent=LotjaGi1g1v0393000.2
LjG1.1_chr1	PGSB	mRNA	87766752	87770300	.	+	.	ID=LotjaGi1g1v0393000.3;Parent=LotjaGi1g1v0393000;description=Receptor-like protein kinase;ahrdqual=*-*;GO=GO:0004672,GO:0005524,GO:0006468,GO:0016020,GO:0016021,GO:0016301,GO:0016310,GO:0030247;IPR=IPR025287;Pfam=PF13947;te-related=0
LjG1.1_chr1	PGSB	five_prime_UTR	87766752	87766821	.	+	.	ID=LotjaGi1g1v0393000.3.five_prime_UTR.1;Parent=LotjaGi1g1v0393000.3
LjG1.1_chr1	PGSB	exon	87766752	87767044	.	+	.	ID=LotjaGi1g1v0393000.3.exon.1;Parent=LotjaGi1g1v0393000.3
LjG1.1_chr1	PGSB	CDS	87766822	87767044	.	+	0	ID=LotjaGi1g1v0393000.3.CDS.1;Parent=LotjaGi1g1v0393000.3
LjG1.1_chr1	PGSB	exon	87767440	87767883	.	+	.	ID=LotjaGi1g1v0393000.3.exon.2;Parent=LotjaGi1g1v0393000.3
LjG1.1_chr1	PGSB	CDS	87767440	87767883	.	+	2	ID=LotjaGi1g1v0393000.3.CDS.2;Parent=LotjaGi1g1v0393000.3
LjG1.1_chr1	PGSB	CDS	87768024	87768088	.	+	2	ID=LotjaGi1g1v0393000.3.CDS.3;Parent=LotjaGi1g1v0393000.3
LjG1.1_chr1	PGSB	exon	87768024	87768525	.	+	.	ID=LotjaGi1g1v0393000.3.exon.3;Parent=LotjaGi1g1v0393000.3
LjG1.1_chr1	PGSB	three_prime_UTR	87768089	87768525	.	+	.	ID=LotjaGi1g1v0393000.3.three_prime_UTR.2;Parent=LotjaGi1g1v0393000.3
LjG1.1_chr1	PGSB	exon	87768636	87770300	.	+	.	ID=LotjaGi1g1v0393000.3.exon.4;Parent=LotjaGi1g1v0393000.3
LjG1.1_chr1	PGSB	three_prime_UTR	87768636	87770300	.	+	.	ID=LotjaGi1g1v0393000.3.three_prime_UTR.3;Parent=LotjaGi1g1v0393000.3
LjG1.1_chr1	PGSB	mRNA	87766776	87770224	.	+	.	ID=LotjaGi1g1v0393000.4;Parent=LotjaGi1g1v0393000;description=Receptor-like protein kinase;ahrdqual=***;GO=GO:0004672,GO:0005524,GO:0006468,GO:0016020,GO:0016021,GO:0016301,GO:0016310,GO:0030247;IPR=IPR011009,IPR025287,IPR000719;Pfam=SSF56112,PF13947,PF00069;te-related=0
LjG1.1_chr1	PGSB	five_prime_UTR	87766776	87766821	.	+	.	ID=LotjaGi1g1v0393000.4.five_prime_UTR.1;Parent=LotjaGi1g1v0393000.4
LjG1.1_chr1	PGSB	exon	87766776	87767044	.	+	.	ID=LotjaGi1g1v0393000.4.exon.1;Parent=LotjaGi1g1v0393000.4
LjG1.1_chr1	PGSB	CDS	87766822	87767044	.	+	0	ID=LotjaGi1g1v0393000.4.CDS.1;Parent=LotjaGi1g1v0393000.4
LjG1.1_chr1	PGSB	exon	87767440	87767883	.	+	.	ID=LotjaGi1g1v0393000.4.exon.2;Parent=LotjaGi1g1v0393000.4
LjG1.1_chr1	PGSB	CDS	87767440	87767883	.	+	2	ID=LotjaGi1g1v0393000.4.CDS.2;Parent=LotjaGi1g1v0393000.4
LjG1.1_chr1	PGSB	exon	87768024	87768071	.	+	.	ID=LotjaGi1g1v0393000.4.exon.3;Parent=LotjaGi1g1v0393000.4
LjG1.1_chr1	PGSB	CDS	87768024	87768071	.	+	2	ID=LotjaGi1g1v0393000.4.CDS.3;Parent=LotjaGi1g1v0393000.4
LjG1.1_chr1	PGSB	exon	87768502	87768525	.	+	.	ID=LotjaGi1g1v0393000.4.exon.4;Parent=LotjaGi1g1v0393000.4
LjG1.1_chr1	PGSB	CDS	87768502	87768525	.	+	2	ID=LotjaGi1g1v0393000.4.CDS.4;Parent=LotjaGi1g1v0393000.4
LjG1.1_chr1	PGSB	CDS	87768636	87769933	.	+	2	ID=LotjaGi1g1v0393000.4.CDS.5;Parent=LotjaGi1g1v0393000.4
LjG1.1_chr1	PGSB	exon	87768636	87770224	.	+	.	ID=LotjaGi1g1v0393000.4.exon.5;Parent=LotjaGi1g1v0393000.4
LjG1.1_chr1	PGSB	three_prime_UTR	87769934	87770224	.	+	.	ID=LotjaGi1g1v0393000.4.three_prime_UTR.2;Parent=LotjaGi1g1v0393000.4
###
LjG1.1_chr1	PGSB	three_prime_UTR	87769934	87770224	.	+	.	ID=LotjaGi1g1v0393000.4.three_prime_UTR.2;Parent=LotjaGi1g1v0393000.4
LjG1.1_chr1	PGSB	gene	87771492	87773899	.	+	.	ID=LotjaGi1g1v0393100
LjG1.1_chr1	PGSB	mRNA	87771492	87773899	.	+	.	ID=LotjaGi1g1v0393100.1;Parent=LotjaGi1g1v0393100;description=Selenoprotein H;ahrdqual=*-*;te-related=0
LjG1.1_chr1	PGSB	five_prime_UTR	87771492	87771560	.	+	.	ID=LotjaGi1g1v0393100.1.five_prime_UTR.1;Parent=LotjaGi1g1v0393100.1
LjG1.1_chr1	PGSB	exon	87771492	87771826	.	+	.	ID=LotjaGi1g1v0393100.1.exon.1;Parent=LotjaGi1g1v0393100.1
LjG1.1_chr1	PGSB	CDS	87771561	87771826	.	+	0	ID=LotjaGi1g1v0393100.1.CDS.1;Parent=LotjaGi1g1v0393100.1
LjG1.1_chr1	PGSB	exon	87772370	87772469	.	+	.	ID=LotjaGi1g1v0393100.1.exon.2;Parent=LotjaGi1g1v0393100.1
LjG1.1_chr1	PGSB	CDS	87772370	87772469	.	+	1	ID=LotjaGi1g1v0393100.1.CDS.2;Parent=LotjaGi1g1v0393100.1
LjG1.1_chr1	PGSB	exon	87772668	87772727	.	+	.	ID=LotjaGi1g1v0393100.1.exon.3;Parent=LotjaGi1g1v0393100.1
LjG1.1_chr1	PGSB	CDS	87772668	87772727	.	+	0	ID=LotjaGi1g1v0393100.1.CDS.3;Parent=LotjaGi1g1v0393100.1
LjG1.1_chr1	PGSB	CDS	87773398	87773523	.	+	0	ID=LotjaGi1g1v0393100.1.CDS.4;Parent=LotjaGi1g1v0393100.1
LjG1.1_chr1	PGSB	exon	87773398	87773899	.	+	.	ID=LotjaGi1g1v0393100.1.exon.4;Parent=LotjaGi1g1v0393100.1
LjG1.1_chr1	PGSB	three_prime_UTR	87773524	87773899	.	+	.	ID=LotjaGi1g1v0393100.1.three_prime_UTR.2;Parent=LotjaGi1g1v0393100.1
###
LjG1.1_chr1	PGSB	three_prime_UTR	87773524	87773899	.	+	.	ID=LotjaGi1g1v0393100.1.three_prime_UTR.2;Parent=LotjaGi1g1v0393100.1
LjG1.1_chr1	PGSB	gene	87774747	87780576	.	-	.	ID=LotjaGi1g1v0393200
LjG1.1_chr1	PGSB	mRNA	87774747	87780576	.	-	.	ID=LotjaGi1g1v0393200.1;Parent=LotjaGi1g1v0393200;description=Replication protein A 32 kDa subunit-like protein;ahrdqual=***;GO=GO:0003676,GO:0003677,GO:0005634,GO:0006260,GO:0006281,GO:0006310,GO:0016458;IPR=IPR014892,IPR012340,IPR004365,IPR011991;Pfam=PF08784,SSF50249,PF01336,SSF46785;te-related=0
LjG1.1_chr1	PGSB	three_prime_UTR	87774747	87775012	.	-	.	ID=LotjaGi1g1v0393200.1.three_prime_UTR.1;Parent=LotjaGi1g1v0393200.1
LjG1.1_chr1	PGSB	exon	87774747	87775088	.	-	.	ID=LotjaGi1g1v0393200.1.exon.1;Parent=LotjaGi1g1v0393200.1
LjG1.1_chr1	PGSB	CDS	87775013	87775088	.	-	1	ID=LotjaGi1g1v0393200.1.CDS.1;Parent=LotjaGi1g1v0393200.1
LjG1.1_chr1	PGSB	exon	87775178	87775246	.	-	.	ID=LotjaGi1g1v0393200.1.exon.2;Parent=LotjaGi1g1v0393200.1
LjG1.1_chr1	PGSB	CDS	87775178	87775246	.	-	1	ID=LotjaGi1g1v0393200.1.CDS.2;Parent=LotjaGi1g1v0393200.1
LjG1.1_chr1	PGSB	exon	87775376	87775452	.	-	.	ID=LotjaGi1g1v0393200.1.exon.3;Parent=LotjaGi1g1v0393200.1
LjG1.1_chr1	PGSB	CDS	87775376	87775452	.	-	0	ID=LotjaGi1g1v0393200.1.CDS.3;Parent=LotjaGi1g1v0393200.1
LjG1.1_chr1	PGSB	exon	87775539	87775628	.	-	.	ID=LotjaGi1g1v0393200.1.exon.4;Parent=LotjaGi1g1v0393200.1
LjG1.1_chr1	PGSB	CDS	87775539	87775628	.	-	0	ID=LotjaGi1g1v0393200.1.CDS.4;Parent=LotjaGi1g1v0393200.1
LjG1.1_chr1	PGSB	exon	87775826	87775901	.	-	.	ID=LotjaGi1g1v0393200.1.exon.5;Parent=LotjaGi1g1v0393200.1
LjG1.1_chr1	PGSB	CDS	87775826	87775901	.	-	1	ID=LotjaGi1g1v0393200.1.CDS.5;Parent=LotjaGi1g1v0393200.1
LjG1.1_chr1	PGSB	exon	87779579	87779656	.	-	.	ID=LotjaGi1g1v0393200.1.exon.6;Parent=LotjaGi1g1v0393200.1
LjG1.1_chr1	PGSB	CDS	87779579	87779656	.	-	1	ID=LotjaGi1g1v0393200.1.CDS.6;Parent=LotjaGi1g1v0393200.1
LjG1.1_chr1	PGSB	exon	87779734	87779775	.	-	.	ID=LotjaGi1g1v0393200.1.exon.7;Parent=LotjaGi1g1v0393200.1
LjG1.1_chr1	PGSB	CDS	87779734	87779775	.	-	1	ID=LotjaGi1g1v0393200.1.CDS.7;Parent=LotjaGi1g1v0393200.1
LjG1.1_chr1	PGSB	exon	87779925	87780022	.	-	.	ID=LotjaGi1g1v0393200.1.exon.8;Parent=LotjaGi1g1v0393200.1
LjG1.1_chr1	PGSB	CDS	87779925	87780022	.	-	0	ID=LotjaGi1g1v0393200.1.CDS.8;Parent=LotjaGi1g1v0393200.1
LjG1.1_chr1	PGSB	exon	87780121	87780231	.	-	.	ID=LotjaGi1g1v0393200.1.exon.9;Parent=LotjaGi1g1v0393200.1
LjG1.1_chr1	PGSB	CDS	87780121	87780231	.	-	0	ID=LotjaGi1g1v0393200.1.CDS.9;Parent=LotjaGi1g1v0393200.1
LjG1.1_chr1	PGSB	CDS	87780353	87780460	.	-	0	ID=LotjaGi1g1v0393200.1.CDS.10;Parent=LotjaGi1g1v0393200.1
LjG1.1_chr1	PGSB	exon	87780353	87780576	.	-	.	ID=LotjaGi1g1v0393200.1.exon.10;Parent=LotjaGi1g1v0393200.1
LjG1.1_chr1	PGSB	five_prime_UTR	87780461	87780576	.	-	.	ID=LotjaGi1g1v0393200.1.five_prime_UTR.2;Parent=LotjaGi1g1v0393200.1
###
LjG1.1_chr1	PGSB	five_prime_UTR	87780461	87780576	.	-	.	ID=LotjaGi1g1v0393200.1.five_prime_UTR.2;Parent=LotjaGi1g1v0393200.1
LjG1.1_chr1	PGSB	gene	87783150	87786501	.	+	.	ID=LotjaGi1g1v0393300
LjG1.1_chr1	PGSB	mRNA	87783150	87786501	.	+	.	ID=LotjaGi1g1v0393300.1;Parent=LotjaGi1g1v0393300;description=DUF1644 family protein;ahrdqual=***;GO=GO:0016020,GO:0016021;IPR=IPR012866;Pfam=PF07800;te-related=0
LjG1.1_chr1	PGSB	exon	87783150	87783485	.	+	.	ID=LotjaGi1g1v0393300.1.exon.1;Parent=LotjaGi1g1v0393300.1
LjG1.1_chr1	PGSB	five_prime_UTR	87783150	87783485	.	+	.	ID=LotjaGi1g1v0393300.1.five_prime_UTR.1;Parent=LotjaGi1g1v0393300.1
LjG1.1_chr1	PGSB	five_prime_UTR	87783806	87783835	.	+	.	ID=LotjaGi1g1v0393300.1.five_prime_UTR.2;Parent=LotjaGi1g1v0393300.1
LjG1.1_chr1	PGSB	exon	87783806	87784653	.	+	.	ID=LotjaGi1g1v0393300.1.exon.2;Parent=LotjaGi1g1v0393300.1
LjG1.1_chr1	PGSB	CDS	87783836	87784653	.	+	0	ID=LotjaGi1g1v0393300.1.CDS.1;Parent=LotjaGi1g1v0393300.1
LjG1.1_chr1	PGSB	CDS	87785882	87785918	.	+	1	ID=LotjaGi1g1v0393300.1.CDS.2;Parent=LotjaGi1g1v0393300.1
LjG1.1_chr1	PGSB	exon	87785882	87786501	.	+	.	ID=LotjaGi1g1v0393300.1.exon.3;Parent=LotjaGi1g1v0393300.1
LjG1.1_chr1	PGSB	three_prime_UTR	87785919	87786501	.	+	.	ID=LotjaGi1g1v0393300.1.three_prime_UTR.3;Parent=LotjaGi1g1v0393300.1
###
LjG1.1_chr1	PGSB	three_prime_UTR	87785919	87786501	.	+	.	ID=LotjaGi1g1v0393300.1.three_prime_UTR.3;Parent=LotjaGi1g1v0393300.1
LjG1.1_chr1	PGSB	gene	87789163	87801392	.	+	.	ID=LotjaGi1g1v0393400
LjG1.1_chr1	PGSB	mRNA	87789163	87801392	.	+	.	ID=LotjaGi1g1v0393400.1;Parent=LotjaGi1g1v0393400;description=Nuclear pore complex protein nup1;ahrdqual=*-*;te-related=0
LjG1.1_chr1	PGSB	five_prime_UTR	87789163	87789404	.	+	.	ID=LotjaGi1g1v0393400.1.five_prime_UTR.1;Parent=LotjaGi1g1v0393400.1
LjG1.1_chr1	PGSB	exon	87789163	87789675	.	+	.	ID=LotjaGi1g1v0393400.1.exon.1;Parent=LotjaGi1g1v0393400.1
LjG1.1_chr1	PGSB	CDS	87789405	87789675	.	+	0	ID=LotjaGi1g1v0393400.1.CDS.1;Parent=LotjaGi1g1v0393400.1
LjG1.1_chr1	PGSB	exon	87790111	87790178	.	+	.	ID=LotjaGi1g1v0393400.1.exon.2;Parent=LotjaGi1g1v0393400.1
LjG1.1_chr1	PGSB	CDS	87790111	87790178	.	+	2	ID=LotjaGi1g1v0393400.1.CDS.2;Parent=LotjaGi1g1v0393400.1
LjG1.1_chr1	PGSB	exon	87790429	87790505	.	+	.	ID=LotjaGi1g1v0393400.1.exon.3;Parent=LotjaGi1g1v0393400.1
LjG1.1_chr1	PGSB	CDS	87790429	87790505	.	+	0	ID=LotjaGi1g1v0393400.1.CDS.3;Parent=LotjaGi1g1v0393400.1
LjG1.1_chr1	PGSB	exon	87791205	87791320	.	+	.	ID=LotjaGi1g1v0393400.1.exon.4;Parent=LotjaGi1g1v0393400.1
LjG1.1_chr1	PGSB	CDS	87791205	87791320	.	+	1	ID=LotjaGi1g1v0393400.1.CDS.4;Parent=LotjaGi1g1v0393400.1
LjG1.1_chr1	PGSB	exon	87791397	87791527	.	+	.	ID=LotjaGi1g1v0393400.1.exon.5;Parent=LotjaGi1g1v0393400.1
LjG1.1_chr1	PGSB	CDS	87791397	87791527	.	+	2	ID=LotjaGi1g1v0393400.1.CDS.5;Parent=LotjaGi1g1v0393400.1
LjG1.1_chr1	PGSB	exon	87791682	87791855	.	+	.	ID=LotjaGi1g1v0393400.1.exon.6;Parent=LotjaGi1g1v0393400.1
LjG1.1_chr1	PGSB	CDS	87791682	87791855	.	+	0	ID=LotjaGi1g1v0393400.1.CDS.6;Parent=LotjaGi1g1v0393400.1
LjG1.1_chr1	PGSB	exon	87793195	87793459	.	+	.	ID=LotjaGi1g1v0393400.1.exon.7;Parent=LotjaGi1g1v0393400.1
LjG1.1_chr1	PGSB	CDS	87793195	87793459	.	+	0	ID=LotjaGi1g1v0393400.1.CDS.7;Parent=LotjaGi1g1v0393400.1
LjG1.1_chr1	PGSB	exon	87793596	87793678	.	+	.	ID=LotjaGi1g1v0393400.1.exon.8;Parent=LotjaGi1g1v0393400.1
LjG1.1_chr1	PGSB	CDS	87793596	87793678	.	+	2	ID=LotjaGi1g1v0393400.1.CDS.8;Parent=LotjaGi1g1v0393400.1
LjG1.1_chr1	PGSB	exon	87793813	87793840	.	+	.	ID=LotjaGi1g1v0393400.1.exon.9;Parent=LotjaGi1g1v0393400.1
LjG1.1_chr1	PGSB	CDS	87793813	87793840	.	+	0	ID=LotjaGi1g1v0393400.1.CDS.9;Parent=LotjaGi1g1v0393400.1
LjG1.1_chr1	PGSB	exon	87795998	87796067	.	+	.	ID=LotjaGi1g1v0393400.1.exon.10;Parent=LotjaGi1g1v0393400.1
LjG1.1_chr1	PGSB	CDS	87795998	87796067	.	+	2	ID=LotjaGi1g1v0393400.1.CDS.10;Parent=LotjaGi1g1v0393400.1
LjG1.1_chr1	PGSB	exon	87796740	87796825	.	+	.	ID=LotjaGi1g1v0393400.1.exon.11;Parent=LotjaGi1g1v0393400.1
LjG1.1_chr1	PGSB	CDS	87796740	87796825	.	+	1	ID=LotjaGi1g1v0393400.1.CDS.11;Parent=LotjaGi1g1v0393400.1
LjG1.1_chr1	PGSB	exon	87799707	87799794	.	+	.	ID=LotjaGi1g1v0393400.1.exon.12;Parent=LotjaGi1g1v0393400.1
LjG1.1_chr1	PGSB	CDS	87799707	87799794	.	+	2	ID=LotjaGi1g1v0393400.1.CDS.12;Parent=LotjaGi1g1v0393400.1
LjG1.1_chr1	PGSB	CDS	87800112	87800442	.	+	1	ID=LotjaGi1g1v0393400.1.CDS.13;Parent=LotjaGi1g1v0393400.1
LjG1.1_chr1	PGSB	exon	87800112	87801392	.	+	.	ID=LotjaGi1g1v0393400.1.exon.13;Parent=LotjaGi1g1v0393400.1
LjG1.1_chr1	PGSB	three_prime_UTR	87800443	87801392	.	+	.	ID=LotjaGi1g1v0393400.1.three_prime_UTR.2;Parent=LotjaGi1g1v0393400.1
LjG1.1_chr1	PGSB	mRNA	87789163	87801392	.	+	.	ID=LotjaGi1g1v0393400.2;Parent=LotjaGi1g1v0393400;description=Nuclear pore complex protein nup1;ahrdqual=*-*;te-related=0
LjG1.1_chr1	PGSB	five_prime_UTR	87789163	87789404	.	+	.	ID=LotjaGi1g1v0393400.2.five_prime_UTR.1;Parent=LotjaGi1g1v0393400.2
LjG1.1_chr1	PGSB	exon	87789163	87789675	.	+	.	ID=LotjaGi1g1v0393400.2.exon.1;Parent=LotjaGi1g1v0393400.2
LjG1.1_chr1	PGSB	CDS	87789405	87789675	.	+	0	ID=LotjaGi1g1v0393400.2.CDS.1;Parent=LotjaGi1g1v0393400.2
LjG1.1_chr1	PGSB	exon	87790111	87790178	.	+	.	ID=LotjaGi1g1v0393400.2.exon.2;Parent=LotjaGi1g1v0393400.2
LjG1.1_chr1	PGSB	CDS	87790111	87790178	.	+	2	ID=LotjaGi1g1v0393400.2.CDS.2;Parent=LotjaGi1g1v0393400.2
LjG1.1_chr1	PGSB	exon	87790438	87790505	.	+	.	ID=LotjaGi1g1v0393400.2.exon.3;Parent=LotjaGi1g1v0393400.2
LjG1.1_chr1	PGSB	CDS	87790438	87790505	.	+	0	ID=LotjaGi1g1v0393400.2.CDS.3;Parent=LotjaGi1g1v0393400.2
LjG1.1_chr1	PGSB	exon	87791205	87791320	.	+	.	ID=LotjaGi1g1v0393400.2.exon.4;Parent=LotjaGi1g1v0393400.2
LjG1.1_chr1	PGSB	CDS	87791205	87791320	.	+	1	ID=LotjaGi1g1v0393400.2.CDS.4;Parent=LotjaGi1g1v0393400.2
LjG1.1_chr1	PGSB	exon	87791397	87791527	.	+	.	ID=LotjaGi1g1v0393400.2.exon.5;Parent=LotjaGi1g1v0393400.2
LjG1.1_chr1	PGSB	CDS	87791397	87791527	.	+	2	ID=LotjaGi1g1v0393400.2.CDS.5;Parent=LotjaGi1g1v0393400.2
LjG1.1_chr1	PGSB	exon	87791682	87791855	.	+	.	ID=LotjaGi1g1v0393400.2.exon.6;Parent=LotjaGi1g1v0393400.2
LjG1.1_chr1	PGSB	CDS	87791682	87791855	.	+	0	ID=LotjaGi1g1v0393400.2.CDS.6;Parent=LotjaGi1g1v0393400.2
LjG1.1_chr1	PGSB	exon	87793195	87793459	.	+	.	ID=LotjaGi1g1v0393400.2.exon.7;Parent=LotjaGi1g1v0393400.2
LjG1.1_chr1	PGSB	CDS	87793195	87793459	.	+	0	ID=LotjaGi1g1v0393400.2.CDS.7;Parent=LotjaGi1g1v0393400.2
LjG1.1_chr1	PGSB	exon	87793596	87793678	.	+	.	ID=LotjaGi1g1v0393400.2.exon.8;Parent=LotjaGi1g1v0393400.2
LjG1.1_chr1	PGSB	CDS	87793596	87793678	.	+	2	ID=LotjaGi1g1v0393400.2.CDS.8;Parent=LotjaGi1g1v0393400.2
LjG1.1_chr1	PGSB	exon	87793813	87793840	.	+	.	ID=LotjaGi1g1v0393400.2.exon.9;Parent=LotjaGi1g1v0393400.2
LjG1.1_chr1	PGSB	CDS	87793813	87793840	.	+	0	ID=LotjaGi1g1v0393400.2.CDS.9;Parent=LotjaGi1g1v0393400.2
LjG1.1_chr1	PGSB	exon	87795998	87796067	.	+	.	ID=LotjaGi1g1v0393400.2.exon.10;Parent=LotjaGi1g1v0393400.2
LjG1.1_chr1	PGSB	CDS	87795998	87796067	.	+	2	ID=LotjaGi1g1v0393400.2.CDS.10;Parent=LotjaGi1g1v0393400.2
LjG1.1_chr1	PGSB	exon	87796740	87796825	.	+	.	ID=LotjaGi1g1v0393400.2.exon.11;Parent=LotjaGi1g1v0393400.2
LjG1.1_chr1	PGSB	CDS	87796740	87796825	.	+	1	ID=LotjaGi1g1v0393400.2.CDS.11;Parent=LotjaGi1g1v0393400.2
LjG1.1_chr1	PGSB	exon	87799707	87799794	.	+	.	ID=LotjaGi1g1v0393400.2.exon.12;Parent=LotjaGi1g1v0393400.2
LjG1.1_chr1	PGSB	CDS	87799707	87799794	.	+	2	ID=LotjaGi1g1v0393400.2.CDS.12;Parent=LotjaGi1g1v0393400.2
LjG1.1_chr1	PGSB	CDS	87800112	87800442	.	+	1	ID=LotjaGi1g1v0393400.2.CDS.13;Parent=LotjaGi1g1v0393400.2
LjG1.1_chr1	PGSB	exon	87800112	87801392	.	+	.	ID=LotjaGi1g1v0393400.2.exon.13;Parent=LotjaGi1g1v0393400.2
LjG1.1_chr1	PGSB	three_prime_UTR	87800443	87801392	.	+	.	ID=LotjaGi1g1v0393400.2.three_prime_UTR.2;Parent=LotjaGi1g1v0393400.2
###
LjG1.1_chr1	PGSB	three_prime_UTR	87800443	87801392	.	+	.	ID=LotjaGi1g1v0393400.2.three_prime_UTR.2;Parent=LotjaGi1g1v0393400.2
LjG1.1_chr1	PGSB	gene	87802062	87807462	.	+	.	ID=LotjaGi1g1v0393500
LjG1.1_chr1	PGSB	mRNA	87802062	87807462	.	+	.	ID=LotjaGi1g1v0393500.1;Parent=LotjaGi1g1v0393500;description=COP9 signalosome complex subunit 5;ahrdqual=***;IPR=IPR000555;Pfam=SSF102712,PF01398;te-related=0
LjG1.1_chr1	PGSB	five_prime_UTR	87802062	87802318	.	+	.	ID=LotjaGi1g1v0393500.1.five_prime_UTR.1;Parent=LotjaGi1g1v0393500.1
LjG1.1_chr1	PGSB	exon	87802062	87802711	.	+	.	ID=LotjaGi1g1v0393500.1.exon.1;Parent=LotjaGi1g1v0393500.1
LjG1.1_chr1	PGSB	CDS	87802319	87802711	.	+	0	ID=LotjaGi1g1v0393500.1.CDS.1;Parent=LotjaGi1g1v0393500.1
LjG1.1_chr1	PGSB	exon	87802936	87803217	.	+	.	ID=LotjaGi1g1v0393500.1.exon.2;Parent=LotjaGi1g1v0393500.1
LjG1.1_chr1	PGSB	CDS	87802936	87803217	.	+	0	ID=LotjaGi1g1v0393500.1.CDS.2;Parent=LotjaGi1g1v0393500.1
LjG1.1_chr1	PGSB	exon	87803301	87803448	.	+	.	ID=LotjaGi1g1v0393500.1.exon.3;Parent=LotjaGi1g1v0393500.1
LjG1.1_chr1	PGSB	CDS	87803301	87803448	.	+	0	ID=LotjaGi1g1v0393500.1.CDS.3;Parent=LotjaGi1g1v0393500.1
LjG1.1_chr1	PGSB	exon	87803632	87803714	.	+	.	ID=LotjaGi1g1v0393500.1.exon.4;Parent=LotjaGi1g1v0393500.1
LjG1.1_chr1	PGSB	CDS	87803632	87803714	.	+	2	ID=LotjaGi1g1v0393500.1.CDS.4;Parent=LotjaGi1g1v0393500.1
LjG1.1_chr1	PGSB	exon	87806053	87806130	.	+	.	ID=LotjaGi1g1v0393500.1.exon.5;Parent=LotjaGi1g1v0393500.1
LjG1.1_chr1	PGSB	CDS	87806053	87806130	.	+	0	ID=LotjaGi1g1v0393500.1.CDS.5;Parent=LotjaGi1g1v0393500.1
LjG1.1_chr1	PGSB	CDS	87806298	87806390	.	+	0	ID=LotjaGi1g1v0393500.1.CDS.6;Parent=LotjaGi1g1v0393500.1
LjG1.1_chr1	PGSB	exon	87806298	87807462	.	+	.	ID=LotjaGi1g1v0393500.1.exon.6;Parent=LotjaGi1g1v0393500.1
LjG1.1_chr1	PGSB	three_prime_UTR	87806391	87807462	.	+	.	ID=LotjaGi1g1v0393500.1.three_prime_UTR.2;Parent=LotjaGi1g1v0393500.1
LjG1.1_chr1	PGSB	mRNA	87802086	87806390	.	+	.	ID=LotjaGi1g1v0393500.2;Parent=LotjaGi1g1v0393500;description=COP9 signalosome complex subunit 5;ahrdqual=***;te-related=0
LjG1.1_chr1	PGSB	exon	87802086	87802125	.	+	.	ID=LotjaGi1g1v0393500.2.exon.1;Parent=LotjaGi1g1v0393500.2
LjG1.1_chr1	PGSB	five_prime_UTR	87802086	87802125	.	+	.	ID=LotjaGi1g1v0393500.2.five_prime_UTR.1;Parent=LotjaGi1g1v0393500.2
LjG1.1_chr1	PGSB	five_prime_UTR	87802261	87802318	.	+	.	ID=LotjaGi1g1v0393500.2.five_prime_UTR.2;Parent=LotjaGi1g1v0393500.2
LjG1.1_chr1	PGSB	exon	87802261	87802711	.	+	.	ID=LotjaGi1g1v0393500.2.exon.2;Parent=LotjaGi1g1v0393500.2
LjG1.1_chr1	PGSB	CDS	87802319	87802711	.	+	0	ID=LotjaGi1g1v0393500.2.CDS.1;Parent=LotjaGi1g1v0393500.2
LjG1.1_chr1	PGSB	exon	87802936	87803217	.	+	.	ID=LotjaGi1g1v0393500.2.exon.3;Parent=LotjaGi1g1v0393500.2
LjG1.1_chr1	PGSB	CDS	87802936	87803217	.	+	0	ID=LotjaGi1g1v0393500.2.CDS.2;Parent=LotjaGi1g1v0393500.2
LjG1.1_chr1	PGSB	exon	87803301	87803448	.	+	.	ID=LotjaGi1g1v0393500.2.exon.4;Parent=LotjaGi1g1v0393500.2
LjG1.1_chr1	PGSB	CDS	87803301	87803448	.	+	0	ID=LotjaGi1g1v0393500.2.CDS.3;Parent=LotjaGi1g1v0393500.2
LjG1.1_chr1	PGSB	exon	87803632	87803714	.	+	.	ID=LotjaGi1g1v0393500.2.exon.5;Parent=LotjaGi1g1v0393500.2
LjG1.1_chr1	PGSB	CDS	87803632	87803714	.	+	2	ID=LotjaGi1g1v0393500.2.CDS.4;Parent=LotjaGi1g1v0393500.2
LjG1.1_chr1	PGSB	exon	87806053	87806130	.	+	.	ID=LotjaGi1g1v0393500.2.exon.6;Parent=LotjaGi1g1v0393500.2
LjG1.1_chr1	PGSB	CDS	87806053	87806130	.	+	0	ID=LotjaGi1g1v0393500.2.CDS.5;Parent=LotjaGi1g1v0393500.2
LjG1.1_chr1	PGSB	exon	87806298	87806390	.	+	.	ID=LotjaGi1g1v0393500.2.exon.7;Parent=LotjaGi1g1v0393500.2
LjG1.1_chr1	PGSB	CDS	87806298	87806390	.	+	0	ID=LotjaGi1g1v0393500.2.CDS.6;Parent=LotjaGi1g1v0393500.2
###
LjG1.1_chr1	PGSB	CDS	87806298	87806390	.	+	0	ID=LotjaGi1g1v0393500.2.CDS.6;Parent=LotjaGi1g1v0393500.2
LjG1.1_chr1	PGSB	gene	87814365	87822301	.	+	.	ID=LotjaGi1g1v0393600
LjG1.1_chr1	PGSB	mRNA	87814365	87822301	.	+	.	ID=LotjaGi1g1v0393600.1;Parent=LotjaGi1g1v0393600;description=Plasma membrane ATPase;ahrdqual=***;GO=GO:0000166,GO:0005524,GO:0005886,GO:0006811,GO:0008553,GO:0016020,GO:0016021,GO:0016787,GO:0046872,GO:0120029;IPR=IPR008250,IPR023214,IPR001757,IPR001757,IPR004014,IPR006534;Pfam=PF00122,SSF56784,TIGR01494,TIGR01494,PF00702,PF00690,TIGR01647,SSF81653,SSF81665,SSF81665,SSF81665;te-related=0
LjG1.1_chr1	PGSB	five_prime_UTR	87814365	87814738	.	+	.	ID=LotjaGi1g1v0393600.1.five_prime_UTR.1;Parent=LotjaGi1g1v0393600.1
LjG1.1_chr1	PGSB	exon	87814365	87814786	.	+	.	ID=LotjaGi1g1v0393600.1.exon.1;Parent=LotjaGi1g1v0393600.1
LjG1.1_chr1	PGSB	CDS	87814739	87814786	.	+	0	ID=LotjaGi1g1v0393600.1.CDS.1;Parent=LotjaGi1g1v0393600.1
LjG1.1_chr1	PGSB	exon	87816372	87816491	.	+	.	ID=LotjaGi1g1v0393600.1.exon.2;Parent=LotjaGi1g1v0393600.1
LjG1.1_chr1	PGSB	CDS	87816372	87816491	.	+	0	ID=LotjaGi1g1v0393600.1.CDS.2;Parent=LotjaGi1g1v0393600.1
LjG1.1_chr1	PGSB	exon	87816594	87816830	.	+	.	ID=LotjaGi1g1v0393600.1.exon.3;Parent=LotjaGi1g1v0393600.1
LjG1.1_chr1	PGSB	CDS	87816594	87816830	.	+	0	ID=LotjaGi1g1v0393600.1.CDS.3;Parent=LotjaGi1g1v0393600.1
LjG1.1_chr1	PGSB	exon	87817230	87817991	.	+	.	ID=LotjaGi1g1v0393600.1.exon.4;Parent=LotjaGi1g1v0393600.1
LjG1.1_chr1	PGSB	CDS	87817230	87817991	.	+	0	ID=LotjaGi1g1v0393600.1.CDS.4;Parent=LotjaGi1g1v0393600.1
LjG1.1_chr1	PGSB	exon	87818091	87818213	.	+	.	ID=LotjaGi1g1v0393600.1.exon.5;Parent=LotjaGi1g1v0393600.1
LjG1.1_chr1	PGSB	CDS	87818091	87818213	.	+	0	ID=LotjaGi1g1v0393600.1.CDS.5;Parent=LotjaGi1g1v0393600.1
LjG1.1_chr1	PGSB	exon	87818300	87818404	.	+	.	ID=LotjaGi1g1v0393600.1.exon.6;Parent=LotjaGi1g1v0393600.1
LjG1.1_chr1	PGSB	CDS	87818300	87818404	.	+	0	ID=LotjaGi1g1v0393600.1.CDS.6;Parent=LotjaGi1g1v0393600.1
LjG1.1_chr1	PGSB	exon	87818501	87818645	.	+	.	ID=LotjaGi1g1v0393600.1.exon.7;Parent=LotjaGi1g1v0393600.1
LjG1.1_chr1	PGSB	CDS	87818501	87818645	.	+	0	ID=LotjaGi1g1v0393600.1.CDS.7;Parent=LotjaGi1g1v0393600.1
LjG1.1_chr1	PGSB	exon	87818750	87818914	.	+	.	ID=LotjaGi1g1v0393600.1.exon.8;Parent=LotjaGi1g1v0393600.1
LjG1.1_chr1	PGSB	CDS	87818750	87818914	.	+	2	ID=LotjaGi1g1v0393600.1.CDS.8;Parent=LotjaGi1g1v0393600.1
LjG1.1_chr1	PGSB	exon	87819115	87819353	.	+	.	ID=LotjaGi1g1v0393600.1.exon.9;Parent=LotjaGi1g1v0393600.1
LjG1.1_chr1	PGSB	CDS	87819115	87819353	.	+	2	ID=LotjaGi1g1v0393600.1.CDS.9;Parent=LotjaGi1g1v0393600.1
LjG1.1_chr1	PGSB	exon	87819446	87819478	.	+	.	ID=LotjaGi1g1v0393600.1.exon.10;Parent=LotjaGi1g1v0393600.1
LjG1.1_chr1	PGSB	CDS	87819446	87819478	.	+	0	ID=LotjaGi1g1v0393600.1.CDS.10;Parent=LotjaGi1g1v0393600.1
LjG1.1_chr1	PGSB	exon	87819580	87819661	.	+	.	ID=LotjaGi1g1v0393600.1.exon.11;Parent=LotjaGi1g1v0393600.1
LjG1.1_chr1	PGSB	CDS	87819580	87819661	.	+	0	ID=LotjaGi1g1v0393600.1.CDS.11;Parent=LotjaGi1g1v0393600.1
LjG1.1_chr1	PGSB	exon	87819751	87819911	.	+	.	ID=LotjaGi1g1v0393600.1.exon.12;Parent=LotjaGi1g1v0393600.1
LjG1.1_chr1	PGSB	CDS	87819751	87819911	.	+	2	ID=LotjaGi1g1v0393600.1.CDS.12;Parent=LotjaGi1g1v0393600.1
LjG1.1_chr1	PGSB	exon	87820009	87820182	.	+	.	ID=LotjaGi1g1v0393600.1.exon.13;Parent=LotjaGi1g1v0393600.1
LjG1.1_chr1	PGSB	CDS	87820009	87820182	.	+	0	ID=LotjaGi1g1v0393600.1.CDS.13;Parent=LotjaGi1g1v0393600.1
LjG1.1_chr1	PGSB	exon	87820501	87820683	.	+	.	ID=LotjaGi1g1v0393600.1.exon.14;Parent=LotjaGi1g1v0393600.1
LjG1.1_chr1	PGSB	CDS	87820501	87820683	.	+	0	ID=LotjaGi1g1v0393600.1.CDS.14;Parent=LotjaGi1g1v0393600.1
LjG1.1_chr1	PGSB	exon	87820789	87820970	.	+	.	ID=LotjaGi1g1v0393600.1.exon.15;Parent=LotjaGi1g1v0393600.1
LjG1.1_chr1	PGSB	CDS	87820789	87820970	.	+	0	ID=LotjaGi1g1v0393600.1.CDS.15;Parent=LotjaGi1g1v0393600.1
LjG1.1_chr1	PGSB	CDS	87821228	87821324	.	+	1	ID=LotjaGi1g1v0393600.1.CDS.16;Parent=LotjaGi1g1v0393600.1
LjG1.1_chr1	PGSB	exon	87821228	87822301	.	+	.	ID=LotjaGi1g1v0393600.1.exon.16;Parent=LotjaGi1g1v0393600.1
LjG1.1_chr1	PGSB	three_prime_UTR	87821325	87822301	.	+	.	ID=LotjaGi1g1v0393600.1.three_prime_UTR.2;Parent=LotjaGi1g1v0393600.1
LjG1.1_chr1	PGSB	mRNA	87816074	87821324	.	+	.	ID=LotjaGi1g1v0393600.2;Parent=LotjaGi1g1v0393600;description=Plasma membrane ATPase;ahrdqual=***;GO=GO:0000166,GO:0005524,GO:0005886,GO:0006811,GO:0008553,GO:0016020,GO:0016021,GO:0016787,GO:0046872,GO:0120029;IPR=IPR006534,IPR001757,IPR001757,IPR023214,IPR008250;Pfam=SSF81653,TIGR01647,TIGR01494,TIGR01494,SSF56784,PF00122,PF00702,SSF81665,SSF81665,SSF81665;te-related=0
LjG1.1_chr1	PGSB	exon	87816074	87816105	.	+	.	ID=LotjaGi1g1v0393600.2.exon.1;Parent=LotjaGi1g1v0393600.2
LjG1.1_chr1	PGSB	five_prime_UTR	87816074	87816105	.	+	.	ID=LotjaGi1g1v0393600.2.five_prime_UTR.1;Parent=LotjaGi1g1v0393600.2
LjG1.1_chr1	PGSB	exon	87816372	87816491	.	+	.	ID=LotjaGi1g1v0393600.2.exon.2;Parent=LotjaGi1g1v0393600.2
LjG1.1_chr1	PGSB	five_prime_UTR	87816372	87816491	.	+	.	ID=LotjaGi1g1v0393600.2.five_prime_UTR.2;Parent=LotjaGi1g1v0393600.2
LjG1.1_chr1	PGSB	five_prime_UTR	87816594	87816623	.	+	.	ID=LotjaGi1g1v0393600.2.five_prime_UTR.3;Parent=LotjaGi1g1v0393600.2
LjG1.1_chr1	PGSB	exon	87816594	87816830	.	+	.	ID=LotjaGi1g1v0393600.2.exon.3;Parent=LotjaGi1g1v0393600.2
LjG1.1_chr1	PGSB	CDS	87816624	87816830	.	+	0	ID=LotjaGi1g1v0393600.2.CDS.1;Parent=LotjaGi1g1v0393600.2
LjG1.1_chr1	PGSB	exon	87817230	87817991	.	+	.	ID=LotjaGi1g1v0393600.2.exon.4;Parent=LotjaGi1g1v0393600.2
LjG1.1_chr1	PGSB	CDS	87817230	87817991	.	+	0	ID=LotjaGi1g1v0393600.2.CDS.2;Parent=LotjaGi1g1v0393600.2
LjG1.1_chr1	PGSB	exon	87818091	87818213	.	+	.	ID=LotjaGi1g1v0393600.2.exon.5;Parent=LotjaGi1g1v0393600.2
LjG1.1_chr1	PGSB	CDS	87818091	87818213	.	+	0	ID=LotjaGi1g1v0393600.2.CDS.3;Parent=LotjaGi1g1v0393600.2
LjG1.1_chr1	PGSB	exon	87818300	87818404	.	+	.	ID=LotjaGi1g1v0393600.2.exon.6;Parent=LotjaGi1g1v0393600.2
LjG1.1_chr1	PGSB	CDS	87818300	87818404	.	+	0	ID=LotjaGi1g1v0393600.2.CDS.4;Parent=LotjaGi1g1v0393600.2
LjG1.1_chr1	PGSB	exon	87818501	87818645	.	+	.	ID=LotjaGi1g1v0393600.2.exon.7;Parent=LotjaGi1g1v0393600.2
LjG1.1_chr1	PGSB	CDS	87818501	87818645	.	+	0	ID=LotjaGi1g1v0393600.2.CDS.5;Parent=LotjaGi1g1v0393600.2
LjG1.1_chr1	PGSB	exon	87818750	87818914	.	+	.	ID=LotjaGi1g1v0393600.2.exon.8;Parent=LotjaGi1g1v0393600.2
LjG1.1_chr1	PGSB	CDS	87818750	87818914	.	+	2	ID=LotjaGi1g1v0393600.2.CDS.6;Parent=LotjaGi1g1v0393600.2
LjG1.1_chr1	PGSB	exon	87819115	87819353	.	+	.	ID=LotjaGi1g1v0393600.2.exon.9;Parent=LotjaGi1g1v0393600.2
LjG1.1_chr1	PGSB	CDS	87819115	87819353	.	+	2	ID=LotjaGi1g1v0393600.2.CDS.7;Parent=LotjaGi1g1v0393600.2
LjG1.1_chr1	PGSB	exon	87819446	87819478	.	+	.	ID=LotjaGi1g1v0393600.2.exon.10;Parent=LotjaGi1g1v0393600.2
LjG1.1_chr1	PGSB	CDS	87819446	87819478	.	+	0	ID=LotjaGi1g1v0393600.2.CDS.8;Parent=LotjaGi1g1v0393600.2
LjG1.1_chr1	PGSB	exon	87819580	87819661	.	+	.	ID=LotjaGi1g1v0393600.2.exon.11;Parent=LotjaGi1g1v0393600.2
LjG1.1_chr1	PGSB	CDS	87819580	87819661	.	+	0	ID=LotjaGi1g1v0393600.2.CDS.9;Parent=LotjaGi1g1v0393600.2
LjG1.1_chr1	PGSB	exon	87819751	87819911	.	+	.	ID=LotjaGi1g1v0393600.2.exon.12;Parent=LotjaGi1g1v0393600.2
LjG1.1_chr1	PGSB	CDS	87819751	87819911	.	+	2	ID=LotjaGi1g1v0393600.2.CDS.10;Parent=LotjaGi1g1v0393600.2
LjG1.1_chr1	PGSB	exon	87820009	87820182	.	+	.	ID=LotjaGi1g1v0393600.2.exon.13;Parent=LotjaGi1g1v0393600.2
LjG1.1_chr1	PGSB	CDS	87820009	87820182	.	+	0	ID=LotjaGi1g1v0393600.2.CDS.11;Parent=LotjaGi1g1v0393600.2
LjG1.1_chr1	PGSB	exon	87820501	87820683	.	+	.	ID=LotjaGi1g1v0393600.2.exon.14;Parent=LotjaGi1g1v0393600.2
LjG1.1_chr1	PGSB	CDS	87820501	87820683	.	+	0	ID=LotjaGi1g1v0393600.2.CDS.12;Parent=LotjaGi1g1v0393600.2
LjG1.1_chr1	PGSB	exon	87820789	87820970	.	+	.	ID=LotjaGi1g1v0393600.2.exon.15;Parent=LotjaGi1g1v0393600.2
LjG1.1_chr1	PGSB	CDS	87820789	87820970	.	+	0	ID=LotjaGi1g1v0393600.2.CDS.13;Parent=LotjaGi1g1v0393600.2
LjG1.1_chr1	PGSB	exon	87821228	87821324	.	+	.	ID=LotjaGi1g1v0393600.2.exon.16;Parent=LotjaGi1g1v0393600.2
LjG1.1_chr1	PGSB	CDS	87821228	87821324	.	+	1	ID=LotjaGi1g1v0393600.2.CDS.14;Parent=LotjaGi1g1v0393600.2
LjG1.1_chr1	PGSB	mRNA	87816207	87821324	.	+	.	ID=LotjaGi1g1v0393600.3;Parent=LotjaGi1g1v0393600;description=Plasma membrane ATPase;ahrdqual=***;GO=GO:0000166,GO:0005524,GO:0005886,GO:0006811,GO:0008553,GO:0016020,GO:0016021,GO:0016787,GO:0046872,GO:0120029;te-related=0
LjG1.1_chr1	PGSB	exon	87816207	87816238	.	+	.	ID=LotjaGi1g1v0393600.3.exon.1;Parent=LotjaGi1g1v0393600.3
LjG1.1_chr1	PGSB	five_prime_UTR	87816207	87816238	.	+	.	ID=LotjaGi1g1v0393600.3.five_prime_UTR.1;Parent=LotjaGi1g1v0393600.3
LjG1.1_chr1	PGSB	exon	87816372	87816491	.	+	.	ID=LotjaGi1g1v0393600.3.exon.2;Parent=LotjaGi1g1v0393600.3
LjG1.1_chr1	PGSB	five_prime_UTR	87816372	87816491	.	+	.	ID=LotjaGi1g1v0393600.3.five_prime_UTR.2;Parent=LotjaGi1g1v0393600.3
LjG1.1_chr1	PGSB	five_prime_UTR	87816594	87816623	.	+	.	ID=LotjaGi1g1v0393600.3.five_prime_UTR.3;Parent=LotjaGi1g1v0393600.3
LjG1.1_chr1	PGSB	exon	87816594	87816830	.	+	.	ID=LotjaGi1g1v0393600.3.exon.3;Parent=LotjaGi1g1v0393600.3
LjG1.1_chr1	PGSB	CDS	87816624	87816830	.	+	0	ID=LotjaGi1g1v0393600.3.CDS.1;Parent=LotjaGi1g1v0393600.3
LjG1.1_chr1	PGSB	exon	87817230	87817991	.	+	.	ID=LotjaGi1g1v0393600.3.exon.4;Parent=LotjaGi1g1v0393600.3
LjG1.1_chr1	PGSB	CDS	87817230	87817991	.	+	0	ID=LotjaGi1g1v0393600.3.CDS.2;Parent=LotjaGi1g1v0393600.3
LjG1.1_chr1	PGSB	exon	87818091	87818213	.	+	.	ID=LotjaGi1g1v0393600.3.exon.5;Parent=LotjaGi1g1v0393600.3
LjG1.1_chr1	PGSB	CDS	87818091	87818213	.	+	0	ID=LotjaGi1g1v0393600.3.CDS.3;Parent=LotjaGi1g1v0393600.3
LjG1.1_chr1	PGSB	exon	87818300	87818404	.	+	.	ID=LotjaGi1g1v0393600.3.exon.6;Parent=LotjaGi1g1v0393600.3
LjG1.1_chr1	PGSB	CDS	87818300	87818404	.	+	0	ID=LotjaGi1g1v0393600.3.CDS.4;Parent=LotjaGi1g1v0393600.3
LjG1.1_chr1	PGSB	exon	87818501	87818645	.	+	.	ID=LotjaGi1g1v0393600.3.exon.7;Parent=LotjaGi1g1v0393600.3
LjG1.1_chr1	PGSB	CDS	87818501	87818645	.	+	0	ID=LotjaGi1g1v0393600.3.CDS.5;Parent=LotjaGi1g1v0393600.3
LjG1.1_chr1	PGSB	exon	87818750	87818914	.	+	.	ID=LotjaGi1g1v0393600.3.exon.8;Parent=LotjaGi1g1v0393600.3
LjG1.1_chr1	PGSB	CDS	87818750	87818914	.	+	2	ID=LotjaGi1g1v0393600.3.CDS.6;Parent=LotjaGi1g1v0393600.3
LjG1.1_chr1	PGSB	exon	87819115	87819353	.	+	.	ID=LotjaGi1g1v0393600.3.exon.9;Parent=LotjaGi1g1v0393600.3
LjG1.1_chr1	PGSB	CDS	87819115	87819353	.	+	2	ID=LotjaGi1g1v0393600.3.CDS.7;Parent=LotjaGi1g1v0393600.3
LjG1.1_chr1	PGSB	exon	87819446	87819478	.	+	.	ID=LotjaGi1g1v0393600.3.exon.10;Parent=LotjaGi1g1v0393600.3
LjG1.1_chr1	PGSB	CDS	87819446	87819478	.	+	0	ID=LotjaGi1g1v0393600.3.CDS.8;Parent=LotjaGi1g1v0393600.3
LjG1.1_chr1	PGSB	exon	87819580	87819661	.	+	.	ID=LotjaGi1g1v0393600.3.exon.11;Parent=LotjaGi1g1v0393600.3
LjG1.1_chr1	PGSB	CDS	87819580	87819661	.	+	0	ID=LotjaGi1g1v0393600.3.CDS.9;Parent=LotjaGi1g1v0393600.3
LjG1.1_chr1	PGSB	exon	87819751	87819911	.	+	.	ID=LotjaGi1g1v0393600.3.exon.12;Parent=LotjaGi1g1v0393600.3
LjG1.1_chr1	PGSB	CDS	87819751	87819911	.	+	2	ID=LotjaGi1g1v0393600.3.CDS.10;Parent=LotjaGi1g1v0393600.3
LjG1.1_chr1	PGSB	exon	87820009	87820182	.	+	.	ID=LotjaGi1g1v0393600.3.exon.13;Parent=LotjaGi1g1v0393600.3
LjG1.1_chr1	PGSB	CDS	87820009	87820182	.	+	0	ID=LotjaGi1g1v0393600.3.CDS.11;Parent=LotjaGi1g1v0393600.3
LjG1.1_chr1	PGSB	exon	87820501	87820683	.	+	.	ID=LotjaGi1g1v0393600.3.exon.14;Parent=LotjaGi1g1v0393600.3
LjG1.1_chr1	PGSB	CDS	87820501	87820683	.	+	0	ID=LotjaGi1g1v0393600.3.CDS.12;Parent=LotjaGi1g1v0393600.3
LjG1.1_chr1	PGSB	exon	87820789	87820970	.	+	.	ID=LotjaGi1g1v0393600.3.exon.15;Parent=LotjaGi1g1v0393600.3
LjG1.1_chr1	PGSB	CDS	87820789	87820970	.	+	0	ID=LotjaGi1g1v0393600.3.CDS.13;Parent=LotjaGi1g1v0393600.3
LjG1.1_chr1	PGSB	exon	87821228	87821324	.	+	.	ID=LotjaGi1g1v0393600.3.exon.16;Parent=LotjaGi1g1v0393600.3
LjG1.1_chr1	PGSB	CDS	87821228	87821324	.	+	1	ID=LotjaGi1g1v0393600.3.CDS.14;Parent=LotjaGi1g1v0393600.3
LjG1.1_chr1	PGSB	mRNA	87816296	87821324	.	+	.	ID=LotjaGi1g1v0393600.4;Parent=LotjaGi1g1v0393600;description=Plasma membrane ATPase;ahrdqual=***;GO=GO:0000166,GO:0005524,GO:0005886,GO:0006811,GO:0008553,GO:0016020,GO:0016021,GO:0016787,GO:0046872,GO:0120029;te-related=0
LjG1.1_chr1	PGSB	exon	87816296	87816491	.	+	.	ID=LotjaGi1g1v0393600.4.exon.1;Parent=LotjaGi1g1v0393600.4
LjG1.1_chr1	PGSB	exon	87816594	87816830	.	+	.	ID=LotjaGi1g1v0393600.4.exon.2;Parent=LotjaGi1g1v0393600.4
LjG1.1_chr1	PGSB	CDS	87816624	87816830	.	+	0	ID=LotjaGi1g1v0393600.4.CDS.1;Parent=LotjaGi1g1v0393600.4
LjG1.1_chr1	PGSB	exon	87817230	87817991	.	+	.	ID=LotjaGi1g1v0393600.4.exon.3;Parent=LotjaGi1g1v0393600.4
LjG1.1_chr1	PGSB	CDS	87817230	87817991	.	+	0	ID=LotjaGi1g1v0393600.4.CDS.2;Parent=LotjaGi1g1v0393600.4
LjG1.1_chr1	PGSB	exon	87818091	87818213	.	+	.	ID=LotjaGi1g1v0393600.4.exon.4;Parent=LotjaGi1g1v0393600.4
LjG1.1_chr1	PGSB	CDS	87818091	87818213	.	+	0	ID=LotjaGi1g1v0393600.4.CDS.3;Parent=LotjaGi1g1v0393600.4
LjG1.1_chr1	PGSB	exon	87818300	87818404	.	+	.	ID=LotjaGi1g1v0393600.4.exon.5;Parent=LotjaGi1g1v0393600.4
LjG1.1_chr1	PGSB	CDS	87818300	87818404	.	+	0	ID=LotjaGi1g1v0393600.4.CDS.4;Parent=LotjaGi1g1v0393600.4
LjG1.1_chr1	PGSB	exon	87818501	87818645	.	+	.	ID=LotjaGi1g1v0393600.4.exon.6;Parent=LotjaGi1g1v0393600.4
LjG1.1_chr1	PGSB	CDS	87818501	87818645	.	+	0	ID=LotjaGi1g1v0393600.4.CDS.5;Parent=LotjaGi1g1v0393600.4
LjG1.1_chr1	PGSB	exon	87818750	87818914	.	+	.	ID=LotjaGi1g1v0393600.4.exon.7;Parent=LotjaGi1g1v0393600.4
LjG1.1_chr1	PGSB	CDS	87818750	87818914	.	+	2	ID=LotjaGi1g1v0393600.4.CDS.6;Parent=LotjaGi1g1v0393600.4
LjG1.1_chr1	PGSB	exon	87819115	87819353	.	+	.	ID=LotjaGi1g1v0393600.4.exon.8;Parent=LotjaGi1g1v0393600.4
LjG1.1_chr1	PGSB	CDS	87819115	87819353	.	+	2	ID=LotjaGi1g1v0393600.4.CDS.7;Parent=LotjaGi1g1v0393600.4
LjG1.1_chr1	PGSB	exon	87819446	87819478	.	+	.	ID=LotjaGi1g1v0393600.4.exon.9;Parent=LotjaGi1g1v0393600.4
LjG1.1_chr1	PGSB	CDS	87819446	87819478	.	+	0	ID=LotjaGi1g1v0393600.4.CDS.8;Parent=LotjaGi1g1v0393600.4
LjG1.1_chr1	PGSB	exon	87819580	87819661	.	+	.	ID=LotjaGi1g1v0393600.4.exon.10;Parent=LotjaGi1g1v0393600.4
LjG1.1_chr1	PGSB	CDS	87819580	87819661	.	+	0	ID=LotjaGi1g1v0393600.4.CDS.9;Parent=LotjaGi1g1v0393600.4
LjG1.1_chr1	PGSB	exon	87819751	87819911	.	+	.	ID=LotjaGi1g1v0393600.4.exon.11;Parent=LotjaGi1g1v0393600.4
LjG1.1_chr1	PGSB	CDS	87819751	87819911	.	+	2	ID=LotjaGi1g1v0393600.4.CDS.10;Parent=LotjaGi1g1v0393600.4
LjG1.1_chr1	PGSB	exon	87820009	87820182	.	+	.	ID=LotjaGi1g1v0393600.4.exon.12;Parent=LotjaGi1g1v0393600.4
LjG1.1_chr1	PGSB	CDS	87820009	87820182	.	+	0	ID=LotjaGi1g1v0393600.4.CDS.11;Parent=LotjaGi1g1v0393600.4
LjG1.1_chr1	PGSB	exon	87820501	87820683	.	+	.	ID=LotjaGi1g1v0393600.4.exon.13;Parent=LotjaGi1g1v0393600.4
LjG1.1_chr1	PGSB	CDS	87820501	87820683	.	+	0	ID=LotjaGi1g1v0393600.4.CDS.12;Parent=LotjaGi1g1v0393600.4
LjG1.1_chr1	PGSB	exon	87820789	87820970	.	+	.	ID=LotjaGi1g1v0393600.4.exon.14;Parent=LotjaGi1g1v0393600.4
LjG1.1_chr1	PGSB	CDS	87820789	87820970	.	+	0	ID=LotjaGi1g1v0393600.4.CDS.13;Parent=LotjaGi1g1v0393600.4
LjG1.1_chr1	PGSB	exon	87821228	87821324	.	+	.	ID=LotjaGi1g1v0393600.4.exon.15;Parent=LotjaGi1g1v0393600.4
LjG1.1_chr1	PGSB	CDS	87821228	87821324	.	+	1	ID=LotjaGi1g1v0393600.4.CDS.14;Parent=LotjaGi1g1v0393600.4
LjG1.1_chr1	PGSB	mRNA	87816312	87821324	.	+	.	ID=LotjaGi1g1v0393600.5;Parent=LotjaGi1g1v0393600;description=Plasma membrane ATPase;ahrdqual=***;GO=GO:0000166,GO:0005524,GO:0005886,GO:0006811,GO:0008553,GO:0016020,GO:0016021,GO:0016787,GO:0046872,GO:0120029;IPR=IPR006534,IPR008250,IPR023214,IPR001757,IPR001757;Pfam=TIGR01647,PF00122,SSF56784,PF00702,SSF81665,SSF81665,SSF81665,SSF81653,TIGR01494,TIGR01494;te-related=0
LjG1.1_chr1	PGSB	exon	87816312	87816491	.	+	.	ID=LotjaGi1g1v0393600.5.exon.1;Parent=LotjaGi1g1v0393600.5
LjG1.1_chr1	PGSB	five_prime_UTR	87816312	87816491	.	+	.	ID=LotjaGi1g1v0393600.5.five_prime_UTR.1;Parent=LotjaGi1g1v0393600.5
LjG1.1_chr1	PGSB	five_prime_UTR	87816594	87816623	.	+	.	ID=LotjaGi1g1v0393600.5.five_prime_UTR.2;Parent=LotjaGi1g1v0393600.5
LjG1.1_chr1	PGSB	exon	87816594	87816797	.	+	.	ID=LotjaGi1g1v0393600.5.exon.2;Parent=LotjaGi1g1v0393600.5
LjG1.1_chr1	PGSB	CDS	87816624	87816797	.	+	0	ID=LotjaGi1g1v0393600.5.CDS.1;Parent=LotjaGi1g1v0393600.5
LjG1.1_chr1	PGSB	exon	87817230	87817991	.	+	.	ID=LotjaGi1g1v0393600.5.exon.3;Parent=LotjaGi1g1v0393600.5
LjG1.1_chr1	PGSB	CDS	87817230	87817991	.	+	0	ID=LotjaGi1g1v0393600.5.CDS.2;Parent=LotjaGi1g1v0393600.5
LjG1.1_chr1	PGSB	exon	87818091	87818213	.	+	.	ID=LotjaGi1g1v0393600.5.exon.4;Parent=LotjaGi1g1v0393600.5
LjG1.1_chr1	PGSB	CDS	87818091	87818213	.	+	0	ID=LotjaGi1g1v0393600.5.CDS.3;Parent=LotjaGi1g1v0393600.5
LjG1.1_chr1	PGSB	exon	87818300	87818404	.	+	.	ID=LotjaGi1g1v0393600.5.exon.5;Parent=LotjaGi1g1v0393600.5
LjG1.1_chr1	PGSB	CDS	87818300	87818404	.	+	0	ID=LotjaGi1g1v0393600.5.CDS.4;Parent=LotjaGi1g1v0393600.5
LjG1.1_chr1	PGSB	exon	87818501	87818645	.	+	.	ID=LotjaGi1g1v0393600.5.exon.6;Parent=LotjaGi1g1v0393600.5
LjG1.1_chr1	PGSB	CDS	87818501	87818645	.	+	0	ID=LotjaGi1g1v0393600.5.CDS.5;Parent=LotjaGi1g1v0393600.5
LjG1.1_chr1	PGSB	exon	87818750	87818914	.	+	.	ID=LotjaGi1g1v0393600.5.exon.7;Parent=LotjaGi1g1v0393600.5
LjG1.1_chr1	PGSB	CDS	87818750	87818914	.	+	2	ID=LotjaGi1g1v0393600.5.CDS.6;Parent=LotjaGi1g1v0393600.5
LjG1.1_chr1	PGSB	exon	87819115	87819353	.	+	.	ID=LotjaGi1g1v0393600.5.exon.8;Parent=LotjaGi1g1v0393600.5
LjG1.1_chr1	PGSB	CDS	87819115	87819353	.	+	2	ID=LotjaGi1g1v0393600.5.CDS.7;Parent=LotjaGi1g1v0393600.5
LjG1.1_chr1	PGSB	exon	87819446	87819478	.	+	.	ID=LotjaGi1g1v0393600.5.exon.9;Parent=LotjaGi1g1v0393600.5
LjG1.1_chr1	PGSB	CDS	87819446	87819478	.	+	0	ID=LotjaGi1g1v0393600.5.CDS.8;Parent=LotjaGi1g1v0393600.5
LjG1.1_chr1	PGSB	exon	87819580	87819661	.	+	.	ID=LotjaGi1g1v0393600.5.exon.10;Parent=LotjaGi1g1v0393600.5
LjG1.1_chr1	PGSB	CDS	87819580	87819661	.	+	0	ID=LotjaGi1g1v0393600.5.CDS.9;Parent=LotjaGi1g1v0393600.5
LjG1.1_chr1	PGSB	exon	87819751	87819911	.	+	.	ID=LotjaGi1g1v0393600.5.exon.11;Parent=LotjaGi1g1v0393600.5
LjG1.1_chr1	PGSB	CDS	87819751	87819911	.	+	2	ID=LotjaGi1g1v0393600.5.CDS.10;Parent=LotjaGi1g1v0393600.5
LjG1.1_chr1	PGSB	exon	87820009	87820182	.	+	.	ID=LotjaGi1g1v0393600.5.exon.12;Parent=LotjaGi1g1v0393600.5
LjG1.1_chr1	PGSB	CDS	87820009	87820182	.	+	0	ID=LotjaGi1g1v0393600.5.CDS.11;Parent=LotjaGi1g1v0393600.5
LjG1.1_chr1	PGSB	exon	87820501	87820683	.	+	.	ID=LotjaGi1g1v0393600.5.exon.13;Parent=LotjaGi1g1v0393600.5
LjG1.1_chr1	PGSB	CDS	87820501	87820683	.	+	0	ID=LotjaGi1g1v0393600.5.CDS.12;Parent=LotjaGi1g1v0393600.5
LjG1.1_chr1	PGSB	exon	87820789	87820970	.	+	.	ID=LotjaGi1g1v0393600.5.exon.14;Parent=LotjaGi1g1v0393600.5
LjG1.1_chr1	PGSB	CDS	87820789	87820970	.	+	0	ID=LotjaGi1g1v0393600.5.CDS.13;Parent=LotjaGi1g1v0393600.5
LjG1.1_chr1	PGSB	exon	87821228	87821324	.	+	.	ID=LotjaGi1g1v0393600.5.exon.15;Parent=LotjaGi1g1v0393600.5
LjG1.1_chr1	PGSB	CDS	87821228	87821324	.	+	1	ID=LotjaGi1g1v0393600.5.CDS.14;Parent=LotjaGi1g1v0393600.5
LjG1.1_chr1	PGSB	mRNA	87816624	87821324	.	+	.	ID=LotjaGi1g1v0393600.6;Parent=LotjaGi1g1v0393600;description=Plasma membrane ATPase;ahrdqual=***;GO=GO:0000166,GO:0005524,GO:0005886,GO:0006811,GO:0008553,GO:0016020,GO:0016021,GO:0016787,GO:0046872,GO:0120029;IPR=IPR001757,IPR001757,IPR023214,IPR006534,IPR008250;Pfam=PF00702,SSF81653,TIGR01494,TIGR01494,SSF56784,TIGR01647,SSF81665,SSF81665,SSF81665,PF00122;te-related=0
LjG1.1_chr1	PGSB	exon	87816624	87816830	.	+	.	ID=LotjaGi1g1v0393600.6.exon.1;Parent=LotjaGi1g1v0393600.6
LjG1.1_chr1	PGSB	CDS	87816624	87816830	.	+	0	ID=LotjaGi1g1v0393600.6.CDS.1;Parent=LotjaGi1g1v0393600.6
LjG1.1_chr1	PGSB	exon	87817230	87817991	.	+	.	ID=LotjaGi1g1v0393600.6.exon.2;Parent=LotjaGi1g1v0393600.6
LjG1.1_chr1	PGSB	CDS	87817230	87817991	.	+	0	ID=LotjaGi1g1v0393600.6.CDS.2;Parent=LotjaGi1g1v0393600.6
LjG1.1_chr1	PGSB	exon	87818091	87818213	.	+	.	ID=LotjaGi1g1v0393600.6.exon.3;Parent=LotjaGi1g1v0393600.6
LjG1.1_chr1	PGSB	CDS	87818091	87818213	.	+	0	ID=LotjaGi1g1v0393600.6.CDS.3;Parent=LotjaGi1g1v0393600.6
LjG1.1_chr1	PGSB	exon	87818300	87818404	.	+	.	ID=LotjaGi1g1v0393600.6.exon.4;Parent=LotjaGi1g1v0393600.6
LjG1.1_chr1	PGSB	CDS	87818300	87818404	.	+	0	ID=LotjaGi1g1v0393600.6.CDS.4;Parent=LotjaGi1g1v0393600.6
LjG1.1_chr1	PGSB	exon	87818501	87818645	.	+	.	ID=LotjaGi1g1v0393600.6.exon.5;Parent=LotjaGi1g1v0393600.6
LjG1.1_chr1	PGSB	CDS	87818501	87818645	.	+	0	ID=LotjaGi1g1v0393600.6.CDS.5;Parent=LotjaGi1g1v0393600.6
LjG1.1_chr1	PGSB	exon	87818750	87818914	.	+	.	ID=LotjaGi1g1v0393600.6.exon.6;Parent=LotjaGi1g1v0393600.6
LjG1.1_chr1	PGSB	CDS	87818750	87818914	.	+	2	ID=LotjaGi1g1v0393600.6.CDS.6;Parent=LotjaGi1g1v0393600.6
LjG1.1_chr1	PGSB	exon	87819115	87819299	.	+	.	ID=LotjaGi1g1v0393600.6.exon.7;Parent=LotjaGi1g1v0393600.6
LjG1.1_chr1	PGSB	CDS	87819115	87819299	.	+	2	ID=LotjaGi1g1v0393600.6.CDS.7;Parent=LotjaGi1g1v0393600.6
LjG1.1_chr1	PGSB	exon	87819446	87819478	.	+	.	ID=LotjaGi1g1v0393600.6.exon.8;Parent=LotjaGi1g1v0393600.6
LjG1.1_chr1	PGSB	CDS	87819446	87819478	.	+	0	ID=LotjaGi1g1v0393600.6.CDS.8;Parent=LotjaGi1g1v0393600.6
LjG1.1_chr1	PGSB	exon	87819580	87819661	.	+	.	ID=LotjaGi1g1v0393600.6.exon.9;Parent=LotjaGi1g1v0393600.6
LjG1.1_chr1	PGSB	CDS	87819580	87819661	.	+	0	ID=LotjaGi1g1v0393600.6.CDS.9;Parent=LotjaGi1g1v0393600.6
LjG1.1_chr1	PGSB	exon	87819751	87819911	.	+	.	ID=LotjaGi1g1v0393600.6.exon.10;Parent=LotjaGi1g1v0393600.6
LjG1.1_chr1	PGSB	CDS	87819751	87819911	.	+	2	ID=LotjaGi1g1v0393600.6.CDS.10;Parent=LotjaGi1g1v0393600.6
LjG1.1_chr1	PGSB	exon	87820501	87820683	.	+	.	ID=LotjaGi1g1v0393600.6.exon.11;Parent=LotjaGi1g1v0393600.6
LjG1.1_chr1	PGSB	CDS	87820501	87820683	.	+	0	ID=LotjaGi1g1v0393600.6.CDS.11;Parent=LotjaGi1g1v0393600.6
LjG1.1_chr1	PGSB	exon	87820789	87820970	.	+	.	ID=LotjaGi1g1v0393600.6.exon.12;Parent=LotjaGi1g1v0393600.6
LjG1.1_chr1	PGSB	CDS	87820789	87820970	.	+	0	ID=LotjaGi1g1v0393600.6.CDS.12;Parent=LotjaGi1g1v0393600.6
LjG1.1_chr1	PGSB	exon	87821228	87821324	.	+	.	ID=LotjaGi1g1v0393600.6.exon.13;Parent=LotjaGi1g1v0393600.6
LjG1.1_chr1	PGSB	CDS	87821228	87821324	.	+	1	ID=LotjaGi1g1v0393600.6.CDS.13;Parent=LotjaGi1g1v0393600.6
LjG1.1_chr1	PGSB	mRNA	87817614	87818014	.	+	.	ID=LotjaGi1g1v0393600.7;Parent=LotjaGi1g1v0393600;description=Plasma membrane ATPase;ahrdqual=*-*;GO=GO:0000166,GO:0005524,GO:0005886,GO:0006811,GO:0008553,GO:0016020,GO:0016021,GO:0016787,GO:0046872,GO:0120029;IPR=IPR023214,IPR008250;Pfam=SSF81665,SSF56784,PF00122;te-related=0
LjG1.1_chr1	PGSB	CDS	87817614	87818000	.	+	0	ID=LotjaGi1g1v0393600.7.CDS.1;Parent=LotjaGi1g1v0393600.7
LjG1.1_chr1	PGSB	exon	87817614	87818014	.	+	.	ID=LotjaGi1g1v0393600.7.exon.1;Parent=LotjaGi1g1v0393600.7
###
LjG1.1_chr1	PGSB	exon	87817614	87818014	.	+	.	ID=LotjaGi1g1v0393600.7.exon.1;Parent=LotjaGi1g1v0393600.7
LjG1.1_chr1	PGSB	gene	87823902	87832544	.	-	.	ID=LotjaGi1g1v0393700
LjG1.1_chr1	PGSB	mRNA	87823902	87832544	.	-	.	ID=LotjaGi1g1v0393700.1;Parent=LotjaGi1g1v0393700;description=Centromere protein O;ahrdqual=***;GO=GO:0000776,GO:0034508;IPR=IPR018464;Pfam=PF09496;te-related=0
LjG1.1_chr1	PGSB	three_prime_UTR	87823902	87824493	.	-	.	ID=LotjaGi1g1v0393700.1.three_prime_UTR.1;Parent=LotjaGi1g1v0393700.1
LjG1.1_chr1	PGSB	exon	87823902	87824552	.	-	.	ID=LotjaGi1g1v0393700.1.exon.1;Parent=LotjaGi1g1v0393700.1
LjG1.1_chr1	PGSB	CDS	87824494	87824552	.	-	2	ID=LotjaGi1g1v0393700.1.CDS.1;Parent=LotjaGi1g1v0393700.1
LjG1.1_chr1	PGSB	exon	87824736	87824935	.	-	.	ID=LotjaGi1g1v0393700.1.exon.2;Parent=LotjaGi1g1v0393700.1
LjG1.1_chr1	PGSB	CDS	87824736	87824935	.	-	1	ID=LotjaGi1g1v0393700.1.CDS.2;Parent=LotjaGi1g1v0393700.1
LjG1.1_chr1	PGSB	exon	87825802	87825899	.	-	.	ID=LotjaGi1g1v0393700.1.exon.3;Parent=LotjaGi1g1v0393700.1
LjG1.1_chr1	PGSB	CDS	87825802	87825899	.	-	0	ID=LotjaGi1g1v0393700.1.CDS.3;Parent=LotjaGi1g1v0393700.1
LjG1.1_chr1	PGSB	exon	87826108	87826164	.	-	.	ID=LotjaGi1g1v0393700.1.exon.4;Parent=LotjaGi1g1v0393700.1
LjG1.1_chr1	PGSB	CDS	87826108	87826164	.	-	0	ID=LotjaGi1g1v0393700.1.CDS.4;Parent=LotjaGi1g1v0393700.1
LjG1.1_chr1	PGSB	exon	87826252	87826388	.	-	.	ID=LotjaGi1g1v0393700.1.exon.5;Parent=LotjaGi1g1v0393700.1
LjG1.1_chr1	PGSB	CDS	87826252	87826388	.	-	2	ID=LotjaGi1g1v0393700.1.CDS.5;Parent=LotjaGi1g1v0393700.1
LjG1.1_chr1	PGSB	exon	87826538	87826595	.	-	.	ID=LotjaGi1g1v0393700.1.exon.6;Parent=LotjaGi1g1v0393700.1
LjG1.1_chr1	PGSB	CDS	87826538	87826595	.	-	0	ID=LotjaGi1g1v0393700.1.CDS.6;Parent=LotjaGi1g1v0393700.1
LjG1.1_chr1	PGSB	exon	87827230	87827322	.	-	.	ID=LotjaGi1g1v0393700.1.exon.7;Parent=LotjaGi1g1v0393700.1
LjG1.1_chr1	PGSB	CDS	87827230	87827322	.	-	0	ID=LotjaGi1g1v0393700.1.CDS.7;Parent=LotjaGi1g1v0393700.1
LjG1.1_chr1	PGSB	exon	87827469	87827527	.	-	.	ID=LotjaGi1g1v0393700.1.exon.8;Parent=LotjaGi1g1v0393700.1
LjG1.1_chr1	PGSB	CDS	87827469	87827527	.	-	2	ID=LotjaGi1g1v0393700.1.CDS.8;Parent=LotjaGi1g1v0393700.1
LjG1.1_chr1	PGSB	exon	87829012	87829082	.	-	.	ID=LotjaGi1g1v0393700.1.exon.9;Parent=LotjaGi1g1v0393700.1
LjG1.1_chr1	PGSB	CDS	87829012	87829082	.	-	1	ID=LotjaGi1g1v0393700.1.CDS.9;Parent=LotjaGi1g1v0393700.1
LjG1.1_chr1	PGSB	exon	87829436	87829484	.	-	.	ID=LotjaGi1g1v0393700.1.exon.10;Parent=LotjaGi1g1v0393700.1
LjG1.1_chr1	PGSB	CDS	87829436	87829484	.	-	2	ID=LotjaGi1g1v0393700.1.CDS.10;Parent=LotjaGi1g1v0393700.1
LjG1.1_chr1	PGSB	exon	87829560	87829608	.	-	.	ID=LotjaGi1g1v0393700.1.exon.11;Parent=LotjaGi1g1v0393700.1
LjG1.1_chr1	PGSB	CDS	87829560	87829608	.	-	0	ID=LotjaGi1g1v0393700.1.CDS.11;Parent=LotjaGi1g1v0393700.1
LjG1.1_chr1	PGSB	exon	87831944	87831991	.	-	.	ID=LotjaGi1g1v0393700.1.exon.12;Parent=LotjaGi1g1v0393700.1
LjG1.1_chr1	PGSB	CDS	87831944	87831991	.	-	0	ID=LotjaGi1g1v0393700.1.CDS.12;Parent=LotjaGi1g1v0393700.1
LjG1.1_chr1	PGSB	CDS	87832351	87832428	.	-	0	ID=LotjaGi1g1v0393700.1.CDS.13;Parent=LotjaGi1g1v0393700.1
LjG1.1_chr1	PGSB	exon	87832351	87832544	.	-	.	ID=LotjaGi1g1v0393700.1.exon.13;Parent=LotjaGi1g1v0393700.1
LjG1.1_chr1	PGSB	five_prime_UTR	87832429	87832544	.	-	.	ID=LotjaGi1g1v0393700.1.five_prime_UTR.2;Parent=LotjaGi1g1v0393700.1
###
LjG1.1_chr1	PGSB	five_prime_UTR	87832429	87832544	.	-	.	ID=LotjaGi1g1v0393700.1.five_prime_UTR.2;Parent=LotjaGi1g1v0393700.1
LjG1.1_chr1	PGSB	gene	87835068	87841194	.	+	.	ID=LotjaGi1g1v0393800
LjG1.1_chr1	PGSB	mRNA	87835068	87839356	.	+	.	ID=LotjaGi1g1v0393800.1;Parent=LotjaGi1g1v0393800;description=Transcriptional adapter 1;ahrdqual=***;GO=GO:0070461;IPR=IPR024738;Pfam=PF12767;te-related=0
LjG1.1_chr1	PGSB	five_prime_UTR	87835068	87835985	.	+	.	ID=LotjaGi1g1v0393800.1.five_prime_UTR.1;Parent=LotjaGi1g1v0393800.1
LjG1.1_chr1	PGSB	exon	87835068	87839092	.	+	.	ID=LotjaGi1g1v0393800.1.exon.1;Parent=LotjaGi1g1v0393800.1
LjG1.1_chr1	PGSB	CDS	87835986	87837248	.	+	0	ID=LotjaGi1g1v0393800.1.CDS.1;Parent=LotjaGi1g1v0393800.1
LjG1.1_chr1	PGSB	three_prime_UTR	87837249	87839092	.	+	.	ID=LotjaGi1g1v0393800.1.three_prime_UTR.2;Parent=LotjaGi1g1v0393800.1
LjG1.1_chr1	PGSB	exon	87839280	87839356	.	+	.	ID=LotjaGi1g1v0393800.1.exon.2;Parent=LotjaGi1g1v0393800.1
LjG1.1_chr1	PGSB	three_prime_UTR	87839280	87839356	.	+	.	ID=LotjaGi1g1v0393800.1.three_prime_UTR.3;Parent=LotjaGi1g1v0393800.1
LjG1.1_chr1	PGSB	mRNA	87835108	87841194	.	+	.	ID=LotjaGi1g1v0393800.2;Parent=LotjaGi1g1v0393800;description=Transcriptional adapter 1;ahrdqual=***;GO=GO:0070461;te-related=0
LjG1.1_chr1	PGSB	five_prime_UTR	87835108	87835985	.	+	.	ID=LotjaGi1g1v0393800.2.five_prime_UTR.1;Parent=LotjaGi1g1v0393800.2
LjG1.1_chr1	PGSB	exon	87835108	87837638	.	+	.	ID=LotjaGi1g1v0393800.2.exon.1;Parent=LotjaGi1g1v0393800.2
LjG1.1_chr1	PGSB	CDS	87835986	87837248	.	+	0	ID=LotjaGi1g1v0393800.2.CDS.1;Parent=LotjaGi1g1v0393800.2
LjG1.1_chr1	PGSB	three_prime_UTR	87837249	87837638	.	+	.	ID=LotjaGi1g1v0393800.2.three_prime_UTR.2;Parent=LotjaGi1g1v0393800.2
LjG1.1_chr1	PGSB	exon	87839280	87841194	.	+	.	ID=LotjaGi1g1v0393800.2.exon.2;Parent=LotjaGi1g1v0393800.2
LjG1.1_chr1	PGSB	three_prime_UTR	87839280	87841194	.	+	.	ID=LotjaGi1g1v0393800.2.three_prime_UTR.3;Parent=LotjaGi1g1v0393800.2
LjG1.1_chr1	PGSB	mRNA	87835986	87837248	.	+	.	ID=LotjaGi1g1v0393800.3;Parent=LotjaGi1g1v0393800;description=Transcriptional adapter 1;ahrdqual=***;GO=GO:0070461;te-related=0
LjG1.1_chr1	PGSB	exon	87835986	87837248	.	+	.	ID=LotjaGi1g1v0393800.3.exon.1;Parent=LotjaGi1g1v0393800.3
LjG1.1_chr1	PGSB	CDS	87835986	87837248	.	+	0	ID=LotjaGi1g1v0393800.3.CDS.1;Parent=LotjaGi1g1v0393800.3
###
LjG1.1_chr1	PGSB	CDS	87835986	87837248	.	+	0	ID=LotjaGi1g1v0393800.3.CDS.1;Parent=LotjaGi1g1v0393800.3
LjG1.1_chr1	PGSB	gene	87841922	87847065	.	-	.	ID=LotjaGi1g1v0393900
LjG1.1_chr1	PGSB	mRNA	87841922	87847065	.	-	.	ID=LotjaGi1g1v0393900.1;Parent=LotjaGi1g1v0393900;description=RING/U-box superfamily protein;ahrdqual=***;IPR=IPR001841;Pfam=SSF57850,PF13639;te-related=0
LjG1.1_chr1	PGSB	three_prime_UTR	87841922	87842496	.	-	.	ID=LotjaGi1g1v0393900.1.three_prime_UTR.1;Parent=LotjaGi1g1v0393900.1
LjG1.1_chr1	PGSB	exon	87841922	87842649	.	-	.	ID=LotjaGi1g1v0393900.1.exon.1;Parent=LotjaGi1g1v0393900.1
LjG1.1_chr1	PGSB	CDS	87842497	87842649	.	-	0	ID=LotjaGi1g1v0393900.1.CDS.1;Parent=LotjaGi1g1v0393900.1
LjG1.1_chr1	PGSB	exon	87842891	87843049	.	-	.	ID=LotjaGi1g1v0393900.1.exon.2;Parent=LotjaGi1g1v0393900.1
LjG1.1_chr1	PGSB	CDS	87842891	87843049	.	-	0	ID=LotjaGi1g1v0393900.1.CDS.2;Parent=LotjaGi1g1v0393900.1
LjG1.1_chr1	PGSB	exon	87843406	87843504	.	-	.	ID=LotjaGi1g1v0393900.1.exon.3;Parent=LotjaGi1g1v0393900.1
LjG1.1_chr1	PGSB	CDS	87843406	87843504	.	-	0	ID=LotjaGi1g1v0393900.1.CDS.3;Parent=LotjaGi1g1v0393900.1
LjG1.1_chr1	PGSB	exon	87843583	87843633	.	-	.	ID=LotjaGi1g1v0393900.1.exon.4;Parent=LotjaGi1g1v0393900.1
LjG1.1_chr1	PGSB	CDS	87843583	87843633	.	-	0	ID=LotjaGi1g1v0393900.1.CDS.4;Parent=LotjaGi1g1v0393900.1
LjG1.1_chr1	PGSB	CDS	87843732	87844877	.	-	0	ID=LotjaGi1g1v0393900.1.CDS.5;Parent=LotjaGi1g1v0393900.1
LjG1.1_chr1	PGSB	exon	87843732	87844899	.	-	.	ID=LotjaGi1g1v0393900.1.exon.5;Parent=LotjaGi1g1v0393900.1
LjG1.1_chr1	PGSB	five_prime_UTR	87844878	87844899	.	-	.	ID=LotjaGi1g1v0393900.1.five_prime_UTR.2;Parent=LotjaGi1g1v0393900.1
LjG1.1_chr1	PGSB	exon	87846860	87847065	.	-	.	ID=LotjaGi1g1v0393900.1.exon.6;Parent=LotjaGi1g1v0393900.1
LjG1.1_chr1	PGSB	five_prime_UTR	87846860	87847065	.	-	.	ID=LotjaGi1g1v0393900.1.five_prime_UTR.3;Parent=LotjaGi1g1v0393900.1
LjG1.1_chr1	PGSB	mRNA	87842151	87846968	.	-	.	ID=LotjaGi1g1v0393900.2;Parent=LotjaGi1g1v0393900;description=RING/U-box superfamily protein;ahrdqual=***;te-related=0
LjG1.1_chr1	PGSB	three_prime_UTR	87842151	87842496	.	-	.	ID=LotjaGi1g1v0393900.2.three_prime_UTR.1;Parent=LotjaGi1g1v0393900.2
LjG1.1_chr1	PGSB	exon	87842151	87842649	.	-	.	ID=LotjaGi1g1v0393900.2.exon.1;Parent=LotjaGi1g1v0393900.2
LjG1.1_chr1	PGSB	CDS	87842497	87842649	.	-	0	ID=LotjaGi1g1v0393900.2.CDS.1;Parent=LotjaGi1g1v0393900.2
LjG1.1_chr1	PGSB	exon	87842891	87843049	.	-	.	ID=LotjaGi1g1v0393900.2.exon.2;Parent=LotjaGi1g1v0393900.2
LjG1.1_chr1	PGSB	CDS	87842891	87843049	.	-	0	ID=LotjaGi1g1v0393900.2.CDS.2;Parent=LotjaGi1g1v0393900.2
LjG1.1_chr1	PGSB	exon	87843406	87843504	.	-	.	ID=LotjaGi1g1v0393900.2.exon.3;Parent=LotjaGi1g1v0393900.2
LjG1.1_chr1	PGSB	CDS	87843406	87843504	.	-	0	ID=LotjaGi1g1v0393900.2.CDS.3;Parent=LotjaGi1g1v0393900.2
LjG1.1_chr1	PGSB	exon	87843583	87843633	.	-	.	ID=LotjaGi1g1v0393900.2.exon.4;Parent=LotjaGi1g1v0393900.2
LjG1.1_chr1	PGSB	CDS	87843583	87843633	.	-	0	ID=LotjaGi1g1v0393900.2.CDS.4;Parent=LotjaGi1g1v0393900.2
LjG1.1_chr1	PGSB	CDS	87843732	87844877	.	-	0	ID=LotjaGi1g1v0393900.2.CDS.5;Parent=LotjaGi1g1v0393900.2
LjG1.1_chr1	PGSB	exon	87843732	87844899	.	-	.	ID=LotjaGi1g1v0393900.2.exon.5;Parent=LotjaGi1g1v0393900.2
LjG1.1_chr1	PGSB	five_prime_UTR	87844878	87844899	.	-	.	ID=LotjaGi1g1v0393900.2.five_prime_UTR.2;Parent=LotjaGi1g1v0393900.2
LjG1.1_chr1	PGSB	exon	87846287	87846968	.	-	.	ID=LotjaGi1g1v0393900.2.exon.6;Parent=LotjaGi1g1v0393900.2
LjG1.1_chr1	PGSB	five_prime_UTR	87846287	87846968	.	-	.	ID=LotjaGi1g1v0393900.2.five_prime_UTR.3;Parent=LotjaGi1g1v0393900.2
###
LjG1.1_chr1	PGSB	five_prime_UTR	87846287	87846968	.	-	.	ID=LotjaGi1g1v0393900.2.five_prime_UTR.3;Parent=LotjaGi1g1v0393900.2
LjG1.1_chr1	PGSB	gene	87855339	87859216	.	-	.	ID=LotjaGi1g1v0394000_LC
LjG1.1_chr1	PGSB	mRNA	87855339	87859216	.	-	.	ID=LotjaGi1g1v0394000_LC.1;Parent=LotjaGi1g1v0394000_LC;description=cotton fiber protein;ahrdqual=-**;IPR=IPR008480;Pfam=PF05553;te-related=0
LjG1.1_chr1	PGSB	exon	87855339	87857613	.	-	.	ID=LotjaGi1g1v0394000_LC.1.exon.1;Parent=LotjaGi1g1v0394000_LC.1
LjG1.1_chr1	PGSB	three_prime_UTR	87855339	87857613	.	-	.	ID=LotjaGi1g1v0394000_LC.1.three_prime_UTR.1;Parent=LotjaGi1g1v0394000_LC.1
LjG1.1_chr1	PGSB	three_prime_UTR	87857653	87858901	.	-	.	ID=LotjaGi1g1v0394000_LC.1.three_prime_UTR.2;Parent=LotjaGi1g1v0394000_LC.1
LjG1.1_chr1	PGSB	exon	87857653	87859216	.	-	.	ID=LotjaGi1g1v0394000_LC.1.exon.2;Parent=LotjaGi1g1v0394000_LC.1
LjG1.1_chr1	PGSB	CDS	87858902	87859216	.	-	0	ID=LotjaGi1g1v0394000_LC.1.CDS.1;Parent=LotjaGi1g1v0394000_LC.1
###
LjG1.1_chr1	PGSB	CDS	87858902	87859216	.	-	0	ID=LotjaGi1g1v0394000_LC.1.CDS.1;Parent=LotjaGi1g1v0394000_LC.1
LjG1.1_chr1	PGSB	gene	87855339	87859216	.	+	.	ID=LotjaGi1g1v0394100
LjG1.1_chr1	PGSB	mRNA	87855339	87859216	.	+	.	ID=LotjaGi1g1v0394100.1;Parent=LotjaGi1g1v0394100;description=Plant calmodulin-binding-like protein;ahrdqual=*-*;GO=GO:0005516;IPR=IPR012417;Pfam=PF07839;te-related=0
LjG1.1_chr1	PGSB	exon	87855339	87855669	.	+	.	ID=LotjaGi1g1v0394100.1.exon.1;Parent=LotjaGi1g1v0394100.1
LjG1.1_chr1	PGSB	five_prime_UTR	87855339	87855669	.	+	.	ID=LotjaGi1g1v0394100.1.five_prime_UTR.1;Parent=LotjaGi1g1v0394100.1
LjG1.1_chr1	PGSB	five_prime_UTR	87856836	87856877	.	+	.	ID=LotjaGi1g1v0394100.1.five_prime_UTR.2;Parent=LotjaGi1g1v0394100.1
LjG1.1_chr1	PGSB	exon	87856836	87859216	.	+	.	ID=LotjaGi1g1v0394100.1.exon.2;Parent=LotjaGi1g1v0394100.1
LjG1.1_chr1	PGSB	CDS	87856878	87858290	.	+	0	ID=LotjaGi1g1v0394100.1.CDS.1;Parent=LotjaGi1g1v0394100.1
LjG1.1_chr1	PGSB	three_prime_UTR	87858291	87859216	.	+	.	ID=LotjaGi1g1v0394100.1.three_prime_UTR.3;Parent=LotjaGi1g1v0394100.1
###
LjG1.1_chr1	PGSB	three_prime_UTR	87858291	87859216	.	+	.	ID=LotjaGi1g1v0394100.1.three_prime_UTR.3;Parent=LotjaGi1g1v0394100.1
LjG1.1_chr1	PGSB	gene	87872524	87874917	.	+	.	ID=LotjaGi1g1v0394200
LjG1.1_chr1	PGSB	mRNA	87872524	87874917	.	+	.	ID=LotjaGi1g1v0394200.1;Parent=LotjaGi1g1v0394200;description=Kelch repeat-containing F-box family protein;ahrdqual=***;IPR=IPR001810,IPR001810;Pfam=SSF81383,SSF117281,PF00646;te-related=0
LjG1.1_chr1	PGSB	five_prime_UTR	87872524	87873078	.	+	.	ID=LotjaGi1g1v0394200.1.five_prime_UTR.1;Parent=LotjaGi1g1v0394200.1
LjG1.1_chr1	PGSB	exon	87872524	87874917	.	+	.	ID=LotjaGi1g1v0394200.1.exon.1;Parent=LotjaGi1g1v0394200.1
LjG1.1_chr1	PGSB	CDS	87873079	87874140	.	+	0	ID=LotjaGi1g1v0394200.1.CDS.1;Parent=LotjaGi1g1v0394200.1
LjG1.1_chr1	PGSB	three_prime_UTR	87874141	87874917	.	+	.	ID=LotjaGi1g1v0394200.1.three_prime_UTR.2;Parent=LotjaGi1g1v0394200.1
###
LjG1.1_chr1	PGSB	three_prime_UTR	87874141	87874917	.	+	.	ID=LotjaGi1g1v0394200.1.three_prime_UTR.2;Parent=LotjaGi1g1v0394200.1
LjG1.1_chr1	PGSB	gene	87876001	87879605	.	-	.	ID=LotjaGi1g1v0394300
LjG1.1_chr1	PGSB	mRNA	87876001	87879605	.	-	.	ID=LotjaGi1g1v0394300.1;Parent=LotjaGi1g1v0394300;description=Peptidyl-tRNA hydrolase II family protein;ahrdqual=***;GO=GO:0004045,GO:0016787;IPR=IPR023476,IPR002833;Pfam=SSF102462,PF01981;te-related=0
LjG1.1_chr1	PGSB	three_prime_UTR	87876001	87877237	.	-	.	ID=LotjaGi1g1v0394300.1.three_prime_UTR.1;Parent=LotjaGi1g1v0394300.1
LjG1.1_chr1	PGSB	exon	87876001	87877420	.	-	.	ID=LotjaGi1g1v0394300.1.exon.1;Parent=LotjaGi1g1v0394300.1
LjG1.1_chr1	PGSB	CDS	87877238	87877420	.	-	0	ID=LotjaGi1g1v0394300.1.CDS.1;Parent=LotjaGi1g1v0394300.1
LjG1.1_chr1	PGSB	CDS	87879074	87879457	.	-	0	ID=LotjaGi1g1v0394300.1.CDS.2;Parent=LotjaGi1g1v0394300.1
LjG1.1_chr1	PGSB	exon	87879074	87879605	.	-	.	ID=LotjaGi1g1v0394300.1.exon.2;Parent=LotjaGi1g1v0394300.1
LjG1.1_chr1	PGSB	five_prime_UTR	87879458	87879605	.	-	.	ID=LotjaGi1g1v0394300.1.five_prime_UTR.2;Parent=LotjaGi1g1v0394300.1
###
LjG1.1_chr1	PGSB	five_prime_UTR	87879458	87879605	.	-	.	ID=LotjaGi1g1v0394300.1.five_prime_UTR.2;Parent=LotjaGi1g1v0394300.1
LjG1.1_chr1	PGSB	gene	87895402	87899462	.	+	.	ID=LotjaGi1g1v0394400_LC
LjG1.1_chr1	PGSB	mRNA	87895402	87899462	.	+	.	ID=LotjaGi1g1v0394400_LC.1;Parent=LotjaGi1g1v0394400_LC;description=Rho GTPase-activating protein;ahrdqual=*-*;GO=GO:0007165;IPR=IPR008936;Pfam=SSF48350;te-related=0
LjG1.1_chr1	PGSB	exon	87895402	87896128	.	+	.	ID=LotjaGi1g1v0394400_LC.1.exon.1;Parent=LotjaGi1g1v0394400_LC.1
LjG1.1_chr1	PGSB	five_prime_UTR	87895402	87896128	.	+	.	ID=LotjaGi1g1v0394400_LC.1.five_prime_UTR.1;Parent=LotjaGi1g1v0394400_LC.1
LjG1.1_chr1	PGSB	exon	87896263	87896378	.	+	.	ID=LotjaGi1g1v0394400_LC.1.exon.2;Parent=LotjaGi1g1v0394400_LC.1
LjG1.1_chr1	PGSB	five_prime_UTR	87896263	87896378	.	+	.	ID=LotjaGi1g1v0394400_LC.1.five_prime_UTR.2;Parent=LotjaGi1g1v0394400_LC.1
LjG1.1_chr1	PGSB	exon	87896562	87896873	.	+	.	ID=LotjaGi1g1v0394400_LC.1.exon.3;Parent=LotjaGi1g1v0394400_LC.1
LjG1.1_chr1	PGSB	five_prime_UTR	87896562	87896873	.	+	.	ID=LotjaGi1g1v0394400_LC.1.five_prime_UTR.3;Parent=LotjaGi1g1v0394400_LC.1
LjG1.1_chr1	PGSB	exon	87897066	87897380	.	+	.	ID=LotjaGi1g1v0394400_LC.1.exon.4;Parent=LotjaGi1g1v0394400_LC.1
LjG1.1_chr1	PGSB	five_prime_UTR	87897066	87897380	.	+	.	ID=LotjaGi1g1v0394400_LC.1.five_prime_UTR.4;Parent=LotjaGi1g1v0394400_LC.1
LjG1.1_chr1	PGSB	five_prime_UTR	87897467	87897676	.	+	.	ID=LotjaGi1g1v0394400_LC.1.five_prime_UTR.5;Parent=LotjaGi1g1v0394400_LC.1
LjG1.1_chr1	PGSB	exon	87897467	87897768	.	+	.	ID=LotjaGi1g1v0394400_LC.1.exon.5;Parent=LotjaGi1g1v0394400_LC.1
LjG1.1_chr1	PGSB	CDS	87897677	87897768	.	+	0	ID=LotjaGi1g1v0394400_LC.1.CDS.1;Parent=LotjaGi1g1v0394400_LC.1
LjG1.1_chr1	PGSB	exon	87898488	87898608	.	+	.	ID=LotjaGi1g1v0394400_LC.1.exon.6;Parent=LotjaGi1g1v0394400_LC.1
LjG1.1_chr1	PGSB	CDS	87898488	87898608	.	+	1	ID=LotjaGi1g1v0394400_LC.1.CDS.2;Parent=LotjaGi1g1v0394400_LC.1
LjG1.1_chr1	PGSB	CDS	87898773	87899027	.	+	0	ID=LotjaGi1g1v0394400_LC.1.CDS.3;Parent=LotjaGi1g1v0394400_LC.1
LjG1.1_chr1	PGSB	exon	87898773	87899462	.	+	.	ID=LotjaGi1g1v0394400_LC.1.exon.7;Parent=LotjaGi1g1v0394400_LC.1
LjG1.1_chr1	PGSB	three_prime_UTR	87899028	87899462	.	+	.	ID=LotjaGi1g1v0394400_LC.1.three_prime_UTR.6;Parent=LotjaGi1g1v0394400_LC.1
LjG1.1_chr1	PGSB	mRNA	87895413	87899136	.	+	.	ID=LotjaGi1g1v0394400_LC.2;Parent=LotjaGi1g1v0394400_LC;description=Rho GTPase-activating protein;ahrdqual=*-*;GO=GO:0007165;IPR=IPR008936;Pfam=SSF48350;te-related=0
LjG1.1_chr1	PGSB	exon	87895413	87896128	.	+	.	ID=LotjaGi1g1v0394400_LC.2.exon.1;Parent=LotjaGi1g1v0394400_LC.2
LjG1.1_chr1	PGSB	five_prime_UTR	87895413	87896128	.	+	.	ID=LotjaGi1g1v0394400_LC.2.five_prime_UTR.1;Parent=LotjaGi1g1v0394400_LC.2
LjG1.1_chr1	PGSB	exon	87896263	87896378	.	+	.	ID=LotjaGi1g1v0394400_LC.2.exon.2;Parent=LotjaGi1g1v0394400_LC.2
LjG1.1_chr1	PGSB	five_prime_UTR	87896263	87896378	.	+	.	ID=LotjaGi1g1v0394400_LC.2.five_prime_UTR.2;Parent=LotjaGi1g1v0394400_LC.2
LjG1.1_chr1	PGSB	exon	87896562	87896873	.	+	.	ID=LotjaGi1g1v0394400_LC.2.exon.3;Parent=LotjaGi1g1v0394400_LC.2
LjG1.1_chr1	PGSB	five_prime_UTR	87896562	87896873	.	+	.	ID=LotjaGi1g1v0394400_LC.2.five_prime_UTR.3;Parent=LotjaGi1g1v0394400_LC.2
LjG1.1_chr1	PGSB	exon	87897066	87897192	.	+	.	ID=LotjaGi1g1v0394400_LC.2.exon.4;Parent=LotjaGi1g1v0394400_LC.2
LjG1.1_chr1	PGSB	five_prime_UTR	87897066	87897192	.	+	.	ID=LotjaGi1g1v0394400_LC.2.five_prime_UTR.4;Parent=LotjaGi1g1v0394400_LC.2
LjG1.1_chr1	PGSB	exon	87897320	87897380	.	+	.	ID=LotjaGi1g1v0394400_LC.2.exon.5;Parent=LotjaGi1g1v0394400_LC.2
LjG1.1_chr1	PGSB	five_prime_UTR	87897320	87897380	.	+	.	ID=LotjaGi1g1v0394400_LC.2.five_prime_UTR.5;Parent=LotjaGi1g1v0394400_LC.2
LjG1.1_chr1	PGSB	exon	87897467	87897492	.	+	.	ID=LotjaGi1g1v0394400_LC.2.exon.6;Parent=LotjaGi1g1v0394400_LC.2
LjG1.1_chr1	PGSB	five_prime_UTR	87897467	87897492	.	+	.	ID=LotjaGi1g1v0394400_LC.2.five_prime_UTR.6;Parent=LotjaGi1g1v0394400_LC.2
LjG1.1_chr1	PGSB	five_prime_UTR	87897697	87897700	.	+	.	ID=LotjaGi1g1v0394400_LC.2.five_prime_UTR.7;Parent=LotjaGi1g1v0394400_LC.2
LjG1.1_chr1	PGSB	exon	87897697	87897768	.	+	.	ID=LotjaGi1g1v0394400_LC.2.exon.7;Parent=LotjaGi1g1v0394400_LC.2
LjG1.1_chr1	PGSB	CDS	87897701	87897768	.	+	0	ID=LotjaGi1g1v0394400_LC.2.CDS.1;Parent=LotjaGi1g1v0394400_LC.2
LjG1.1_chr1	PGSB	exon	87898488	87898608	.	+	.	ID=LotjaGi1g1v0394400_LC.2.exon.8;Parent=LotjaGi1g1v0394400_LC.2
LjG1.1_chr1	PGSB	CDS	87898488	87898608	.	+	1	ID=LotjaGi1g1v0394400_LC.2.CDS.2;Parent=LotjaGi1g1v0394400_LC.2
LjG1.1_chr1	PGSB	CDS	87898773	87899027	.	+	0	ID=LotjaGi1g1v0394400_LC.2.CDS.3;Parent=LotjaGi1g1v0394400_LC.2
LjG1.1_chr1	PGSB	exon	87898773	87899136	.	+	.	ID=LotjaGi1g1v0394400_LC.2.exon.9;Parent=LotjaGi1g1v0394400_LC.2
LjG1.1_chr1	PGSB	three_prime_UTR	87899028	87899136	.	+	.	ID=LotjaGi1g1v0394400_LC.2.three_prime_UTR.8;Parent=LotjaGi1g1v0394400_LC.2
LjG1.1_chr1	PGSB	mRNA	87895425	87899084	.	+	.	ID=LotjaGi1g1v0394400_LC.3;Parent=LotjaGi1g1v0394400_LC;description=Rho GTPase-activating protein;ahrdqual=*-*;GO=GO:0007165;te-related=0
LjG1.1_chr1	PGSB	exon	87895425	87896128	.	+	.	ID=LotjaGi1g1v0394400_LC.3.exon.1;Parent=LotjaGi1g1v0394400_LC.3
LjG1.1_chr1	PGSB	five_prime_UTR	87895425	87896128	.	+	.	ID=LotjaGi1g1v0394400_LC.3.five_prime_UTR.1;Parent=LotjaGi1g1v0394400_LC.3
LjG1.1_chr1	PGSB	exon	87896263	87896378	.	+	.	ID=LotjaGi1g1v0394400_LC.3.exon.2;Parent=LotjaGi1g1v0394400_LC.3
LjG1.1_chr1	PGSB	five_prime_UTR	87896263	87896378	.	+	.	ID=LotjaGi1g1v0394400_LC.3.five_prime_UTR.2;Parent=LotjaGi1g1v0394400_LC.3
LjG1.1_chr1	PGSB	exon	87896562	87896873	.	+	.	ID=LotjaGi1g1v0394400_LC.3.exon.3;Parent=LotjaGi1g1v0394400_LC.3
LjG1.1_chr1	PGSB	five_prime_UTR	87896562	87896873	.	+	.	ID=LotjaGi1g1v0394400_LC.3.five_prime_UTR.3;Parent=LotjaGi1g1v0394400_LC.3
LjG1.1_chr1	PGSB	exon	87897066	87897192	.	+	.	ID=LotjaGi1g1v0394400_LC.3.exon.4;Parent=LotjaGi1g1v0394400_LC.3
LjG1.1_chr1	PGSB	five_prime_UTR	87897066	87897192	.	+	.	ID=LotjaGi1g1v0394400_LC.3.five_prime_UTR.4;Parent=LotjaGi1g1v0394400_LC.3
LjG1.1_chr1	PGSB	five_prime_UTR	87897320	87897676	.	+	.	ID=LotjaGi1g1v0394400_LC.3.five_prime_UTR.5;Parent=LotjaGi1g1v0394400_LC.3
LjG1.1_chr1	PGSB	exon	87897320	87897768	.	+	.	ID=LotjaGi1g1v0394400_LC.3.exon.5;Parent=LotjaGi1g1v0394400_LC.3
LjG1.1_chr1	PGSB	CDS	87897677	87897768	.	+	0	ID=LotjaGi1g1v0394400_LC.3.CDS.1;Parent=LotjaGi1g1v0394400_LC.3
LjG1.1_chr1	PGSB	exon	87898488	87898608	.	+	.	ID=LotjaGi1g1v0394400_LC.3.exon.6;Parent=LotjaGi1g1v0394400_LC.3
LjG1.1_chr1	PGSB	CDS	87898488	87898608	.	+	1	ID=LotjaGi1g1v0394400_LC.3.CDS.2;Parent=LotjaGi1g1v0394400_LC.3
LjG1.1_chr1	PGSB	CDS	87898773	87899027	.	+	0	ID=LotjaGi1g1v0394400_LC.3.CDS.3;Parent=LotjaGi1g1v0394400_LC.3
LjG1.1_chr1	PGSB	exon	87898773	87899084	.	+	.	ID=LotjaGi1g1v0394400_LC.3.exon.7;Parent=LotjaGi1g1v0394400_LC.3
LjG1.1_chr1	PGSB	three_prime_UTR	87899028	87899084	.	+	.	ID=LotjaGi1g1v0394400_LC.3.three_prime_UTR.6;Parent=LotjaGi1g1v0394400_LC.3
###
LjG1.1_chr1	PGSB	three_prime_UTR	87899028	87899084	.	+	.	ID=LotjaGi1g1v0394400_LC.3.three_prime_UTR.6;Parent=LotjaGi1g1v0394400_LC.3
LjG1.1_chr1	PGSB	gene	87909050	87912158	.	+	.	ID=LotjaGi1g1v0394500
LjG1.1_chr1	PGSB	mRNA	87909050	87912158	.	+	.	ID=LotjaGi1g1v0394500.1;Parent=LotjaGi1g1v0394500;description=Disease resistance protein;ahrdqual=***;GO=GO:0043531;IPR=IPR032675,IPR032675,IPR032675,IPR027417,IPR002182;Pfam=SSF52058,SSF52058,SSF52058,SSF52540,PF00931;te-related=0
LjG1.1_chr1	PGSB	five_prime_UTR	87909050	87909154	.	+	.	ID=LotjaGi1g1v0394500.1.five_prime_UTR.1;Parent=LotjaGi1g1v0394500.1
LjG1.1_chr1	PGSB	exon	87909050	87911561	.	+	.	ID=LotjaGi1g1v0394500.1.exon.1;Parent=LotjaGi1g1v0394500.1
LjG1.1_chr1	PGSB	CDS	87909155	87911561	.	+	0	ID=LotjaGi1g1v0394500.1.CDS.1;Parent=LotjaGi1g1v0394500.1
LjG1.1_chr1	PGSB	CDS	87912019	87912122	.	+	2	ID=LotjaGi1g1v0394500.1.CDS.2;Parent=LotjaGi1g1v0394500.1
LjG1.1_chr1	PGSB	exon	87912019	87912158	.	+	.	ID=LotjaGi1g1v0394500.1.exon.2;Parent=LotjaGi1g1v0394500.1
LjG1.1_chr1	PGSB	three_prime_UTR	87912123	87912158	.	+	.	ID=LotjaGi1g1v0394500.1.three_prime_UTR.2;Parent=LotjaGi1g1v0394500.1
###
LjG1.1_chr1	PGSB	three_prime_UTR	87912123	87912158	.	+	.	ID=LotjaGi1g1v0394500.1.three_prime_UTR.2;Parent=LotjaGi1g1v0394500.1
LjG1.1_chr1	PGSB	gene	87912515	87923502	.	+	.	ID=LotjaGi1g1v0394600_LC
LjG1.1_chr1	PGSB	mRNA	87912515	87923502	.	+	.	ID=LotjaGi1g1v0394600_LC.1;Parent=LotjaGi1g1v0394600_LC;description=syntaxin of plants 41;ahrdqual=--*;te-related=0
LjG1.1_chr1	PGSB	five_prime_UTR	87912515	87912968	.	+	.	ID=LotjaGi1g1v0394600_LC.1.five_prime_UTR.1;Parent=LotjaGi1g1v0394600_LC.1
LjG1.1_chr1	PGSB	exon	87912515	87915641	.	+	.	ID=LotjaGi1g1v0394600_LC.1.exon.1;Parent=LotjaGi1g1v0394600_LC.1
LjG1.1_chr1	PGSB	CDS	87912969	87913376	.	+	0	ID=LotjaGi1g1v0394600_LC.1.CDS.1;Parent=LotjaGi1g1v0394600_LC.1
LjG1.1_chr1	PGSB	three_prime_UTR	87913377	87915641	.	+	.	ID=LotjaGi1g1v0394600_LC.1.three_prime_UTR.2;Parent=LotjaGi1g1v0394600_LC.1
LjG1.1_chr1	PGSB	exon	87919736	87922546	.	+	.	ID=LotjaGi1g1v0394600_LC.1.exon.2;Parent=LotjaGi1g1v0394600_LC.1
LjG1.1_chr1	PGSB	three_prime_UTR	87919736	87922546	.	+	.	ID=LotjaGi1g1v0394600_LC.1.three_prime_UTR.3;Parent=LotjaGi1g1v0394600_LC.1
LjG1.1_chr1	PGSB	exon	87922792	87922946	.	+	.	ID=LotjaGi1g1v0394600_LC.1.exon.3;Parent=LotjaGi1g1v0394600_LC.1
LjG1.1_chr1	PGSB	three_prime_UTR	87922792	87922946	.	+	.	ID=LotjaGi1g1v0394600_LC.1.three_prime_UTR.4;Parent=LotjaGi1g1v0394600_LC.1
LjG1.1_chr1	PGSB	exon	87923069	87923502	.	+	.	ID=LotjaGi1g1v0394600_LC.1.exon.4;Parent=LotjaGi1g1v0394600_LC.1
LjG1.1_chr1	PGSB	three_prime_UTR	87923069	87923502	.	+	.	ID=LotjaGi1g1v0394600_LC.1.three_prime_UTR.5;Parent=LotjaGi1g1v0394600_LC.1
###
LjG1.1_chr1	PGSB	three_prime_UTR	87923069	87923502	.	+	.	ID=LotjaGi1g1v0394600_LC.1.three_prime_UTR.5;Parent=LotjaGi1g1v0394600_LC.1
LjG1.1_chr1	PGSB	gene	87912515	87923502	.	+	.	ID=LotjaGi1g1v0394700_LC
LjG1.1_chr1	PGSB	mRNA	87912515	87923502	.	+	.	ID=LotjaGi1g1v0394700_LC.1;Parent=LotjaGi1g1v0394700_LC
LjG1.1_chr1	PGSB	exon	87912515	87915641	.	+	.	ID=LotjaGi1g1v0394700_LC.1.exon.1;Parent=LotjaGi1g1v0394700_LC.1
LjG1.1_chr1	PGSB	five_prime_UTR	87912515	87915641	.	+	.	ID=LotjaGi1g1v0394700_LC.1.five_prime_UTR.1;Parent=LotjaGi1g1v0394700_LC.1
LjG1.1_chr1	PGSB	CDS	87915151	87915641	.	+	0	ID=LotjaGi1g1v0394700_LC.1.CDS.1;Parent=LotjaGi1g1v0394700_LC.1
LjG1.1_chr1	PGSB	five_prime_UTR	87919736	87921150	.	+	.	ID=LotjaGi1g1v0394700_LC.1.five_prime_UTR.2;Parent=LotjaGi1g1v0394700_LC.1
LjG1.1_chr1	PGSB	exon	87919736	87922546	.	+	.	ID=LotjaGi1g1v0394700_LC.1.exon.2;Parent=LotjaGi1g1v0394700_LC.1
LjG1.1_chr1	PGSB	CDS	87919736	87922546	.	+	1	ID=LotjaGi1g1v0394700_LC.1.CDS.2;Parent=LotjaGi1g1v0394700_LC.1
LjG1.1_chr1	PGSB	CDS	87922792	87922901	.	+	1	ID=LotjaGi1g1v0394700_LC.1.CDS.3;Parent=LotjaGi1g1v0394700_LC.1
LjG1.1_chr1	PGSB	exon	87922792	87922946	.	+	.	ID=LotjaGi1g1v0394700_LC.1.exon.3;Parent=LotjaGi1g1v0394700_LC.1
LjG1.1_chr1	PGSB	three_prime_UTR	87922902	87922946	.	+	.	ID=LotjaGi1g1v0394700_LC.1.three_prime_UTR.3;Parent=LotjaGi1g1v0394700_LC.1
LjG1.1_chr1	PGSB	exon	87923069	87923502	.	+	.	ID=LotjaGi1g1v0394700_LC.1.exon.4;Parent=LotjaGi1g1v0394700_LC.1
LjG1.1_chr1	PGSB	three_prime_UTR	87923069	87923502	.	+	.	ID=LotjaGi1g1v0394700_LC.1.three_prime_UTR.4;Parent=LotjaGi1g1v0394700_LC.1
###
LjG1.1_chr1	PGSB	three_prime_UTR	87923069	87923502	.	+	.	ID=LotjaGi1g1v0394700_LC.1.three_prime_UTR.4;Parent=LotjaGi1g1v0394700_LC.1
LjG1.1_chr1	PGSB	gene	87924417	87926047	.	-	.	ID=LotjaGi1g1v0394800_LC
LjG1.1_chr1	PGSB	mRNA	87924417	87926047	.	-	.	ID=LotjaGi1g1v0394800_LC.1;Parent=LotjaGi1g1v0394800_LC;description=Alpha-1,4-glucan-protein synthase [UDP-forming];ahrdqual=*-*;te-related=0
LjG1.1_chr1	PGSB	three_prime_UTR	87924417	87924656	.	-	.	ID=LotjaGi1g1v0394800_LC.1.three_prime_UTR.1;Parent=LotjaGi1g1v0394800_LC.1
LjG1.1_chr1	PGSB	exon	87924417	87924849	.	-	.	ID=LotjaGi1g1v0394800_LC.1.exon.1;Parent=LotjaGi1g1v0394800_LC.1
LjG1.1_chr1	PGSB	CDS	87924657	87924849	.	-	1	ID=LotjaGi1g1v0394800_LC.1.CDS.1;Parent=LotjaGi1g1v0394800_LC.1
LjG1.1_chr1	PGSB	exon	87925131	87925264	.	-	.	ID=LotjaGi1g1v0394800_LC.1.exon.2;Parent=LotjaGi1g1v0394800_LC.1
LjG1.1_chr1	PGSB	CDS	87925131	87925264	.	-	0	ID=LotjaGi1g1v0394800_LC.1.CDS.2;Parent=LotjaGi1g1v0394800_LC.1
LjG1.1_chr1	PGSB	CDS	87925424	87925519	.	-	0	ID=LotjaGi1g1v0394800_LC.1.CDS.3;Parent=LotjaGi1g1v0394800_LC.1
LjG1.1_chr1	PGSB	exon	87925424	87925608	.	-	.	ID=LotjaGi1g1v0394800_LC.1.exon.3;Parent=LotjaGi1g1v0394800_LC.1
LjG1.1_chr1	PGSB	five_prime_UTR	87925520	87925608	.	-	.	ID=LotjaGi1g1v0394800_LC.1.five_prime_UTR.2;Parent=LotjaGi1g1v0394800_LC.1
LjG1.1_chr1	PGSB	exon	87925705	87926047	.	-	.	ID=LotjaGi1g1v0394800_LC.1.exon.4;Parent=LotjaGi1g1v0394800_LC.1
LjG1.1_chr1	PGSB	five_prime_UTR	87925705	87926047	.	-	.	ID=LotjaGi1g1v0394800_LC.1.five_prime_UTR.3;Parent=LotjaGi1g1v0394800_LC.1
###
LjG1.1_chr1	PGSB	five_prime_UTR	87925705	87926047	.	-	.	ID=LotjaGi1g1v0394800_LC.1.five_prime_UTR.3;Parent=LotjaGi1g1v0394800_LC.1
LjG1.1_chr1	PGSB	gene	87982537	87986122	.	-	.	ID=LotjaGi1g1v0394900_LC
LjG1.1_chr1	PGSB	mRNA	87982537	87986122	.	-	.	ID=LotjaGi1g1v0394900_LC.1;Parent=LotjaGi1g1v0394900_LC;description=carboxyl-terminal peptidase (DUF239);ahrdqual=***;IPR=IPR004314,IPR025521;Pfam=PF03080,PF14365;te-related=0
LjG1.1_chr1	PGSB	exon	87982537	87982966	.	-	.	ID=LotjaGi1g1v0394900_LC.1.exon.1;Parent=LotjaGi1g1v0394900_LC.1
LjG1.1_chr1	PGSB	three_prime_UTR	87982537	87982966	.	-	.	ID=LotjaGi1g1v0394900_LC.1.three_prime_UTR.1;Parent=LotjaGi1g1v0394900_LC.1
LjG1.1_chr1	PGSB	three_prime_UTR	87984402	87984424	.	-	.	ID=LotjaGi1g1v0394900_LC.1.three_prime_UTR.2;Parent=LotjaGi1g1v0394900_LC.1
LjG1.1_chr1	PGSB	exon	87984402	87984556	.	-	.	ID=LotjaGi1g1v0394900_LC.1.exon.2;Parent=LotjaGi1g1v0394900_LC.1
LjG1.1_chr1	PGSB	CDS	87984425	87984556	.	-	0	ID=LotjaGi1g1v0394900_LC.1.CDS.1;Parent=LotjaGi1g1v0394900_LC.1
LjG1.1_chr1	PGSB	exon	87984638	87984691	.	-	.	ID=LotjaGi1g1v0394900_LC.1.exon.3;Parent=LotjaGi1g1v0394900_LC.1
LjG1.1_chr1	PGSB	CDS	87984638	87984691	.	-	0	ID=LotjaGi1g1v0394900_LC.1.CDS.2;Parent=LotjaGi1g1v0394900_LC.1
LjG1.1_chr1	PGSB	exon	87985404	87985613	.	-	.	ID=LotjaGi1g1v0394900_LC.1.exon.4;Parent=LotjaGi1g1v0394900_LC.1
LjG1.1_chr1	PGSB	CDS	87985404	87985613	.	-	0	ID=LotjaGi1g1v0394900_LC.1.CDS.3;Parent=LotjaGi1g1v0394900_LC.1
LjG1.1_chr1	PGSB	exon	87985799	87985885	.	-	.	ID=LotjaGi1g1v0394900_LC.1.exon.5;Parent=LotjaGi1g1v0394900_LC.1
LjG1.1_chr1	PGSB	CDS	87985799	87985885	.	-	0	ID=LotjaGi1g1v0394900_LC.1.CDS.4;Parent=LotjaGi1g1v0394900_LC.1
LjG1.1_chr1	PGSB	CDS	87985970	87986092	.	-	0	ID=LotjaGi1g1v0394900_LC.1.CDS.5;Parent=LotjaGi1g1v0394900_LC.1
LjG1.1_chr1	PGSB	exon	87985970	87986122	.	-	.	ID=LotjaGi1g1v0394900_LC.1.exon.6;Parent=LotjaGi1g1v0394900_LC.1
LjG1.1_chr1	PGSB	five_prime_UTR	87986093	87986122	.	-	.	ID=LotjaGi1g1v0394900_LC.1.five_prime_UTR.3;Parent=LotjaGi1g1v0394900_LC.1
###
LjG1.1_chr1	PGSB	five_prime_UTR	87986093	87986122	.	-	.	ID=LotjaGi1g1v0394900_LC.1.five_prime_UTR.3;Parent=LotjaGi1g1v0394900_LC.1
LjG1.1_chr1	PGSB	gene	88064066	88064461	.	-	.	ID=LotjaGi1g1v0395000_LC
LjG1.1_chr1	PGSB	mRNA	88064066	88064461	.	-	.	ID=LotjaGi1g1v0395000_LC.1;Parent=LotjaGi1g1v0395000_LC;description=TLC ATP/ADP transporter;ahrdqual=--*;te-related=0
LjG1.1_chr1	PGSB	three_prime_UTR	88064066	88064083	.	-	.	ID=LotjaGi1g1v0395000_LC.1.three_prime_UTR.1;Parent=LotjaGi1g1v0395000_LC.1
LjG1.1_chr1	PGSB	exon	88064066	88064461	.	-	.	ID=LotjaGi1g1v0395000_LC.1.exon.1;Parent=LotjaGi1g1v0395000_LC.1
LjG1.1_chr1	PGSB	CDS	88064084	88064461	.	-	0	ID=LotjaGi1g1v0395000_LC.1.CDS.1;Parent=LotjaGi1g1v0395000_LC.1
###
LjG1.1_chr1	PGSB	CDS	88064084	88064461	.	-	0	ID=LotjaGi1g1v0395000_LC.1.CDS.1;Parent=LotjaGi1g1v0395000_LC.1
LjG1.1_chr1	PGSB	gene	88090032	88092729	.	-	.	ID=LotjaGi1g1v0395100
LjG1.1_chr1	PGSB	mRNA	88090032	88092729	.	-	.	ID=LotjaGi1g1v0395100.1;Parent=LotjaGi1g1v0395100;description=MTD1;ahrdqual=***;te-related=0
LjG1.1_chr1	PGSB	three_prime_UTR	88090032	88090804	.	-	.	ID=LotjaGi1g1v0395100.1.three_prime_UTR.1;Parent=LotjaGi1g1v0395100.1
LjG1.1_chr1	PGSB	exon	88090032	88091276	.	-	.	ID=LotjaGi1g1v0395100.1.exon.1;Parent=LotjaGi1g1v0395100.1
LjG1.1_chr1	PGSB	CDS	88090805	88091276	.	-	1	ID=LotjaGi1g1v0395100.1.CDS.1;Parent=LotjaGi1g1v0395100.1
LjG1.1_chr1	PGSB	CDS	88091592	88091860	.	-	0	ID=LotjaGi1g1v0395100.1.CDS.2;Parent=LotjaGi1g1v0395100.1
LjG1.1_chr1	PGSB	exon	88091592	88092729	.	-	.	ID=LotjaGi1g1v0395100.1.exon.2;Parent=LotjaGi1g1v0395100.1
LjG1.1_chr1	PGSB	five_prime_UTR	88091861	88092729	.	-	.	ID=LotjaGi1g1v0395100.1.five_prime_UTR.2;Parent=LotjaGi1g1v0395100.1
###
LjG1.1_chr1	PGSB	five_prime_UTR	88091861	88092729	.	-	.	ID=LotjaGi1g1v0395100.1.five_prime_UTR.2;Parent=LotjaGi1g1v0395100.1
LjG1.1_chr1	PGSB	gene	88107428	88110254	.	-	.	ID=LotjaGi1g1v0395200
LjG1.1_chr1	PGSB	mRNA	88107428	88110254	.	-	.	ID=LotjaGi1g1v0395200.1;Parent=LotjaGi1g1v0395200;description=WRKY family transcription factor;ahrdqual=***;GO=GO:0003677,GO:0003700,GO:0005634,GO:0006351,GO:0006355,GO:0043565;IPR=IPR003657,IPR003657,IPR018872;Pfam=SSF118290,PF03106,PF10533;te-related=0
LjG1.1_chr1	PGSB	three_prime_UTR	88107428	88108604	.	-	.	ID=LotjaGi1g1v0395200.1.three_prime_UTR.1;Parent=LotjaGi1g1v0395200.1
LjG1.1_chr1	PGSB	exon	88107428	88108782	.	-	.	ID=LotjaGi1g1v0395200.1.exon.1;Parent=LotjaGi1g1v0395200.1
LjG1.1_chr1	PGSB	CDS	88108605	88108782	.	-	1	ID=LotjaGi1g1v0395200.1.CDS.1;Parent=LotjaGi1g1v0395200.1
LjG1.1_chr1	PGSB	exon	88108881	88109006	.	-	.	ID=LotjaGi1g1v0395200.1.exon.2;Parent=LotjaGi1g1v0395200.1
LjG1.1_chr1	PGSB	CDS	88108881	88109006	.	-	1	ID=LotjaGi1g1v0395200.1.CDS.2;Parent=LotjaGi1g1v0395200.1
LjG1.1_chr1	PGSB	CDS	88109344	88109945	.	-	0	ID=LotjaGi1g1v0395200.1.CDS.3;Parent=LotjaGi1g1v0395200.1
LjG1.1_chr1	PGSB	exon	88109344	88110254	.	-	.	ID=LotjaGi1g1v0395200.1.exon.3;Parent=LotjaGi1g1v0395200.1
LjG1.1_chr1	PGSB	five_prime_UTR	88109946	88110254	.	-	.	ID=LotjaGi1g1v0395200.1.five_prime_UTR.2;Parent=LotjaGi1g1v0395200.1
###
LjG1.1_chr1	PGSB	five_prime_UTR	88109946	88110254	.	-	.	ID=LotjaGi1g1v0395200.1.five_prime_UTR.2;Parent=LotjaGi1g1v0395200.1
LjG1.1_chr1	PGSB	gene	88117747	88119679	.	+	.	ID=LotjaGi1g1v0395300_LC
LjG1.1_chr1	PGSB	mRNA	88117747	88119679	.	+	.	ID=LotjaGi1g1v0395300_LC.1;Parent=LotjaGi1g1v0395300_LC;description=RNA-directed DNA polymerase (Reverse transcriptase);ahrdqual=*-*;GO=GO:0003964,GO:0006278;te-related=1
LjG1.1_chr1	PGSB	five_prime_UTR	88117747	88118309	.	+	.	ID=LotjaGi1g1v0395300_LC.1.five_prime_UTR.1;Parent=LotjaGi1g1v0395300_LC.1
LjG1.1_chr1	PGSB	exon	88117747	88119679	.	+	.	ID=LotjaGi1g1v0395300_LC.1.exon.1;Parent=LotjaGi1g1v0395300_LC.1
LjG1.1_chr1	PGSB	CDS	88118310	88118720	.	+	0	ID=LotjaGi1g1v0395300_LC.1.CDS.1;Parent=LotjaGi1g1v0395300_LC.1
LjG1.1_chr1	PGSB	three_prime_UTR	88118721	88119679	.	+	.	ID=LotjaGi1g1v0395300_LC.1.three_prime_UTR.2;Parent=LotjaGi1g1v0395300_LC.1
###
LjG1.1_chr1	PGSB	three_prime_UTR	88118721	88119679	.	+	.	ID=LotjaGi1g1v0395300_LC.1.three_prime_UTR.2;Parent=LotjaGi1g1v0395300_LC.1
LjG1.1_chr1	PGSB	gene	88135086	88136886	.	-	.	ID=LotjaGi1g1v0395400
LjG1.1_chr1	PGSB	mRNA	88135086	88136886	.	-	.	ID=LotjaGi1g1v0395400.1;Parent=LotjaGi1g1v0395400;description=N-methyl-L-tryptophan oxidase;ahrdqual=***;GO=GO:0016491,GO:0050131,GO:0050660,GO:0055114;IPR=IPR006076,IPR023753,IPR023753;Pfam=SSF54373,PF01266,SSF51905,SSF51905;te-related=0
LjG1.1_chr1	PGSB	three_prime_UTR	88135086	88135420	.	-	.	ID=LotjaGi1g1v0395400.1.three_prime_UTR.1;Parent=LotjaGi1g1v0395400.1
LjG1.1_chr1	PGSB	exon	88135086	88136886	.	-	.	ID=LotjaGi1g1v0395400.1.exon.1;Parent=LotjaGi1g1v0395400.1
LjG1.1_chr1	PGSB	CDS	88135421	88136599	.	-	0	ID=LotjaGi1g1v0395400.1.CDS.1;Parent=LotjaGi1g1v0395400.1
LjG1.1_chr1	PGSB	five_prime_UTR	88136600	88136886	.	-	.	ID=LotjaGi1g1v0395400.1.five_prime_UTR.2;Parent=LotjaGi1g1v0395400.1
###
LjG1.1_chr1	PGSB	five_prime_UTR	88136600	88136886	.	-	.	ID=LotjaGi1g1v0395400.1.five_prime_UTR.2;Parent=LotjaGi1g1v0395400.1
LjG1.1_chr1	PGSB	gene	88150135	88151130	.	-	.	ID=LotjaGi1g1v0395500
LjG1.1_chr1	PGSB	mRNA	88150135	88151130	.	-	.	ID=LotjaGi1g1v0395500.1;Parent=LotjaGi1g1v0395500;description=40S ribosomal protein S8;ahrdqual=***;GO=GO:0003735,GO:0005622,GO:0005840,GO:0006412;IPR=IPR022309,IPR001047;Pfam=PF01201,TIGR00307;te-related=0
LjG1.1_chr1	PGSB	three_prime_UTR	88150135	88150401	.	-	.	ID=LotjaGi1g1v0395500.1.three_prime_UTR.1;Parent=LotjaGi1g1v0395500.1
LjG1.1_chr1	PGSB	exon	88150135	88151130	.	-	.	ID=LotjaGi1g1v0395500.1.exon.1;Parent=LotjaGi1g1v0395500.1
LjG1.1_chr1	PGSB	CDS	88150402	88150974	.	-	0	ID=LotjaGi1g1v0395500.1.CDS.1;Parent=LotjaGi1g1v0395500.1
LjG1.1_chr1	PGSB	five_prime_UTR	88150975	88151130	.	-	.	ID=LotjaGi1g1v0395500.1.five_prime_UTR.2;Parent=LotjaGi1g1v0395500.1
###
LjG1.1_chr1	PGSB	five_prime_UTR	88150975	88151130	.	-	.	ID=LotjaGi1g1v0395500.1.five_prime_UTR.2;Parent=LotjaGi1g1v0395500.1
LjG1.1_chr1	PGSB	gene	88153907	88157057	.	-	.	ID=LotjaGi1g1v0395600
LjG1.1_chr1	PGSB	mRNA	88153907	88157057	.	-	.	ID=LotjaGi1g1v0395600.1;Parent=LotjaGi1g1v0395600;description=BURP domain protein RD22;ahrdqual=*-*;GO=GO:0005768,GO:0005794,GO:0005802,GO:0009651;IPR=IPR004873;Pfam=PF03181;te-related=0
LjG1.1_chr1	PGSB	three_prime_UTR	88153907	88154705	.	-	.	ID=LotjaGi1g1v0395600.1.three_prime_UTR.1;Parent=LotjaGi1g1v0395600.1
LjG1.1_chr1	PGSB	exon	88153907	88156201	.	-	.	ID=LotjaGi1g1v0395600.1.exon.1;Parent=LotjaGi1g1v0395600.1
LjG1.1_chr1	PGSB	CDS	88154706	88156201	.	-	2	ID=LotjaGi1g1v0395600.1.CDS.1;Parent=LotjaGi1g1v0395600.1
LjG1.1_chr1	PGSB	exon	88156752	88156851	.	-	.	ID=LotjaGi1g1v0395600.1.exon.2;Parent=LotjaGi1g1v0395600.1
LjG1.1_chr1	PGSB	CDS	88156752	88156851	.	-	0	ID=LotjaGi1g1v0395600.1.CDS.2;Parent=LotjaGi1g1v0395600.1
LjG1.1_chr1	PGSB	CDS	88156968	88157009	.	-	0	ID=LotjaGi1g1v0395600.1.CDS.3;Parent=LotjaGi1g1v0395600.1
LjG1.1_chr1	PGSB	exon	88156968	88157057	.	-	.	ID=LotjaGi1g1v0395600.1.exon.3;Parent=LotjaGi1g1v0395600.1
LjG1.1_chr1	PGSB	five_prime_UTR	88157010	88157057	.	-	.	ID=LotjaGi1g1v0395600.1.five_prime_UTR.2;Parent=LotjaGi1g1v0395600.1
###
LjG1.1_chr1	PGSB	five_prime_UTR	88157010	88157057	.	-	.	ID=LotjaGi1g1v0395600.1.five_prime_UTR.2;Parent=LotjaGi1g1v0395600.1
LjG1.1_chr1	PGSB	gene	88208302	88209634	.	-	.	ID=LotjaGi1g1v0395700_LC
LjG1.1_chr1	PGSB	mRNA	88208302	88209634	.	-	.	ID=LotjaGi1g1v0395700_LC.1;Parent=LotjaGi1g1v0395700_LC;description=E3 ubiquitin-protein ligase rnf213-beta;ahrdqual=--*;GO=GO:0004842,GO:0005737,GO:0005829,GO:0016567,GO:0016740,GO:0016787,GO:0016887,GO:0046872;te-related=0
LjG1.1_chr1	PGSB	three_prime_UTR	88208302	88208377	.	-	.	ID=LotjaGi1g1v0395700_LC.1.three_prime_UTR.1;Parent=LotjaGi1g1v0395700_LC.1
LjG1.1_chr1	PGSB	exon	88208302	88209634	.	-	.	ID=LotjaGi1g1v0395700_LC.1.exon.1;Parent=LotjaGi1g1v0395700_LC.1
LjG1.1_chr1	PGSB	CDS	88208378	88208686	.	-	0	ID=LotjaGi1g1v0395700_LC.1.CDS.1;Parent=LotjaGi1g1v0395700_LC.1
LjG1.1_chr1	PGSB	five_prime_UTR	88208687	88209634	.	-	.	ID=LotjaGi1g1v0395700_LC.1.five_prime_UTR.2;Parent=LotjaGi1g1v0395700_LC.1
###
LjG1.1_chr1	PGSB	five_prime_UTR	88208687	88209634	.	-	.	ID=LotjaGi1g1v0395700_LC.1.five_prime_UTR.2;Parent=LotjaGi1g1v0395700_LC.1
LjG1.1_chr1	PGSB	gene	88211860	88213902	.	+	.	ID=LotjaGi1g1v0395800
LjG1.1_chr1	PGSB	mRNA	88211860	88213902	.	+	.	ID=LotjaGi1g1v0395800.1;Parent=LotjaGi1g1v0395800;description=Splicing factor 3B subunit 2;ahrdqual=***;IPR=IPR007180,IPR006568;Pfam=PF04037,PF04046;te-related=0
LjG1.1_chr1	PGSB	five_prime_UTR	88211860	88212113	.	+	.	ID=LotjaGi1g1v0395800.1.five_prime_UTR.1;Parent=LotjaGi1g1v0395800.1
LjG1.1_chr1	PGSB	exon	88211860	88213902	.	+	.	ID=LotjaGi1g1v0395800.1.exon.1;Parent=LotjaGi1g1v0395800.1
LjG1.1_chr1	PGSB	CDS	88212114	88213328	.	+	0	ID=LotjaGi1g1v0395800.1.CDS.1;Parent=LotjaGi1g1v0395800.1
LjG1.1_chr1	PGSB	three_prime_UTR	88213329	88213902	.	+	.	ID=LotjaGi1g1v0395800.1.three_prime_UTR.2;Parent=LotjaGi1g1v0395800.1
###
LjG1.1_chr1	PGSB	three_prime_UTR	88213329	88213902	.	+	.	ID=LotjaGi1g1v0395800.1.three_prime_UTR.2;Parent=LotjaGi1g1v0395800.1
LjG1.1_chr1	PGSB	gene	88214924	88224569	.	-	.	ID=LotjaGi1g1v0395900
LjG1.1_chr1	PGSB	mRNA	88214924	88224569	.	-	.	ID=LotjaGi1g1v0395900.1;Parent=LotjaGi1g1v0395900;description=Cellulose synthase-like protein;ahrdqual=***;GO=GO:0016020,GO:0016021;IPR=IPR029044;Pfam=SSF53448,PF13641;te-related=0
LjG1.1_chr1	PGSB	three_prime_UTR	88214924	88221057	.	-	.	ID=LotjaGi1g1v0395900.1.three_prime_UTR.1;Parent=LotjaGi1g1v0395900.1
LjG1.1_chr1	PGSB	exon	88214924	88221702	.	-	.	ID=LotjaGi1g1v0395900.1.exon.1;Parent=LotjaGi1g1v0395900.1
LjG1.1_chr1	PGSB	CDS	88221058	88221702	.	-	0	ID=LotjaGi1g1v0395900.1.CDS.1;Parent=LotjaGi1g1v0395900.1
LjG1.1_chr1	PGSB	exon	88221823	88221936	.	-	.	ID=LotjaGi1g1v0395900.1.exon.2;Parent=LotjaGi1g1v0395900.1
LjG1.1_chr1	PGSB	CDS	88221823	88221936	.	-	0	ID=LotjaGi1g1v0395900.1.CDS.2;Parent=LotjaGi1g1v0395900.1
LjG1.1_chr1	PGSB	exon	88222080	88222370	.	-	.	ID=LotjaGi1g1v0395900.1.exon.3;Parent=LotjaGi1g1v0395900.1
LjG1.1_chr1	PGSB	CDS	88222080	88222370	.	-	0	ID=LotjaGi1g1v0395900.1.CDS.3;Parent=LotjaGi1g1v0395900.1
LjG1.1_chr1	PGSB	exon	88222455	88222763	.	-	.	ID=LotjaGi1g1v0395900.1.exon.4;Parent=LotjaGi1g1v0395900.1
LjG1.1_chr1	PGSB	CDS	88222455	88222763	.	-	0	ID=LotjaGi1g1v0395900.1.CDS.4;Parent=LotjaGi1g1v0395900.1
LjG1.1_chr1	PGSB	CDS	88223492	88224199	.	-	0	ID=LotjaGi1g1v0395900.1.CDS.5;Parent=LotjaGi1g1v0395900.1
LjG1.1_chr1	PGSB	exon	88223492	88224569	.	-	.	ID=LotjaGi1g1v0395900.1.exon.5;Parent=LotjaGi1g1v0395900.1
LjG1.1_chr1	PGSB	five_prime_UTR	88224200	88224569	.	-	.	ID=LotjaGi1g1v0395900.1.five_prime_UTR.2;Parent=LotjaGi1g1v0395900.1
###
LjG1.1_chr1	PGSB	five_prime_UTR	88224200	88224569	.	-	.	ID=LotjaGi1g1v0395900.1.five_prime_UTR.2;Parent=LotjaGi1g1v0395900.1
LjG1.1_chr1	PGSB	gene	88214924	88224569	.	+	.	ID=LotjaGi1g1v0396000
LjG1.1_chr1	PGSB	mRNA	88214924	88224569	.	+	.	ID=LotjaGi1g1v0396000.1;Parent=LotjaGi1g1v0396000;description=Cyclic nucleotide-gated channel;ahrdqual=***;GO=GO:0005216,GO:0005249,GO:0006811,GO:0006813,GO:0016020,GO:0016021,GO:0034220,GO:0055085,GO:0071805;IPR=IPR018490,IPR000595,IPR005821;Pfam=SSF81324,SSF81324,SSF51206,PF00027,PF00520;te-related=0
LjG1.1_chr1	PGSB	five_prime_UTR	88214924	88215360	.	+	.	ID=LotjaGi1g1v0396000.1.five_prime_UTR.1;Parent=LotjaGi1g1v0396000.1
LjG1.1_chr1	PGSB	exon	88214924	88215389	.	+	.	ID=LotjaGi1g1v0396000.1.exon.1;Parent=LotjaGi1g1v0396000.1
LjG1.1_chr1	PGSB	CDS	88215361	88215389	.	+	0	ID=LotjaGi1g1v0396000.1.CDS.1;Parent=LotjaGi1g1v0396000.1
LjG1.1_chr1	PGSB	exon	88215481	88216012	.	+	.	ID=LotjaGi1g1v0396000.1.exon.2;Parent=LotjaGi1g1v0396000.1
LjG1.1_chr1	PGSB	CDS	88215481	88216012	.	+	1	ID=LotjaGi1g1v0396000.1.CDS.2;Parent=LotjaGi1g1v0396000.1
LjG1.1_chr1	PGSB	exon	88216702	88216917	.	+	.	ID=LotjaGi1g1v0396000.1.exon.3;Parent=LotjaGi1g1v0396000.1
LjG1.1_chr1	PGSB	CDS	88216702	88216917	.	+	0	ID=LotjaGi1g1v0396000.1.CDS.3;Parent=LotjaGi1g1v0396000.1
LjG1.1_chr1	PGSB	exon	88217339	88217640	.	+	.	ID=LotjaGi1g1v0396000.1.exon.4;Parent=LotjaGi1g1v0396000.1
LjG1.1_chr1	PGSB	CDS	88217339	88217640	.	+	0	ID=LotjaGi1g1v0396000.1.CDS.4;Parent=LotjaGi1g1v0396000.1
LjG1.1_chr1	PGSB	exon	88218079	88218190	.	+	.	ID=LotjaGi1g1v0396000.1.exon.5;Parent=LotjaGi1g1v0396000.1
LjG1.1_chr1	PGSB	CDS	88218079	88218190	.	+	1	ID=LotjaGi1g1v0396000.1.CDS.5;Parent=LotjaGi1g1v0396000.1
LjG1.1_chr1	PGSB	exon	88218336	88218572	.	+	.	ID=LotjaGi1g1v0396000.1.exon.6;Parent=LotjaGi1g1v0396000.1
LjG1.1_chr1	PGSB	CDS	88218336	88218572	.	+	0	ID=LotjaGi1g1v0396000.1.CDS.6;Parent=LotjaGi1g1v0396000.1
LjG1.1_chr1	PGSB	CDS	88219006	88219722	.	+	0	ID=LotjaGi1g1v0396000.1.CDS.7;Parent=LotjaGi1g1v0396000.1
LjG1.1_chr1	PGSB	exon	88219006	88224569	.	+	.	ID=LotjaGi1g1v0396000.1.exon.7;Parent=LotjaGi1g1v0396000.1
LjG1.1_chr1	PGSB	three_prime_UTR	88219723	88224569	.	+	.	ID=LotjaGi1g1v0396000.1.three_prime_UTR.2;Parent=LotjaGi1g1v0396000.1
###
LjG1.1_chr1	PGSB	three_prime_UTR	88219723	88224569	.	+	.	ID=LotjaGi1g1v0396000.1.three_prime_UTR.2;Parent=LotjaGi1g1v0396000.1
LjG1.1_chr1	PGSB	gene	88228538	88229926	.	+	.	ID=LotjaGi1g1v0396100_LC
LjG1.1_chr1	PGSB	mRNA	88228538	88229926	.	+	.	ID=LotjaGi1g1v0396100_LC.1;Parent=LotjaGi1g1v0396100_LC;description=MATE efflux family protein;ahrdqual=--*;te-related=0
LjG1.1_chr1	PGSB	five_prime_UTR	88228538	88228902	.	+	.	ID=LotjaGi1g1v0396100_LC.1.five_prime_UTR.1;Parent=LotjaGi1g1v0396100_LC.1
LjG1.1_chr1	PGSB	exon	88228538	88229926	.	+	.	ID=LotjaGi1g1v0396100_LC.1.exon.1;Parent=LotjaGi1g1v0396100_LC.1
LjG1.1_chr1	PGSB	CDS	88228903	88229220	.	+	0	ID=LotjaGi1g1v0396100_LC.1.CDS.1;Parent=LotjaGi1g1v0396100_LC.1
LjG1.1_chr1	PGSB	three_prime_UTR	88229221	88229926	.	+	.	ID=LotjaGi1g1v0396100_LC.1.three_prime_UTR.2;Parent=LotjaGi1g1v0396100_LC.1
###
LjG1.1_chr1	PGSB	three_prime_UTR	88229221	88229926	.	+	.	ID=LotjaGi1g1v0396100_LC.1.three_prime_UTR.2;Parent=LotjaGi1g1v0396100_LC.1
LjG1.1_chr1	PGSB	gene	88232453	88236547	.	-	.	ID=LotjaGi1g1v0396200
LjG1.1_chr1	PGSB	mRNA	88232453	88236513	.	-	.	ID=LotjaGi1g1v0396200.1;Parent=LotjaGi1g1v0396200;description=UAA transporter;ahrdqual=***;GO=GO:0016020,GO:0016021;IPR=IPR004853;Pfam=PF03151;te-related=0
LjG1.1_chr1	PGSB	three_prime_UTR	88232453	88233083	.	-	.	ID=LotjaGi1g1v0396200.1.three_prime_UTR.1;Parent=LotjaGi1g1v0396200.1
LjG1.1_chr1	PGSB	exon	88232453	88233248	.	-	.	ID=LotjaGi1g1v0396200.1.exon.1;Parent=LotjaGi1g1v0396200.1
LjG1.1_chr1	PGSB	CDS	88233084	88233248	.	-	0	ID=LotjaGi1g1v0396200.1.CDS.1;Parent=LotjaGi1g1v0396200.1
LjG1.1_chr1	PGSB	exon	88233416	88233559	.	-	.	ID=LotjaGi1g1v0396200.1.exon.2;Parent=LotjaGi1g1v0396200.1
LjG1.1_chr1	PGSB	CDS	88233416	88233559	.	-	0	ID=LotjaGi1g1v0396200.1.CDS.2;Parent=LotjaGi1g1v0396200.1
LjG1.1_chr1	PGSB	exon	88234388	88234546	.	-	.	ID=LotjaGi1g1v0396200.1.exon.3;Parent=LotjaGi1g1v0396200.1
LjG1.1_chr1	PGSB	CDS	88234388	88234546	.	-	0	ID=LotjaGi1g1v0396200.1.CDS.3;Parent=LotjaGi1g1v0396200.1
LjG1.1_chr1	PGSB	exon	88234654	88234764	.	-	.	ID=LotjaGi1g1v0396200.1.exon.4;Parent=LotjaGi1g1v0396200.1
LjG1.1_chr1	PGSB	CDS	88234654	88234764	.	-	0	ID=LotjaGi1g1v0396200.1.CDS.4;Parent=LotjaGi1g1v0396200.1
LjG1.1_chr1	PGSB	exon	88235441	88235686	.	-	.	ID=LotjaGi1g1v0396200.1.exon.5;Parent=LotjaGi1g1v0396200.1
LjG1.1_chr1	PGSB	CDS	88235441	88235686	.	-	0	ID=LotjaGi1g1v0396200.1.CDS.5;Parent=LotjaGi1g1v0396200.1
LjG1.1_chr1	PGSB	exon	88235764	88235869	.	-	.	ID=LotjaGi1g1v0396200.1.exon.6;Parent=LotjaGi1g1v0396200.1
LjG1.1_chr1	PGSB	CDS	88235764	88235869	.	-	1	ID=LotjaGi1g1v0396200.1.CDS.6;Parent=LotjaGi1g1v0396200.1
LjG1.1_chr1	PGSB	CDS	88236023	88236063	.	-	0	ID=LotjaGi1g1v0396200.1.CDS.7;Parent=LotjaGi1g1v0396200.1
LjG1.1_chr1	PGSB	exon	88236023	88236106	.	-	.	ID=LotjaGi1g1v0396200.1.exon.7;Parent=LotjaGi1g1v0396200.1
LjG1.1_chr1	PGSB	five_prime_UTR	88236064	88236106	.	-	.	ID=LotjaGi1g1v0396200.1.five_prime_UTR.2;Parent=LotjaGi1g1v0396200.1
LjG1.1_chr1	PGSB	exon	88236261	88236513	.	-	.	ID=LotjaGi1g1v0396200.1.exon.8;Parent=LotjaGi1g1v0396200.1
LjG1.1_chr1	PGSB	five_prime_UTR	88236261	88236513	.	-	.	ID=LotjaGi1g1v0396200.1.five_prime_UTR.3;Parent=LotjaGi1g1v0396200.1
LjG1.1_chr1	PGSB	mRNA	88232628	88236547	.	-	.	ID=LotjaGi1g1v0396200.2;Parent=LotjaGi1g1v0396200;description=UAA transporter;ahrdqual=***;GO=GO:0016020,GO:0016021;te-related=0
LjG1.1_chr1	PGSB	three_prime_UTR	88232628	88233083	.	-	.	ID=LotjaGi1g1v0396200.2.three_prime_UTR.1;Parent=LotjaGi1g1v0396200.2
LjG1.1_chr1	PGSB	exon	88232628	88233248	.	-	.	ID=LotjaGi1g1v0396200.2.exon.1;Parent=LotjaGi1g1v0396200.2
LjG1.1_chr1	PGSB	CDS	88233084	88233248	.	-	0	ID=LotjaGi1g1v0396200.2.CDS.1;Parent=LotjaGi1g1v0396200.2
LjG1.1_chr1	PGSB	exon	88233416	88233559	.	-	.	ID=LotjaGi1g1v0396200.2.exon.2;Parent=LotjaGi1g1v0396200.2
LjG1.1_chr1	PGSB	CDS	88233416	88233559	.	-	0	ID=LotjaGi1g1v0396200.2.CDS.2;Parent=LotjaGi1g1v0396200.2
LjG1.1_chr1	PGSB	exon	88234388	88234546	.	-	.	ID=LotjaGi1g1v0396200.2.exon.3;Parent=LotjaGi1g1v0396200.2
LjG1.1_chr1	PGSB	CDS	88234388	88234546	.	-	0	ID=LotjaGi1g1v0396200.2.CDS.3;Parent=LotjaGi1g1v0396200.2
LjG1.1_chr1	PGSB	exon	88234654	88234764	.	-	.	ID=LotjaGi1g1v0396200.2.exon.4;Parent=LotjaGi1g1v0396200.2
LjG1.1_chr1	PGSB	CDS	88234654	88234764	.	-	0	ID=LotjaGi1g1v0396200.2.CDS.4;Parent=LotjaGi1g1v0396200.2
LjG1.1_chr1	PGSB	exon	88235441	88235686	.	-	.	ID=LotjaGi1g1v0396200.2.exon.5;Parent=LotjaGi1g1v0396200.2
LjG1.1_chr1	PGSB	CDS	88235441	88235686	.	-	0	ID=LotjaGi1g1v0396200.2.CDS.5;Parent=LotjaGi1g1v0396200.2
LjG1.1_chr1	PGSB	exon	88235764	88235869	.	-	.	ID=LotjaGi1g1v0396200.2.exon.6;Parent=LotjaGi1g1v0396200.2
LjG1.1_chr1	PGSB	CDS	88235764	88235869	.	-	1	ID=LotjaGi1g1v0396200.2.CDS.6;Parent=LotjaGi1g1v0396200.2
LjG1.1_chr1	PGSB	CDS	88236023	88236063	.	-	0	ID=LotjaGi1g1v0396200.2.CDS.7;Parent=LotjaGi1g1v0396200.2
LjG1.1_chr1	PGSB	exon	88236023	88236138	.	-	.	ID=LotjaGi1g1v0396200.2.exon.7;Parent=LotjaGi1g1v0396200.2
LjG1.1_chr1	PGSB	five_prime_UTR	88236064	88236138	.	-	.	ID=LotjaGi1g1v0396200.2.five_prime_UTR.2;Parent=LotjaGi1g1v0396200.2
LjG1.1_chr1	PGSB	exon	88236261	88236547	.	-	.	ID=LotjaGi1g1v0396200.2.exon.8;Parent=LotjaGi1g1v0396200.2
LjG1.1_chr1	PGSB	five_prime_UTR	88236261	88236547	.	-	.	ID=LotjaGi1g1v0396200.2.five_prime_UTR.3;Parent=LotjaGi1g1v0396200.2
LjG1.1_chr1	PGSB	mRNA	88233084	88235932	.	-	.	ID=LotjaGi1g1v0396200.3;Parent=LotjaGi1g1v0396200;description=UAA transporter;ahrdqual=***;GO=GO:0016020,GO:0016021;IPR=IPR004853;Pfam=PF03151;te-related=0
LjG1.1_chr1	PGSB	exon	88233084	88233248	.	-	.	ID=LotjaGi1g1v0396200.3.exon.1;Parent=LotjaGi1g1v0396200.3
LjG1.1_chr1	PGSB	CDS	88233084	88233248	.	-	0	ID=LotjaGi1g1v0396200.3.CDS.1;Parent=LotjaGi1g1v0396200.3
LjG1.1_chr1	PGSB	exon	88233416	88233559	.	-	.	ID=LotjaGi1g1v0396200.3.exon.2;Parent=LotjaGi1g1v0396200.3
LjG1.1_chr1	PGSB	CDS	88233416	88233559	.	-	0	ID=LotjaGi1g1v0396200.3.CDS.2;Parent=LotjaGi1g1v0396200.3
LjG1.1_chr1	PGSB	exon	88234388	88234546	.	-	.	ID=LotjaGi1g1v0396200.3.exon.3;Parent=LotjaGi1g1v0396200.3
LjG1.1_chr1	PGSB	CDS	88234388	88234546	.	-	0	ID=LotjaGi1g1v0396200.3.CDS.3;Parent=LotjaGi1g1v0396200.3
LjG1.1_chr1	PGSB	exon	88234654	88234764	.	-	.	ID=LotjaGi1g1v0396200.3.exon.4;Parent=LotjaGi1g1v0396200.3
LjG1.1_chr1	PGSB	CDS	88234654	88234764	.	-	0	ID=LotjaGi1g1v0396200.3.CDS.4;Parent=LotjaGi1g1v0396200.3
LjG1.1_chr1	PGSB	exon	88235441	88235686	.	-	.	ID=LotjaGi1g1v0396200.3.exon.5;Parent=LotjaGi1g1v0396200.3
LjG1.1_chr1	PGSB	CDS	88235441	88235686	.	-	0	ID=LotjaGi1g1v0396200.3.CDS.5;Parent=LotjaGi1g1v0396200.3
LjG1.1_chr1	PGSB	CDS	88235764	88235907	.	-	0	ID=LotjaGi1g1v0396200.3.CDS.6;Parent=LotjaGi1g1v0396200.3
LjG1.1_chr1	PGSB	exon	88235764	88235932	.	-	.	ID=LotjaGi1g1v0396200.3.exon.6;Parent=LotjaGi1g1v0396200.3
LjG1.1_chr1	PGSB	mRNA	88233084	88236063	.	-	.	ID=LotjaGi1g1v0396200.4;Parent=LotjaGi1g1v0396200;description=UAA transporter;ahrdqual=***;GO=GO:0016020,GO:0016021;IPR=IPR004853;Pfam=PF03151;te-related=0
LjG1.1_chr1	PGSB	exon	88233084	88233248	.	-	.	ID=LotjaGi1g1v0396200.4.exon.1;Parent=LotjaGi1g1v0396200.4
LjG1.1_chr1	PGSB	CDS	88233084	88233248	.	-	0	ID=LotjaGi1g1v0396200.4.CDS.1;Parent=LotjaGi1g1v0396200.4
LjG1.1_chr1	PGSB	exon	88233416	88233559	.	-	.	ID=LotjaGi1g1v0396200.4.exon.2;Parent=LotjaGi1g1v0396200.4
LjG1.1_chr1	PGSB	CDS	88233416	88233559	.	-	0	ID=LotjaGi1g1v0396200.4.CDS.2;Parent=LotjaGi1g1v0396200.4
LjG1.1_chr1	PGSB	exon	88234388	88234546	.	-	.	ID=LotjaGi1g1v0396200.4.exon.3;Parent=LotjaGi1g1v0396200.4
LjG1.1_chr1	PGSB	CDS	88234388	88234546	.	-	0	ID=LotjaGi1g1v0396200.4.CDS.3;Parent=LotjaGi1g1v0396200.4
LjG1.1_chr1	PGSB	exon	88234654	88234764	.	-	.	ID=LotjaGi1g1v0396200.4.exon.4;Parent=LotjaGi1g1v0396200.4
LjG1.1_chr1	PGSB	CDS	88234654	88234764	.	-	0	ID=LotjaGi1g1v0396200.4.CDS.4;Parent=LotjaGi1g1v0396200.4
LjG1.1_chr1	PGSB	exon	88235441	88235686	.	-	.	ID=LotjaGi1g1v0396200.4.exon.5;Parent=LotjaGi1g1v0396200.4
LjG1.1_chr1	PGSB	CDS	88235441	88235686	.	-	0	ID=LotjaGi1g1v0396200.4.CDS.5;Parent=LotjaGi1g1v0396200.4
LjG1.1_chr1	PGSB	exon	88235764	88235891	.	-	.	ID=LotjaGi1g1v0396200.4.exon.6;Parent=LotjaGi1g1v0396200.4
LjG1.1_chr1	PGSB	CDS	88235764	88235891	.	-	2	ID=LotjaGi1g1v0396200.4.CDS.6;Parent=LotjaGi1g1v0396200.4
LjG1.1_chr1	PGSB	exon	88236036	88236063	.	-	.	ID=LotjaGi1g1v0396200.4.exon.7;Parent=LotjaGi1g1v0396200.4
LjG1.1_chr1	PGSB	CDS	88236036	88236063	.	-	0	ID=LotjaGi1g1v0396200.4.CDS.7;Parent=LotjaGi1g1v0396200.4
LjG1.1_chr1	PGSB	mRNA	88233084	88236167	.	-	.	ID=LotjaGi1g1v0396200.5;Parent=LotjaGi1g1v0396200;description=UAA transporter;ahrdqual=***;GO=GO:0016020,GO:0016021;IPR=IPR004853;Pfam=PF03151;te-related=0
LjG1.1_chr1	PGSB	exon	88233084	88233248	.	-	.	ID=LotjaGi1g1v0396200.5.exon.1;Parent=LotjaGi1g1v0396200.5
LjG1.1_chr1	PGSB	CDS	88233084	88233248	.	-	0	ID=LotjaGi1g1v0396200.5.CDS.1;Parent=LotjaGi1g1v0396200.5
LjG1.1_chr1	PGSB	exon	88233416	88233559	.	-	.	ID=LotjaGi1g1v0396200.5.exon.2;Parent=LotjaGi1g1v0396200.5
LjG1.1_chr1	PGSB	CDS	88233416	88233559	.	-	0	ID=LotjaGi1g1v0396200.5.CDS.2;Parent=LotjaGi1g1v0396200.5
LjG1.1_chr1	PGSB	exon	88234388	88234546	.	-	.	ID=LotjaGi1g1v0396200.5.exon.3;Parent=LotjaGi1g1v0396200.5
LjG1.1_chr1	PGSB	CDS	88234388	88234546	.	-	0	ID=LotjaGi1g1v0396200.5.CDS.3;Parent=LotjaGi1g1v0396200.5
LjG1.1_chr1	PGSB	exon	88234654	88234764	.	-	.	ID=LotjaGi1g1v0396200.5.exon.4;Parent=LotjaGi1g1v0396200.5
LjG1.1_chr1	PGSB	CDS	88234654	88234764	.	-	0	ID=LotjaGi1g1v0396200.5.CDS.4;Parent=LotjaGi1g1v0396200.5
LjG1.1_chr1	PGSB	exon	88235441	88235686	.	-	.	ID=LotjaGi1g1v0396200.5.exon.5;Parent=LotjaGi1g1v0396200.5
LjG1.1_chr1	PGSB	CDS	88235441	88235686	.	-	0	ID=LotjaGi1g1v0396200.5.CDS.5;Parent=LotjaGi1g1v0396200.5
LjG1.1_chr1	PGSB	CDS	88235764	88235889	.	-	0	ID=LotjaGi1g1v0396200.5.CDS.6;Parent=LotjaGi1g1v0396200.5
LjG1.1_chr1	PGSB	exon	88235764	88235891	.	-	.	ID=LotjaGi1g1v0396200.5.exon.6;Parent=LotjaGi1g1v0396200.5
LjG1.1_chr1	PGSB	five_prime_UTR	88235890	88235891	.	-	.	ID=LotjaGi1g1v0396200.5.five_prime_UTR.1;Parent=LotjaGi1g1v0396200.5
LjG1.1_chr1	PGSB	exon	88236011	88236167	.	-	.	ID=LotjaGi1g1v0396200.5.exon.7;Parent=LotjaGi1g1v0396200.5
LjG1.1_chr1	PGSB	five_prime_UTR	88236011	88236167	.	-	.	ID=LotjaGi1g1v0396200.5.five_prime_UTR.2;Parent=LotjaGi1g1v0396200.5
LjG1.1_chr1	PGSB	mRNA	88233084	88236169	.	-	.	ID=LotjaGi1g1v0396200.6;Parent=LotjaGi1g1v0396200;description=UAA transporter;ahrdqual=***;GO=GO:0016020,GO:0016021;te-related=0
LjG1.1_chr1	PGSB	exon	88233084	88233248	.	-	.	ID=LotjaGi1g1v0396200.6.exon.1;Parent=LotjaGi1g1v0396200.6
LjG1.1_chr1	PGSB	CDS	88233084	88233248	.	-	0	ID=LotjaGi1g1v0396200.6.CDS.1;Parent=LotjaGi1g1v0396200.6
LjG1.1_chr1	PGSB	exon	88233416	88233559	.	-	.	ID=LotjaGi1g1v0396200.6.exon.2;Parent=LotjaGi1g1v0396200.6
LjG1.1_chr1	PGSB	CDS	88233416	88233559	.	-	0	ID=LotjaGi1g1v0396200.6.CDS.2;Parent=LotjaGi1g1v0396200.6
LjG1.1_chr1	PGSB	exon	88234388	88234546	.	-	.	ID=LotjaGi1g1v0396200.6.exon.3;Parent=LotjaGi1g1v0396200.6
LjG1.1_chr1	PGSB	CDS	88234388	88234546	.	-	0	ID=LotjaGi1g1v0396200.6.CDS.3;Parent=LotjaGi1g1v0396200.6
LjG1.1_chr1	PGSB	exon	88234654	88234764	.	-	.	ID=LotjaGi1g1v0396200.6.exon.4;Parent=LotjaGi1g1v0396200.6
LjG1.1_chr1	PGSB	CDS	88234654	88234764	.	-	0	ID=LotjaGi1g1v0396200.6.CDS.4;Parent=LotjaGi1g1v0396200.6
LjG1.1_chr1	PGSB	exon	88235441	88235686	.	-	.	ID=LotjaGi1g1v0396200.6.exon.5;Parent=LotjaGi1g1v0396200.6
LjG1.1_chr1	PGSB	CDS	88235441	88235686	.	-	0	ID=LotjaGi1g1v0396200.6.CDS.5;Parent=LotjaGi1g1v0396200.6
LjG1.1_chr1	PGSB	exon	88235764	88235869	.	-	.	ID=LotjaGi1g1v0396200.6.exon.6;Parent=LotjaGi1g1v0396200.6
LjG1.1_chr1	PGSB	CDS	88235764	88235869	.	-	1	ID=LotjaGi1g1v0396200.6.CDS.6;Parent=LotjaGi1g1v0396200.6
LjG1.1_chr1	PGSB	CDS	88236023	88236063	.	-	0	ID=LotjaGi1g1v0396200.6.CDS.7;Parent=LotjaGi1g1v0396200.6
LjG1.1_chr1	PGSB	exon	88236023	88236169	.	-	.	ID=LotjaGi1g1v0396200.6.exon.7;Parent=LotjaGi1g1v0396200.6
###
LjG1.1_chr1	PGSB	exon	88236023	88236169	.	-	.	ID=LotjaGi1g1v0396200.6.exon.7;Parent=LotjaGi1g1v0396200.6
LjG1.1_chr1	PGSB	gene	88238656	88248889	.	-	.	ID=LotjaGi1g1v0396300_LC
LjG1.1_chr1	PGSB	mRNA	88238656	88248889	.	-	.	ID=LotjaGi1g1v0396300_LC.1;Parent=LotjaGi1g1v0396300_LC;description=GroES-like zinc-binding alcohol dehydrogenase family protein;ahrdqual=--*;te-related=0
LjG1.1_chr1	PGSB	three_prime_UTR	88238656	88248196	.	-	.	ID=LotjaGi1g1v0396300_LC.1.three_prime_UTR.1;Parent=LotjaGi1g1v0396300_LC.1
LjG1.1_chr1	PGSB	exon	88238656	88248372	.	-	.	ID=LotjaGi1g1v0396300_LC.1.exon.1;Parent=LotjaGi1g1v0396300_LC.1
LjG1.1_chr1	PGSB	CDS	88248197	88248372	.	-	2	ID=LotjaGi1g1v0396300_LC.1.CDS.1;Parent=LotjaGi1g1v0396300_LC.1
LjG1.1_chr1	PGSB	CDS	88248472	88248673	.	-	0	ID=LotjaGi1g1v0396300_LC.1.CDS.2;Parent=LotjaGi1g1v0396300_LC.1
LjG1.1_chr1	PGSB	exon	88248472	88248889	.	-	.	ID=LotjaGi1g1v0396300_LC.1.exon.2;Parent=LotjaGi1g1v0396300_LC.1
LjG1.1_chr1	PGSB	five_prime_UTR	88248674	88248889	.	-	.	ID=LotjaGi1g1v0396300_LC.1.five_prime_UTR.2;Parent=LotjaGi1g1v0396300_LC.1
LjG1.1_chr1	PGSB	mRNA	88238656	88248889	.	-	.	ID=LotjaGi1g1v0396300_LC.2;Parent=LotjaGi1g1v0396300_LC;description=Alpha-synuclein;ahrdqual=--*;GO=GO:0005507,GO:0005576,GO:0005634,GO:0005737,GO:0005829,GO:0014059,GO:0016020,GO:0030054,GO:0045202,GO:0046872;te-related=0
LjG1.1_chr1	PGSB	three_prime_UTR	88238656	88248196	.	-	.	ID=LotjaGi1g1v0396300_LC.2.three_prime_UTR.1;Parent=LotjaGi1g1v0396300_LC.2
LjG1.1_chr1	PGSB	exon	88238656	88248411	.	-	.	ID=LotjaGi1g1v0396300_LC.2.exon.1;Parent=LotjaGi1g1v0396300_LC.2
LjG1.1_chr1	PGSB	CDS	88248197	88248411	.	-	2	ID=LotjaGi1g1v0396300_LC.2.CDS.1;Parent=LotjaGi1g1v0396300_LC.2
LjG1.1_chr1	PGSB	CDS	88248445	88248673	.	-	0	ID=LotjaGi1g1v0396300_LC.2.CDS.2;Parent=LotjaGi1g1v0396300_LC.2
LjG1.1_chr1	PGSB	exon	88248445	88248889	.	-	.	ID=LotjaGi1g1v0396300_LC.2.exon.2;Parent=LotjaGi1g1v0396300_LC.2
LjG1.1_chr1	PGSB	five_prime_UTR	88248674	88248889	.	-	.	ID=LotjaGi1g1v0396300_LC.2.five_prime_UTR.2;Parent=LotjaGi1g1v0396300_LC.2
LjG1.1_chr1	PGSB	mRNA	88247811	88248763	.	-	.	ID=LotjaGi1g1v0396300_LC.3;Parent=LotjaGi1g1v0396300_LC;description=Cell division protein FtsZ;ahrdqual=--*;GO=GO:0000166,GO:0003924,GO:0005525,GO:0005737,GO:0007049,GO:0051301;te-related=0
LjG1.1_chr1	PGSB	three_prime_UTR	88247811	88248196	.	-	.	ID=LotjaGi1g1v0396300_LC.3.three_prime_UTR.1;Parent=LotjaGi1g1v0396300_LC.3
LjG1.1_chr1	PGSB	exon	88247811	88248444	.	-	.	ID=LotjaGi1g1v0396300_LC.3.exon.1;Parent=LotjaGi1g1v0396300_LC.3
LjG1.1_chr1	PGSB	CDS	88248197	88248444	.	-	2	ID=LotjaGi1g1v0396300_LC.3.CDS.1;Parent=LotjaGi1g1v0396300_LC.3
LjG1.1_chr1	PGSB	CDS	88248511	88248673	.	-	0	ID=LotjaGi1g1v0396300_LC.3.CDS.2;Parent=LotjaGi1g1v0396300_LC.3
LjG1.1_chr1	PGSB	exon	88248511	88248763	.	-	.	ID=LotjaGi1g1v0396300_LC.3.exon.2;Parent=LotjaGi1g1v0396300_LC.3
LjG1.1_chr1	PGSB	five_prime_UTR	88248674	88248763	.	-	.	ID=LotjaGi1g1v0396300_LC.3.five_prime_UTR.2;Parent=LotjaGi1g1v0396300_LC.3
LjG1.1_chr1	PGSB	mRNA	88247811	88248763	.	-	.	ID=LotjaGi1g1v0396300_LC.4;Parent=LotjaGi1g1v0396300_LC;description=Alpha-synuclein;ahrdqual=--*;GO=GO:0005507,GO:0005576,GO:0005634,GO:0005737,GO:0005829,GO:0014059,GO:0016020,GO:0030054,GO:0045202,GO:0046872;te-related=0
LjG1.1_chr1	PGSB	three_prime_UTR	88247811	88248196	.	-	.	ID=LotjaGi1g1v0396300_LC.4.three_prime_UTR.1;Parent=LotjaGi1g1v0396300_LC.4
LjG1.1_chr1	PGSB	exon	88247811	88248763	.	-	.	ID=LotjaGi1g1v0396300_LC.4.exon.1;Parent=LotjaGi1g1v0396300_LC.4
LjG1.1_chr1	PGSB	CDS	88248197	88248673	.	-	0	ID=LotjaGi1g1v0396300_LC.4.CDS.1;Parent=LotjaGi1g1v0396300_LC.4
LjG1.1_chr1	PGSB	five_prime_UTR	88248674	88248763	.	-	.	ID=LotjaGi1g1v0396300_LC.4.five_prime_UTR.2;Parent=LotjaGi1g1v0396300_LC.4
###
LjG1.1_chr1	PGSB	five_prime_UTR	88248674	88248763	.	-	.	ID=LotjaGi1g1v0396300_LC.4.five_prime_UTR.2;Parent=LotjaGi1g1v0396300_LC.4
LjG1.1_chr1	PGSB	gene	88238656	88248889	.	+	.	ID=LotjaGi1g1v0396400
LjG1.1_chr1	PGSB	mRNA	88238656	88248889	.	+	.	ID=LotjaGi1g1v0396400.1;Parent=LotjaGi1g1v0396400;description=RNA-binding protein;ahrdqual=***;GO=GO:0003676,GO:0003723;IPR=IPR012677,IPR012677,IPR000504,IPR000504,IPR000504;Pfam=SSF54928,SSF54928,PF00076,PF00076,PF00076;te-related=0
LjG1.1_chr1	PGSB	exon	88238656	88238828	.	+	.	ID=LotjaGi1g1v0396400.1.exon.1;Parent=LotjaGi1g1v0396400.1
LjG1.1_chr1	PGSB	five_prime_UTR	88238656	88238828	.	+	.	ID=LotjaGi1g1v0396400.1.five_prime_UTR.1;Parent=LotjaGi1g1v0396400.1
LjG1.1_chr1	PGSB	five_prime_UTR	88238975	88239019	.	+	.	ID=LotjaGi1g1v0396400.1.five_prime_UTR.2;Parent=LotjaGi1g1v0396400.1
LjG1.1_chr1	PGSB	exon	88238975	88239133	.	+	.	ID=LotjaGi1g1v0396400.1.exon.2;Parent=LotjaGi1g1v0396400.1
LjG1.1_chr1	PGSB	CDS	88239020	88239133	.	+	0	ID=LotjaGi1g1v0396400.1.CDS.1;Parent=LotjaGi1g1v0396400.1
LjG1.1_chr1	PGSB	exon	88241038	88241099	.	+	.	ID=LotjaGi1g1v0396400.1.exon.3;Parent=LotjaGi1g1v0396400.1
LjG1.1_chr1	PGSB	CDS	88241038	88241099	.	+	0	ID=LotjaGi1g1v0396400.1.CDS.2;Parent=LotjaGi1g1v0396400.1
LjG1.1_chr1	PGSB	exon	88241362	88241464	.	+	.	ID=LotjaGi1g1v0396400.1.exon.4;Parent=LotjaGi1g1v0396400.1
LjG1.1_chr1	PGSB	CDS	88241362	88241464	.	+	1	ID=LotjaGi1g1v0396400.1.CDS.3;Parent=LotjaGi1g1v0396400.1
LjG1.1_chr1	PGSB	exon	88242289	88242365	.	+	.	ID=LotjaGi1g1v0396400.1.exon.5;Parent=LotjaGi1g1v0396400.1
LjG1.1_chr1	PGSB	CDS	88242289	88242365	.	+	0	ID=LotjaGi1g1v0396400.1.CDS.4;Parent=LotjaGi1g1v0396400.1
LjG1.1_chr1	PGSB	exon	88242582	88242643	.	+	.	ID=LotjaGi1g1v0396400.1.exon.6;Parent=LotjaGi1g1v0396400.1
LjG1.1_chr1	PGSB	CDS	88242582	88242643	.	+	1	ID=LotjaGi1g1v0396400.1.CDS.5;Parent=LotjaGi1g1v0396400.1
LjG1.1_chr1	PGSB	exon	88242762	88242849	.	+	.	ID=LotjaGi1g1v0396400.1.exon.7;Parent=LotjaGi1g1v0396400.1
LjG1.1_chr1	PGSB	CDS	88242762	88242849	.	+	2	ID=LotjaGi1g1v0396400.1.CDS.6;Parent=LotjaGi1g1v0396400.1
LjG1.1_chr1	PGSB	exon	88243069	88243144	.	+	.	ID=LotjaGi1g1v0396400.1.exon.8;Parent=LotjaGi1g1v0396400.1
LjG1.1_chr1	PGSB	CDS	88243069	88243144	.	+	1	ID=LotjaGi1g1v0396400.1.CDS.7;Parent=LotjaGi1g1v0396400.1
LjG1.1_chr1	PGSB	exon	88243535	88243565	.	+	.	ID=LotjaGi1g1v0396400.1.exon.9;Parent=LotjaGi1g1v0396400.1
LjG1.1_chr1	PGSB	CDS	88243535	88243565	.	+	0	ID=LotjaGi1g1v0396400.1.CDS.8;Parent=LotjaGi1g1v0396400.1
LjG1.1_chr1	PGSB	exon	88243662	88243784	.	+	.	ID=LotjaGi1g1v0396400.1.exon.10;Parent=LotjaGi1g1v0396400.1
LjG1.1_chr1	PGSB	CDS	88243662	88243784	.	+	2	ID=LotjaGi1g1v0396400.1.CDS.9;Parent=LotjaGi1g1v0396400.1
LjG1.1_chr1	PGSB	exon	88244394	88244479	.	+	.	ID=LotjaGi1g1v0396400.1.exon.11;Parent=LotjaGi1g1v0396400.1
LjG1.1_chr1	PGSB	CDS	88244394	88244479	.	+	2	ID=LotjaGi1g1v0396400.1.CDS.10;Parent=LotjaGi1g1v0396400.1
LjG1.1_chr1	PGSB	exon	88245630	88245803	.	+	.	ID=LotjaGi1g1v0396400.1.exon.12;Parent=LotjaGi1g1v0396400.1
LjG1.1_chr1	PGSB	CDS	88245630	88245803	.	+	0	ID=LotjaGi1g1v0396400.1.CDS.11;Parent=LotjaGi1g1v0396400.1
LjG1.1_chr1	PGSB	CDS	88246606	88246923	.	+	0	ID=LotjaGi1g1v0396400.1.CDS.12;Parent=LotjaGi1g1v0396400.1
LjG1.1_chr1	PGSB	exon	88246606	88248889	.	+	.	ID=LotjaGi1g1v0396400.1.exon.13;Parent=LotjaGi1g1v0396400.1
LjG1.1_chr1	PGSB	three_prime_UTR	88246924	88248889	.	+	.	ID=LotjaGi1g1v0396400.1.three_prime_UTR.3;Parent=LotjaGi1g1v0396400.1
LjG1.1_chr1	PGSB	mRNA	88239020	88246923	.	+	.	ID=LotjaGi1g1v0396400.2;Parent=LotjaGi1g1v0396400;description=RNA-binding protein;ahrdqual=***;GO=GO:0003676,GO:0003723;IPR=IPR012677,IPR000504,IPR000504,IPR000504,IPR012677,IPR012677;Pfam=SSF54928,PF00076,PF00076,PF00076,SSF54928,SSF54928;te-related=0
LjG1.1_chr1	PGSB	exon	88239020	88239133	.	+	.	ID=LotjaGi1g1v0396400.2.exon.1;Parent=LotjaGi1g1v0396400.2
LjG1.1_chr1	PGSB	CDS	88239020	88239133	.	+	0	ID=LotjaGi1g1v0396400.2.CDS.1;Parent=LotjaGi1g1v0396400.2
LjG1.1_chr1	PGSB	exon	88241038	88241099	.	+	.	ID=LotjaGi1g1v0396400.2.exon.2;Parent=LotjaGi1g1v0396400.2
LjG1.1_chr1	PGSB	CDS	88241038	88241099	.	+	0	ID=LotjaGi1g1v0396400.2.CDS.2;Parent=LotjaGi1g1v0396400.2
LjG1.1_chr1	PGSB	exon	88241164	88241168	.	+	.	ID=LotjaGi1g1v0396400.2.exon.3;Parent=LotjaGi1g1v0396400.2
LjG1.1_chr1	PGSB	CDS	88241164	88241168	.	+	1	ID=LotjaGi1g1v0396400.2.CDS.3;Parent=LotjaGi1g1v0396400.2
LjG1.1_chr1	PGSB	exon	88241370	88241464	.	+	.	ID=LotjaGi1g1v0396400.2.exon.4;Parent=LotjaGi1g1v0396400.2
LjG1.1_chr1	PGSB	CDS	88241370	88241464	.	+	2	ID=LotjaGi1g1v0396400.2.CDS.4;Parent=LotjaGi1g1v0396400.2
LjG1.1_chr1	PGSB	exon	88242289	88242365	.	+	.	ID=LotjaGi1g1v0396400.2.exon.5;Parent=LotjaGi1g1v0396400.2
LjG1.1_chr1	PGSB	CDS	88242289	88242365	.	+	0	ID=LotjaGi1g1v0396400.2.CDS.5;Parent=LotjaGi1g1v0396400.2
LjG1.1_chr1	PGSB	exon	88242582	88242643	.	+	.	ID=LotjaGi1g1v0396400.2.exon.6;Parent=LotjaGi1g1v0396400.2
LjG1.1_chr1	PGSB	CDS	88242582	88242643	.	+	1	ID=LotjaGi1g1v0396400.2.CDS.6;Parent=LotjaGi1g1v0396400.2
LjG1.1_chr1	PGSB	exon	88242762	88242849	.	+	.	ID=LotjaGi1g1v0396400.2.exon.7;Parent=LotjaGi1g1v0396400.2
LjG1.1_chr1	PGSB	CDS	88242762	88242849	.	+	2	ID=LotjaGi1g1v0396400.2.CDS.7;Parent=LotjaGi1g1v0396400.2
LjG1.1_chr1	PGSB	exon	88243069	88243144	.	+	.	ID=LotjaGi1g1v0396400.2.exon.8;Parent=LotjaGi1g1v0396400.2
LjG1.1_chr1	PGSB	CDS	88243069	88243144	.	+	1	ID=LotjaGi1g1v0396400.2.CDS.8;Parent=LotjaGi1g1v0396400.2
LjG1.1_chr1	PGSB	exon	88243535	88243565	.	+	.	ID=LotjaGi1g1v0396400.2.exon.9;Parent=LotjaGi1g1v0396400.2
LjG1.1_chr1	PGSB	CDS	88243535	88243565	.	+	0	ID=LotjaGi1g1v0396400.2.CDS.9;Parent=LotjaGi1g1v0396400.2
LjG1.1_chr1	PGSB	exon	88243662	88243784	.	+	.	ID=LotjaGi1g1v0396400.2.exon.10;Parent=LotjaGi1g1v0396400.2
LjG1.1_chr1	PGSB	CDS	88243662	88243784	.	+	2	ID=LotjaGi1g1v0396400.2.CDS.10;Parent=LotjaGi1g1v0396400.2
LjG1.1_chr1	PGSB	exon	88244394	88244479	.	+	.	ID=LotjaGi1g1v0396400.2.exon.11;Parent=LotjaGi1g1v0396400.2
LjG1.1_chr1	PGSB	CDS	88244394	88244479	.	+	2	ID=LotjaGi1g1v0396400.2.CDS.11;Parent=LotjaGi1g1v0396400.2
LjG1.1_chr1	PGSB	exon	88245630	88245803	.	+	.	ID=LotjaGi1g1v0396400.2.exon.12;Parent=LotjaGi1g1v0396400.2
LjG1.1_chr1	PGSB	CDS	88245630	88245803	.	+	0	ID=LotjaGi1g1v0396400.2.CDS.12;Parent=LotjaGi1g1v0396400.2
LjG1.1_chr1	PGSB	exon	88246606	88246923	.	+	.	ID=LotjaGi1g1v0396400.2.exon.13;Parent=LotjaGi1g1v0396400.2
LjG1.1_chr1	PGSB	CDS	88246606	88246923	.	+	0	ID=LotjaGi1g1v0396400.2.CDS.13;Parent=LotjaGi1g1v0396400.2
###
LjG1.1_chr1	PGSB	CDS	88246606	88246923	.	+	0	ID=LotjaGi1g1v0396400.2.CDS.13;Parent=LotjaGi1g1v0396400.2
LjG1.1_chr1	PGSB	gene	88258322	88264420	.	+	.	ID=LotjaGi1g1v0396500
LjG1.1_chr1	PGSB	mRNA	88258322	88264420	.	+	.	ID=LotjaGi1g1v0396500.1;Parent=LotjaGi1g1v0396500;description=Kinase;ahrdqual=***;GO=GO:0004672,GO:0005524,GO:0006468,GO:0006950,GO:0016301,GO:0016310;IPR=IPR011009,IPR006016,IPR000719;Pfam=SSF56112,PF00582,PF00069,SSF52402;te-related=0
LjG1.1_chr1	PGSB	five_prime_UTR	88258322	88258890	.	+	.	ID=LotjaGi1g1v0396500.1.five_prime_UTR.1;Parent=LotjaGi1g1v0396500.1
LjG1.1_chr1	PGSB	exon	88258322	88259092	.	+	.	ID=LotjaGi1g1v0396500.1.exon.1;Parent=LotjaGi1g1v0396500.1
LjG1.1_chr1	PGSB	CDS	88258891	88259092	.	+	0	ID=LotjaGi1g1v0396500.1.CDS.1;Parent=LotjaGi1g1v0396500.1
LjG1.1_chr1	PGSB	exon	88259516	88259625	.	+	.	ID=LotjaGi1g1v0396500.1.exon.2;Parent=LotjaGi1g1v0396500.1
LjG1.1_chr1	PGSB	CDS	88259516	88259625	.	+	2	ID=LotjaGi1g1v0396500.1.CDS.2;Parent=LotjaGi1g1v0396500.1
LjG1.1_chr1	PGSB	exon	88259787	88259908	.	+	.	ID=LotjaGi1g1v0396500.1.exon.3;Parent=LotjaGi1g1v0396500.1
LjG1.1_chr1	PGSB	CDS	88259787	88259908	.	+	0	ID=LotjaGi1g1v0396500.1.CDS.3;Parent=LotjaGi1g1v0396500.1
LjG1.1_chr1	PGSB	exon	88260188	88260396	.	+	.	ID=LotjaGi1g1v0396500.1.exon.4;Parent=LotjaGi1g1v0396500.1
LjG1.1_chr1	PGSB	CDS	88260188	88260396	.	+	1	ID=LotjaGi1g1v0396500.1.CDS.4;Parent=LotjaGi1g1v0396500.1
LjG1.1_chr1	PGSB	exon	88260488	88260551	.	+	.	ID=LotjaGi1g1v0396500.1.exon.5;Parent=LotjaGi1g1v0396500.1
LjG1.1_chr1	PGSB	CDS	88260488	88260551	.	+	2	ID=LotjaGi1g1v0396500.1.CDS.5;Parent=LotjaGi1g1v0396500.1
LjG1.1_chr1	PGSB	exon	88261069	88261369	.	+	.	ID=LotjaGi1g1v0396500.1.exon.6;Parent=LotjaGi1g1v0396500.1
LjG1.1_chr1	PGSB	CDS	88261069	88261369	.	+	1	ID=LotjaGi1g1v0396500.1.CDS.6;Parent=LotjaGi1g1v0396500.1
LjG1.1_chr1	PGSB	exon	88262373	88262474	.	+	.	ID=LotjaGi1g1v0396500.1.exon.7;Parent=LotjaGi1g1v0396500.1
LjG1.1_chr1	PGSB	CDS	88262373	88262474	.	+	0	ID=LotjaGi1g1v0396500.1.CDS.7;Parent=LotjaGi1g1v0396500.1
LjG1.1_chr1	PGSB	exon	88262544	88262972	.	+	.	ID=LotjaGi1g1v0396500.1.exon.8;Parent=LotjaGi1g1v0396500.1
LjG1.1_chr1	PGSB	CDS	88262544	88262972	.	+	0	ID=LotjaGi1g1v0396500.1.CDS.8;Parent=LotjaGi1g1v0396500.1
LjG1.1_chr1	PGSB	exon	88263091	88263840	.	+	.	ID=LotjaGi1g1v0396500.1.exon.9;Parent=LotjaGi1g1v0396500.1
LjG1.1_chr1	PGSB	CDS	88263091	88263840	.	+	0	ID=LotjaGi1g1v0396500.1.CDS.9;Parent=LotjaGi1g1v0396500.1
LjG1.1_chr1	PGSB	CDS	88264078	88264143	.	+	0	ID=LotjaGi1g1v0396500.1.CDS.10;Parent=LotjaGi1g1v0396500.1
LjG1.1_chr1	PGSB	exon	88264078	88264420	.	+	.	ID=LotjaGi1g1v0396500.1.exon.10;Parent=LotjaGi1g1v0396500.1
LjG1.1_chr1	PGSB	three_prime_UTR	88264144	88264420	.	+	.	ID=LotjaGi1g1v0396500.1.three_prime_UTR.2;Parent=LotjaGi1g1v0396500.1
###
LjG1.1_chr1	PGSB	three_prime_UTR	88264144	88264420	.	+	.	ID=LotjaGi1g1v0396500.1.three_prime_UTR.2;Parent=LotjaGi1g1v0396500.1
LjG1.1_chr1	PGSB	gene	88264481	88268224	.	-	.	ID=LotjaGi1g1v0396600
LjG1.1_chr1	PGSB	mRNA	88264481	88268157	.	-	.	ID=LotjaGi1g1v0396600.1;Parent=LotjaGi1g1v0396600;description=Thioredoxin;ahrdqual=***;GO=GO:0005623,GO:0045454;IPR=IPR012336,IPR004146,IPR012336,IPR012336,IPR012336;Pfam=SSF52833,PF03107,SSF52833,PF13905,PF13905,SSF57889;te-related=0
LjG1.1_chr1	PGSB	three_prime_UTR	88264481	88265109	.	-	.	ID=LotjaGi1g1v0396600.1.three_prime_UTR.1;Parent=LotjaGi1g1v0396600.1
LjG1.1_chr1	PGSB	exon	88264481	88265706	.	-	.	ID=LotjaGi1g1v0396600.1.exon.1;Parent=LotjaGi1g1v0396600.1
LjG1.1_chr1	PGSB	CDS	88265110	88265706	.	-	0	ID=LotjaGi1g1v0396600.1.CDS.1;Parent=LotjaGi1g1v0396600.1
LjG1.1_chr1	PGSB	exon	88265787	88266266	.	-	.	ID=LotjaGi1g1v0396600.1.exon.2;Parent=LotjaGi1g1v0396600.1
LjG1.1_chr1	PGSB	CDS	88265787	88266266	.	-	0	ID=LotjaGi1g1v0396600.1.CDS.2;Parent=LotjaGi1g1v0396600.1
LjG1.1_chr1	PGSB	CDS	88266532	88266633	.	-	0	ID=LotjaGi1g1v0396600.1.CDS.3;Parent=LotjaGi1g1v0396600.1
LjG1.1_chr1	PGSB	exon	88266532	88268157	.	-	.	ID=LotjaGi1g1v0396600.1.exon.3;Parent=LotjaGi1g1v0396600.1
LjG1.1_chr1	PGSB	five_prime_UTR	88266634	88268157	.	-	.	ID=LotjaGi1g1v0396600.1.five_prime_UTR.2;Parent=LotjaGi1g1v0396600.1
LjG1.1_chr1	PGSB	mRNA	88264546	88268224	.	-	.	ID=LotjaGi1g1v0396600.2;Parent=LotjaGi1g1v0396600;description=Thioredoxin;ahrdqual=***;GO=GO:0005623,GO:0045454;te-related=0
LjG1.1_chr1	PGSB	three_prime_UTR	88264546	88265109	.	-	.	ID=LotjaGi1g1v0396600.2.three_prime_UTR.1;Parent=LotjaGi1g1v0396600.2
LjG1.1_chr1	PGSB	exon	88264546	88265706	.	-	.	ID=LotjaGi1g1v0396600.2.exon.1;Parent=LotjaGi1g1v0396600.2
LjG1.1_chr1	PGSB	CDS	88265110	88265706	.	-	0	ID=LotjaGi1g1v0396600.2.CDS.1;Parent=LotjaGi1g1v0396600.2
LjG1.1_chr1	PGSB	exon	88265787	88266266	.	-	.	ID=LotjaGi1g1v0396600.2.exon.2;Parent=LotjaGi1g1v0396600.2
LjG1.1_chr1	PGSB	CDS	88265787	88266266	.	-	0	ID=LotjaGi1g1v0396600.2.CDS.2;Parent=LotjaGi1g1v0396600.2
LjG1.1_chr1	PGSB	CDS	88266532	88266633	.	-	0	ID=LotjaGi1g1v0396600.2.CDS.3;Parent=LotjaGi1g1v0396600.2
LjG1.1_chr1	PGSB	exon	88266532	88266698	.	-	.	ID=LotjaGi1g1v0396600.2.exon.3;Parent=LotjaGi1g1v0396600.2
LjG1.1_chr1	PGSB	five_prime_UTR	88266634	88266698	.	-	.	ID=LotjaGi1g1v0396600.2.five_prime_UTR.2;Parent=LotjaGi1g1v0396600.2
LjG1.1_chr1	PGSB	exon	88267914	88268224	.	-	.	ID=LotjaGi1g1v0396600.2.exon.4;Parent=LotjaGi1g1v0396600.2
LjG1.1_chr1	PGSB	five_prime_UTR	88267914	88268224	.	-	.	ID=LotjaGi1g1v0396600.2.five_prime_UTR.3;Parent=LotjaGi1g1v0396600.2
LjG1.1_chr1	PGSB	mRNA	88264695	88268036	.	-	.	ID=LotjaGi1g1v0396600.3;Parent=LotjaGi1g1v0396600;description=Thioredoxin;ahrdqual=***;GO=GO:0005623,GO:0045454;te-related=0
LjG1.1_chr1	PGSB	three_prime_UTR	88264695	88265109	.	-	.	ID=LotjaGi1g1v0396600.3.three_prime_UTR.1;Parent=LotjaGi1g1v0396600.3
LjG1.1_chr1	PGSB	exon	88264695	88265706	.	-	.	ID=LotjaGi1g1v0396600.3.exon.1;Parent=LotjaGi1g1v0396600.3
LjG1.1_chr1	PGSB	CDS	88265110	88265706	.	-	0	ID=LotjaGi1g1v0396600.3.CDS.1;Parent=LotjaGi1g1v0396600.3
LjG1.1_chr1	PGSB	exon	88265787	88266266	.	-	.	ID=LotjaGi1g1v0396600.3.exon.2;Parent=LotjaGi1g1v0396600.3
LjG1.1_chr1	PGSB	CDS	88265787	88266266	.	-	0	ID=LotjaGi1g1v0396600.3.CDS.2;Parent=LotjaGi1g1v0396600.3
LjG1.1_chr1	PGSB	CDS	88266532	88266633	.	-	0	ID=LotjaGi1g1v0396600.3.CDS.3;Parent=LotjaGi1g1v0396600.3
LjG1.1_chr1	PGSB	exon	88266532	88266648	.	-	.	ID=LotjaGi1g1v0396600.3.exon.3;Parent=LotjaGi1g1v0396600.3
LjG1.1_chr1	PGSB	five_prime_UTR	88266634	88266648	.	-	.	ID=LotjaGi1g1v0396600.3.five_prime_UTR.2;Parent=LotjaGi1g1v0396600.3
LjG1.1_chr1	PGSB	exon	88266761	88268036	.	-	.	ID=LotjaGi1g1v0396600.3.exon.4;Parent=LotjaGi1g1v0396600.3
LjG1.1_chr1	PGSB	five_prime_UTR	88266761	88268036	.	-	.	ID=LotjaGi1g1v0396600.3.five_prime_UTR.3;Parent=LotjaGi1g1v0396600.3
LjG1.1_chr1	PGSB	mRNA	88264758	88267523	.	-	.	ID=LotjaGi1g1v0396600.4;Parent=LotjaGi1g1v0396600;description=Thioredoxin;ahrdqual=***;GO=GO:0005623,GO:0045454;te-related=0
LjG1.1_chr1	PGSB	three_prime_UTR	88264758	88265109	.	-	.	ID=LotjaGi1g1v0396600.4.three_prime_UTR.1;Parent=LotjaGi1g1v0396600.4
LjG1.1_chr1	PGSB	exon	88264758	88265706	.	-	.	ID=LotjaGi1g1v0396600.4.exon.1;Parent=LotjaGi1g1v0396600.4
LjG1.1_chr1	PGSB	CDS	88265110	88265706	.	-	0	ID=LotjaGi1g1v0396600.4.CDS.1;Parent=LotjaGi1g1v0396600.4
LjG1.1_chr1	PGSB	exon	88265787	88266266	.	-	.	ID=LotjaGi1g1v0396600.4.exon.2;Parent=LotjaGi1g1v0396600.4
LjG1.1_chr1	PGSB	CDS	88265787	88266266	.	-	0	ID=LotjaGi1g1v0396600.4.CDS.2;Parent=LotjaGi1g1v0396600.4
LjG1.1_chr1	PGSB	CDS	88266532	88266633	.	-	0	ID=LotjaGi1g1v0396600.4.CDS.3;Parent=LotjaGi1g1v0396600.4
LjG1.1_chr1	PGSB	exon	88266532	88266638	.	-	.	ID=LotjaGi1g1v0396600.4.exon.3;Parent=LotjaGi1g1v0396600.4
LjG1.1_chr1	PGSB	five_prime_UTR	88266634	88266638	.	-	.	ID=LotjaGi1g1v0396600.4.five_prime_UTR.2;Parent=LotjaGi1g1v0396600.4
LjG1.1_chr1	PGSB	exon	88266761	88267523	.	-	.	ID=LotjaGi1g1v0396600.4.exon.4;Parent=LotjaGi1g1v0396600.4
LjG1.1_chr1	PGSB	five_prime_UTR	88266761	88267523	.	-	.	ID=LotjaGi1g1v0396600.4.five_prime_UTR.3;Parent=LotjaGi1g1v0396600.4
###
LjG1.1_chr1	PGSB	five_prime_UTR	88266761	88267523	.	-	.	ID=LotjaGi1g1v0396600.4.five_prime_UTR.3;Parent=LotjaGi1g1v0396600.4
LjG1.1_chr1	PGSB	gene	88268755	88274127	.	-	.	ID=LotjaGi1g1v0396700
LjG1.1_chr1	PGSB	mRNA	88268755	88274127	.	-	.	ID=LotjaGi1g1v0396700.1;Parent=LotjaGi1g1v0396700;description=Ribonuclease H2 subunit B;ahrdqual=***;GO=GO:0005634;IPR=IPR019024;Pfam=PF09468;te-related=0
LjG1.1_chr1	PGSB	three_prime_UTR	88268755	88269127	.	-	.	ID=LotjaGi1g1v0396700.1.three_prime_UTR.1;Parent=LotjaGi1g1v0396700.1
LjG1.1_chr1	PGSB	exon	88268755	88269253	.	-	.	ID=LotjaGi1g1v0396700.1.exon.1;Parent=LotjaGi1g1v0396700.1
LjG1.1_chr1	PGSB	CDS	88269128	88269253	.	-	0	ID=LotjaGi1g1v0396700.1.CDS.1;Parent=LotjaGi1g1v0396700.1
LjG1.1_chr1	PGSB	exon	88269501	88269579	.	-	.	ID=LotjaGi1g1v0396700.1.exon.2;Parent=LotjaGi1g1v0396700.1
LjG1.1_chr1	PGSB	CDS	88269501	88269579	.	-	1	ID=LotjaGi1g1v0396700.1.CDS.2;Parent=LotjaGi1g1v0396700.1
LjG1.1_chr1	PGSB	exon	88269696	88269771	.	-	.	ID=LotjaGi1g1v0396700.1.exon.3;Parent=LotjaGi1g1v0396700.1
LjG1.1_chr1	PGSB	CDS	88269696	88269771	.	-	2	ID=LotjaGi1g1v0396700.1.CDS.3;Parent=LotjaGi1g1v0396700.1
LjG1.1_chr1	PGSB	exon	88270399	88270468	.	-	.	ID=LotjaGi1g1v0396700.1.exon.4;Parent=LotjaGi1g1v0396700.1
LjG1.1_chr1	PGSB	CDS	88270399	88270468	.	-	0	ID=LotjaGi1g1v0396700.1.CDS.4;Parent=LotjaGi1g1v0396700.1
LjG1.1_chr1	PGSB	exon	88271968	88272032	.	-	.	ID=LotjaGi1g1v0396700.1.exon.5;Parent=LotjaGi1g1v0396700.1
LjG1.1_chr1	PGSB	CDS	88271968	88272032	.	-	2	ID=LotjaGi1g1v0396700.1.CDS.5;Parent=LotjaGi1g1v0396700.1
LjG1.1_chr1	PGSB	exon	88272355	88272481	.	-	.	ID=LotjaGi1g1v0396700.1.exon.6;Parent=LotjaGi1g1v0396700.1
LjG1.1_chr1	PGSB	CDS	88272355	88272481	.	-	0	ID=LotjaGi1g1v0396700.1.CDS.6;Parent=LotjaGi1g1v0396700.1
LjG1.1_chr1	PGSB	exon	88272813	88272889	.	-	.	ID=LotjaGi1g1v0396700.1.exon.7;Parent=LotjaGi1g1v0396700.1
LjG1.1_chr1	PGSB	CDS	88272813	88272889	.	-	2	ID=LotjaGi1g1v0396700.1.CDS.7;Parent=LotjaGi1g1v0396700.1
LjG1.1_chr1	PGSB	exon	88273228	88273329	.	-	.	ID=LotjaGi1g1v0396700.1.exon.8;Parent=LotjaGi1g1v0396700.1
LjG1.1_chr1	PGSB	CDS	88273228	88273329	.	-	2	ID=LotjaGi1g1v0396700.1.CDS.8;Parent=LotjaGi1g1v0396700.1
LjG1.1_chr1	PGSB	exon	88273495	88273554	.	-	.	ID=LotjaGi1g1v0396700.1.exon.9;Parent=LotjaGi1g1v0396700.1
LjG1.1_chr1	PGSB	CDS	88273495	88273554	.	-	2	ID=LotjaGi1g1v0396700.1.CDS.9;Parent=LotjaGi1g1v0396700.1
LjG1.1_chr1	PGSB	CDS	88273716	88273962	.	-	0	ID=LotjaGi1g1v0396700.1.CDS.10;Parent=LotjaGi1g1v0396700.1
LjG1.1_chr1	PGSB	exon	88273716	88274127	.	-	.	ID=LotjaGi1g1v0396700.1.exon.10;Parent=LotjaGi1g1v0396700.1
LjG1.1_chr1	PGSB	five_prime_UTR	88273963	88274127	.	-	.	ID=LotjaGi1g1v0396700.1.five_prime_UTR.2;Parent=LotjaGi1g1v0396700.1
###
LjG1.1_chr1	PGSB	five_prime_UTR	88273963	88274127	.	-	.	ID=LotjaGi1g1v0396700.1.five_prime_UTR.2;Parent=LotjaGi1g1v0396700.1
LjG1.1_chr1	PGSB	gene	88282160	88285908	.	-	.	ID=LotjaGi1g1v0396800
LjG1.1_chr1	PGSB	mRNA	88282160	88285908	.	-	.	ID=LotjaGi1g1v0396800.1;Parent=LotjaGi1g1v0396800;description=Receptor protein kinase, putative;ahrdqual=***;GO=GO:0004672,GO:0005524,GO:0006468,GO:0016020,GO:0016021,GO:0016301,GO:0016310;IPR=IPR032675,IPR011009,IPR001611,IPR013210,IPR000719;Pfam=SSF52058,SSF56112,PF13855,PF08263,PF00069;te-related=0
LjG1.1_chr1	PGSB	three_prime_UTR	88282160	88282551	.	-	.	ID=LotjaGi1g1v0396800.1.three_prime_UTR.1;Parent=LotjaGi1g1v0396800.1
LjG1.1_chr1	PGSB	exon	88282160	88283183	.	-	.	ID=LotjaGi1g1v0396800.1.exon.1;Parent=LotjaGi1g1v0396800.1
LjG1.1_chr1	PGSB	CDS	88282552	88283183	.	-	2	ID=LotjaGi1g1v0396800.1.CDS.1;Parent=LotjaGi1g1v0396800.1
LjG1.1_chr1	PGSB	exon	88283833	88284480	.	-	.	ID=LotjaGi1g1v0396800.1.exon.2;Parent=LotjaGi1g1v0396800.1
LjG1.1_chr1	PGSB	CDS	88283833	88284480	.	-	2	ID=LotjaGi1g1v0396800.1.CDS.2;Parent=LotjaGi1g1v0396800.1
LjG1.1_chr1	PGSB	CDS	88285061	88285709	.	-	0	ID=LotjaGi1g1v0396800.1.CDS.3;Parent=LotjaGi1g1v0396800.1
LjG1.1_chr1	PGSB	exon	88285061	88285908	.	-	.	ID=LotjaGi1g1v0396800.1.exon.3;Parent=LotjaGi1g1v0396800.1
LjG1.1_chr1	PGSB	five_prime_UTR	88285710	88285908	.	-	.	ID=LotjaGi1g1v0396800.1.five_prime_UTR.2;Parent=LotjaGi1g1v0396800.1
###
LjG1.1_chr1	PGSB	five_prime_UTR	88285710	88285908	.	-	.	ID=LotjaGi1g1v0396800.1.five_prime_UTR.2;Parent=LotjaGi1g1v0396800.1
LjG1.1_chr1	PGSB	gene	88302330	88307533	.	+	.	ID=LotjaGi1g1v0396900_LC
LjG1.1_chr1	PGSB	mRNA	88302330	88307533	.	+	.	ID=LotjaGi1g1v0396900_LC.1;Parent=LotjaGi1g1v0396900_LC;description=Potassium channel;ahrdqual=--*;GO=GO:0005216,GO:0005249,GO:0006811,GO:0006813,GO:0016020,GO:0016021,GO:0034220,GO:0055085,GO:0071805;te-related=0
LjG1.1_chr1	PGSB	five_prime_UTR	88302330	88303752	.	+	.	ID=LotjaGi1g1v0396900_LC.1.five_prime_UTR.1;Parent=LotjaGi1g1v0396900_LC.1
LjG1.1_chr1	PGSB	exon	88302330	88305326	.	+	.	ID=LotjaGi1g1v0396900_LC.1.exon.1;Parent=LotjaGi1g1v0396900_LC.1
LjG1.1_chr1	PGSB	CDS	88303753	88304067	.	+	0	ID=LotjaGi1g1v0396900_LC.1.CDS.1;Parent=LotjaGi1g1v0396900_LC.1
LjG1.1_chr1	PGSB	three_prime_UTR	88304068	88305326	.	+	.	ID=LotjaGi1g1v0396900_LC.1.three_prime_UTR.2;Parent=LotjaGi1g1v0396900_LC.1
LjG1.1_chr1	PGSB	exon	88305744	88305800	.	+	.	ID=LotjaGi1g1v0396900_LC.1.exon.2;Parent=LotjaGi1g1v0396900_LC.1
LjG1.1_chr1	PGSB	three_prime_UTR	88305744	88305800	.	+	.	ID=LotjaGi1g1v0396900_LC.1.three_prime_UTR.3;Parent=LotjaGi1g1v0396900_LC.1
LjG1.1_chr1	PGSB	exon	88306980	88307533	.	+	.	ID=LotjaGi1g1v0396900_LC.1.exon.3;Parent=LotjaGi1g1v0396900_LC.1
LjG1.1_chr1	PGSB	three_prime_UTR	88306980	88307533	.	+	.	ID=LotjaGi1g1v0396900_LC.1.three_prime_UTR.4;Parent=LotjaGi1g1v0396900_LC.1
###
LjG1.1_chr1	PGSB	three_prime_UTR	88306980	88307533	.	+	.	ID=LotjaGi1g1v0396900_LC.1.three_prime_UTR.4;Parent=LotjaGi1g1v0396900_LC.1
LjG1.1_chr1	PGSB	gene	88326306	88329428	.	+	.	ID=LotjaGi1g1v0397000
LjG1.1_chr1	PGSB	mRNA	88326306	88329428	.	+	.	ID=LotjaGi1g1v0397000.1;Parent=LotjaGi1g1v0397000;description=Gamma-glutamylcyclotransferase;ahrdqual=***;GO=GO:0003839,GO:0006751;IPR=IPR013024,IPR006840;Pfam=SSF110857,PF04752;te-related=0
LjG1.1_chr1	PGSB	exon	88326306	88326564	.	+	.	ID=LotjaGi1g1v0397000.1.exon.1;Parent=LotjaGi1g1v0397000.1
LjG1.1_chr1	PGSB	five_prime_UTR	88326306	88326564	.	+	.	ID=LotjaGi1g1v0397000.1.five_prime_UTR.1;Parent=LotjaGi1g1v0397000.1
LjG1.1_chr1	PGSB	five_prime_UTR	88326673	88326687	.	+	.	ID=LotjaGi1g1v0397000.1.five_prime_UTR.2;Parent=LotjaGi1g1v0397000.1
LjG1.1_chr1	PGSB	exon	88326673	88326796	.	+	.	ID=LotjaGi1g1v0397000.1.exon.2;Parent=LotjaGi1g1v0397000.1
LjG1.1_chr1	PGSB	CDS	88326688	88326796	.	+	0	ID=LotjaGi1g1v0397000.1.CDS.1;Parent=LotjaGi1g1v0397000.1
LjG1.1_chr1	PGSB	exon	88326880	88326956	.	+	.	ID=LotjaGi1g1v0397000.1.exon.3;Parent=LotjaGi1g1v0397000.1
LjG1.1_chr1	PGSB	CDS	88326880	88326956	.	+	2	ID=LotjaGi1g1v0397000.1.CDS.2;Parent=LotjaGi1g1v0397000.1
LjG1.1_chr1	PGSB	exon	88327166	88327222	.	+	.	ID=LotjaGi1g1v0397000.1.exon.4;Parent=LotjaGi1g1v0397000.1
LjG1.1_chr1	PGSB	CDS	88327166	88327222	.	+	0	ID=LotjaGi1g1v0397000.1.CDS.3;Parent=LotjaGi1g1v0397000.1
LjG1.1_chr1	PGSB	exon	88327655	88327711	.	+	.	ID=LotjaGi1g1v0397000.1.exon.5;Parent=LotjaGi1g1v0397000.1
LjG1.1_chr1	PGSB	CDS	88327655	88327711	.	+	0	ID=LotjaGi1g1v0397000.1.CDS.4;Parent=LotjaGi1g1v0397000.1
LjG1.1_chr1	PGSB	exon	88327824	88327864	.	+	.	ID=LotjaGi1g1v0397000.1.exon.6;Parent=LotjaGi1g1v0397000.1
LjG1.1_chr1	PGSB	CDS	88327824	88327864	.	+	0	ID=LotjaGi1g1v0397000.1.CDS.5;Parent=LotjaGi1g1v0397000.1
LjG1.1_chr1	PGSB	exon	88327987	88328058	.	+	.	ID=LotjaGi1g1v0397000.1.exon.7;Parent=LotjaGi1g1v0397000.1
LjG1.1_chr1	PGSB	CDS	88327987	88328058	.	+	1	ID=LotjaGi1g1v0397000.1.CDS.6;Parent=LotjaGi1g1v0397000.1
LjG1.1_chr1	PGSB	exon	88328160	88328239	.	+	.	ID=LotjaGi1g1v0397000.1.exon.8;Parent=LotjaGi1g1v0397000.1
LjG1.1_chr1	PGSB	CDS	88328160	88328239	.	+	1	ID=LotjaGi1g1v0397000.1.CDS.7;Parent=LotjaGi1g1v0397000.1
LjG1.1_chr1	PGSB	CDS	88328385	88328566	.	+	2	ID=LotjaGi1g1v0397000.1.CDS.8;Parent=LotjaGi1g1v0397000.1
LjG1.1_chr1	PGSB	exon	88328385	88329428	.	+	.	ID=LotjaGi1g1v0397000.1.exon.9;Parent=LotjaGi1g1v0397000.1
LjG1.1_chr1	PGSB	three_prime_UTR	88328567	88329428	.	+	.	ID=LotjaGi1g1v0397000.1.three_prime_UTR.3;Parent=LotjaGi1g1v0397000.1
###
LjG1.1_chr1	PGSB	three_prime_UTR	88328567	88329428	.	+	.	ID=LotjaGi1g1v0397000.1.three_prime_UTR.3;Parent=LotjaGi1g1v0397000.1
LjG1.1_chr1	PGSB	gene	88335469	88336166	.	-	.	ID=LotjaGi1g1v0397100_LC
LjG1.1_chr1	PGSB	mRNA	88335469	88336166	.	-	.	ID=LotjaGi1g1v0397100_LC.1;Parent=LotjaGi1g1v0397100_LC;description=Unknown protein;ahrdqual=;te-related=0
LjG1.1_chr1	PGSB	three_prime_UTR	88335469	88335719	.	-	.	ID=LotjaGi1g1v0397100_LC.1.three_prime_UTR.1;Parent=LotjaGi1g1v0397100_LC.1
LjG1.1_chr1	PGSB	exon	88335469	88336166	.	-	.	ID=LotjaGi1g1v0397100_LC.1.exon.1;Parent=LotjaGi1g1v0397100_LC.1
LjG1.1_chr1	PGSB	CDS	88335720	88336127	.	-	0	ID=LotjaGi1g1v0397100_LC.1.CDS.1;Parent=LotjaGi1g1v0397100_LC.1
LjG1.1_chr1	PGSB	five_prime_UTR	88336128	88336166	.	-	.	ID=LotjaGi1g1v0397100_LC.1.five_prime_UTR.2;Parent=LotjaGi1g1v0397100_LC.1
###
LjG1.1_chr1	PGSB	five_prime_UTR	88336128	88336166	.	-	.	ID=LotjaGi1g1v0397100_LC.1.five_prime_UTR.2;Parent=LotjaGi1g1v0397100_LC.1
LjG1.1_chr1	PGSB	gene	88361918	88365673	.	+	.	ID=LotjaGi1g1v0397200
LjG1.1_chr1	PGSB	mRNA	88361918	88365673	.	+	.	ID=LotjaGi1g1v0397200.1;Parent=LotjaGi1g1v0397200;description=Proteasome subunit beta type;ahrdqual=***;GO=GO:0000502,GO:0004175,GO:0004298,GO:0005634,GO:0005737,GO:0005839,GO:0006508,GO:0008233,GO:0016787,GO:0051603;IPR=IPR029055,IPR001353;Pfam=SSF56235,PF00227;te-related=0
LjG1.1_chr1	PGSB	five_prime_UTR	88361918	88362070	.	+	.	ID=LotjaGi1g1v0397200.1.five_prime_UTR.1;Parent=LotjaGi1g1v0397200.1
LjG1.1_chr1	PGSB	exon	88361918	88362179	.	+	.	ID=LotjaGi1g1v0397200.1.exon.1;Parent=LotjaGi1g1v0397200.1
LjG1.1_chr1	PGSB	CDS	88362071	88362179	.	+	0	ID=LotjaGi1g1v0397200.1.CDS.1;Parent=LotjaGi1g1v0397200.1
LjG1.1_chr1	PGSB	exon	88362361	88362437	.	+	.	ID=LotjaGi1g1v0397200.1.exon.2;Parent=LotjaGi1g1v0397200.1
LjG1.1_chr1	PGSB	CDS	88362361	88362437	.	+	2	ID=LotjaGi1g1v0397200.1.CDS.2;Parent=LotjaGi1g1v0397200.1
LjG1.1_chr1	PGSB	exon	88363157	88363212	.	+	.	ID=LotjaGi1g1v0397200.1.exon.3;Parent=LotjaGi1g1v0397200.1
LjG1.1_chr1	PGSB	CDS	88363157	88363212	.	+	0	ID=LotjaGi1g1v0397200.1.CDS.3;Parent=LotjaGi1g1v0397200.1
LjG1.1_chr1	PGSB	exon	88363323	88363395	.	+	.	ID=LotjaGi1g1v0397200.1.exon.4;Parent=LotjaGi1g1v0397200.1
LjG1.1_chr1	PGSB	CDS	88363323	88363395	.	+	1	ID=LotjaGi1g1v0397200.1.CDS.4;Parent=LotjaGi1g1v0397200.1
LjG1.1_chr1	PGSB	exon	88363682	88363793	.	+	.	ID=LotjaGi1g1v0397200.1.exon.5;Parent=LotjaGi1g1v0397200.1
LjG1.1_chr1	PGSB	CDS	88363682	88363793	.	+	0	ID=LotjaGi1g1v0397200.1.CDS.5;Parent=LotjaGi1g1v0397200.1
LjG1.1_chr1	PGSB	exon	88364459	88364532	.	+	.	ID=LotjaGi1g1v0397200.1.exon.6;Parent=LotjaGi1g1v0397200.1
LjG1.1_chr1	PGSB	CDS	88364459	88364532	.	+	2	ID=LotjaGi1g1v0397200.1.CDS.6;Parent=LotjaGi1g1v0397200.1
LjG1.1_chr1	PGSB	exon	88364778	88364852	.	+	.	ID=LotjaGi1g1v0397200.1.exon.7;Parent=LotjaGi1g1v0397200.1
LjG1.1_chr1	PGSB	CDS	88364778	88364852	.	+	0	ID=LotjaGi1g1v0397200.1.CDS.7;Parent=LotjaGi1g1v0397200.1
LjG1.1_chr1	PGSB	CDS	88364949	88365074	.	+	0	ID=LotjaGi1g1v0397200.1.CDS.8;Parent=LotjaGi1g1v0397200.1
LjG1.1_chr1	PGSB	exon	88364949	88365673	.	+	.	ID=LotjaGi1g1v0397200.1.exon.8;Parent=LotjaGi1g1v0397200.1
LjG1.1_chr1	PGSB	three_prime_UTR	88365075	88365673	.	+	.	ID=LotjaGi1g1v0397200.1.three_prime_UTR.2;Parent=LotjaGi1g1v0397200.1
###
LjG1.1_chr1	PGSB	three_prime_UTR	88365075	88365673	.	+	.	ID=LotjaGi1g1v0397200.1.three_prime_UTR.2;Parent=LotjaGi1g1v0397200.1
LjG1.1_chr1	PGSB	gene	88367099	88369981	.	+	.	ID=LotjaGi1g1v0397300
LjG1.1_chr1	PGSB	mRNA	88367099	88369981	.	+	.	ID=LotjaGi1g1v0397300.1;Parent=LotjaGi1g1v0397300;description=Protein AIG2;ahrdqual=***;IPR=IPR009288,IPR013024;Pfam=PF06094,SSF110857;te-related=0
LjG1.1_chr1	PGSB	five_prime_UTR	88367099	88367151	.	+	.	ID=LotjaGi1g1v0397300.1.five_prime_UTR.1;Parent=LotjaGi1g1v0397300.1
LjG1.1_chr1	PGSB	exon	88367099	88367303	.	+	.	ID=LotjaGi1g1v0397300.1.exon.1;Parent=LotjaGi1g1v0397300.1
LjG1.1_chr1	PGSB	CDS	88367152	88367303	.	+	0	ID=LotjaGi1g1v0397300.1.CDS.1;Parent=LotjaGi1g1v0397300.1
LjG1.1_chr1	PGSB	exon	88367391	88367466	.	+	.	ID=LotjaGi1g1v0397300.1.exon.2;Parent=LotjaGi1g1v0397300.1
LjG1.1_chr1	PGSB	CDS	88367391	88367466	.	+	1	ID=LotjaGi1g1v0397300.1.CDS.2;Parent=LotjaGi1g1v0397300.1
LjG1.1_chr1	PGSB	exon	88367722	88367814	.	+	.	ID=LotjaGi1g1v0397300.1.exon.3;Parent=LotjaGi1g1v0397300.1
LjG1.1_chr1	PGSB	CDS	88367722	88367814	.	+	0	ID=LotjaGi1g1v0397300.1.CDS.3;Parent=LotjaGi1g1v0397300.1
LjG1.1_chr1	PGSB	exon	88368047	88368130	.	+	.	ID=LotjaGi1g1v0397300.1.exon.4;Parent=LotjaGi1g1v0397300.1
LjG1.1_chr1	PGSB	CDS	88368047	88368130	.	+	0	ID=LotjaGi1g1v0397300.1.CDS.4;Parent=LotjaGi1g1v0397300.1
LjG1.1_chr1	PGSB	CDS	88368991	88369134	.	+	0	ID=LotjaGi1g1v0397300.1.CDS.5;Parent=LotjaGi1g1v0397300.1
LjG1.1_chr1	PGSB	exon	88368991	88369981	.	+	.	ID=LotjaGi1g1v0397300.1.exon.5;Parent=LotjaGi1g1v0397300.1
LjG1.1_chr1	PGSB	three_prime_UTR	88369135	88369981	.	+	.	ID=LotjaGi1g1v0397300.1.three_prime_UTR.2;Parent=LotjaGi1g1v0397300.1
LjG1.1_chr1	PGSB	mRNA	88367167	88369134	.	+	.	ID=LotjaGi1g1v0397300.2;Parent=LotjaGi1g1v0397300;description=Protein AIG2;ahrdqual=***;IPR=IPR009288,IPR013024;Pfam=PF06094,SSF110857;te-related=0
LjG1.1_chr1	PGSB	exon	88367167	88367303	.	+	.	ID=LotjaGi1g1v0397300.2.exon.1;Parent=LotjaGi1g1v0397300.2
LjG1.1_chr1	PGSB	CDS	88367167	88367303	.	+	0	ID=LotjaGi1g1v0397300.2.CDS.1;Parent=LotjaGi1g1v0397300.2
LjG1.1_chr1	PGSB	exon	88367391	88367466	.	+	.	ID=LotjaGi1g1v0397300.2.exon.2;Parent=LotjaGi1g1v0397300.2
LjG1.1_chr1	PGSB	CDS	88367391	88367466	.	+	1	ID=LotjaGi1g1v0397300.2.CDS.2;Parent=LotjaGi1g1v0397300.2
LjG1.1_chr1	PGSB	exon	88367722	88367814	.	+	.	ID=LotjaGi1g1v0397300.2.exon.3;Parent=LotjaGi1g1v0397300.2
LjG1.1_chr1	PGSB	CDS	88367722	88367814	.	+	0	ID=LotjaGi1g1v0397300.2.CDS.3;Parent=LotjaGi1g1v0397300.2
LjG1.1_chr1	PGSB	exon	88368991	88369134	.	+	.	ID=LotjaGi1g1v0397300.2.exon.4;Parent=LotjaGi1g1v0397300.2
LjG1.1_chr1	PGSB	CDS	88368991	88369134	.	+	0	ID=LotjaGi1g1v0397300.2.CDS.4;Parent=LotjaGi1g1v0397300.2
###
LjG1.1_chr1	PGSB	CDS	88368991	88369134	.	+	0	ID=LotjaGi1g1v0397300.2.CDS.4;Parent=LotjaGi1g1v0397300.2
LjG1.1_chr1	PGSB	gene	88369760	88371822	.	-	.	ID=LotjaGi1g1v0397400
LjG1.1_chr1	PGSB	mRNA	88369760	88371822	.	-	.	ID=LotjaGi1g1v0397400.1;Parent=LotjaGi1g1v0397400;description=Oleosin;ahrdqual=***;GO=GO:0005811,GO:0012511,GO:0016020,GO:0016021;IPR=IPR000136;Pfam=PF01277;te-related=0
LjG1.1_chr1	PGSB	three_prime_UTR	88369760	88370920	.	-	.	ID=LotjaGi1g1v0397400.1.three_prime_UTR.1;Parent=LotjaGi1g1v0397400.1
LjG1.1_chr1	PGSB	exon	88369760	88371673	.	-	.	ID=LotjaGi1g1v0397400.1.exon.1;Parent=LotjaGi1g1v0397400.1
LjG1.1_chr1	PGSB	CDS	88370921	88371415	.	-	0	ID=LotjaGi1g1v0397400.1.CDS.1;Parent=LotjaGi1g1v0397400.1
LjG1.1_chr1	PGSB	five_prime_UTR	88371416	88371673	.	-	.	ID=LotjaGi1g1v0397400.1.five_prime_UTR.2;Parent=LotjaGi1g1v0397400.1
LjG1.1_chr1	PGSB	exon	88371768	88371822	.	-	.	ID=LotjaGi1g1v0397400.1.exon.2;Parent=LotjaGi1g1v0397400.1
LjG1.1_chr1	PGSB	five_prime_UTR	88371768	88371822	.	-	.	ID=LotjaGi1g1v0397400.1.five_prime_UTR.3;Parent=LotjaGi1g1v0397400.1
###
LjG1.1_chr1	PGSB	five_prime_UTR	88371768	88371822	.	-	.	ID=LotjaGi1g1v0397400.1.five_prime_UTR.3;Parent=LotjaGi1g1v0397400.1
LjG1.1_chr1	PGSB	gene	88375074	88376880	.	+	.	ID=LotjaGi1g1v0397500
LjG1.1_chr1	PGSB	mRNA	88375074	88376880	.	+	.	ID=LotjaGi1g1v0397500.1;Parent=LotjaGi1g1v0397500;description=chaperone protein dnaJ-like protein;ahrdqual=***;IPR=IPR001305;Pfam=SSF57938;te-related=0
LjG1.1_chr1	PGSB	five_prime_UTR	88375074	88375176	.	+	.	ID=LotjaGi1g1v0397500.1.five_prime_UTR.1;Parent=LotjaGi1g1v0397500.1
LjG1.1_chr1	PGSB	exon	88375074	88375308	.	+	.	ID=LotjaGi1g1v0397500.1.exon.1;Parent=LotjaGi1g1v0397500.1
LjG1.1_chr1	PGSB	CDS	88375177	88375308	.	+	0	ID=LotjaGi1g1v0397500.1.CDS.1;Parent=LotjaGi1g1v0397500.1
LjG1.1_chr1	PGSB	exon	88375417	88375560	.	+	.	ID=LotjaGi1g1v0397500.1.exon.2;Parent=LotjaGi1g1v0397500.1
LjG1.1_chr1	PGSB	CDS	88375417	88375560	.	+	0	ID=LotjaGi1g1v0397500.1.CDS.2;Parent=LotjaGi1g1v0397500.1
LjG1.1_chr1	PGSB	CDS	88375666	88375752	.	+	0	ID=LotjaGi1g1v0397500.1.CDS.3;Parent=LotjaGi1g1v0397500.1
LjG1.1_chr1	PGSB	exon	88375666	88376880	.	+	.	ID=LotjaGi1g1v0397500.1.exon.3;Parent=LotjaGi1g1v0397500.1
LjG1.1_chr1	PGSB	three_prime_UTR	88375753	88376880	.	+	.	ID=LotjaGi1g1v0397500.1.three_prime_UTR.2;Parent=LotjaGi1g1v0397500.1
###
LjG1.1_chr1	PGSB	three_prime_UTR	88375753	88376880	.	+	.	ID=LotjaGi1g1v0397500.1.three_prime_UTR.2;Parent=LotjaGi1g1v0397500.1
LjG1.1_chr1	PGSB	gene	88380399	88381798	.	-	.	ID=LotjaGi1g1v0397600
LjG1.1_chr1	PGSB	mRNA	88380399	88381798	.	-	.	ID=LotjaGi1g1v0397600.1;Parent=LotjaGi1g1v0397600;description=SAUR-like auxin-responsive family protein;ahrdqual=***;GO=GO:0009733;IPR=IPR003676;Pfam=PF02519;te-related=0
LjG1.1_chr1	PGSB	three_prime_UTR	88380399	88381202	.	-	.	ID=LotjaGi1g1v0397600.1.three_prime_UTR.1;Parent=LotjaGi1g1v0397600.1
LjG1.1_chr1	PGSB	exon	88380399	88381798	.	-	.	ID=LotjaGi1g1v0397600.1.exon.1;Parent=LotjaGi1g1v0397600.1
LjG1.1_chr1	PGSB	CDS	88381203	88381703	.	-	0	ID=LotjaGi1g1v0397600.1.CDS.1;Parent=LotjaGi1g1v0397600.1
LjG1.1_chr1	PGSB	five_prime_UTR	88381704	88381798	.	-	.	ID=LotjaGi1g1v0397600.1.five_prime_UTR.2;Parent=LotjaGi1g1v0397600.1
###
LjG1.1_chr1	PGSB	five_prime_UTR	88381704	88381798	.	-	.	ID=LotjaGi1g1v0397600.1.five_prime_UTR.2;Parent=LotjaGi1g1v0397600.1
LjG1.1_chr1	PGSB	gene	88423368	88425857	.	+	.	ID=LotjaGi1g1v0397700
LjG1.1_chr1	PGSB	mRNA	88423368	88425857	.	+	.	ID=LotjaGi1g1v0397700.1;Parent=LotjaGi1g1v0397700;description=plant/protein (Protein of unknown function, DUF599);ahrdqual=***;IPR=IPR006747;Pfam=PF04654;te-related=0
LjG1.1_chr1	PGSB	five_prime_UTR	88423368	88423569	.	+	.	ID=LotjaGi1g1v0397700.1.five_prime_UTR.1;Parent=LotjaGi1g1v0397700.1
LjG1.1_chr1	PGSB	exon	88423368	88423737	.	+	.	ID=LotjaGi1g1v0397700.1.exon.1;Parent=LotjaGi1g1v0397700.1
LjG1.1_chr1	PGSB	CDS	88423570	88423737	.	+	0	ID=LotjaGi1g1v0397700.1.CDS.1;Parent=LotjaGi1g1v0397700.1
LjG1.1_chr1	PGSB	CDS	88425025	88425561	.	+	0	ID=LotjaGi1g1v0397700.1.CDS.2;Parent=LotjaGi1g1v0397700.1
LjG1.1_chr1	PGSB	exon	88425025	88425857	.	+	.	ID=LotjaGi1g1v0397700.1.exon.2;Parent=LotjaGi1g1v0397700.1
LjG1.1_chr1	PGSB	three_prime_UTR	88425562	88425857	.	+	.	ID=LotjaGi1g1v0397700.1.three_prime_UTR.2;Parent=LotjaGi1g1v0397700.1
LjG1.1_chr1	PGSB	mRNA	88423567	88425561	.	+	.	ID=LotjaGi1g1v0397700.2;Parent=LotjaGi1g1v0397700;description=plant/protein (Protein of unknown function, DUF599);ahrdqual=***;IPR=IPR006747;Pfam=PF04654;te-related=0
LjG1.1_chr1	PGSB	five_prime_UTR	88423567	88423569	.	+	.	ID=LotjaGi1g1v0397700.2.five_prime_UTR.1;Parent=LotjaGi1g1v0397700.2
LjG1.1_chr1	PGSB	exon	88423567	88423722	.	+	.	ID=LotjaGi1g1v0397700.2.exon.1;Parent=LotjaGi1g1v0397700.2
LjG1.1_chr1	PGSB	CDS	88423570	88423722	.	+	0	ID=LotjaGi1g1v0397700.2.CDS.1;Parent=LotjaGi1g1v0397700.2
LjG1.1_chr1	PGSB	exon	88425025	88425561	.	+	.	ID=LotjaGi1g1v0397700.2.exon.2;Parent=LotjaGi1g1v0397700.2
LjG1.1_chr1	PGSB	CDS	88425025	88425561	.	+	0	ID=LotjaGi1g1v0397700.2.CDS.2;Parent=LotjaGi1g1v0397700.2
###
LjG1.1_chr1	PGSB	CDS	88425025	88425561	.	+	0	ID=LotjaGi1g1v0397700.2.CDS.2;Parent=LotjaGi1g1v0397700.2
LjG1.1_chr1	PGSB	gene	88432059	88435947	.	+	.	ID=LotjaGi1g1v0397800
LjG1.1_chr1	PGSB	mRNA	88432059	88435947	.	+	.	ID=LotjaGi1g1v0397800.1;Parent=LotjaGi1g1v0397800;description=26S proteasome non-ATPase regulatory subunit-like protein;ahrdqual=***;GO=GO:0000502;IPR=IPR011991,IPR000717,IPR011990;Pfam=SSF46785,PF01399,SSF48452;te-related=0
LjG1.1_chr1	PGSB	exon	88432059	88432194	.	+	.	ID=LotjaGi1g1v0397800.1.exon.1;Parent=LotjaGi1g1v0397800.1
LjG1.1_chr1	PGSB	five_prime_UTR	88432059	88432194	.	+	.	ID=LotjaGi1g1v0397800.1.five_prime_UTR.1;Parent=LotjaGi1g1v0397800.1
LjG1.1_chr1	PGSB	five_prime_UTR	88434324	88434344	.	+	.	ID=LotjaGi1g1v0397800.1.five_prime_UTR.2;Parent=LotjaGi1g1v0397800.1
LjG1.1_chr1	PGSB	exon	88434324	88435947	.	+	.	ID=LotjaGi1g1v0397800.1.exon.2;Parent=LotjaGi1g1v0397800.1
LjG1.1_chr1	PGSB	CDS	88434345	88435613	.	+	0	ID=LotjaGi1g1v0397800.1.CDS.1;Parent=LotjaGi1g1v0397800.1
LjG1.1_chr1	PGSB	three_prime_UTR	88435614	88435947	.	+	.	ID=LotjaGi1g1v0397800.1.three_prime_UTR.3;Parent=LotjaGi1g1v0397800.1
LjG1.1_chr1	PGSB	mRNA	88434121	88435613	.	+	.	ID=LotjaGi1g1v0397800.2;Parent=LotjaGi1g1v0397800;description=26S proteasome non-ATPase regulatory subunit-like protein;ahrdqual=***;GO=GO:0000502;te-related=0
LjG1.1_chr1	PGSB	exon	88434121	88434135	.	+	.	ID=LotjaGi1g1v0397800.2.exon.1;Parent=LotjaGi1g1v0397800.2
LjG1.1_chr1	PGSB	five_prime_UTR	88434121	88434135	.	+	.	ID=LotjaGi1g1v0397800.2.five_prime_UTR.1;Parent=LotjaGi1g1v0397800.2
LjG1.1_chr1	PGSB	five_prime_UTR	88434324	88434344	.	+	.	ID=LotjaGi1g1v0397800.2.five_prime_UTR.2;Parent=LotjaGi1g1v0397800.2
LjG1.1_chr1	PGSB	exon	88434324	88435613	.	+	.	ID=LotjaGi1g1v0397800.2.exon.2;Parent=LotjaGi1g1v0397800.2
LjG1.1_chr1	PGSB	CDS	88434345	88435613	.	+	0	ID=LotjaGi1g1v0397800.2.CDS.1;Parent=LotjaGi1g1v0397800.2
LjG1.1_chr1	PGSB	mRNA	88434122	88435613	.	+	.	ID=LotjaGi1g1v0397800.3;Parent=LotjaGi1g1v0397800;description=26S proteasome non-ATPase regulatory subunit-like protein;ahrdqual=***;GO=GO:0000502;te-related=0
LjG1.1_chr1	PGSB	exon	88434122	88434193	.	+	.	ID=LotjaGi1g1v0397800.3.exon.1;Parent=LotjaGi1g1v0397800.3
LjG1.1_chr1	PGSB	five_prime_UTR	88434122	88434193	.	+	.	ID=LotjaGi1g1v0397800.3.five_prime_UTR.1;Parent=LotjaGi1g1v0397800.3
LjG1.1_chr1	PGSB	five_prime_UTR	88434324	88434344	.	+	.	ID=LotjaGi1g1v0397800.3.five_prime_UTR.2;Parent=LotjaGi1g1v0397800.3
LjG1.1_chr1	PGSB	exon	88434324	88435613	.	+	.	ID=LotjaGi1g1v0397800.3.exon.2;Parent=LotjaGi1g1v0397800.3
LjG1.1_chr1	PGSB	CDS	88434345	88435613	.	+	0	ID=LotjaGi1g1v0397800.3.CDS.1;Parent=LotjaGi1g1v0397800.3
LjG1.1_chr1	PGSB	mRNA	88434145	88435613	.	+	.	ID=LotjaGi1g1v0397800.4;Parent=LotjaGi1g1v0397800;description=26S proteasome non-ATPase regulatory subunit-like protein;ahrdqual=***;GO=GO:0000502;te-related=0
LjG1.1_chr1	PGSB	exon	88434145	88434193	.	+	.	ID=LotjaGi1g1v0397800.4.exon.1;Parent=LotjaGi1g1v0397800.4
LjG1.1_chr1	PGSB	five_prime_UTR	88434145	88434193	.	+	.	ID=LotjaGi1g1v0397800.4.five_prime_UTR.1;Parent=LotjaGi1g1v0397800.4
LjG1.1_chr1	PGSB	five_prime_UTR	88434340	88434344	.	+	.	ID=LotjaGi1g1v0397800.4.five_prime_UTR.2;Parent=LotjaGi1g1v0397800.4
LjG1.1_chr1	PGSB	exon	88434340	88435613	.	+	.	ID=LotjaGi1g1v0397800.4.exon.2;Parent=LotjaGi1g1v0397800.4
LjG1.1_chr1	PGSB	CDS	88434345	88435613	.	+	0	ID=LotjaGi1g1v0397800.4.CDS.1;Parent=LotjaGi1g1v0397800.4
LjG1.1_chr1	PGSB	mRNA	88434181	88435613	.	+	.	ID=LotjaGi1g1v0397800.5;Parent=LotjaGi1g1v0397800;description=26S proteasome non-ATPase regulatory subunit-like protein;ahrdqual=***;GO=GO:0000502;te-related=0
LjG1.1_chr1	PGSB	exon	88434181	88434264	.	+	.	ID=LotjaGi1g1v0397800.5.exon.1;Parent=LotjaGi1g1v0397800.5
LjG1.1_chr1	PGSB	five_prime_UTR	88434181	88434264	.	+	.	ID=LotjaGi1g1v0397800.5.five_prime_UTR.1;Parent=LotjaGi1g1v0397800.5
LjG1.1_chr1	PGSB	five_prime_UTR	88434324	88434344	.	+	.	ID=LotjaGi1g1v0397800.5.five_prime_UTR.2;Parent=LotjaGi1g1v0397800.5
LjG1.1_chr1	PGSB	exon	88434324	88435613	.	+	.	ID=LotjaGi1g1v0397800.5.exon.2;Parent=LotjaGi1g1v0397800.5
LjG1.1_chr1	PGSB	CDS	88434345	88435613	.	+	0	ID=LotjaGi1g1v0397800.5.CDS.1;Parent=LotjaGi1g1v0397800.5
LjG1.1_chr1	PGSB	mRNA	88434345	88435613	.	+	.	ID=LotjaGi1g1v0397800.6;Parent=LotjaGi1g1v0397800;description=26S proteasome non-ATPase regulatory subunit-like protein;ahrdqual=***;GO=GO:0000502;te-related=0
LjG1.1_chr1	PGSB	exon	88434345	88435613	.	+	.	ID=LotjaGi1g1v0397800.6.exon.1;Parent=LotjaGi1g1v0397800.6
LjG1.1_chr1	PGSB	CDS	88434345	88435613	.	+	0	ID=LotjaGi1g1v0397800.6.CDS.1;Parent=LotjaGi1g1v0397800.6
###
LjG1.1_chr1	PGSB	CDS	88434345	88435613	.	+	0	ID=LotjaGi1g1v0397800.6.CDS.1;Parent=LotjaGi1g1v0397800.6
LjG1.1_chr1	PGSB	gene	88440660	88447280	.	+	.	ID=LotjaGi1g1v0397900
LjG1.1_chr1	PGSB	mRNA	88440660	88447280	.	+	.	ID=LotjaGi1g1v0397900.1;Parent=LotjaGi1g1v0397900;description=Basic-leucine zipper (BZIP) transcription factor family;ahrdqual=*-*;GO=GO:0003677,GO:0003700,GO:0005634,GO:0006355;IPR=IPR004827;Pfam=PF00170,SSF57959;te-related=0
LjG1.1_chr1	PGSB	five_prime_UTR	88440660	88441170	.	+	.	ID=LotjaGi1g1v0397900.1.five_prime_UTR.1;Parent=LotjaGi1g1v0397900.1
LjG1.1_chr1	PGSB	exon	88440660	88441299	.	+	.	ID=LotjaGi1g1v0397900.1.exon.1;Parent=LotjaGi1g1v0397900.1
LjG1.1_chr1	PGSB	CDS	88441171	88441299	.	+	0	ID=LotjaGi1g1v0397900.1.CDS.1;Parent=LotjaGi1g1v0397900.1
LjG1.1_chr1	PGSB	exon	88443751	88443874	.	+	.	ID=LotjaGi1g1v0397900.1.exon.2;Parent=LotjaGi1g1v0397900.1
LjG1.1_chr1	PGSB	CDS	88443751	88443874	.	+	0	ID=LotjaGi1g1v0397900.1.CDS.2;Parent=LotjaGi1g1v0397900.1
LjG1.1_chr1	PGSB	exon	88444043	88444199	.	+	.	ID=LotjaGi1g1v0397900.1.exon.3;Parent=LotjaGi1g1v0397900.1
LjG1.1_chr1	PGSB	CDS	88444043	88444199	.	+	2	ID=LotjaGi1g1v0397900.1.CDS.3;Parent=LotjaGi1g1v0397900.1
LjG1.1_chr1	PGSB	exon	88444305	88444380	.	+	.	ID=LotjaGi1g1v0397900.1.exon.4;Parent=LotjaGi1g1v0397900.1
LjG1.1_chr1	PGSB	CDS	88444305	88444380	.	+	1	ID=LotjaGi1g1v0397900.1.CDS.4;Parent=LotjaGi1g1v0397900.1
LjG1.1_chr1	PGSB	exon	88444586	88444711	.	+	.	ID=LotjaGi1g1v0397900.1.exon.5;Parent=LotjaGi1g1v0397900.1
LjG1.1_chr1	PGSB	CDS	88444586	88444711	.	+	0	ID=LotjaGi1g1v0397900.1.CDS.5;Parent=LotjaGi1g1v0397900.1
LjG1.1_chr1	PGSB	CDS	88444890	88445189	.	+	0	ID=LotjaGi1g1v0397900.1.CDS.6;Parent=LotjaGi1g1v0397900.1
LjG1.1_chr1	PGSB	exon	88444890	88447280	.	+	.	ID=LotjaGi1g1v0397900.1.exon.6;Parent=LotjaGi1g1v0397900.1
LjG1.1_chr1	PGSB	three_prime_UTR	88445190	88447280	.	+	.	ID=LotjaGi1g1v0397900.1.three_prime_UTR.2;Parent=LotjaGi1g1v0397900.1
###
LjG1.1_chr1	PGSB	three_prime_UTR	88445190	88447280	.	+	.	ID=LotjaGi1g1v0397900.1.three_prime_UTR.2;Parent=LotjaGi1g1v0397900.1
LjG1.1_chr1	PGSB	gene	88455728	88462818	.	+	.	ID=LotjaGi1g1v0398000
LjG1.1_chr1	PGSB	mRNA	88455728	88462818	.	+	.	ID=LotjaGi1g1v0398000.1;Parent=LotjaGi1g1v0398000;description=Myosin heavy chain-like protein;ahrdqual=***;GO=GO:0016020,GO:0016021;Pfam=SSF58113,SSF57997;te-related=0
LjG1.1_chr1	PGSB	five_prime_UTR	88455728	88456046	.	+	.	ID=LotjaGi1g1v0398000.1.five_prime_UTR.1;Parent=LotjaGi1g1v0398000.1
LjG1.1_chr1	PGSB	exon	88455728	88456185	.	+	.	ID=LotjaGi1g1v0398000.1.exon.1;Parent=LotjaGi1g1v0398000.1
LjG1.1_chr1	PGSB	CDS	88456047	88456185	.	+	0	ID=LotjaGi1g1v0398000.1.CDS.1;Parent=LotjaGi1g1v0398000.1
LjG1.1_chr1	PGSB	exon	88456530	88456657	.	+	.	ID=LotjaGi1g1v0398000.1.exon.2;Parent=LotjaGi1g1v0398000.1
LjG1.1_chr1	PGSB	CDS	88456530	88456657	.	+	2	ID=LotjaGi1g1v0398000.1.CDS.2;Parent=LotjaGi1g1v0398000.1
LjG1.1_chr1	PGSB	exon	88456938	88457009	.	+	.	ID=LotjaGi1g1v0398000.1.exon.3;Parent=LotjaGi1g1v0398000.1
LjG1.1_chr1	PGSB	CDS	88456938	88457009	.	+	0	ID=LotjaGi1g1v0398000.1.CDS.3;Parent=LotjaGi1g1v0398000.1
LjG1.1_chr1	PGSB	exon	88457090	88457203	.	+	.	ID=LotjaGi1g1v0398000.1.exon.4;Parent=LotjaGi1g1v0398000.1
LjG1.1_chr1	PGSB	CDS	88457090	88457203	.	+	0	ID=LotjaGi1g1v0398000.1.CDS.4;Parent=LotjaGi1g1v0398000.1
LjG1.1_chr1	PGSB	exon	88458045	88458113	.	+	.	ID=LotjaGi1g1v0398000.1.exon.5;Parent=LotjaGi1g1v0398000.1
LjG1.1_chr1	PGSB	CDS	88458045	88458113	.	+	0	ID=LotjaGi1g1v0398000.1.CDS.5;Parent=LotjaGi1g1v0398000.1
LjG1.1_chr1	PGSB	exon	88458214	88458270	.	+	.	ID=LotjaGi1g1v0398000.1.exon.6;Parent=LotjaGi1g1v0398000.1
LjG1.1_chr1	PGSB	CDS	88458214	88458270	.	+	0	ID=LotjaGi1g1v0398000.1.CDS.6;Parent=LotjaGi1g1v0398000.1
LjG1.1_chr1	PGSB	exon	88459031	88459084	.	+	.	ID=LotjaGi1g1v0398000.1.exon.7;Parent=LotjaGi1g1v0398000.1
LjG1.1_chr1	PGSB	CDS	88459031	88459084	.	+	0	ID=LotjaGi1g1v0398000.1.CDS.7;Parent=LotjaGi1g1v0398000.1
LjG1.1_chr1	PGSB	exon	88459161	88459223	.	+	.	ID=LotjaGi1g1v0398000.1.exon.8;Parent=LotjaGi1g1v0398000.1
LjG1.1_chr1	PGSB	CDS	88459161	88459223	.	+	0	ID=LotjaGi1g1v0398000.1.CDS.8;Parent=LotjaGi1g1v0398000.1
LjG1.1_chr1	PGSB	exon	88459787	88459849	.	+	.	ID=LotjaGi1g1v0398000.1.exon.9;Parent=LotjaGi1g1v0398000.1
LjG1.1_chr1	PGSB	CDS	88459787	88459849	.	+	0	ID=LotjaGi1g1v0398000.1.CDS.9;Parent=LotjaGi1g1v0398000.1
LjG1.1_chr1	PGSB	exon	88459986	88460150	.	+	.	ID=LotjaGi1g1v0398000.1.exon.10;Parent=LotjaGi1g1v0398000.1
LjG1.1_chr1	PGSB	CDS	88459986	88460150	.	+	0	ID=LotjaGi1g1v0398000.1.CDS.10;Parent=LotjaGi1g1v0398000.1
LjG1.1_chr1	PGSB	exon	88460232	88460387	.	+	.	ID=LotjaGi1g1v0398000.1.exon.11;Parent=LotjaGi1g1v0398000.1
LjG1.1_chr1	PGSB	CDS	88460232	88460387	.	+	0	ID=LotjaGi1g1v0398000.1.CDS.11;Parent=LotjaGi1g1v0398000.1
LjG1.1_chr1	PGSB	exon	88461018	88461098	.	+	.	ID=LotjaGi1g1v0398000.1.exon.12;Parent=LotjaGi1g1v0398000.1
LjG1.1_chr1	PGSB	CDS	88461018	88461098	.	+	0	ID=LotjaGi1g1v0398000.1.CDS.12;Parent=LotjaGi1g1v0398000.1
LjG1.1_chr1	PGSB	exon	88461197	88461258	.	+	.	ID=LotjaGi1g1v0398000.1.exon.13;Parent=LotjaGi1g1v0398000.1
LjG1.1_chr1	PGSB	CDS	88461197	88461258	.	+	0	ID=LotjaGi1g1v0398000.1.CDS.13;Parent=LotjaGi1g1v0398000.1
LjG1.1_chr1	PGSB	CDS	88461399	88461480	.	+	1	ID=LotjaGi1g1v0398000.1.CDS.14;Parent=LotjaGi1g1v0398000.1
LjG1.1_chr1	PGSB	exon	88461399	88461529	.	+	.	ID=LotjaGi1g1v0398000.1.exon.14;Parent=LotjaGi1g1v0398000.1
LjG1.1_chr1	PGSB	three_prime_UTR	88461481	88461529	.	+	.	ID=LotjaGi1g1v0398000.1.three_prime_UTR.2;Parent=LotjaGi1g1v0398000.1
LjG1.1_chr1	PGSB	exon	88461657	88462818	.	+	.	ID=LotjaGi1g1v0398000.1.exon.15;Parent=LotjaGi1g1v0398000.1
LjG1.1_chr1	PGSB	three_prime_UTR	88461657	88462818	.	+	.	ID=LotjaGi1g1v0398000.1.three_prime_UTR.3;Parent=LotjaGi1g1v0398000.1
LjG1.1_chr1	PGSB	mRNA	88455728	88462818	.	+	.	ID=LotjaGi1g1v0398000.2;Parent=LotjaGi1g1v0398000;description=Myosin heavy chain-like protein;ahrdqual=***;GO=GO:0016020,GO:0016021;Pfam=SSF57997,SSF58113;te-related=0
LjG1.1_chr1	PGSB	five_prime_UTR	88455728	88456046	.	+	.	ID=LotjaGi1g1v0398000.2.five_prime_UTR.1;Parent=LotjaGi1g1v0398000.2
LjG1.1_chr1	PGSB	exon	88455728	88456185	.	+	.	ID=LotjaGi1g1v0398000.2.exon.1;Parent=LotjaGi1g1v0398000.2
LjG1.1_chr1	PGSB	CDS	88456047	88456185	.	+	0	ID=LotjaGi1g1v0398000.2.CDS.1;Parent=LotjaGi1g1v0398000.2
LjG1.1_chr1	PGSB	exon	88456530	88456657	.	+	.	ID=LotjaGi1g1v0398000.2.exon.2;Parent=LotjaGi1g1v0398000.2
LjG1.1_chr1	PGSB	CDS	88456530	88456657	.	+	2	ID=LotjaGi1g1v0398000.2.CDS.2;Parent=LotjaGi1g1v0398000.2
LjG1.1_chr1	PGSB	exon	88456938	88457009	.	+	.	ID=LotjaGi1g1v0398000.2.exon.3;Parent=LotjaGi1g1v0398000.2
LjG1.1_chr1	PGSB	CDS	88456938	88457009	.	+	0	ID=LotjaGi1g1v0398000.2.CDS.3;Parent=LotjaGi1g1v0398000.2
LjG1.1_chr1	PGSB	exon	88457090	88457203	.	+	.	ID=LotjaGi1g1v0398000.2.exon.4;Parent=LotjaGi1g1v0398000.2
LjG1.1_chr1	PGSB	CDS	88457090	88457203	.	+	0	ID=LotjaGi1g1v0398000.2.CDS.4;Parent=LotjaGi1g1v0398000.2
LjG1.1_chr1	PGSB	exon	88458045	88458113	.	+	.	ID=LotjaGi1g1v0398000.2.exon.5;Parent=LotjaGi1g1v0398000.2
LjG1.1_chr1	PGSB	CDS	88458045	88458113	.	+	0	ID=LotjaGi1g1v0398000.2.CDS.5;Parent=LotjaGi1g1v0398000.2
LjG1.1_chr1	PGSB	exon	88458214	88458270	.	+	.	ID=LotjaGi1g1v0398000.2.exon.6;Parent=LotjaGi1g1v0398000.2
LjG1.1_chr1	PGSB	CDS	88458214	88458270	.	+	0	ID=LotjaGi1g1v0398000.2.CDS.6;Parent=LotjaGi1g1v0398000.2
LjG1.1_chr1	PGSB	exon	88459031	88459084	.	+	.	ID=LotjaGi1g1v0398000.2.exon.7;Parent=LotjaGi1g1v0398000.2
LjG1.1_chr1	PGSB	CDS	88459031	88459084	.	+	0	ID=LotjaGi1g1v0398000.2.CDS.7;Parent=LotjaGi1g1v0398000.2
LjG1.1_chr1	PGSB	exon	88459161	88459223	.	+	.	ID=LotjaGi1g1v0398000.2.exon.8;Parent=LotjaGi1g1v0398000.2
LjG1.1_chr1	PGSB	CDS	88459161	88459223	.	+	0	ID=LotjaGi1g1v0398000.2.CDS.8;Parent=LotjaGi1g1v0398000.2
LjG1.1_chr1	PGSB	exon	88459787	88459849	.	+	.	ID=LotjaGi1g1v0398000.2.exon.9;Parent=LotjaGi1g1v0398000.2
LjG1.1_chr1	PGSB	CDS	88459787	88459849	.	+	0	ID=LotjaGi1g1v0398000.2.CDS.9;Parent=LotjaGi1g1v0398000.2
LjG1.1_chr1	PGSB	exon	88459986	88460150	.	+	.	ID=LotjaGi1g1v0398000.2.exon.10;Parent=LotjaGi1g1v0398000.2
LjG1.1_chr1	PGSB	CDS	88459986	88460150	.	+	0	ID=LotjaGi1g1v0398000.2.CDS.10;Parent=LotjaGi1g1v0398000.2
LjG1.1_chr1	PGSB	exon	88460232	88460387	.	+	.	ID=LotjaGi1g1v0398000.2.exon.11;Parent=LotjaGi1g1v0398000.2
LjG1.1_chr1	PGSB	CDS	88460232	88460387	.	+	0	ID=LotjaGi1g1v0398000.2.CDS.11;Parent=LotjaGi1g1v0398000.2
LjG1.1_chr1	PGSB	exon	88461018	88461098	.	+	.	ID=LotjaGi1g1v0398000.2.exon.12;Parent=LotjaGi1g1v0398000.2
LjG1.1_chr1	PGSB	CDS	88461018	88461098	.	+	0	ID=LotjaGi1g1v0398000.2.CDS.12;Parent=LotjaGi1g1v0398000.2
LjG1.1_chr1	PGSB	exon	88461197	88461258	.	+	.	ID=LotjaGi1g1v0398000.2.exon.13;Parent=LotjaGi1g1v0398000.2
LjG1.1_chr1	PGSB	CDS	88461197	88461258	.	+	0	ID=LotjaGi1g1v0398000.2.CDS.13;Parent=LotjaGi1g1v0398000.2
LjG1.1_chr1	PGSB	CDS	88461396	88461480	.	+	1	ID=LotjaGi1g1v0398000.2.CDS.14;Parent=LotjaGi1g1v0398000.2
LjG1.1_chr1	PGSB	exon	88461396	88461529	.	+	.	ID=LotjaGi1g1v0398000.2.exon.14;Parent=LotjaGi1g1v0398000.2
LjG1.1_chr1	PGSB	three_prime_UTR	88461481	88461529	.	+	.	ID=LotjaGi1g1v0398000.2.three_prime_UTR.2;Parent=LotjaGi1g1v0398000.2
LjG1.1_chr1	PGSB	exon	88461657	88462818	.	+	.	ID=LotjaGi1g1v0398000.2.exon.15;Parent=LotjaGi1g1v0398000.2
LjG1.1_chr1	PGSB	three_prime_UTR	88461657	88462818	.	+	.	ID=LotjaGi1g1v0398000.2.three_prime_UTR.3;Parent=LotjaGi1g1v0398000.2
###
LjG1.1_chr1	PGSB	three_prime_UTR	88461657	88462818	.	+	.	ID=LotjaGi1g1v0398000.2.three_prime_UTR.3;Parent=LotjaGi1g1v0398000.2
LjG1.1_chr1	PGSB	gene	88463354	88466085	.	-	.	ID=LotjaGi1g1v0398100
LjG1.1_chr1	PGSB	mRNA	88463354	88466085	.	-	.	ID=LotjaGi1g1v0398100.1;Parent=LotjaGi1g1v0398100;description=NAC domain-containing protein;ahrdqual=***;GO=GO:0003677,GO:0005634,GO:0006351,GO:0006355;IPR=IPR003441,IPR003441;Pfam=PF02365,SSF101941;te-related=0
LjG1.1_chr1	PGSB	three_prime_UTR	88463354	88463602	.	-	.	ID=LotjaGi1g1v0398100.1.three_prime_UTR.1;Parent=LotjaGi1g1v0398100.1
LjG1.1_chr1	PGSB	exon	88463354	88464256	.	-	.	ID=LotjaGi1g1v0398100.1.exon.1;Parent=LotjaGi1g1v0398100.1
LjG1.1_chr1	PGSB	CDS	88463603	88464256	.	-	0	ID=LotjaGi1g1v0398100.1.CDS.1;Parent=LotjaGi1g1v0398100.1
LjG1.1_chr1	PGSB	exon	88464628	88464899	.	-	.	ID=LotjaGi1g1v0398100.1.exon.2;Parent=LotjaGi1g1v0398100.1
LjG1.1_chr1	PGSB	CDS	88464628	88464899	.	-	2	ID=LotjaGi1g1v0398100.1.CDS.2;Parent=LotjaGi1g1v0398100.1
LjG1.1_chr1	PGSB	exon	88465437	88465656	.	-	.	ID=LotjaGi1g1v0398100.1.exon.3;Parent=LotjaGi1g1v0398100.1
LjG1.1_chr1	PGSB	CDS	88465437	88465656	.	-	0	ID=LotjaGi1g1v0398100.1.CDS.3;Parent=LotjaGi1g1v0398100.1
LjG1.1_chr1	PGSB	CDS	88465863	88465868	.	-	0	ID=LotjaGi1g1v0398100.1.CDS.4;Parent=LotjaGi1g1v0398100.1
LjG1.1_chr1	PGSB	exon	88465863	88466085	.	-	.	ID=LotjaGi1g1v0398100.1.exon.4;Parent=LotjaGi1g1v0398100.1
LjG1.1_chr1	PGSB	five_prime_UTR	88465869	88466085	.	-	.	ID=LotjaGi1g1v0398100.1.five_prime_UTR.2;Parent=LotjaGi1g1v0398100.1
###
LjG1.1_chr1	PGSB	five_prime_UTR	88465869	88466085	.	-	.	ID=LotjaGi1g1v0398100.1.five_prime_UTR.2;Parent=LotjaGi1g1v0398100.1
LjG1.1_chr1	PGSB	gene	88481997	88482593	.	+	.	ID=LotjaGi1g1v0398200_LC
LjG1.1_chr1	PGSB	mRNA	88481997	88482593	.	+	.	ID=LotjaGi1g1v0398200_LC.1;Parent=LotjaGi1g1v0398200_LC;description=Retrovirus-related Pol polyprotein from transposon TNT 1-94;ahrdqual=*-*;Pfam=SSF56672;te-related=1
LjG1.1_chr1	PGSB	exon	88481997	88482593	.	+	.	ID=LotjaGi1g1v0398200_LC.1.exon.1;Parent=LotjaGi1g1v0398200_LC.1
LjG1.1_chr1	PGSB	CDS	88481997	88482593	.	+	0	ID=LotjaGi1g1v0398200_LC.1.CDS.1;Parent=LotjaGi1g1v0398200_LC.1
###
LjG1.1_chr1	PGSB	CDS	88481997	88482593	.	+	0	ID=LotjaGi1g1v0398200_LC.1.CDS.1;Parent=LotjaGi1g1v0398200_LC.1
LjG1.1_chr1	PGSB	gene	88483958	88494376	.	+	.	ID=LotjaGi1g1v0398300
LjG1.1_chr1	PGSB	mRNA	88485221	88485988	.	+	.	ID=LotjaGi1g1v0398300.1;Parent=LotjaGi1g1v0398300;description=tRNA (guanine-N(7)-)-methyltransferase;ahrdqual=***;GO=GO:0000049,GO:0003723,GO:0005634,GO:0006400,GO:0008033,GO:0008168,GO:0008176,GO:0016740,GO:0030488,GO:0032259,GO:0106004;IPR=IPR029063,IPR003358,IPR003358;Pfam=SSF53335,TIGR00091,PF02390;te-related=0
LjG1.1_chr1	PGSB	exon	88485221	88485988	.	+	.	ID=LotjaGi1g1v0398300.1.exon.1;Parent=LotjaGi1g1v0398300.1
LjG1.1_chr1	PGSB	CDS	88485221	88485988	.	+	0	ID=LotjaGi1g1v0398300.1.CDS.1;Parent=LotjaGi1g1v0398300.1
###
LjG1.1_chr1	PGSB	CDS	88485221	88485988	.	+	0	ID=LotjaGi1g1v0398300.1.CDS.1;Parent=LotjaGi1g1v0398300.1
LjG1.1_chr1	PGSB	gene	88483958	88494376	.	-	.	ID=LotjaGi1g1v0398400
LjG1.1_chr1	PGSB	mRNA	88483958	88494376	.	-	.	ID=LotjaGi1g1v0398400.1;Parent=LotjaGi1g1v0398400;description=Protein kinase;ahrdqual=***;GO=GO:0004672,GO:0005524,GO:0006468,GO:0016301,GO:0016310;IPR=IPR000719,IPR011009;Pfam=PF00069,SSF56112;te-related=0
LjG1.1_chr1	PGSB	three_prime_UTR	88483958	88490626	.	-	.	ID=LotjaGi1g1v0398400.1.three_prime_UTR.1;Parent=LotjaGi1g1v0398400.1
LjG1.1_chr1	PGSB	exon	88483958	88490764	.	-	.	ID=LotjaGi1g1v0398400.1.exon.1;Parent=LotjaGi1g1v0398400.1
LjG1.1_chr1	PGSB	CDS	88490627	88490764	.	-	0	ID=LotjaGi1g1v0398400.1.CDS.1;Parent=LotjaGi1g1v0398400.1
LjG1.1_chr1	PGSB	exon	88490874	88490979	.	-	.	ID=LotjaGi1g1v0398400.1.exon.2;Parent=LotjaGi1g1v0398400.1
LjG1.1_chr1	PGSB	CDS	88490874	88490979	.	-	1	ID=LotjaGi1g1v0398400.1.CDS.2;Parent=LotjaGi1g1v0398400.1
LjG1.1_chr1	PGSB	exon	88491166	88491263	.	-	.	ID=LotjaGi1g1v0398400.1.exon.3;Parent=LotjaGi1g1v0398400.1
LjG1.1_chr1	PGSB	CDS	88491166	88491263	.	-	0	ID=LotjaGi1g1v0398400.1.CDS.3;Parent=LotjaGi1g1v0398400.1
LjG1.1_chr1	PGSB	exon	88491351	88491415	.	-	.	ID=LotjaGi1g1v0398400.1.exon.4;Parent=LotjaGi1g1v0398400.1
LjG1.1_chr1	PGSB	CDS	88491351	88491415	.	-	2	ID=LotjaGi1g1v0398400.1.CDS.4;Parent=LotjaGi1g1v0398400.1
LjG1.1_chr1	PGSB	exon	88492059	88492206	.	-	.	ID=LotjaGi1g1v0398400.1.exon.5;Parent=LotjaGi1g1v0398400.1
LjG1.1_chr1	PGSB	CDS	88492059	88492206	.	-	0	ID=LotjaGi1g1v0398400.1.CDS.5;Parent=LotjaGi1g1v0398400.1
LjG1.1_chr1	PGSB	exon	88492279	88492370	.	-	.	ID=LotjaGi1g1v0398400.1.exon.6;Parent=LotjaGi1g1v0398400.1
LjG1.1_chr1	PGSB	CDS	88492279	88492370	.	-	2	ID=LotjaGi1g1v0398400.1.CDS.6;Parent=LotjaGi1g1v0398400.1
LjG1.1_chr1	PGSB	exon	88492429	88492435	.	-	.	ID=LotjaGi1g1v0398400.1.exon.7;Parent=LotjaGi1g1v0398400.1
LjG1.1_chr1	PGSB	CDS	88492429	88492435	.	-	0	ID=LotjaGi1g1v0398400.1.CDS.7;Parent=LotjaGi1g1v0398400.1
LjG1.1_chr1	PGSB	exon	88492549	88492656	.	-	.	ID=LotjaGi1g1v0398400.1.exon.8;Parent=LotjaGi1g1v0398400.1
LjG1.1_chr1	PGSB	CDS	88492549	88492656	.	-	0	ID=LotjaGi1g1v0398400.1.CDS.8;Parent=LotjaGi1g1v0398400.1
LjG1.1_chr1	PGSB	exon	88493076	88493124	.	-	.	ID=LotjaGi1g1v0398400.1.exon.9;Parent=LotjaGi1g1v0398400.1
LjG1.1_chr1	PGSB	CDS	88493076	88493124	.	-	1	ID=LotjaGi1g1v0398400.1.CDS.9;Parent=LotjaGi1g1v0398400.1
LjG1.1_chr1	PGSB	exon	88493228	88493381	.	-	.	ID=LotjaGi1g1v0398400.1.exon.10;Parent=LotjaGi1g1v0398400.1
LjG1.1_chr1	PGSB	CDS	88493228	88493381	.	-	2	ID=LotjaGi1g1v0398400.1.CDS.10;Parent=LotjaGi1g1v0398400.1
LjG1.1_chr1	PGSB	exon	88493466	88493492	.	-	.	ID=LotjaGi1g1v0398400.1.exon.11;Parent=LotjaGi1g1v0398400.1
LjG1.1_chr1	PGSB	CDS	88493466	88493492	.	-	2	ID=LotjaGi1g1v0398400.1.CDS.11;Parent=LotjaGi1g1v0398400.1
LjG1.1_chr1	PGSB	exon	88493892	88494018	.	-	.	ID=LotjaGi1g1v0398400.1.exon.12;Parent=LotjaGi1g1v0398400.1
LjG1.1_chr1	PGSB	CDS	88493892	88494018	.	-	0	ID=LotjaGi1g1v0398400.1.CDS.12;Parent=LotjaGi1g1v0398400.1
LjG1.1_chr1	PGSB	CDS	88494103	88494186	.	-	0	ID=LotjaGi1g1v0398400.1.CDS.13;Parent=LotjaGi1g1v0398400.1
LjG1.1_chr1	PGSB	exon	88494103	88494376	.	-	.	ID=LotjaGi1g1v0398400.1.exon.13;Parent=LotjaGi1g1v0398400.1
LjG1.1_chr1	PGSB	five_prime_UTR	88494187	88494376	.	-	.	ID=LotjaGi1g1v0398400.1.five_prime_UTR.2;Parent=LotjaGi1g1v0398400.1
LjG1.1_chr1	PGSB	mRNA	88490389	88494335	.	-	.	ID=LotjaGi1g1v0398400.2;Parent=LotjaGi1g1v0398400;description=Protein kinase;ahrdqual=***;GO=GO:0004672,GO:0005524,GO:0006468,GO:0016301,GO:0016310;IPR=IPR011009,IPR000719,IPR011009;Pfam=SSF56112,PF00069,SSF56112;te-related=0
LjG1.1_chr1	PGSB	three_prime_UTR	88490389	88490626	.	-	.	ID=LotjaGi1g1v0398400.2.three_prime_UTR.1;Parent=LotjaGi1g1v0398400.2
LjG1.1_chr1	PGSB	exon	88490389	88490764	.	-	.	ID=LotjaGi1g1v0398400.2.exon.1;Parent=LotjaGi1g1v0398400.2
LjG1.1_chr1	PGSB	CDS	88490627	88490764	.	-	0	ID=LotjaGi1g1v0398400.2.CDS.1;Parent=LotjaGi1g1v0398400.2
LjG1.1_chr1	PGSB	exon	88490874	88490979	.	-	.	ID=LotjaGi1g1v0398400.2.exon.2;Parent=LotjaGi1g1v0398400.2
LjG1.1_chr1	PGSB	CDS	88490874	88490979	.	-	1	ID=LotjaGi1g1v0398400.2.CDS.2;Parent=LotjaGi1g1v0398400.2
LjG1.1_chr1	PGSB	exon	88491166	88491263	.	-	.	ID=LotjaGi1g1v0398400.2.exon.3;Parent=LotjaGi1g1v0398400.2
LjG1.1_chr1	PGSB	CDS	88491166	88491263	.	-	0	ID=LotjaGi1g1v0398400.2.CDS.3;Parent=LotjaGi1g1v0398400.2
LjG1.1_chr1	PGSB	exon	88491351	88491415	.	-	.	ID=LotjaGi1g1v0398400.2.exon.4;Parent=LotjaGi1g1v0398400.2
LjG1.1_chr1	PGSB	CDS	88491351	88491415	.	-	2	ID=LotjaGi1g1v0398400.2.CDS.4;Parent=LotjaGi1g1v0398400.2
LjG1.1_chr1	PGSB	exon	88492059	88492206	.	-	.	ID=LotjaGi1g1v0398400.2.exon.5;Parent=LotjaGi1g1v0398400.2
LjG1.1_chr1	PGSB	CDS	88492059	88492206	.	-	0	ID=LotjaGi1g1v0398400.2.CDS.5;Parent=LotjaGi1g1v0398400.2
LjG1.1_chr1	PGSB	exon	88492279	88492656	.	-	.	ID=LotjaGi1g1v0398400.2.exon.6;Parent=LotjaGi1g1v0398400.2
LjG1.1_chr1	PGSB	CDS	88492279	88492656	.	-	0	ID=LotjaGi1g1v0398400.2.CDS.6;Parent=LotjaGi1g1v0398400.2
LjG1.1_chr1	PGSB	exon	88493076	88493124	.	-	.	ID=LotjaGi1g1v0398400.2.exon.7;Parent=LotjaGi1g1v0398400.2
LjG1.1_chr1	PGSB	CDS	88493076	88493124	.	-	1	ID=LotjaGi1g1v0398400.2.CDS.7;Parent=LotjaGi1g1v0398400.2
LjG1.1_chr1	PGSB	CDS	88493228	88493283	.	-	0	ID=LotjaGi1g1v0398400.2.CDS.8;Parent=LotjaGi1g1v0398400.2
LjG1.1_chr1	PGSB	exon	88493228	88493492	.	-	.	ID=LotjaGi1g1v0398400.2.exon.8;Parent=LotjaGi1g1v0398400.2
LjG1.1_chr1	PGSB	five_prime_UTR	88493284	88493492	.	-	.	ID=LotjaGi1g1v0398400.2.five_prime_UTR.2;Parent=LotjaGi1g1v0398400.2
LjG1.1_chr1	PGSB	exon	88493892	88494012	.	-	.	ID=LotjaGi1g1v0398400.2.exon.9;Parent=LotjaGi1g1v0398400.2
LjG1.1_chr1	PGSB	five_prime_UTR	88493892	88494012	.	-	.	ID=LotjaGi1g1v0398400.2.five_prime_UTR.3;Parent=LotjaGi1g1v0398400.2
LjG1.1_chr1	PGSB	exon	88494103	88494335	.	-	.	ID=LotjaGi1g1v0398400.2.exon.10;Parent=LotjaGi1g1v0398400.2
LjG1.1_chr1	PGSB	five_prime_UTR	88494103	88494335	.	-	.	ID=LotjaGi1g1v0398400.2.five_prime_UTR.4;Parent=LotjaGi1g1v0398400.2
LjG1.1_chr1	PGSB	mRNA	88490627	88492377	.	-	.	ID=LotjaGi1g1v0398400.3;Parent=LotjaGi1g1v0398400;description=Protein kinase;ahrdqual=***;GO=GO:0004672,GO:0005524,GO:0006468,GO:0016301,GO:0016310;IPR=IPR011009,IPR000719;Pfam=SSF56112,PF00069;te-related=0
LjG1.1_chr1	PGSB	exon	88490627	88490764	.	-	.	ID=LotjaGi1g1v0398400.3.exon.1;Parent=LotjaGi1g1v0398400.3
LjG1.1_chr1	PGSB	CDS	88490627	88490764	.	-	0	ID=LotjaGi1g1v0398400.3.CDS.1;Parent=LotjaGi1g1v0398400.3
LjG1.1_chr1	PGSB	exon	88490874	88490979	.	-	.	ID=LotjaGi1g1v0398400.3.exon.2;Parent=LotjaGi1g1v0398400.3
LjG1.1_chr1	PGSB	CDS	88490874	88490979	.	-	1	ID=LotjaGi1g1v0398400.3.CDS.2;Parent=LotjaGi1g1v0398400.3
LjG1.1_chr1	PGSB	exon	88491166	88491263	.	-	.	ID=LotjaGi1g1v0398400.3.exon.3;Parent=LotjaGi1g1v0398400.3
LjG1.1_chr1	PGSB	CDS	88491166	88491263	.	-	0	ID=LotjaGi1g1v0398400.3.CDS.3;Parent=LotjaGi1g1v0398400.3
LjG1.1_chr1	PGSB	exon	88491351	88491415	.	-	.	ID=LotjaGi1g1v0398400.3.exon.4;Parent=LotjaGi1g1v0398400.3
LjG1.1_chr1	PGSB	CDS	88491351	88491415	.	-	2	ID=LotjaGi1g1v0398400.3.CDS.4;Parent=LotjaGi1g1v0398400.3
LjG1.1_chr1	PGSB	exon	88492059	88492206	.	-	.	ID=LotjaGi1g1v0398400.3.exon.5;Parent=LotjaGi1g1v0398400.3
LjG1.1_chr1	PGSB	CDS	88492059	88492206	.	-	0	ID=LotjaGi1g1v0398400.3.CDS.5;Parent=LotjaGi1g1v0398400.3
LjG1.1_chr1	PGSB	CDS	88492279	88492368	.	-	0	ID=LotjaGi1g1v0398400.3.CDS.6;Parent=LotjaGi1g1v0398400.3
LjG1.1_chr1	PGSB	exon	88492279	88492377	.	-	.	ID=LotjaGi1g1v0398400.3.exon.6;Parent=LotjaGi1g1v0398400.3
LjG1.1_chr1	PGSB	mRNA	88491162	88494186	.	-	.	ID=LotjaGi1g1v0398400.4;Parent=LotjaGi1g1v0398400;description=Protein kinase;ahrdqual=***;GO=GO:0004672,GO:0005524,GO:0006468,GO:0016301,GO:0016310;IPR=IPR000719,IPR011009;Pfam=PF00069,SSF56112;te-related=0
LjG1.1_chr1	PGSB	exon	88491162	88491263	.	-	.	ID=LotjaGi1g1v0398400.4.exon.1;Parent=LotjaGi1g1v0398400.4
LjG1.1_chr1	PGSB	CDS	88491162	88491263	.	-	0	ID=LotjaGi1g1v0398400.4.CDS.1;Parent=LotjaGi1g1v0398400.4
LjG1.1_chr1	PGSB	exon	88491351	88491415	.	-	.	ID=LotjaGi1g1v0398400.4.exon.2;Parent=LotjaGi1g1v0398400.4
LjG1.1_chr1	PGSB	CDS	88491351	88491415	.	-	2	ID=LotjaGi1g1v0398400.4.CDS.2;Parent=LotjaGi1g1v0398400.4
LjG1.1_chr1	PGSB	exon	88492059	88492206	.	-	.	ID=LotjaGi1g1v0398400.4.exon.3;Parent=LotjaGi1g1v0398400.4
LjG1.1_chr1	PGSB	CDS	88492059	88492206	.	-	0	ID=LotjaGi1g1v0398400.4.CDS.3;Parent=LotjaGi1g1v0398400.4
LjG1.1_chr1	PGSB	exon	88492279	88492370	.	-	.	ID=LotjaGi1g1v0398400.4.exon.4;Parent=LotjaGi1g1v0398400.4
LjG1.1_chr1	PGSB	CDS	88492279	88492370	.	-	2	ID=LotjaGi1g1v0398400.4.CDS.4;Parent=LotjaGi1g1v0398400.4
LjG1.1_chr1	PGSB	exon	88492429	88492435	.	-	.	ID=LotjaGi1g1v0398400.4.exon.5;Parent=LotjaGi1g1v0398400.4
LjG1.1_chr1	PGSB	CDS	88492429	88492435	.	-	0	ID=LotjaGi1g1v0398400.4.CDS.5;Parent=LotjaGi1g1v0398400.4
LjG1.1_chr1	PGSB	exon	88492549	88492656	.	-	.	ID=LotjaGi1g1v0398400.4.exon.6;Parent=LotjaGi1g1v0398400.4
LjG1.1_chr1	PGSB	CDS	88492549	88492656	.	-	0	ID=LotjaGi1g1v0398400.4.CDS.6;Parent=LotjaGi1g1v0398400.4
LjG1.1_chr1	PGSB	exon	88493076	88493124	.	-	.	ID=LotjaGi1g1v0398400.4.exon.7;Parent=LotjaGi1g1v0398400.4
LjG1.1_chr1	PGSB	CDS	88493076	88493124	.	-	1	ID=LotjaGi1g1v0398400.4.CDS.7;Parent=LotjaGi1g1v0398400.4
LjG1.1_chr1	PGSB	exon	88493228	88493381	.	-	.	ID=LotjaGi1g1v0398400.4.exon.8;Parent=LotjaGi1g1v0398400.4
LjG1.1_chr1	PGSB	CDS	88493228	88493381	.	-	2	ID=LotjaGi1g1v0398400.4.CDS.8;Parent=LotjaGi1g1v0398400.4
LjG1.1_chr1	PGSB	exon	88493466	88493492	.	-	.	ID=LotjaGi1g1v0398400.4.exon.9;Parent=LotjaGi1g1v0398400.4
LjG1.1_chr1	PGSB	CDS	88493466	88493492	.	-	2	ID=LotjaGi1g1v0398400.4.CDS.9;Parent=LotjaGi1g1v0398400.4
LjG1.1_chr1	PGSB	exon	88493892	88494018	.	-	.	ID=LotjaGi1g1v0398400.4.exon.10;Parent=LotjaGi1g1v0398400.4
LjG1.1_chr1	PGSB	CDS	88493892	88494018	.	-	0	ID=LotjaGi1g1v0398400.4.CDS.10;Parent=LotjaGi1g1v0398400.4
LjG1.1_chr1	PGSB	exon	88494103	88494186	.	-	.	ID=LotjaGi1g1v0398400.4.exon.11;Parent=LotjaGi1g1v0398400.4
LjG1.1_chr1	PGSB	CDS	88494103	88494186	.	-	0	ID=LotjaGi1g1v0398400.4.CDS.11;Parent=LotjaGi1g1v0398400.4
###
LjG1.1_chr1	PGSB	CDS	88494103	88494186	.	-	0	ID=LotjaGi1g1v0398400.4.CDS.11;Parent=LotjaGi1g1v0398400.4
LjG1.1_chr1	PGSB	gene	88520931	88522894	.	+	.	ID=LotjaGi1g1v0398500_LC
LjG1.1_chr1	PGSB	mRNA	88520931	88522894	.	+	.	ID=LotjaGi1g1v0398500_LC.1;Parent=LotjaGi1g1v0398500_LC;description=Transmembrane protein, putative;ahrdqual=--*;GO=GO:0016020,GO:0016021;te-related=0
LjG1.1_chr1	PGSB	five_prime_UTR	88520931	88521340	.	+	.	ID=LotjaGi1g1v0398500_LC.1.five_prime_UTR.1;Parent=LotjaGi1g1v0398500_LC.1
LjG1.1_chr1	PGSB	exon	88520931	88521483	.	+	.	ID=LotjaGi1g1v0398500_LC.1.exon.1;Parent=LotjaGi1g1v0398500_LC.1
LjG1.1_chr1	PGSB	CDS	88521341	88521483	.	+	0	ID=LotjaGi1g1v0398500_LC.1.CDS.1;Parent=LotjaGi1g1v0398500_LC.1
LjG1.1_chr1	PGSB	CDS	88521546	88522593	.	+	1	ID=LotjaGi1g1v0398500_LC.1.CDS.2;Parent=LotjaGi1g1v0398500_LC.1
LjG1.1_chr1	PGSB	exon	88521546	88522894	.	+	.	ID=LotjaGi1g1v0398500_LC.1.exon.2;Parent=LotjaGi1g1v0398500_LC.1
LjG1.1_chr1	PGSB	three_prime_UTR	88522594	88522894	.	+	.	ID=LotjaGi1g1v0398500_LC.1.three_prime_UTR.2;Parent=LotjaGi1g1v0398500_LC.1
LjG1.1_chr1	PGSB	mRNA	88520931	88522894	.	+	.	ID=LotjaGi1g1v0398500_LC.2;Parent=LotjaGi1g1v0398500_LC;description=Mucin-19;ahrdqual=--*;GO=GO:0002223,GO:0005576,GO:0005796,GO:0005886,GO:0016266;te-related=0
LjG1.1_chr1	PGSB	five_prime_UTR	88520931	88521340	.	+	.	ID=LotjaGi1g1v0398500_LC.2.five_prime_UTR.1;Parent=LotjaGi1g1v0398500_LC.2
LjG1.1_chr1	PGSB	exon	88520931	88522412	.	+	.	ID=LotjaGi1g1v0398500_LC.2.exon.1;Parent=LotjaGi1g1v0398500_LC.2
LjG1.1_chr1	PGSB	CDS	88521341	88522412	.	+	0	ID=LotjaGi1g1v0398500_LC.2.CDS.1;Parent=LotjaGi1g1v0398500_LC.2
LjG1.1_chr1	PGSB	CDS	88522533	88522603	.	+	2	ID=LotjaGi1g1v0398500_LC.2.CDS.2;Parent=LotjaGi1g1v0398500_LC.2
LjG1.1_chr1	PGSB	exon	88522533	88522894	.	+	.	ID=LotjaGi1g1v0398500_LC.2.exon.2;Parent=LotjaGi1g1v0398500_LC.2
LjG1.1_chr1	PGSB	three_prime_UTR	88522604	88522894	.	+	.	ID=LotjaGi1g1v0398500_LC.2.three_prime_UTR.2;Parent=LotjaGi1g1v0398500_LC.2
LjG1.1_chr1	PGSB	mRNA	88520931	88522894	.	+	.	ID=LotjaGi1g1v0398500_LC.3;Parent=LotjaGi1g1v0398500_LC;description=Mucin-19;ahrdqual=--*;GO=GO:0002223,GO:0005576,GO:0005796,GO:0005886,GO:0016266;te-related=0
LjG1.1_chr1	PGSB	five_prime_UTR	88520931	88521434	.	+	.	ID=LotjaGi1g1v0398500_LC.3.five_prime_UTR.1;Parent=LotjaGi1g1v0398500_LC.3
LjG1.1_chr1	PGSB	exon	88520931	88521483	.	+	.	ID=LotjaGi1g1v0398500_LC.3.exon.1;Parent=LotjaGi1g1v0398500_LC.3
LjG1.1_chr1	PGSB	CDS	88521435	88521483	.	+	0	ID=LotjaGi1g1v0398500_LC.3.CDS.1;Parent=LotjaGi1g1v0398500_LC.3
LjG1.1_chr1	PGSB	CDS	88521546	88522603	.	+	2	ID=LotjaGi1g1v0398500_LC.3.CDS.2;Parent=LotjaGi1g1v0398500_LC.3
LjG1.1_chr1	PGSB	exon	88521546	88522894	.	+	.	ID=LotjaGi1g1v0398500_LC.3.exon.2;Parent=LotjaGi1g1v0398500_LC.3
LjG1.1_chr1	PGSB	three_prime_UTR	88522604	88522894	.	+	.	ID=LotjaGi1g1v0398500_LC.3.three_prime_UTR.2;Parent=LotjaGi1g1v0398500_LC.3
LjG1.1_chr1	PGSB	mRNA	88520931	88522894	.	+	.	ID=LotjaGi1g1v0398500_LC.4;Parent=LotjaGi1g1v0398500_LC;description=ABC2 homolog 5;ahrdqual=--*;te-related=0
LjG1.1_chr1	PGSB	five_prime_UTR	88520931	88522286	.	+	.	ID=LotjaGi1g1v0398500_LC.4.five_prime_UTR.1;Parent=LotjaGi1g1v0398500_LC.4
LjG1.1_chr1	PGSB	exon	88520931	88522412	.	+	.	ID=LotjaGi1g1v0398500_LC.4.exon.1;Parent=LotjaGi1g1v0398500_LC.4
LjG1.1_chr1	PGSB	CDS	88522287	88522412	.	+	0	ID=LotjaGi1g1v0398500_LC.4.CDS.1;Parent=LotjaGi1g1v0398500_LC.4
LjG1.1_chr1	PGSB	CDS	88522533	88522796	.	+	0	ID=LotjaGi1g1v0398500_LC.4.CDS.2;Parent=LotjaGi1g1v0398500_LC.4
LjG1.1_chr1	PGSB	exon	88522533	88522894	.	+	.	ID=LotjaGi1g1v0398500_LC.4.exon.2;Parent=LotjaGi1g1v0398500_LC.4
LjG1.1_chr1	PGSB	three_prime_UTR	88522797	88522894	.	+	.	ID=LotjaGi1g1v0398500_LC.4.three_prime_UTR.2;Parent=LotjaGi1g1v0398500_LC.4
LjG1.1_chr1	PGSB	mRNA	88520931	88522894	.	+	.	ID=LotjaGi1g1v0398500_LC.5;Parent=LotjaGi1g1v0398500_LC;description=fanconi anemia group I-like protein;ahrdqual=--*;te-related=0
LjG1.1_chr1	PGSB	exon	88520931	88521483	.	+	.	ID=LotjaGi1g1v0398500_LC.5.exon.1;Parent=LotjaGi1g1v0398500_LC.5
LjG1.1_chr1	PGSB	five_prime_UTR	88520931	88521483	.	+	.	ID=LotjaGi1g1v0398500_LC.5.five_prime_UTR.1;Parent=LotjaGi1g1v0398500_LC.5
LjG1.1_chr1	PGSB	five_prime_UTR	88521546	88522286	.	+	.	ID=LotjaGi1g1v0398500_LC.5.five_prime_UTR.2;Parent=LotjaGi1g1v0398500_LC.5
LjG1.1_chr1	PGSB	exon	88521546	88522894	.	+	.	ID=LotjaGi1g1v0398500_LC.5.exon.2;Parent=LotjaGi1g1v0398500_LC.5
LjG1.1_chr1	PGSB	CDS	88522287	88522796	.	+	0	ID=LotjaGi1g1v0398500_LC.5.CDS.1;Parent=LotjaGi1g1v0398500_LC.5
LjG1.1_chr1	PGSB	three_prime_UTR	88522797	88522894	.	+	.	ID=LotjaGi1g1v0398500_LC.5.three_prime_UTR.3;Parent=LotjaGi1g1v0398500_LC.5
LjG1.1_chr1	PGSB	mRNA	88521163	88522880	.	+	.	ID=LotjaGi1g1v0398500_LC.6;Parent=LotjaGi1g1v0398500_LC;description=Mucin-19;ahrdqual=--*;GO=GO:0002223,GO:0005576,GO:0005796,GO:0005886,GO:0016266;te-related=0
LjG1.1_chr1	PGSB	five_prime_UTR	88521163	88521340	.	+	.	ID=LotjaGi1g1v0398500_LC.6.five_prime_UTR.1;Parent=LotjaGi1g1v0398500_LC.6
LjG1.1_chr1	PGSB	exon	88521163	88522880	.	+	.	ID=LotjaGi1g1v0398500_LC.6.exon.1;Parent=LotjaGi1g1v0398500_LC.6
LjG1.1_chr1	PGSB	CDS	88521341	88522603	.	+	0	ID=LotjaGi1g1v0398500_LC.6.CDS.1;Parent=LotjaGi1g1v0398500_LC.6
LjG1.1_chr1	PGSB	three_prime_UTR	88522604	88522880	.	+	.	ID=LotjaGi1g1v0398500_LC.6.three_prime_UTR.2;Parent=LotjaGi1g1v0398500_LC.6
LjG1.1_chr1	PGSB	mRNA	88521163	88522880	.	+	.	ID=LotjaGi1g1v0398500_LC.7;Parent=LotjaGi1g1v0398500_LC
LjG1.1_chr1	PGSB	three_prime_UTR	88521163	88521470	.	+	.	ID=LotjaGi1g1v0398500_LC.7.three_prime_UTR.1;Parent=LotjaGi1g1v0398500_LC.7
LjG1.1_chr1	PGSB	exon	88521163	88522880	.	+	.	ID=LotjaGi1g1v0398500_LC.7.exon.1;Parent=LotjaGi1g1v0398500_LC.7
LjG1.1_chr1	PGSB	CDS	88521471	88522643	.	+	0	ID=LotjaGi1g1v0398500_LC.7.CDS.1;Parent=LotjaGi1g1v0398500_LC.7
LjG1.1_chr1	PGSB	five_prime_UTR	88522644	88522880	.	+	.	ID=LotjaGi1g1v0398500_LC.7.five_prime_UTR.2;Parent=LotjaGi1g1v0398500_LC.7
LjG1.1_chr1	PGSB	mRNA	88521163	88522880	.	+	.	ID=LotjaGi1g1v0398500_LC.8;Parent=LotjaGi1g1v0398500_LC;description=fanconi anemia group I-like protein;ahrdqual=--*;te-related=0
LjG1.1_chr1	PGSB	five_prime_UTR	88521163	88522286	.	+	.	ID=LotjaGi1g1v0398500_LC.8.five_prime_UTR.1;Parent=LotjaGi1g1v0398500_LC.8
LjG1.1_chr1	PGSB	exon	88521163	88522880	.	+	.	ID=LotjaGi1g1v0398500_LC.8.exon.1;Parent=LotjaGi1g1v0398500_LC.8
LjG1.1_chr1	PGSB	CDS	88522287	88522796	.	+	0	ID=LotjaGi1g1v0398500_LC.8.CDS.1;Parent=LotjaGi1g1v0398500_LC.8
LjG1.1_chr1	PGSB	three_prime_UTR	88522797	88522880	.	+	.	ID=LotjaGi1g1v0398500_LC.8.three_prime_UTR.2;Parent=LotjaGi1g1v0398500_LC.8
###
LjG1.1_chr1	PGSB	three_prime_UTR	88522797	88522880	.	+	.	ID=LotjaGi1g1v0398500_LC.8.three_prime_UTR.2;Parent=LotjaGi1g1v0398500_LC.8
LjG1.1_chr1	PGSB	gene	88529238	88529441	.	+	.	ID=LotjaGi1g1v0398600_LC
LjG1.1_chr1	PGSB	mRNA	88529238	88529441	.	+	.	ID=LotjaGi1g1v0398600_LC.1;Parent=LotjaGi1g1v0398600_LC
LjG1.1_chr1	PGSB	exon	88529238	88529441	.	+	.	ID=LotjaGi1g1v0398600_LC.1.exon.1;Parent=LotjaGi1g1v0398600_LC.1
###
LjG1.1_chr1	PGSB	exon	88529238	88529441	.	+	.	ID=LotjaGi1g1v0398600_LC.1.exon.1;Parent=LotjaGi1g1v0398600_LC.1
LjG1.1_chr1	PGSB	gene	88532496	88538077	.	+	.	ID=LotjaGi1g1v0398700
LjG1.1_chr1	PGSB	mRNA	88532496	88538077	.	+	.	ID=LotjaGi1g1v0398700.1;Parent=LotjaGi1g1v0398700;description=Hemoglobin-like protein;ahrdqual=***;GO=GO:0019825,GO:0020037;IPR=IPR001486,IPR009050;Pfam=PF01152,SSF46458;te-related=0
LjG1.1_chr1	PGSB	five_prime_UTR	88532496	88532634	.	+	.	ID=LotjaGi1g1v0398700.1.five_prime_UTR.1;Parent=LotjaGi1g1v0398700.1
LjG1.1_chr1	PGSB	exon	88532496	88532771	.	+	.	ID=LotjaGi1g1v0398700.1.exon.1;Parent=LotjaGi1g1v0398700.1
LjG1.1_chr1	PGSB	CDS	88532635	88532771	.	+	0	ID=LotjaGi1g1v0398700.1.CDS.1;Parent=LotjaGi1g1v0398700.1
LjG1.1_chr1	PGSB	exon	88532900	88533030	.	+	.	ID=LotjaGi1g1v0398700.1.exon.2;Parent=LotjaGi1g1v0398700.1
LjG1.1_chr1	PGSB	CDS	88532900	88533030	.	+	1	ID=LotjaGi1g1v0398700.1.CDS.2;Parent=LotjaGi1g1v0398700.1
LjG1.1_chr1	PGSB	exon	88533280	88533424	.	+	.	ID=LotjaGi1g1v0398700.1.exon.3;Parent=LotjaGi1g1v0398700.1
LjG1.1_chr1	PGSB	CDS	88533280	88533424	.	+	2	ID=LotjaGi1g1v0398700.1.CDS.3;Parent=LotjaGi1g1v0398700.1
LjG1.1_chr1	PGSB	CDS	88533501	88533597	.	+	1	ID=LotjaGi1g1v0398700.1.CDS.4;Parent=LotjaGi1g1v0398700.1
LjG1.1_chr1	PGSB	exon	88533501	88538077	.	+	.	ID=LotjaGi1g1v0398700.1.exon.4;Parent=LotjaGi1g1v0398700.1
LjG1.1_chr1	PGSB	three_prime_UTR	88533598	88538077	.	+	.	ID=LotjaGi1g1v0398700.1.three_prime_UTR.2;Parent=LotjaGi1g1v0398700.1
###
LjG1.1_chr1	PGSB	three_prime_UTR	88533598	88538077	.	+	.	ID=LotjaGi1g1v0398700.1.three_prime_UTR.2;Parent=LotjaGi1g1v0398700.1
LjG1.1_chr1	PGSB	gene	88542239	88547511	.	-	.	ID=LotjaGi1g1v0398800_LC
LjG1.1_chr1	PGSB	mRNA	88542239	88547511	.	-	.	ID=LotjaGi1g1v0398800_LC.1;Parent=LotjaGi1g1v0398800_LC
LjG1.1_chr1	PGSB	three_prime_UTR	88542239	88544137	.	-	.	ID=LotjaGi1g1v0398800_LC.1.three_prime_UTR.1;Parent=LotjaGi1g1v0398800_LC.1
LjG1.1_chr1	PGSB	exon	88542239	88544930	.	-	.	ID=LotjaGi1g1v0398800_LC.1.exon.1;Parent=LotjaGi1g1v0398800_LC.1
LjG1.1_chr1	PGSB	CDS	88542835	88544930	.	-	1	ID=LotjaGi1g1v0398800_LC.1.CDS.1;Parent=LotjaGi1g1v0398800_LC.1
LjG1.1_chr1	PGSB	exon	88545571	88545794	.	-	.	ID=LotjaGi1g1v0398800_LC.1.exon.2;Parent=LotjaGi1g1v0398800_LC.1
LjG1.1_chr1	PGSB	CDS	88545571	88545794	.	-	0	ID=LotjaGi1g1v0398800_LC.1.CDS.2;Parent=LotjaGi1g1v0398800_LC.1
LjG1.1_chr1	PGSB	exon	88546000	88546175	.	-	.	ID=LotjaGi1g1v0398800_LC.1.exon.3;Parent=LotjaGi1g1v0398800_LC.1
LjG1.1_chr1	PGSB	CDS	88546000	88546175	.	-	2	ID=LotjaGi1g1v0398800_LC.1.CDS.3;Parent=LotjaGi1g1v0398800_LC.1
LjG1.1_chr1	PGSB	CDS	88546289	88547183	.	-	0	ID=LotjaGi1g1v0398800_LC.1.CDS.4;Parent=LotjaGi1g1v0398800_LC.1
LjG1.1_chr1	PGSB	exon	88546289	88547511	.	-	.	ID=LotjaGi1g1v0398800_LC.1.exon.4;Parent=LotjaGi1g1v0398800_LC.1
LjG1.1_chr1	PGSB	five_prime_UTR	88547184	88547511	.	-	.	ID=LotjaGi1g1v0398800_LC.1.five_prime_UTR.2;Parent=LotjaGi1g1v0398800_LC.1
###
LjG1.1_chr1	PGSB	five_prime_UTR	88547184	88547511	.	-	.	ID=LotjaGi1g1v0398800_LC.1.five_prime_UTR.2;Parent=LotjaGi1g1v0398800_LC.1
LjG1.1_chr1	PGSB	gene	88555615	88568446	.	-	.	ID=LotjaGi1g1v0398900
LjG1.1_chr1	PGSB	mRNA	88555615	88568446	.	-	.	ID=LotjaGi1g1v0398900.1;Parent=LotjaGi1g1v0398900;description=Bromo-adjacent-like (BAH) domain protein;ahrdqual=***;GO=GO:0003676,GO:0003682,GO:0003723;IPR=IPR001025;Pfam=PF01426;te-related=0
LjG1.1_chr1	PGSB	exon	88555615	88556720	.	-	.	ID=LotjaGi1g1v0398900.1.exon.1;Parent=LotjaGi1g1v0398900.1
LjG1.1_chr1	PGSB	three_prime_UTR	88555615	88556720	.	-	.	ID=LotjaGi1g1v0398900.1.three_prime_UTR.1;Parent=LotjaGi1g1v0398900.1
LjG1.1_chr1	PGSB	three_prime_UTR	88556897	88556934	.	-	.	ID=LotjaGi1g1v0398900.1.three_prime_UTR.2;Parent=LotjaGi1g1v0398900.1
LjG1.1_chr1	PGSB	exon	88556897	88556988	.	-	.	ID=LotjaGi1g1v0398900.1.exon.2;Parent=LotjaGi1g1v0398900.1
LjG1.1_chr1	PGSB	CDS	88556935	88556988	.	-	0	ID=LotjaGi1g1v0398900.1.CDS.1;Parent=LotjaGi1g1v0398900.1
LjG1.1_chr1	PGSB	exon	88557080	88557196	.	-	.	ID=LotjaGi1g1v0398900.1.exon.3;Parent=LotjaGi1g1v0398900.1
LjG1.1_chr1	PGSB	CDS	88557080	88557196	.	-	0	ID=LotjaGi1g1v0398900.1.CDS.2;Parent=LotjaGi1g1v0398900.1
LjG1.1_chr1	PGSB	exon	88557307	88557412	.	-	.	ID=LotjaGi1g1v0398900.1.exon.4;Parent=LotjaGi1g1v0398900.1
LjG1.1_chr1	PGSB	CDS	88557307	88557412	.	-	1	ID=LotjaGi1g1v0398900.1.CDS.3;Parent=LotjaGi1g1v0398900.1
LjG1.1_chr1	PGSB	exon	88557978	88558068	.	-	.	ID=LotjaGi1g1v0398900.1.exon.5;Parent=LotjaGi1g1v0398900.1
LjG1.1_chr1	PGSB	CDS	88557978	88558068	.	-	2	ID=LotjaGi1g1v0398900.1.CDS.4;Parent=LotjaGi1g1v0398900.1
LjG1.1_chr1	PGSB	exon	88558203	88558281	.	-	.	ID=LotjaGi1g1v0398900.1.exon.6;Parent=LotjaGi1g1v0398900.1
LjG1.1_chr1	PGSB	CDS	88558203	88558281	.	-	0	ID=LotjaGi1g1v0398900.1.CDS.5;Parent=LotjaGi1g1v0398900.1
LjG1.1_chr1	PGSB	exon	88561485	88561577	.	-	.	ID=LotjaGi1g1v0398900.1.exon.7;Parent=LotjaGi1g1v0398900.1
LjG1.1_chr1	PGSB	CDS	88561485	88561577	.	-	0	ID=LotjaGi1g1v0398900.1.CDS.6;Parent=LotjaGi1g1v0398900.1
LjG1.1_chr1	PGSB	exon	88561737	88561763	.	-	.	ID=LotjaGi1g1v0398900.1.exon.8;Parent=LotjaGi1g1v0398900.1
LjG1.1_chr1	PGSB	CDS	88561737	88561763	.	-	0	ID=LotjaGi1g1v0398900.1.CDS.7;Parent=LotjaGi1g1v0398900.1
LjG1.1_chr1	PGSB	exon	88565170	88566008	.	-	.	ID=LotjaGi1g1v0398900.1.exon.9;Parent=LotjaGi1g1v0398900.1
LjG1.1_chr1	PGSB	CDS	88565170	88566008	.	-	2	ID=LotjaGi1g1v0398900.1.CDS.8;Parent=LotjaGi1g1v0398900.1
LjG1.1_chr1	PGSB	exon	88566862	88567030	.	-	.	ID=LotjaGi1g1v0398900.1.exon.10;Parent=LotjaGi1g1v0398900.1
LjG1.1_chr1	PGSB	CDS	88566862	88567030	.	-	0	ID=LotjaGi1g1v0398900.1.CDS.9;Parent=LotjaGi1g1v0398900.1
LjG1.1_chr1	PGSB	CDS	88567791	88568141	.	-	0	ID=LotjaGi1g1v0398900.1.CDS.10;Parent=LotjaGi1g1v0398900.1
LjG1.1_chr1	PGSB	exon	88567791	88568446	.	-	.	ID=LotjaGi1g1v0398900.1.exon.11;Parent=LotjaGi1g1v0398900.1
LjG1.1_chr1	PGSB	five_prime_UTR	88568142	88568446	.	-	.	ID=LotjaGi1g1v0398900.1.five_prime_UTR.3;Parent=LotjaGi1g1v0398900.1
LjG1.1_chr1	PGSB	mRNA	88555946	88568423	.	-	.	ID=LotjaGi1g1v0398900.2;Parent=LotjaGi1g1v0398900;description=Bromo-adjacent-like (BAH) domain protein;ahrdqual=*-*;GO=GO:0003676,GO:0003682,GO:0003723;IPR=IPR001025;Pfam=PF01426;te-related=0
LjG1.1_chr1	PGSB	exon	88555946	88556720	.	-	.	ID=LotjaGi1g1v0398900.2.exon.1;Parent=LotjaGi1g1v0398900.2
LjG1.1_chr1	PGSB	three_prime_UTR	88555946	88556720	.	-	.	ID=LotjaGi1g1v0398900.2.three_prime_UTR.1;Parent=LotjaGi1g1v0398900.2
LjG1.1_chr1	PGSB	exon	88556897	88556988	.	-	.	ID=LotjaGi1g1v0398900.2.exon.2;Parent=LotjaGi1g1v0398900.2
LjG1.1_chr1	PGSB	three_prime_UTR	88556897	88556988	.	-	.	ID=LotjaGi1g1v0398900.2.three_prime_UTR.2;Parent=LotjaGi1g1v0398900.2
LjG1.1_chr1	PGSB	exon	88557080	88557196	.	-	.	ID=LotjaGi1g1v0398900.2.exon.3;Parent=LotjaGi1g1v0398900.2
LjG1.1_chr1	PGSB	three_prime_UTR	88557080	88557196	.	-	.	ID=LotjaGi1g1v0398900.2.three_prime_UTR.3;Parent=LotjaGi1g1v0398900.2
LjG1.1_chr1	PGSB	exon	88557307	88557412	.	-	.	ID=LotjaGi1g1v0398900.2.exon.4;Parent=LotjaGi1g1v0398900.2
LjG1.1_chr1	PGSB	three_prime_UTR	88557307	88557412	.	-	.	ID=LotjaGi1g1v0398900.2.three_prime_UTR.4;Parent=LotjaGi1g1v0398900.2
LjG1.1_chr1	PGSB	exon	88557978	88558068	.	-	.	ID=LotjaGi1g1v0398900.2.exon.5;Parent=LotjaGi1g1v0398900.2
LjG1.1_chr1	PGSB	three_prime_UTR	88557978	88558068	.	-	.	ID=LotjaGi1g1v0398900.2.three_prime_UTR.5;Parent=LotjaGi1g1v0398900.2
LjG1.1_chr1	PGSB	exon	88558203	88558281	.	-	.	ID=LotjaGi1g1v0398900.2.exon.6;Parent=LotjaGi1g1v0398900.2
LjG1.1_chr1	PGSB	three_prime_UTR	88558203	88558281	.	-	.	ID=LotjaGi1g1v0398900.2.three_prime_UTR.6;Parent=LotjaGi1g1v0398900.2
LjG1.1_chr1	PGSB	exon	88561485	88561577	.	-	.	ID=LotjaGi1g1v0398900.2.exon.7;Parent=LotjaGi1g1v0398900.2
LjG1.1_chr1	PGSB	three_prime_UTR	88561485	88561577	.	-	.	ID=LotjaGi1g1v0398900.2.three_prime_UTR.7;Parent=LotjaGi1g1v0398900.2
LjG1.1_chr1	PGSB	three_prime_UTR	88561737	88561758	.	-	.	ID=LotjaGi1g1v0398900.2.three_prime_UTR.8;Parent=LotjaGi1g1v0398900.2
LjG1.1_chr1	PGSB	exon	88561737	88561763	.	-	.	ID=LotjaGi1g1v0398900.2.exon.8;Parent=LotjaGi1g1v0398900.2
LjG1.1_chr1	PGSB	CDS	88561759	88561763	.	-	2	ID=LotjaGi1g1v0398900.2.CDS.1;Parent=LotjaGi1g1v0398900.2
LjG1.1_chr1	PGSB	exon	88566862	88567030	.	-	.	ID=LotjaGi1g1v0398900.2.exon.9;Parent=LotjaGi1g1v0398900.2
LjG1.1_chr1	PGSB	CDS	88566862	88567030	.	-	0	ID=LotjaGi1g1v0398900.2.CDS.2;Parent=LotjaGi1g1v0398900.2
LjG1.1_chr1	PGSB	CDS	88567791	88568141	.	-	0	ID=LotjaGi1g1v0398900.2.CDS.3;Parent=LotjaGi1g1v0398900.2
LjG1.1_chr1	PGSB	exon	88567791	88568423	.	-	.	ID=LotjaGi1g1v0398900.2.exon.10;Parent=LotjaGi1g1v0398900.2
LjG1.1_chr1	PGSB	five_prime_UTR	88568142	88568423	.	-	.	ID=LotjaGi1g1v0398900.2.five_prime_UTR.9;Parent=LotjaGi1g1v0398900.2
###
LjG1.1_chr1	PGSB	five_prime_UTR	88568142	88568423	.	-	.	ID=LotjaGi1g1v0398900.2.five_prime_UTR.9;Parent=LotjaGi1g1v0398900.2
LjG1.1_chr1	PGSB	gene	88575954	88576345	.	+	.	ID=LotjaGi1g1v0399000_LC
LjG1.1_chr1	PGSB	mRNA	88575954	88576345	.	+	.	ID=LotjaGi1g1v0399000_LC.1;Parent=LotjaGi1g1v0399000_LC;description=H+-transporting two-sector ATPase, alpha/beta subunit, central region;ahrdqual=*-*;IPR=IPR026960;Pfam=PF13966;te-related=1
LjG1.1_chr1	PGSB	five_prime_UTR	88575954	88575955	.	+	.	ID=LotjaGi1g1v0399000_LC.1.five_prime_UTR.1;Parent=LotjaGi1g1v0399000_LC.1
LjG1.1_chr1	PGSB	exon	88575954	88576345	.	+	.	ID=LotjaGi1g1v0399000_LC.1.exon.1;Parent=LotjaGi1g1v0399000_LC.1
LjG1.1_chr1	PGSB	CDS	88575956	88576345	.	+	0	ID=LotjaGi1g1v0399000_LC.1.CDS.1;Parent=LotjaGi1g1v0399000_LC.1
###
LjG1.1_chr1	PGSB	CDS	88575956	88576345	.	+	0	ID=LotjaGi1g1v0399000_LC.1.CDS.1;Parent=LotjaGi1g1v0399000_LC.1
LjG1.1_chr1	PGSB	gene	88584551	88587550	.	-	.	ID=LotjaGi1g1v0399100
LjG1.1_chr1	PGSB	mRNA	88584551	88587550	.	-	.	ID=LotjaGi1g1v0399100.1;Parent=LotjaGi1g1v0399100;description=BURP domain protein RD22;ahrdqual=***;GO=GO:0005768,GO:0005794,GO:0005802,GO:0009651;IPR=IPR004873;Pfam=PF03181;te-related=0
LjG1.1_chr1	PGSB	three_prime_UTR	88584551	88584904	.	-	.	ID=LotjaGi1g1v0399100.1.three_prime_UTR.1;Parent=LotjaGi1g1v0399100.1
LjG1.1_chr1	PGSB	exon	88584551	88585857	.	-	.	ID=LotjaGi1g1v0399100.1.exon.1;Parent=LotjaGi1g1v0399100.1
LjG1.1_chr1	PGSB	CDS	88584905	88585857	.	-	2	ID=LotjaGi1g1v0399100.1.CDS.1;Parent=LotjaGi1g1v0399100.1
LjG1.1_chr1	PGSB	exon	88586917	88587025	.	-	.	ID=LotjaGi1g1v0399100.1.exon.2;Parent=LotjaGi1g1v0399100.1
LjG1.1_chr1	PGSB	CDS	88586917	88587025	.	-	0	ID=LotjaGi1g1v0399100.1.CDS.2;Parent=LotjaGi1g1v0399100.1
LjG1.1_chr1	PGSB	CDS	88587449	88587487	.	-	0	ID=LotjaGi1g1v0399100.1.CDS.3;Parent=LotjaGi1g1v0399100.1
LjG1.1_chr1	PGSB	exon	88587449	88587550	.	-	.	ID=LotjaGi1g1v0399100.1.exon.3;Parent=LotjaGi1g1v0399100.1
LjG1.1_chr1	PGSB	five_prime_UTR	88587488	88587550	.	-	.	ID=LotjaGi1g1v0399100.1.five_prime_UTR.2;Parent=LotjaGi1g1v0399100.1
###
LjG1.1_chr1	PGSB	five_prime_UTR	88587488	88587550	.	-	.	ID=LotjaGi1g1v0399100.1.five_prime_UTR.2;Parent=LotjaGi1g1v0399100.1
LjG1.1_chr1	PGSB	gene	88622558	88627702	.	+	.	ID=LotjaGi1g1v0399200
LjG1.1_chr1	PGSB	mRNA	88622558	88627702	.	+	.	ID=LotjaGi1g1v0399200.1;Parent=LotjaGi1g1v0399200;description=Flavin-containing monooxygenase;ahrdqual=***;GO=GO:0004497,GO:0004499,GO:0016491,GO:0050660,GO:0050661,GO:0055114;IPR=IPR020946,IPR023753,IPR023753;Pfam=PF00743,SSF51905,SSF51905;te-related=0
LjG1.1_chr1	PGSB	five_prime_UTR	88622558	88623003	.	+	.	ID=LotjaGi1g1v0399200.1.five_prime_UTR.1;Parent=LotjaGi1g1v0399200.1
LjG1.1_chr1	PGSB	exon	88622558	88623705	.	+	.	ID=LotjaGi1g1v0399200.1.exon.1;Parent=LotjaGi1g1v0399200.1
LjG1.1_chr1	PGSB	CDS	88623004	88623705	.	+	0	ID=LotjaGi1g1v0399200.1.CDS.1;Parent=LotjaGi1g1v0399200.1
LjG1.1_chr1	PGSB	exon	88624561	88624809	.	+	.	ID=LotjaGi1g1v0399200.1.exon.2;Parent=LotjaGi1g1v0399200.1
LjG1.1_chr1	PGSB	CDS	88624561	88624809	.	+	0	ID=LotjaGi1g1v0399200.1.CDS.2;Parent=LotjaGi1g1v0399200.1
LjG1.1_chr1	PGSB	exon	88625915	88626037	.	+	.	ID=LotjaGi1g1v0399200.1.exon.3;Parent=LotjaGi1g1v0399200.1
LjG1.1_chr1	PGSB	CDS	88625915	88626037	.	+	0	ID=LotjaGi1g1v0399200.1.CDS.3;Parent=LotjaGi1g1v0399200.1
LjG1.1_chr1	PGSB	CDS	88626562	88626789	.	+	0	ID=LotjaGi1g1v0399200.1.CDS.4;Parent=LotjaGi1g1v0399200.1
LjG1.1_chr1	PGSB	exon	88626562	88627702	.	+	.	ID=LotjaGi1g1v0399200.1.exon.4;Parent=LotjaGi1g1v0399200.1
LjG1.1_chr1	PGSB	three_prime_UTR	88626790	88627702	.	+	.	ID=LotjaGi1g1v0399200.1.three_prime_UTR.2;Parent=LotjaGi1g1v0399200.1
###
LjG1.1_chr1	PGSB	three_prime_UTR	88626790	88627702	.	+	.	ID=LotjaGi1g1v0399200.1.three_prime_UTR.2;Parent=LotjaGi1g1v0399200.1
LjG1.1_chr1	PGSB	gene	88647776	88652146	.	-	.	ID=LotjaGi1g1v0399300
LjG1.1_chr1	PGSB	mRNA	88647776	88652146	.	-	.	ID=LotjaGi1g1v0399300.1;Parent=LotjaGi1g1v0399300;description=GTP-binding protein;ahrdqual=***;IPR=IPR006073,IPR027417,IPR019987;Pfam=PF01926,SSF52540,TIGR03598;te-related=0
LjG1.1_chr1	PGSB	three_prime_UTR	88647776	88648793	.	-	.	ID=LotjaGi1g1v0399300.1.three_prime_UTR.1;Parent=LotjaGi1g1v0399300.1
LjG1.1_chr1	PGSB	exon	88647776	88649012	.	-	.	ID=LotjaGi1g1v0399300.1.exon.1;Parent=LotjaGi1g1v0399300.1
LjG1.1_chr1	PGSB	CDS	88648794	88649012	.	-	0	ID=LotjaGi1g1v0399300.1.CDS.1;Parent=LotjaGi1g1v0399300.1
LjG1.1_chr1	PGSB	exon	88650267	88650429	.	-	.	ID=LotjaGi1g1v0399300.1.exon.2;Parent=LotjaGi1g1v0399300.1
LjG1.1_chr1	PGSB	CDS	88650267	88650429	.	-	1	ID=LotjaGi1g1v0399300.1.CDS.2;Parent=LotjaGi1g1v0399300.1
LjG1.1_chr1	PGSB	exon	88651081	88651150	.	-	.	ID=LotjaGi1g1v0399300.1.exon.3;Parent=LotjaGi1g1v0399300.1
LjG1.1_chr1	PGSB	CDS	88651081	88651150	.	-	2	ID=LotjaGi1g1v0399300.1.CDS.3;Parent=LotjaGi1g1v0399300.1
LjG1.1_chr1	PGSB	CDS	88651357	88651783	.	-	0	ID=LotjaGi1g1v0399300.1.CDS.4;Parent=LotjaGi1g1v0399300.1
LjG1.1_chr1	PGSB	exon	88651357	88652146	.	-	.	ID=LotjaGi1g1v0399300.1.exon.4;Parent=LotjaGi1g1v0399300.1
LjG1.1_chr1	PGSB	five_prime_UTR	88651784	88652146	.	-	.	ID=LotjaGi1g1v0399300.1.five_prime_UTR.2;Parent=LotjaGi1g1v0399300.1
###
LjG1.1_chr1	PGSB	five_prime_UTR	88651784	88652146	.	-	.	ID=LotjaGi1g1v0399300.1.five_prime_UTR.2;Parent=LotjaGi1g1v0399300.1
LjG1.1_chr1	PGSB	gene	88654038	88657851	.	+	.	ID=LotjaGi1g1v0399400_LC
LjG1.1_chr1	PGSB	mRNA	88654038	88657851	.	+	.	ID=LotjaGi1g1v0399400_LC.1;Parent=LotjaGi1g1v0399400_LC;description=Sieve element occlusion protein;ahrdqual=*-*;te-related=0
LjG1.1_chr1	PGSB	exon	88654038	88654600	.	+	.	ID=LotjaGi1g1v0399400_LC.1.exon.1;Parent=LotjaGi1g1v0399400_LC.1
LjG1.1_chr1	PGSB	five_prime_UTR	88654038	88654600	.	+	.	ID=LotjaGi1g1v0399400_LC.1.five_prime_UTR.1;Parent=LotjaGi1g1v0399400_LC.1
LjG1.1_chr1	PGSB	exon	88654698	88654831	.	+	.	ID=LotjaGi1g1v0399400_LC.1.exon.2;Parent=LotjaGi1g1v0399400_LC.1
LjG1.1_chr1	PGSB	five_prime_UTR	88654698	88654831	.	+	.	ID=LotjaGi1g1v0399400_LC.1.five_prime_UTR.2;Parent=LotjaGi1g1v0399400_LC.1
LjG1.1_chr1	PGSB	exon	88655057	88655568	.	+	.	ID=LotjaGi1g1v0399400_LC.1.exon.3;Parent=LotjaGi1g1v0399400_LC.1
LjG1.1_chr1	PGSB	five_prime_UTR	88655057	88655568	.	+	.	ID=LotjaGi1g1v0399400_LC.1.five_prime_UTR.3;Parent=LotjaGi1g1v0399400_LC.1
LjG1.1_chr1	PGSB	exon	88655687	88655717	.	+	.	ID=LotjaGi1g1v0399400_LC.1.exon.4;Parent=LotjaGi1g1v0399400_LC.1
LjG1.1_chr1	PGSB	five_prime_UTR	88655687	88655717	.	+	.	ID=LotjaGi1g1v0399400_LC.1.five_prime_UTR.4;Parent=LotjaGi1g1v0399400_LC.1
LjG1.1_chr1	PGSB	exon	88655879	88655992	.	+	.	ID=LotjaGi1g1v0399400_LC.1.exon.5;Parent=LotjaGi1g1v0399400_LC.1
LjG1.1_chr1	PGSB	five_prime_UTR	88655879	88655992	.	+	.	ID=LotjaGi1g1v0399400_LC.1.five_prime_UTR.5;Parent=LotjaGi1g1v0399400_LC.1
LjG1.1_chr1	PGSB	five_prime_UTR	88656108	88656109	.	+	.	ID=LotjaGi1g1v0399400_LC.1.five_prime_UTR.6;Parent=LotjaGi1g1v0399400_LC.1
LjG1.1_chr1	PGSB	exon	88656108	88656159	.	+	.	ID=LotjaGi1g1v0399400_LC.1.exon.6;Parent=LotjaGi1g1v0399400_LC.1
LjG1.1_chr1	PGSB	CDS	88656110	88656159	.	+	0	ID=LotjaGi1g1v0399400_LC.1.CDS.1;Parent=LotjaGi1g1v0399400_LC.1
LjG1.1_chr1	PGSB	CDS	88656384	88656693	.	+	1	ID=LotjaGi1g1v0399400_LC.1.CDS.2;Parent=LotjaGi1g1v0399400_LC.1
LjG1.1_chr1	PGSB	exon	88656384	88656969	.	+	.	ID=LotjaGi1g1v0399400_LC.1.exon.7;Parent=LotjaGi1g1v0399400_LC.1
LjG1.1_chr1	PGSB	three_prime_UTR	88656694	88656969	.	+	.	ID=LotjaGi1g1v0399400_LC.1.three_prime_UTR.7;Parent=LotjaGi1g1v0399400_LC.1
LjG1.1_chr1	PGSB	exon	88657532	88657851	.	+	.	ID=LotjaGi1g1v0399400_LC.1.exon.8;Parent=LotjaGi1g1v0399400_LC.1
LjG1.1_chr1	PGSB	three_prime_UTR	88657532	88657851	.	+	.	ID=LotjaGi1g1v0399400_LC.1.three_prime_UTR.8;Parent=LotjaGi1g1v0399400_LC.1
LjG1.1_chr1	PGSB	mRNA	88654137	88657750	.	+	.	ID=LotjaGi1g1v0399400_LC.2;Parent=LotjaGi1g1v0399400_LC;description=Sieve element occlusion protein;ahrdqual=*-*;te-related=0
LjG1.1_chr1	PGSB	exon	88654137	88654600	.	+	.	ID=LotjaGi1g1v0399400_LC.2.exon.1;Parent=LotjaGi1g1v0399400_LC.2
LjG1.1_chr1	PGSB	five_prime_UTR	88654137	88654600	.	+	.	ID=LotjaGi1g1v0399400_LC.2.five_prime_UTR.1;Parent=LotjaGi1g1v0399400_LC.2
LjG1.1_chr1	PGSB	exon	88654698	88654831	.	+	.	ID=LotjaGi1g1v0399400_LC.2.exon.2;Parent=LotjaGi1g1v0399400_LC.2
LjG1.1_chr1	PGSB	five_prime_UTR	88654698	88654831	.	+	.	ID=LotjaGi1g1v0399400_LC.2.five_prime_UTR.2;Parent=LotjaGi1g1v0399400_LC.2
LjG1.1_chr1	PGSB	exon	88655057	88655446	.	+	.	ID=LotjaGi1g1v0399400_LC.2.exon.3;Parent=LotjaGi1g1v0399400_LC.2
LjG1.1_chr1	PGSB	five_prime_UTR	88655057	88655446	.	+	.	ID=LotjaGi1g1v0399400_LC.2.five_prime_UTR.3;Parent=LotjaGi1g1v0399400_LC.2
LjG1.1_chr1	PGSB	exon	88655547	88655717	.	+	.	ID=LotjaGi1g1v0399400_LC.2.exon.4;Parent=LotjaGi1g1v0399400_LC.2
LjG1.1_chr1	PGSB	five_prime_UTR	88655547	88655717	.	+	.	ID=LotjaGi1g1v0399400_LC.2.five_prime_UTR.4;Parent=LotjaGi1g1v0399400_LC.2
LjG1.1_chr1	PGSB	exon	88655879	88655992	.	+	.	ID=LotjaGi1g1v0399400_LC.2.exon.5;Parent=LotjaGi1g1v0399400_LC.2
LjG1.1_chr1	PGSB	five_prime_UTR	88655879	88655992	.	+	.	ID=LotjaGi1g1v0399400_LC.2.five_prime_UTR.5;Parent=LotjaGi1g1v0399400_LC.2
LjG1.1_chr1	PGSB	five_prime_UTR	88656108	88656109	.	+	.	ID=LotjaGi1g1v0399400_LC.2.five_prime_UTR.6;Parent=LotjaGi1g1v0399400_LC.2
LjG1.1_chr1	PGSB	exon	88656108	88656159	.	+	.	ID=LotjaGi1g1v0399400_LC.2.exon.6;Parent=LotjaGi1g1v0399400_LC.2
LjG1.1_chr1	PGSB	CDS	88656110	88656159	.	+	0	ID=LotjaGi1g1v0399400_LC.2.CDS.1;Parent=LotjaGi1g1v0399400_LC.2
LjG1.1_chr1	PGSB	CDS	88656384	88656693	.	+	1	ID=LotjaGi1g1v0399400_LC.2.CDS.2;Parent=LotjaGi1g1v0399400_LC.2
LjG1.1_chr1	PGSB	exon	88656384	88657750	.	+	.	ID=LotjaGi1g1v0399400_LC.2.exon.7;Parent=LotjaGi1g1v0399400_LC.2
LjG1.1_chr1	PGSB	three_prime_UTR	88656694	88657750	.	+	.	ID=LotjaGi1g1v0399400_LC.2.three_prime_UTR.7;Parent=LotjaGi1g1v0399400_LC.2
LjG1.1_chr1	PGSB	mRNA	88654150	88657706	.	+	.	ID=LotjaGi1g1v0399400_LC.3;Parent=LotjaGi1g1v0399400_LC;description=Aspartic proteinase;ahrdqual=*-*;GO=GO:0004190,GO:0006508,GO:0006629,GO:0008233,GO:0016787;te-related=0
LjG1.1_chr1	PGSB	exon	88654150	88654600	.	+	.	ID=LotjaGi1g1v0399400_LC.3.exon.1;Parent=LotjaGi1g1v0399400_LC.3
LjG1.1_chr1	PGSB	five_prime_UTR	88654150	88654600	.	+	.	ID=LotjaGi1g1v0399400_LC.3.five_prime_UTR.1;Parent=LotjaGi1g1v0399400_LC.3
LjG1.1_chr1	PGSB	exon	88654698	88654831	.	+	.	ID=LotjaGi1g1v0399400_LC.3.exon.2;Parent=LotjaGi1g1v0399400_LC.3
LjG1.1_chr1	PGSB	five_prime_UTR	88654698	88654831	.	+	.	ID=LotjaGi1g1v0399400_LC.3.five_prime_UTR.2;Parent=LotjaGi1g1v0399400_LC.3
LjG1.1_chr1	PGSB	five_prime_UTR	88655057	88655372	.	+	.	ID=LotjaGi1g1v0399400_LC.3.five_prime_UTR.3;Parent=LotjaGi1g1v0399400_LC.3
LjG1.1_chr1	PGSB	exon	88655057	88655446	.	+	.	ID=LotjaGi1g1v0399400_LC.3.exon.3;Parent=LotjaGi1g1v0399400_LC.3
LjG1.1_chr1	PGSB	CDS	88655373	88655446	.	+	0	ID=LotjaGi1g1v0399400_LC.3.CDS.1;Parent=LotjaGi1g1v0399400_LC.3
LjG1.1_chr1	PGSB	exon	88655536	88655568	.	+	.	ID=LotjaGi1g1v0399400_LC.3.exon.4;Parent=LotjaGi1g1v0399400_LC.3
LjG1.1_chr1	PGSB	CDS	88655536	88655568	.	+	1	ID=LotjaGi1g1v0399400_LC.3.CDS.2;Parent=LotjaGi1g1v0399400_LC.3
LjG1.1_chr1	PGSB	exon	88655687	88655717	.	+	.	ID=LotjaGi1g1v0399400_LC.3.exon.5;Parent=LotjaGi1g1v0399400_LC.3
LjG1.1_chr1	PGSB	CDS	88655687	88655717	.	+	1	ID=LotjaGi1g1v0399400_LC.3.CDS.3;Parent=LotjaGi1g1v0399400_LC.3
LjG1.1_chr1	PGSB	exon	88655879	88655992	.	+	.	ID=LotjaGi1g1v0399400_LC.3.exon.6;Parent=LotjaGi1g1v0399400_LC.3
LjG1.1_chr1	PGSB	CDS	88655879	88655992	.	+	0	ID=LotjaGi1g1v0399400_LC.3.CDS.4;Parent=LotjaGi1g1v0399400_LC.3
LjG1.1_chr1	PGSB	CDS	88656108	88656155	.	+	0	ID=LotjaGi1g1v0399400_LC.3.CDS.5;Parent=LotjaGi1g1v0399400_LC.3
LjG1.1_chr1	PGSB	exon	88656108	88656159	.	+	.	ID=LotjaGi1g1v0399400_LC.3.exon.7;Parent=LotjaGi1g1v0399400_LC.3
LjG1.1_chr1	PGSB	three_prime_UTR	88656156	88656159	.	+	.	ID=LotjaGi1g1v0399400_LC.3.three_prime_UTR.4;Parent=LotjaGi1g1v0399400_LC.3
LjG1.1_chr1	PGSB	exon	88656384	88656969	.	+	.	ID=LotjaGi1g1v0399400_LC.3.exon.8;Parent=LotjaGi1g1v0399400_LC.3
LjG1.1_chr1	PGSB	three_prime_UTR	88656384	88656969	.	+	.	ID=LotjaGi1g1v0399400_LC.3.three_prime_UTR.5;Parent=LotjaGi1g1v0399400_LC.3
LjG1.1_chr1	PGSB	exon	88657532	88657706	.	+	.	ID=LotjaGi1g1v0399400_LC.3.exon.9;Parent=LotjaGi1g1v0399400_LC.3
LjG1.1_chr1	PGSB	three_prime_UTR	88657532	88657706	.	+	.	ID=LotjaGi1g1v0399400_LC.3.three_prime_UTR.6;Parent=LotjaGi1g1v0399400_LC.3
LjG1.1_chr1	PGSB	mRNA	88654150	88657706	.	+	.	ID=LotjaGi1g1v0399400_LC.4;Parent=LotjaGi1g1v0399400_LC;description=Sieve element occlusion protein;ahrdqual=*-*;te-related=0
LjG1.1_chr1	PGSB	exon	88654150	88654600	.	+	.	ID=LotjaGi1g1v0399400_LC.4.exon.1;Parent=LotjaGi1g1v0399400_LC.4
LjG1.1_chr1	PGSB	five_prime_UTR	88654150	88654600	.	+	.	ID=LotjaGi1g1v0399400_LC.4.five_prime_UTR.1;Parent=LotjaGi1g1v0399400_LC.4
LjG1.1_chr1	PGSB	exon	88654698	88654831	.	+	.	ID=LotjaGi1g1v0399400_LC.4.exon.2;Parent=LotjaGi1g1v0399400_LC.4
LjG1.1_chr1	PGSB	five_prime_UTR	88654698	88654831	.	+	.	ID=LotjaGi1g1v0399400_LC.4.five_prime_UTR.2;Parent=LotjaGi1g1v0399400_LC.4
LjG1.1_chr1	PGSB	exon	88655057	88655166	.	+	.	ID=LotjaGi1g1v0399400_LC.4.exon.3;Parent=LotjaGi1g1v0399400_LC.4
LjG1.1_chr1	PGSB	five_prime_UTR	88655057	88655166	.	+	.	ID=LotjaGi1g1v0399400_LC.4.five_prime_UTR.3;Parent=LotjaGi1g1v0399400_LC.4
LjG1.1_chr1	PGSB	exon	88655320	88655717	.	+	.	ID=LotjaGi1g1v0399400_LC.4.exon.4;Parent=LotjaGi1g1v0399400_LC.4
LjG1.1_chr1	PGSB	five_prime_UTR	88655320	88655717	.	+	.	ID=LotjaGi1g1v0399400_LC.4.five_prime_UTR.4;Parent=LotjaGi1g1v0399400_LC.4
LjG1.1_chr1	PGSB	exon	88655879	88655992	.	+	.	ID=LotjaGi1g1v0399400_LC.4.exon.5;Parent=LotjaGi1g1v0399400_LC.4
LjG1.1_chr1	PGSB	five_prime_UTR	88655879	88655992	.	+	.	ID=LotjaGi1g1v0399400_LC.4.five_prime_UTR.5;Parent=LotjaGi1g1v0399400_LC.4
LjG1.1_chr1	PGSB	five_prime_UTR	88656108	88656109	.	+	.	ID=LotjaGi1g1v0399400_LC.4.five_prime_UTR.6;Parent=LotjaGi1g1v0399400_LC.4
LjG1.1_chr1	PGSB	exon	88656108	88656159	.	+	.	ID=LotjaGi1g1v0399400_LC.4.exon.6;Parent=LotjaGi1g1v0399400_LC.4
LjG1.1_chr1	PGSB	CDS	88656110	88656159	.	+	0	ID=LotjaGi1g1v0399400_LC.4.CDS.1;Parent=LotjaGi1g1v0399400_LC.4
LjG1.1_chr1	PGSB	CDS	88656384	88656693	.	+	1	ID=LotjaGi1g1v0399400_LC.4.CDS.2;Parent=LotjaGi1g1v0399400_LC.4
LjG1.1_chr1	PGSB	exon	88656384	88656969	.	+	.	ID=LotjaGi1g1v0399400_LC.4.exon.7;Parent=LotjaGi1g1v0399400_LC.4
LjG1.1_chr1	PGSB	three_prime_UTR	88656694	88656969	.	+	.	ID=LotjaGi1g1v0399400_LC.4.three_prime_UTR.7;Parent=LotjaGi1g1v0399400_LC.4
LjG1.1_chr1	PGSB	exon	88657532	88657706	.	+	.	ID=LotjaGi1g1v0399400_LC.4.exon.8;Parent=LotjaGi1g1v0399400_LC.4
LjG1.1_chr1	PGSB	three_prime_UTR	88657532	88657706	.	+	.	ID=LotjaGi1g1v0399400_LC.4.three_prime_UTR.8;Parent=LotjaGi1g1v0399400_LC.4
LjG1.1_chr1	PGSB	mRNA	88654884	88656839	.	+	.	ID=LotjaGi1g1v0399400_LC.5;Parent=LotjaGi1g1v0399400_LC;description=Sieve element occlusion protein;ahrdqual=*-*;te-related=0
LjG1.1_chr1	PGSB	exon	88654884	88655609	.	+	.	ID=LotjaGi1g1v0399400_LC.5.exon.1;Parent=LotjaGi1g1v0399400_LC.5
LjG1.1_chr1	PGSB	five_prime_UTR	88654884	88655609	.	+	.	ID=LotjaGi1g1v0399400_LC.5.five_prime_UTR.1;Parent=LotjaGi1g1v0399400_LC.5
LjG1.1_chr1	PGSB	exon	88655687	88655717	.	+	.	ID=LotjaGi1g1v0399400_LC.5.exon.2;Parent=LotjaGi1g1v0399400_LC.5
LjG1.1_chr1	PGSB	five_prime_UTR	88655687	88655717	.	+	.	ID=LotjaGi1g1v0399400_LC.5.five_prime_UTR.2;Parent=LotjaGi1g1v0399400_LC.5
LjG1.1_chr1	PGSB	exon	88655879	88655992	.	+	.	ID=LotjaGi1g1v0399400_LC.5.exon.3;Parent=LotjaGi1g1v0399400_LC.5
LjG1.1_chr1	PGSB	five_prime_UTR	88655879	88655992	.	+	.	ID=LotjaGi1g1v0399400_LC.5.five_prime_UTR.3;Parent=LotjaGi1g1v0399400_LC.5
LjG1.1_chr1	PGSB	five_prime_UTR	88656108	88656109	.	+	.	ID=LotjaGi1g1v0399400_LC.5.five_prime_UTR.4;Parent=LotjaGi1g1v0399400_LC.5
LjG1.1_chr1	PGSB	exon	88656108	88656159	.	+	.	ID=LotjaGi1g1v0399400_LC.5.exon.4;Parent=LotjaGi1g1v0399400_LC.5
LjG1.1_chr1	PGSB	CDS	88656110	88656159	.	+	0	ID=LotjaGi1g1v0399400_LC.5.CDS.1;Parent=LotjaGi1g1v0399400_LC.5
LjG1.1_chr1	PGSB	CDS	88656384	88656693	.	+	1	ID=LotjaGi1g1v0399400_LC.5.CDS.2;Parent=LotjaGi1g1v0399400_LC.5
LjG1.1_chr1	PGSB	exon	88656384	88656839	.	+	.	ID=LotjaGi1g1v0399400_LC.5.exon.5;Parent=LotjaGi1g1v0399400_LC.5
LjG1.1_chr1	PGSB	three_prime_UTR	88656694	88656839	.	+	.	ID=LotjaGi1g1v0399400_LC.5.three_prime_UTR.5;Parent=LotjaGi1g1v0399400_LC.5
###
LjG1.1_chr1	PGSB	three_prime_UTR	88656694	88656839	.	+	.	ID=LotjaGi1g1v0399400_LC.5.three_prime_UTR.5;Parent=LotjaGi1g1v0399400_LC.5
LjG1.1_chr1	PGSB	gene	88660325	88668483	.	+	.	ID=LotjaGi1g1v0399500
LjG1.1_chr1	PGSB	mRNA	88660325	88668483	.	+	.	ID=LotjaGi1g1v0399500.1;Parent=LotjaGi1g1v0399500;description=Beta-adaptin-like protein;ahrdqual=***;GO=GO:0006886,GO:0015031,GO:0016020,GO:0016192,GO:0030117,GO:0030131,GO:0030276;IPR=IPR015151,IPR016024,IPR002553;Pfam=PF09066,SSF48371,PF01602;te-related=0
LjG1.1_chr1	PGSB	five_prime_UTR	88660325	88660758	.	+	.	ID=LotjaGi1g1v0399500.1.five_prime_UTR.1;Parent=LotjaGi1g1v0399500.1
LjG1.1_chr1	PGSB	exon	88660325	88660808	.	+	.	ID=LotjaGi1g1v0399500.1.exon.1;Parent=LotjaGi1g1v0399500.1
LjG1.1_chr1	PGSB	CDS	88660759	88660808	.	+	0	ID=LotjaGi1g1v0399500.1.CDS.1;Parent=LotjaGi1g1v0399500.1
LjG1.1_chr1	PGSB	exon	88661286	88661802	.	+	.	ID=LotjaGi1g1v0399500.1.exon.2;Parent=LotjaGi1g1v0399500.1
LjG1.1_chr1	PGSB	CDS	88661286	88661802	.	+	1	ID=LotjaGi1g1v0399500.1.CDS.2;Parent=LotjaGi1g1v0399500.1
LjG1.1_chr1	PGSB	exon	88662825	88662949	.	+	.	ID=LotjaGi1g1v0399500.1.exon.3;Parent=LotjaGi1g1v0399500.1
LjG1.1_chr1	PGSB	CDS	88662825	88662949	.	+	0	ID=LotjaGi1g1v0399500.1.CDS.3;Parent=LotjaGi1g1v0399500.1
LjG1.1_chr1	PGSB	exon	88663441	88663639	.	+	.	ID=LotjaGi1g1v0399500.1.exon.4;Parent=LotjaGi1g1v0399500.1
LjG1.1_chr1	PGSB	CDS	88663441	88663639	.	+	1	ID=LotjaGi1g1v0399500.1.CDS.4;Parent=LotjaGi1g1v0399500.1
LjG1.1_chr1	PGSB	exon	88664207	88664435	.	+	.	ID=LotjaGi1g1v0399500.1.exon.5;Parent=LotjaGi1g1v0399500.1
LjG1.1_chr1	PGSB	CDS	88664207	88664435	.	+	0	ID=LotjaGi1g1v0399500.1.CDS.5;Parent=LotjaGi1g1v0399500.1
LjG1.1_chr1	PGSB	exon	88664514	88664680	.	+	.	ID=LotjaGi1g1v0399500.1.exon.6;Parent=LotjaGi1g1v0399500.1
LjG1.1_chr1	PGSB	CDS	88664514	88664680	.	+	2	ID=LotjaGi1g1v0399500.1.CDS.6;Parent=LotjaGi1g1v0399500.1
LjG1.1_chr1	PGSB	exon	88664885	88665094	.	+	.	ID=LotjaGi1g1v0399500.1.exon.7;Parent=LotjaGi1g1v0399500.1
LjG1.1_chr1	PGSB	CDS	88664885	88665094	.	+	0	ID=LotjaGi1g1v0399500.1.CDS.7;Parent=LotjaGi1g1v0399500.1
LjG1.1_chr1	PGSB	exon	88666010	88666120	.	+	.	ID=LotjaGi1g1v0399500.1.exon.8;Parent=LotjaGi1g1v0399500.1
LjG1.1_chr1	PGSB	CDS	88666010	88666120	.	+	0	ID=LotjaGi1g1v0399500.1.CDS.8;Parent=LotjaGi1g1v0399500.1
LjG1.1_chr1	PGSB	exon	88666226	88666402	.	+	.	ID=LotjaGi1g1v0399500.1.exon.9;Parent=LotjaGi1g1v0399500.1
LjG1.1_chr1	PGSB	CDS	88666226	88666402	.	+	0	ID=LotjaGi1g1v0399500.1.CDS.9;Parent=LotjaGi1g1v0399500.1
LjG1.1_chr1	PGSB	exon	88666846	88667286	.	+	.	ID=LotjaGi1g1v0399500.1.exon.10;Parent=LotjaGi1g1v0399500.1
LjG1.1_chr1	PGSB	CDS	88666846	88667286	.	+	0	ID=LotjaGi1g1v0399500.1.CDS.10;Parent=LotjaGi1g1v0399500.1
LjG1.1_chr1	PGSB	CDS	88667620	88667910	.	+	0	ID=LotjaGi1g1v0399500.1.CDS.11;Parent=LotjaGi1g1v0399500.1
LjG1.1_chr1	PGSB	exon	88667620	88668483	.	+	.	ID=LotjaGi1g1v0399500.1.exon.11;Parent=LotjaGi1g1v0399500.1
LjG1.1_chr1	PGSB	three_prime_UTR	88667911	88668483	.	+	.	ID=LotjaGi1g1v0399500.1.three_prime_UTR.2;Parent=LotjaGi1g1v0399500.1
LjG1.1_chr1	PGSB	mRNA	88660988	88667910	.	+	.	ID=LotjaGi1g1v0399500.2;Parent=LotjaGi1g1v0399500;description=Beta-adaptin-like protein;ahrdqual=***;GO=GO:0006886,GO:0015031,GO:0016020,GO:0016192,GO:0030117,GO:0030131,GO:0030276;IPR=IPR002553,IPR015151,IPR016024;Pfam=PF01602,PF09066,SSF48371;te-related=0
LjG1.1_chr1	PGSB	exon	88660988	88660991	.	+	.	ID=LotjaGi1g1v0399500.2.exon.1;Parent=LotjaGi1g1v0399500.2
LjG1.1_chr1	PGSB	five_prime_UTR	88660988	88660991	.	+	.	ID=LotjaGi1g1v0399500.2.five_prime_UTR.1;Parent=LotjaGi1g1v0399500.2
LjG1.1_chr1	PGSB	five_prime_UTR	88661286	88661394	.	+	.	ID=LotjaGi1g1v0399500.2.five_prime_UTR.2;Parent=LotjaGi1g1v0399500.2
LjG1.1_chr1	PGSB	exon	88661286	88661802	.	+	.	ID=LotjaGi1g1v0399500.2.exon.2;Parent=LotjaGi1g1v0399500.2
LjG1.1_chr1	PGSB	CDS	88661395	88661802	.	+	0	ID=LotjaGi1g1v0399500.2.CDS.1;Parent=LotjaGi1g1v0399500.2
LjG1.1_chr1	PGSB	exon	88662825	88662949	.	+	.	ID=LotjaGi1g1v0399500.2.exon.3;Parent=LotjaGi1g1v0399500.2
LjG1.1_chr1	PGSB	CDS	88662825	88662949	.	+	0	ID=LotjaGi1g1v0399500.2.CDS.2;Parent=LotjaGi1g1v0399500.2
LjG1.1_chr1	PGSB	exon	88663441	88663639	.	+	.	ID=LotjaGi1g1v0399500.2.exon.4;Parent=LotjaGi1g1v0399500.2
LjG1.1_chr1	PGSB	CDS	88663441	88663639	.	+	1	ID=LotjaGi1g1v0399500.2.CDS.3;Parent=LotjaGi1g1v0399500.2
LjG1.1_chr1	PGSB	exon	88664207	88664435	.	+	.	ID=LotjaGi1g1v0399500.2.exon.5;Parent=LotjaGi1g1v0399500.2
LjG1.1_chr1	PGSB	CDS	88664207	88664435	.	+	0	ID=LotjaGi1g1v0399500.2.CDS.4;Parent=LotjaGi1g1v0399500.2
LjG1.1_chr1	PGSB	exon	88664514	88664680	.	+	.	ID=LotjaGi1g1v0399500.2.exon.6;Parent=LotjaGi1g1v0399500.2
LjG1.1_chr1	PGSB	CDS	88664514	88664680	.	+	2	ID=LotjaGi1g1v0399500.2.CDS.5;Parent=LotjaGi1g1v0399500.2
LjG1.1_chr1	PGSB	exon	88664885	88665094	.	+	.	ID=LotjaGi1g1v0399500.2.exon.7;Parent=LotjaGi1g1v0399500.2
LjG1.1_chr1	PGSB	CDS	88664885	88665094	.	+	0	ID=LotjaGi1g1v0399500.2.CDS.6;Parent=LotjaGi1g1v0399500.2
LjG1.1_chr1	PGSB	exon	88666010	88666120	.	+	.	ID=LotjaGi1g1v0399500.2.exon.8;Parent=LotjaGi1g1v0399500.2
LjG1.1_chr1	PGSB	CDS	88666010	88666120	.	+	0	ID=LotjaGi1g1v0399500.2.CDS.7;Parent=LotjaGi1g1v0399500.2
LjG1.1_chr1	PGSB	exon	88666226	88666402	.	+	.	ID=LotjaGi1g1v0399500.2.exon.9;Parent=LotjaGi1g1v0399500.2
LjG1.1_chr1	PGSB	CDS	88666226	88666402	.	+	0	ID=LotjaGi1g1v0399500.2.CDS.8;Parent=LotjaGi1g1v0399500.2
LjG1.1_chr1	PGSB	exon	88666846	88667286	.	+	.	ID=LotjaGi1g1v0399500.2.exon.10;Parent=LotjaGi1g1v0399500.2
LjG1.1_chr1	PGSB	CDS	88666846	88667286	.	+	0	ID=LotjaGi1g1v0399500.2.CDS.9;Parent=LotjaGi1g1v0399500.2
LjG1.1_chr1	PGSB	exon	88667620	88667910	.	+	.	ID=LotjaGi1g1v0399500.2.exon.11;Parent=LotjaGi1g1v0399500.2
LjG1.1_chr1	PGSB	CDS	88667620	88667910	.	+	0	ID=LotjaGi1g1v0399500.2.CDS.10;Parent=LotjaGi1g1v0399500.2
LjG1.1_chr1	PGSB	mRNA	88661112	88667910	.	+	.	ID=LotjaGi1g1v0399500.3;Parent=LotjaGi1g1v0399500;description=Beta-adaptin-like protein;ahrdqual=***;GO=GO:0006886,GO:0015031,GO:0016020,GO:0016192,GO:0030117,GO:0030131,GO:0030276;te-related=0
LjG1.1_chr1	PGSB	exon	88661112	88661171	.	+	.	ID=LotjaGi1g1v0399500.3.exon.1;Parent=LotjaGi1g1v0399500.3
LjG1.1_chr1	PGSB	five_prime_UTR	88661112	88661171	.	+	.	ID=LotjaGi1g1v0399500.3.five_prime_UTR.1;Parent=LotjaGi1g1v0399500.3
LjG1.1_chr1	PGSB	five_prime_UTR	88661286	88661394	.	+	.	ID=LotjaGi1g1v0399500.3.five_prime_UTR.2;Parent=LotjaGi1g1v0399500.3
LjG1.1_chr1	PGSB	exon	88661286	88661802	.	+	.	ID=LotjaGi1g1v0399500.3.exon.2;Parent=LotjaGi1g1v0399500.3
LjG1.1_chr1	PGSB	CDS	88661395	88661802	.	+	0	ID=LotjaGi1g1v0399500.3.CDS.1;Parent=LotjaGi1g1v0399500.3
LjG1.1_chr1	PGSB	exon	88662825	88662949	.	+	.	ID=LotjaGi1g1v0399500.3.exon.3;Parent=LotjaGi1g1v0399500.3
LjG1.1_chr1	PGSB	CDS	88662825	88662949	.	+	0	ID=LotjaGi1g1v0399500.3.CDS.2;Parent=LotjaGi1g1v0399500.3
LjG1.1_chr1	PGSB	exon	88663441	88663639	.	+	.	ID=LotjaGi1g1v0399500.3.exon.4;Parent=LotjaGi1g1v0399500.3
LjG1.1_chr1	PGSB	CDS	88663441	88663639	.	+	1	ID=LotjaGi1g1v0399500.3.CDS.3;Parent=LotjaGi1g1v0399500.3
LjG1.1_chr1	PGSB	exon	88664207	88664435	.	+	.	ID=LotjaGi1g1v0399500.3.exon.5;Parent=LotjaGi1g1v0399500.3
LjG1.1_chr1	PGSB	CDS	88664207	88664435	.	+	0	ID=LotjaGi1g1v0399500.3.CDS.4;Parent=LotjaGi1g1v0399500.3
LjG1.1_chr1	PGSB	exon	88664514	88664680	.	+	.	ID=LotjaGi1g1v0399500.3.exon.6;Parent=LotjaGi1g1v0399500.3
LjG1.1_chr1	PGSB	CDS	88664514	88664680	.	+	2	ID=LotjaGi1g1v0399500.3.CDS.5;Parent=LotjaGi1g1v0399500.3
LjG1.1_chr1	PGSB	exon	88664885	88665094	.	+	.	ID=LotjaGi1g1v0399500.3.exon.7;Parent=LotjaGi1g1v0399500.3
LjG1.1_chr1	PGSB	CDS	88664885	88665094	.	+	0	ID=LotjaGi1g1v0399500.3.CDS.6;Parent=LotjaGi1g1v0399500.3
LjG1.1_chr1	PGSB	exon	88666010	88666120	.	+	.	ID=LotjaGi1g1v0399500.3.exon.8;Parent=LotjaGi1g1v0399500.3
LjG1.1_chr1	PGSB	CDS	88666010	88666120	.	+	0	ID=LotjaGi1g1v0399500.3.CDS.7;Parent=LotjaGi1g1v0399500.3
LjG1.1_chr1	PGSB	exon	88666226	88666402	.	+	.	ID=LotjaGi1g1v0399500.3.exon.9;Parent=LotjaGi1g1v0399500.3
LjG1.1_chr1	PGSB	CDS	88666226	88666402	.	+	0	ID=LotjaGi1g1v0399500.3.CDS.8;Parent=LotjaGi1g1v0399500.3
LjG1.1_chr1	PGSB	exon	88666846	88667286	.	+	.	ID=LotjaGi1g1v0399500.3.exon.10;Parent=LotjaGi1g1v0399500.3
LjG1.1_chr1	PGSB	CDS	88666846	88667286	.	+	0	ID=LotjaGi1g1v0399500.3.CDS.9;Parent=LotjaGi1g1v0399500.3
LjG1.1_chr1	PGSB	exon	88667620	88667910	.	+	.	ID=LotjaGi1g1v0399500.3.exon.11;Parent=LotjaGi1g1v0399500.3
LjG1.1_chr1	PGSB	CDS	88667620	88667910	.	+	0	ID=LotjaGi1g1v0399500.3.CDS.10;Parent=LotjaGi1g1v0399500.3
LjG1.1_chr1	PGSB	mRNA	88661124	88667910	.	+	.	ID=LotjaGi1g1v0399500.4;Parent=LotjaGi1g1v0399500;description=Beta-adaptin-like protein;ahrdqual=***;GO=GO:0006886,GO:0015031,GO:0016020,GO:0016192,GO:0030117,GO:0030131,GO:0030276;IPR=IPR015151,IPR002553,IPR016024;Pfam=PF09066,PF01602,SSF48371;te-related=0
LjG1.1_chr1	PGSB	five_prime_UTR	88661124	88661155	.	+	.	ID=LotjaGi1g1v0399500.4.five_prime_UTR.1;Parent=LotjaGi1g1v0399500.4
LjG1.1_chr1	PGSB	exon	88661124	88661175	.	+	.	ID=LotjaGi1g1v0399500.4.exon.1;Parent=LotjaGi1g1v0399500.4
LjG1.1_chr1	PGSB	CDS	88661156	88661175	.	+	0	ID=LotjaGi1g1v0399500.4.CDS.1;Parent=LotjaGi1g1v0399500.4
LjG1.1_chr1	PGSB	exon	88661286	88661802	.	+	.	ID=LotjaGi1g1v0399500.4.exon.2;Parent=LotjaGi1g1v0399500.4
LjG1.1_chr1	PGSB	CDS	88661286	88661802	.	+	1	ID=LotjaGi1g1v0399500.4.CDS.2;Parent=LotjaGi1g1v0399500.4
LjG1.1_chr1	PGSB	exon	88662825	88662949	.	+	.	ID=LotjaGi1g1v0399500.4.exon.3;Parent=LotjaGi1g1v0399500.4
LjG1.1_chr1	PGSB	CDS	88662825	88662949	.	+	0	ID=LotjaGi1g1v0399500.4.CDS.3;Parent=LotjaGi1g1v0399500.4
LjG1.1_chr1	PGSB	exon	88663441	88663639	.	+	.	ID=LotjaGi1g1v0399500.4.exon.4;Parent=LotjaGi1g1v0399500.4
LjG1.1_chr1	PGSB	CDS	88663441	88663639	.	+	1	ID=LotjaGi1g1v0399500.4.CDS.4;Parent=LotjaGi1g1v0399500.4
LjG1.1_chr1	PGSB	exon	88664207	88664435	.	+	.	ID=LotjaGi1g1v0399500.4.exon.5;Parent=LotjaGi1g1v0399500.4
LjG1.1_chr1	PGSB	CDS	88664207	88664435	.	+	0	ID=LotjaGi1g1v0399500.4.CDS.5;Parent=LotjaGi1g1v0399500.4
LjG1.1_chr1	PGSB	exon	88664514	88664680	.	+	.	ID=LotjaGi1g1v0399500.4.exon.6;Parent=LotjaGi1g1v0399500.4
LjG1.1_chr1	PGSB	CDS	88664514	88664680	.	+	2	ID=LotjaGi1g1v0399500.4.CDS.6;Parent=LotjaGi1g1v0399500.4
LjG1.1_chr1	PGSB	exon	88664885	88665094	.	+	.	ID=LotjaGi1g1v0399500.4.exon.7;Parent=LotjaGi1g1v0399500.4
LjG1.1_chr1	PGSB	CDS	88664885	88665094	.	+	0	ID=LotjaGi1g1v0399500.4.CDS.7;Parent=LotjaGi1g1v0399500.4
LjG1.1_chr1	PGSB	exon	88666010	88666120	.	+	.	ID=LotjaGi1g1v0399500.4.exon.8;Parent=LotjaGi1g1v0399500.4
LjG1.1_chr1	PGSB	CDS	88666010	88666120	.	+	0	ID=LotjaGi1g1v0399500.4.CDS.8;Parent=LotjaGi1g1v0399500.4
LjG1.1_chr1	PGSB	exon	88666226	88666402	.	+	.	ID=LotjaGi1g1v0399500.4.exon.9;Parent=LotjaGi1g1v0399500.4
LjG1.1_chr1	PGSB	CDS	88666226	88666402	.	+	0	ID=LotjaGi1g1v0399500.4.CDS.9;Parent=LotjaGi1g1v0399500.4
LjG1.1_chr1	PGSB	exon	88666846	88667286	.	+	.	ID=LotjaGi1g1v0399500.4.exon.10;Parent=LotjaGi1g1v0399500.4
LjG1.1_chr1	PGSB	CDS	88666846	88667286	.	+	0	ID=LotjaGi1g1v0399500.4.CDS.10;Parent=LotjaGi1g1v0399500.4
LjG1.1_chr1	PGSB	exon	88667620	88667910	.	+	.	ID=LotjaGi1g1v0399500.4.exon.11;Parent=LotjaGi1g1v0399500.4
LjG1.1_chr1	PGSB	CDS	88667620	88667910	.	+	0	ID=LotjaGi1g1v0399500.4.CDS.11;Parent=LotjaGi1g1v0399500.4
###
LjG1.1_chr1	PGSB	CDS	88667620	88667910	.	+	0	ID=LotjaGi1g1v0399500.4.CDS.11;Parent=LotjaGi1g1v0399500.4
LjG1.1_chr1	PGSB	gene	88670078	88676231	.	+	.	ID=LotjaGi1g1v0399600
LjG1.1_chr1	PGSB	mRNA	88670078	88676231	.	+	.	ID=LotjaGi1g1v0399600.1;Parent=LotjaGi1g1v0399600;description=Signal peptide peptidase-like protein;ahrdqual=***;GO=GO:0004190,GO:0006508,GO:0016020,GO:0016021;IPR=IPR007369;Pfam=PF04258;te-related=0
LjG1.1_chr1	PGSB	exon	88670078	88670348	.	+	.	ID=LotjaGi1g1v0399600.1.exon.1;Parent=LotjaGi1g1v0399600.1
LjG1.1_chr1	PGSB	five_prime_UTR	88670078	88670348	.	+	.	ID=LotjaGi1g1v0399600.1.five_prime_UTR.1;Parent=LotjaGi1g1v0399600.1
LjG1.1_chr1	PGSB	five_prime_UTR	88670471	88670546	.	+	.	ID=LotjaGi1g1v0399600.1.five_prime_UTR.2;Parent=LotjaGi1g1v0399600.1
LjG1.1_chr1	PGSB	exon	88670471	88670586	.	+	.	ID=LotjaGi1g1v0399600.1.exon.2;Parent=LotjaGi1g1v0399600.1
LjG1.1_chr1	PGSB	CDS	88670547	88670586	.	+	0	ID=LotjaGi1g1v0399600.1.CDS.1;Parent=LotjaGi1g1v0399600.1
LjG1.1_chr1	PGSB	exon	88671017	88671132	.	+	.	ID=LotjaGi1g1v0399600.1.exon.3;Parent=LotjaGi1g1v0399600.1
LjG1.1_chr1	PGSB	CDS	88671017	88671132	.	+	2	ID=LotjaGi1g1v0399600.1.CDS.2;Parent=LotjaGi1g1v0399600.1
LjG1.1_chr1	PGSB	exon	88671227	88671378	.	+	.	ID=LotjaGi1g1v0399600.1.exon.4;Parent=LotjaGi1g1v0399600.1
LjG1.1_chr1	PGSB	CDS	88671227	88671378	.	+	0	ID=LotjaGi1g1v0399600.1.CDS.3;Parent=LotjaGi1g1v0399600.1
LjG1.1_chr1	PGSB	exon	88671483	88671568	.	+	.	ID=LotjaGi1g1v0399600.1.exon.5;Parent=LotjaGi1g1v0399600.1
LjG1.1_chr1	PGSB	CDS	88671483	88671568	.	+	1	ID=LotjaGi1g1v0399600.1.CDS.4;Parent=LotjaGi1g1v0399600.1
LjG1.1_chr1	PGSB	exon	88672089	88672216	.	+	.	ID=LotjaGi1g1v0399600.1.exon.6;Parent=LotjaGi1g1v0399600.1
LjG1.1_chr1	PGSB	CDS	88672089	88672216	.	+	2	ID=LotjaGi1g1v0399600.1.CDS.5;Parent=LotjaGi1g1v0399600.1
LjG1.1_chr1	PGSB	exon	88672934	88672984	.	+	.	ID=LotjaGi1g1v0399600.1.exon.7;Parent=LotjaGi1g1v0399600.1
LjG1.1_chr1	PGSB	CDS	88672934	88672984	.	+	0	ID=LotjaGi1g1v0399600.1.CDS.6;Parent=LotjaGi1g1v0399600.1
LjG1.1_chr1	PGSB	exon	88673397	88673483	.	+	.	ID=LotjaGi1g1v0399600.1.exon.8;Parent=LotjaGi1g1v0399600.1
LjG1.1_chr1	PGSB	CDS	88673397	88673483	.	+	0	ID=LotjaGi1g1v0399600.1.CDS.7;Parent=LotjaGi1g1v0399600.1
LjG1.1_chr1	PGSB	exon	88673566	88673635	.	+	.	ID=LotjaGi1g1v0399600.1.exon.9;Parent=LotjaGi1g1v0399600.1
LjG1.1_chr1	PGSB	CDS	88673566	88673635	.	+	0	ID=LotjaGi1g1v0399600.1.CDS.8;Parent=LotjaGi1g1v0399600.1
LjG1.1_chr1	PGSB	exon	88674815	88674951	.	+	.	ID=LotjaGi1g1v0399600.1.exon.10;Parent=LotjaGi1g1v0399600.1
LjG1.1_chr1	PGSB	CDS	88674815	88674951	.	+	2	ID=LotjaGi1g1v0399600.1.CDS.9;Parent=LotjaGi1g1v0399600.1
LjG1.1_chr1	PGSB	exon	88675140	88675217	.	+	.	ID=LotjaGi1g1v0399600.1.exon.11;Parent=LotjaGi1g1v0399600.1
LjG1.1_chr1	PGSB	CDS	88675140	88675217	.	+	0	ID=LotjaGi1g1v0399600.1.CDS.10;Parent=LotjaGi1g1v0399600.1
LjG1.1_chr1	PGSB	CDS	88675669	88675749	.	+	0	ID=LotjaGi1g1v0399600.1.CDS.11;Parent=LotjaGi1g1v0399600.1
LjG1.1_chr1	PGSB	exon	88675669	88676231	.	+	.	ID=LotjaGi1g1v0399600.1.exon.12;Parent=LotjaGi1g1v0399600.1
LjG1.1_chr1	PGSB	three_prime_UTR	88675750	88676231	.	+	.	ID=LotjaGi1g1v0399600.1.three_prime_UTR.3;Parent=LotjaGi1g1v0399600.1
LjG1.1_chr1	PGSB	mRNA	88670975	88675479	.	+	.	ID=LotjaGi1g1v0399600.2;Parent=LotjaGi1g1v0399600;description=Signal peptide peptidase-like protein;ahrdqual=***;GO=GO:0004190,GO:0006508,GO:0016020,GO:0016021;IPR=IPR007369;Pfam=PF04258;te-related=0
LjG1.1_chr1	PGSB	exon	88670975	88671132	.	+	.	ID=LotjaGi1g1v0399600.2.exon.1;Parent=LotjaGi1g1v0399600.2
LjG1.1_chr1	PGSB	exon	88671227	88671378	.	+	.	ID=LotjaGi1g1v0399600.2.exon.2;Parent=LotjaGi1g1v0399600.2
LjG1.1_chr1	PGSB	CDS	88671233	88671378	.	+	0	ID=LotjaGi1g1v0399600.2.CDS.1;Parent=LotjaGi1g1v0399600.2
LjG1.1_chr1	PGSB	exon	88671483	88671568	.	+	.	ID=LotjaGi1g1v0399600.2.exon.3;Parent=LotjaGi1g1v0399600.2
LjG1.1_chr1	PGSB	CDS	88671483	88671568	.	+	1	ID=LotjaGi1g1v0399600.2.CDS.2;Parent=LotjaGi1g1v0399600.2
LjG1.1_chr1	PGSB	exon	88672089	88672216	.	+	.	ID=LotjaGi1g1v0399600.2.exon.4;Parent=LotjaGi1g1v0399600.2
LjG1.1_chr1	PGSB	CDS	88672089	88672216	.	+	2	ID=LotjaGi1g1v0399600.2.CDS.3;Parent=LotjaGi1g1v0399600.2
LjG1.1_chr1	PGSB	exon	88672934	88672984	.	+	.	ID=LotjaGi1g1v0399600.2.exon.5;Parent=LotjaGi1g1v0399600.2
LjG1.1_chr1	PGSB	CDS	88672934	88672984	.	+	0	ID=LotjaGi1g1v0399600.2.CDS.4;Parent=LotjaGi1g1v0399600.2
LjG1.1_chr1	PGSB	exon	88673397	88673483	.	+	.	ID=LotjaGi1g1v0399600.2.exon.6;Parent=LotjaGi1g1v0399600.2
LjG1.1_chr1	PGSB	CDS	88673397	88673483	.	+	0	ID=LotjaGi1g1v0399600.2.CDS.5;Parent=LotjaGi1g1v0399600.2
LjG1.1_chr1	PGSB	exon	88673566	88673635	.	+	.	ID=LotjaGi1g1v0399600.2.exon.7;Parent=LotjaGi1g1v0399600.2
LjG1.1_chr1	PGSB	CDS	88673566	88673635	.	+	0	ID=LotjaGi1g1v0399600.2.CDS.6;Parent=LotjaGi1g1v0399600.2
LjG1.1_chr1	PGSB	exon	88674815	88674951	.	+	.	ID=LotjaGi1g1v0399600.2.exon.8;Parent=LotjaGi1g1v0399600.2
LjG1.1_chr1	PGSB	CDS	88674815	88674951	.	+	2	ID=LotjaGi1g1v0399600.2.CDS.7;Parent=LotjaGi1g1v0399600.2
LjG1.1_chr1	PGSB	exon	88675140	88675217	.	+	.	ID=LotjaGi1g1v0399600.2.exon.9;Parent=LotjaGi1g1v0399600.2
LjG1.1_chr1	PGSB	CDS	88675140	88675217	.	+	0	ID=LotjaGi1g1v0399600.2.CDS.8;Parent=LotjaGi1g1v0399600.2
LjG1.1_chr1	PGSB	CDS	88675387	88675428	.	+	0	ID=LotjaGi1g1v0399600.2.CDS.9;Parent=LotjaGi1g1v0399600.2
LjG1.1_chr1	PGSB	exon	88675387	88675479	.	+	.	ID=LotjaGi1g1v0399600.2.exon.10;Parent=LotjaGi1g1v0399600.2
LjG1.1_chr1	PGSB	mRNA	88670980	88675510	.	+	.	ID=LotjaGi1g1v0399600.3;Parent=LotjaGi1g1v0399600;description=Signal peptide peptidase-like protein;ahrdqual=***;GO=GO:0004190,GO:0006508,GO:0016020,GO:0016021;te-related=0
LjG1.1_chr1	PGSB	exon	88670980	88671132	.	+	.	ID=LotjaGi1g1v0399600.3.exon.1;Parent=LotjaGi1g1v0399600.3
LjG1.1_chr1	PGSB	five_prime_UTR	88670980	88671132	.	+	.	ID=LotjaGi1g1v0399600.3.five_prime_UTR.1;Parent=LotjaGi1g1v0399600.3
LjG1.1_chr1	PGSB	five_prime_UTR	88671227	88671232	.	+	.	ID=LotjaGi1g1v0399600.3.five_prime_UTR.2;Parent=LotjaGi1g1v0399600.3
LjG1.1_chr1	PGSB	exon	88671227	88671378	.	+	.	ID=LotjaGi1g1v0399600.3.exon.2;Parent=LotjaGi1g1v0399600.3
LjG1.1_chr1	PGSB	CDS	88671233	88671378	.	+	0	ID=LotjaGi1g1v0399600.3.CDS.1;Parent=LotjaGi1g1v0399600.3
LjG1.1_chr1	PGSB	exon	88671483	88671568	.	+	.	ID=LotjaGi1g1v0399600.3.exon.3;Parent=LotjaGi1g1v0399600.3
LjG1.1_chr1	PGSB	CDS	88671483	88671568	.	+	1	ID=LotjaGi1g1v0399600.3.CDS.2;Parent=LotjaGi1g1v0399600.3
LjG1.1_chr1	PGSB	exon	88672089	88672216	.	+	.	ID=LotjaGi1g1v0399600.3.exon.4;Parent=LotjaGi1g1v0399600.3
LjG1.1_chr1	PGSB	CDS	88672089	88672216	.	+	2	ID=LotjaGi1g1v0399600.3.CDS.3;Parent=LotjaGi1g1v0399600.3
LjG1.1_chr1	PGSB	exon	88672934	88672984	.	+	.	ID=LotjaGi1g1v0399600.3.exon.5;Parent=LotjaGi1g1v0399600.3
LjG1.1_chr1	PGSB	CDS	88672934	88672984	.	+	0	ID=LotjaGi1g1v0399600.3.CDS.4;Parent=LotjaGi1g1v0399600.3
LjG1.1_chr1	PGSB	exon	88673397	88673483	.	+	.	ID=LotjaGi1g1v0399600.3.exon.6;Parent=LotjaGi1g1v0399600.3
LjG1.1_chr1	PGSB	CDS	88673397	88673483	.	+	0	ID=LotjaGi1g1v0399600.3.CDS.5;Parent=LotjaGi1g1v0399600.3
LjG1.1_chr1	PGSB	exon	88673566	88673635	.	+	.	ID=LotjaGi1g1v0399600.3.exon.7;Parent=LotjaGi1g1v0399600.3
LjG1.1_chr1	PGSB	CDS	88673566	88673635	.	+	0	ID=LotjaGi1g1v0399600.3.CDS.6;Parent=LotjaGi1g1v0399600.3
LjG1.1_chr1	PGSB	exon	88674815	88674951	.	+	.	ID=LotjaGi1g1v0399600.3.exon.8;Parent=LotjaGi1g1v0399600.3
LjG1.1_chr1	PGSB	CDS	88674815	88674951	.	+	2	ID=LotjaGi1g1v0399600.3.CDS.7;Parent=LotjaGi1g1v0399600.3
LjG1.1_chr1	PGSB	exon	88675140	88675217	.	+	.	ID=LotjaGi1g1v0399600.3.exon.9;Parent=LotjaGi1g1v0399600.3
LjG1.1_chr1	PGSB	CDS	88675140	88675217	.	+	0	ID=LotjaGi1g1v0399600.3.CDS.8;Parent=LotjaGi1g1v0399600.3
LjG1.1_chr1	PGSB	CDS	88675387	88675428	.	+	0	ID=LotjaGi1g1v0399600.3.CDS.9;Parent=LotjaGi1g1v0399600.3
LjG1.1_chr1	PGSB	exon	88675387	88675510	.	+	.	ID=LotjaGi1g1v0399600.3.exon.10;Parent=LotjaGi1g1v0399600.3
LjG1.1_chr1	PGSB	three_prime_UTR	88675429	88675510	.	+	.	ID=LotjaGi1g1v0399600.3.three_prime_UTR.3;Parent=LotjaGi1g1v0399600.3
LjG1.1_chr1	PGSB	mRNA	88670980	88675749	.	+	.	ID=LotjaGi1g1v0399600.4;Parent=LotjaGi1g1v0399600;description=Signal peptide peptidase-like protein;ahrdqual=***;GO=GO:0004190,GO:0006508,GO:0016020,GO:0016021;IPR=IPR007369;Pfam=PF04258;te-related=0
LjG1.1_chr1	PGSB	exon	88670980	88671132	.	+	.	ID=LotjaGi1g1v0399600.4.exon.1;Parent=LotjaGi1g1v0399600.4
LjG1.1_chr1	PGSB	five_prime_UTR	88670980	88671132	.	+	.	ID=LotjaGi1g1v0399600.4.five_prime_UTR.1;Parent=LotjaGi1g1v0399600.4
LjG1.1_chr1	PGSB	five_prime_UTR	88671227	88671232	.	+	.	ID=LotjaGi1g1v0399600.4.five_prime_UTR.2;Parent=LotjaGi1g1v0399600.4
LjG1.1_chr1	PGSB	exon	88671227	88671414	.	+	.	ID=LotjaGi1g1v0399600.4.exon.2;Parent=LotjaGi1g1v0399600.4
LjG1.1_chr1	PGSB	CDS	88671233	88671414	.	+	0	ID=LotjaGi1g1v0399600.4.CDS.1;Parent=LotjaGi1g1v0399600.4
LjG1.1_chr1	PGSB	exon	88671483	88671568	.	+	.	ID=LotjaGi1g1v0399600.4.exon.3;Parent=LotjaGi1g1v0399600.4
LjG1.1_chr1	PGSB	CDS	88671483	88671568	.	+	1	ID=LotjaGi1g1v0399600.4.CDS.2;Parent=LotjaGi1g1v0399600.4
LjG1.1_chr1	PGSB	exon	88672089	88672216	.	+	.	ID=LotjaGi1g1v0399600.4.exon.4;Parent=LotjaGi1g1v0399600.4
LjG1.1_chr1	PGSB	CDS	88672089	88672216	.	+	2	ID=LotjaGi1g1v0399600.4.CDS.3;Parent=LotjaGi1g1v0399600.4
LjG1.1_chr1	PGSB	exon	88672934	88672984	.	+	.	ID=LotjaGi1g1v0399600.4.exon.5;Parent=LotjaGi1g1v0399600.4
LjG1.1_chr1	PGSB	CDS	88672934	88672984	.	+	0	ID=LotjaGi1g1v0399600.4.CDS.4;Parent=LotjaGi1g1v0399600.4
LjG1.1_chr1	PGSB	exon	88673397	88673483	.	+	.	ID=LotjaGi1g1v0399600.4.exon.6;Parent=LotjaGi1g1v0399600.4
LjG1.1_chr1	PGSB	CDS	88673397	88673483	.	+	0	ID=LotjaGi1g1v0399600.4.CDS.5;Parent=LotjaGi1g1v0399600.4
LjG1.1_chr1	PGSB	exon	88673566	88673635	.	+	.	ID=LotjaGi1g1v0399600.4.exon.7;Parent=LotjaGi1g1v0399600.4
LjG1.1_chr1	PGSB	CDS	88673566	88673635	.	+	0	ID=LotjaGi1g1v0399600.4.CDS.6;Parent=LotjaGi1g1v0399600.4
LjG1.1_chr1	PGSB	exon	88674815	88674951	.	+	.	ID=LotjaGi1g1v0399600.4.exon.8;Parent=LotjaGi1g1v0399600.4
LjG1.1_chr1	PGSB	CDS	88674815	88674951	.	+	2	ID=LotjaGi1g1v0399600.4.CDS.7;Parent=LotjaGi1g1v0399600.4
LjG1.1_chr1	PGSB	exon	88675140	88675217	.	+	.	ID=LotjaGi1g1v0399600.4.exon.9;Parent=LotjaGi1g1v0399600.4
LjG1.1_chr1	PGSB	CDS	88675140	88675217	.	+	0	ID=LotjaGi1g1v0399600.4.CDS.8;Parent=LotjaGi1g1v0399600.4
LjG1.1_chr1	PGSB	exon	88675669	88675749	.	+	.	ID=LotjaGi1g1v0399600.4.exon.10;Parent=LotjaGi1g1v0399600.4
LjG1.1_chr1	PGSB	CDS	88675669	88675749	.	+	0	ID=LotjaGi1g1v0399600.4.CDS.9;Parent=LotjaGi1g1v0399600.4
LjG1.1_chr1	PGSB	mRNA	88670980	88675749	.	+	.	ID=LotjaGi1g1v0399600.5;Parent=LotjaGi1g1v0399600;description=Signal peptide peptidase-like protein;ahrdqual=***;GO=GO:0004190,GO:0006508,GO:0016020,GO:0016021;IPR=IPR007369;Pfam=PF04258;te-related=0
LjG1.1_chr1	PGSB	exon	88670980	88671132	.	+	.	ID=LotjaGi1g1v0399600.5.exon.1;Parent=LotjaGi1g1v0399600.5
LjG1.1_chr1	PGSB	exon	88671227	88671378	.	+	.	ID=LotjaGi1g1v0399600.5.exon.2;Parent=LotjaGi1g1v0399600.5
LjG1.1_chr1	PGSB	CDS	88671233	88671378	.	+	0	ID=LotjaGi1g1v0399600.5.CDS.1;Parent=LotjaGi1g1v0399600.5
LjG1.1_chr1	PGSB	exon	88671483	88671568	.	+	.	ID=LotjaGi1g1v0399600.5.exon.3;Parent=LotjaGi1g1v0399600.5
LjG1.1_chr1	PGSB	CDS	88671483	88671568	.	+	1	ID=LotjaGi1g1v0399600.5.CDS.2;Parent=LotjaGi1g1v0399600.5
LjG1.1_chr1	PGSB	exon	88672089	88672216	.	+	.	ID=LotjaGi1g1v0399600.5.exon.4;Parent=LotjaGi1g1v0399600.5
LjG1.1_chr1	PGSB	CDS	88672089	88672216	.	+	2	ID=LotjaGi1g1v0399600.5.CDS.3;Parent=LotjaGi1g1v0399600.5
LjG1.1_chr1	PGSB	exon	88672934	88672984	.	+	.	ID=LotjaGi1g1v0399600.5.exon.5;Parent=LotjaGi1g1v0399600.5
LjG1.1_chr1	PGSB	CDS	88672934	88672984	.	+	0	ID=LotjaGi1g1v0399600.5.CDS.4;Parent=LotjaGi1g1v0399600.5
LjG1.1_chr1	PGSB	exon	88673397	88673483	.	+	.	ID=LotjaGi1g1v0399600.5.exon.6;Parent=LotjaGi1g1v0399600.5
LjG1.1_chr1	PGSB	CDS	88673397	88673483	.	+	0	ID=LotjaGi1g1v0399600.5.CDS.5;Parent=LotjaGi1g1v0399600.5
LjG1.1_chr1	PGSB	exon	88673566	88673635	.	+	.	ID=LotjaGi1g1v0399600.5.exon.7;Parent=LotjaGi1g1v0399600.5
LjG1.1_chr1	PGSB	CDS	88673566	88673635	.	+	0	ID=LotjaGi1g1v0399600.5.CDS.6;Parent=LotjaGi1g1v0399600.5
LjG1.1_chr1	PGSB	exon	88674815	88674951	.	+	.	ID=LotjaGi1g1v0399600.5.exon.8;Parent=LotjaGi1g1v0399600.5
LjG1.1_chr1	PGSB	CDS	88674815	88674951	.	+	2	ID=LotjaGi1g1v0399600.5.CDS.7;Parent=LotjaGi1g1v0399600.5
LjG1.1_chr1	PGSB	exon	88675140	88675217	.	+	.	ID=LotjaGi1g1v0399600.5.exon.9;Parent=LotjaGi1g1v0399600.5
LjG1.1_chr1	PGSB	CDS	88675140	88675217	.	+	0	ID=LotjaGi1g1v0399600.5.CDS.8;Parent=LotjaGi1g1v0399600.5
LjG1.1_chr1	PGSB	exon	88675669	88675749	.	+	.	ID=LotjaGi1g1v0399600.5.exon.10;Parent=LotjaGi1g1v0399600.5
LjG1.1_chr1	PGSB	CDS	88675669	88675749	.	+	0	ID=LotjaGi1g1v0399600.5.CDS.9;Parent=LotjaGi1g1v0399600.5
###
LjG1.1_chr1	PGSB	CDS	88675669	88675749	.	+	0	ID=LotjaGi1g1v0399600.5.CDS.9;Parent=LotjaGi1g1v0399600.5
LjG1.1_chr1	PGSB	gene	88716166	88721657	.	+	.	ID=LotjaGi1g1v0399700
LjG1.1_chr1	PGSB	mRNA	88716166	88721657	.	+	.	ID=LotjaGi1g1v0399700.1;Parent=LotjaGi1g1v0399700;description=Sulfite exporter TauE/SafE family protein;ahrdqual=***;GO=GO:0016020,GO:0016021;IPR=IPR002781,IPR002781;Pfam=PF01925,PF01925;te-related=0
LjG1.1_chr1	PGSB	five_prime_UTR	88716166	88716539	.	+	.	ID=LotjaGi1g1v0399700.1.five_prime_UTR.1;Parent=LotjaGi1g1v0399700.1
LjG1.1_chr1	PGSB	exon	88716166	88716773	.	+	.	ID=LotjaGi1g1v0399700.1.exon.1;Parent=LotjaGi1g1v0399700.1
LjG1.1_chr1	PGSB	CDS	88716540	88716773	.	+	0	ID=LotjaGi1g1v0399700.1.CDS.1;Parent=LotjaGi1g1v0399700.1
LjG1.1_chr1	PGSB	exon	88717295	88717454	.	+	.	ID=LotjaGi1g1v0399700.1.exon.2;Parent=LotjaGi1g1v0399700.1
LjG1.1_chr1	PGSB	CDS	88717295	88717454	.	+	0	ID=LotjaGi1g1v0399700.1.CDS.2;Parent=LotjaGi1g1v0399700.1
LjG1.1_chr1	PGSB	exon	88717858	88718058	.	+	.	ID=LotjaGi1g1v0399700.1.exon.3;Parent=LotjaGi1g1v0399700.1
LjG1.1_chr1	PGSB	CDS	88717858	88718058	.	+	2	ID=LotjaGi1g1v0399700.1.CDS.3;Parent=LotjaGi1g1v0399700.1
LjG1.1_chr1	PGSB	exon	88718250	88718314	.	+	.	ID=LotjaGi1g1v0399700.1.exon.4;Parent=LotjaGi1g1v0399700.1
LjG1.1_chr1	PGSB	CDS	88718250	88718314	.	+	2	ID=LotjaGi1g1v0399700.1.CDS.4;Parent=LotjaGi1g1v0399700.1
LjG1.1_chr1	PGSB	exon	88718550	88718577	.	+	.	ID=LotjaGi1g1v0399700.1.exon.5;Parent=LotjaGi1g1v0399700.1
LjG1.1_chr1	PGSB	CDS	88718550	88718577	.	+	0	ID=LotjaGi1g1v0399700.1.CDS.5;Parent=LotjaGi1g1v0399700.1
LjG1.1_chr1	PGSB	exon	88718775	88718851	.	+	.	ID=LotjaGi1g1v0399700.1.exon.6;Parent=LotjaGi1g1v0399700.1
LjG1.1_chr1	PGSB	CDS	88718775	88718851	.	+	2	ID=LotjaGi1g1v0399700.1.CDS.6;Parent=LotjaGi1g1v0399700.1
LjG1.1_chr1	PGSB	exon	88718928	88719014	.	+	.	ID=LotjaGi1g1v0399700.1.exon.7;Parent=LotjaGi1g1v0399700.1
LjG1.1_chr1	PGSB	CDS	88718928	88719014	.	+	0	ID=LotjaGi1g1v0399700.1.CDS.7;Parent=LotjaGi1g1v0399700.1
LjG1.1_chr1	PGSB	exon	88719107	88719157	.	+	.	ID=LotjaGi1g1v0399700.1.exon.8;Parent=LotjaGi1g1v0399700.1
LjG1.1_chr1	PGSB	CDS	88719107	88719157	.	+	0	ID=LotjaGi1g1v0399700.1.CDS.8;Parent=LotjaGi1g1v0399700.1
LjG1.1_chr1	PGSB	exon	88719383	88719604	.	+	.	ID=LotjaGi1g1v0399700.1.exon.9;Parent=LotjaGi1g1v0399700.1
LjG1.1_chr1	PGSB	CDS	88719383	88719604	.	+	0	ID=LotjaGi1g1v0399700.1.CDS.9;Parent=LotjaGi1g1v0399700.1
LjG1.1_chr1	PGSB	exon	88720020	88720113	.	+	.	ID=LotjaGi1g1v0399700.1.exon.10;Parent=LotjaGi1g1v0399700.1
LjG1.1_chr1	PGSB	CDS	88720020	88720113	.	+	0	ID=LotjaGi1g1v0399700.1.CDS.10;Parent=LotjaGi1g1v0399700.1
LjG1.1_chr1	PGSB	exon	88720320	88720460	.	+	.	ID=LotjaGi1g1v0399700.1.exon.11;Parent=LotjaGi1g1v0399700.1
LjG1.1_chr1	PGSB	CDS	88720320	88720460	.	+	2	ID=LotjaGi1g1v0399700.1.CDS.11;Parent=LotjaGi1g1v0399700.1
LjG1.1_chr1	PGSB	CDS	88720689	88720771	.	+	2	ID=LotjaGi1g1v0399700.1.CDS.12;Parent=LotjaGi1g1v0399700.1
LjG1.1_chr1	PGSB	exon	88720689	88721657	.	+	.	ID=LotjaGi1g1v0399700.1.exon.12;Parent=LotjaGi1g1v0399700.1
LjG1.1_chr1	PGSB	three_prime_UTR	88720772	88721657	.	+	.	ID=LotjaGi1g1v0399700.1.three_prime_UTR.2;Parent=LotjaGi1g1v0399700.1
###
LjG1.1_chr1	PGSB	three_prime_UTR	88720772	88721657	.	+	.	ID=LotjaGi1g1v0399700.1.three_prime_UTR.2;Parent=LotjaGi1g1v0399700.1
LjG1.1_chr1	PGSB	gene	88722655	88725715	.	+	.	ID=LotjaGi1g1v0399800
LjG1.1_chr1	PGSB	mRNA	88722655	88725715	.	+	.	ID=LotjaGi1g1v0399800.1;Parent=LotjaGi1g1v0399800;description=Coiled-coil domain-containing protein 25;ahrdqual=***;IPR=IPR008532;Pfam=PF05670;te-related=0
LjG1.1_chr1	PGSB	five_prime_UTR	88722655	88722872	.	+	.	ID=LotjaGi1g1v0399800.1.five_prime_UTR.1;Parent=LotjaGi1g1v0399800.1
LjG1.1_chr1	PGSB	exon	88722655	88722985	.	+	.	ID=LotjaGi1g1v0399800.1.exon.1;Parent=LotjaGi1g1v0399800.1
LjG1.1_chr1	PGSB	CDS	88722873	88722985	.	+	0	ID=LotjaGi1g1v0399800.1.CDS.1;Parent=LotjaGi1g1v0399800.1
LjG1.1_chr1	PGSB	exon	88723305	88723432	.	+	.	ID=LotjaGi1g1v0399800.1.exon.2;Parent=LotjaGi1g1v0399800.1
LjG1.1_chr1	PGSB	CDS	88723305	88723432	.	+	1	ID=LotjaGi1g1v0399800.1.CDS.2;Parent=LotjaGi1g1v0399800.1
LjG1.1_chr1	PGSB	exon	88723672	88723775	.	+	.	ID=LotjaGi1g1v0399800.1.exon.3;Parent=LotjaGi1g1v0399800.1
LjG1.1_chr1	PGSB	CDS	88723672	88723775	.	+	2	ID=LotjaGi1g1v0399800.1.CDS.3;Parent=LotjaGi1g1v0399800.1
LjG1.1_chr1	PGSB	exon	88723902	88723989	.	+	.	ID=LotjaGi1g1v0399800.1.exon.4;Parent=LotjaGi1g1v0399800.1
LjG1.1_chr1	PGSB	CDS	88723902	88723989	.	+	0	ID=LotjaGi1g1v0399800.1.CDS.4;Parent=LotjaGi1g1v0399800.1
LjG1.1_chr1	PGSB	exon	88724242	88724303	.	+	.	ID=LotjaGi1g1v0399800.1.exon.5;Parent=LotjaGi1g1v0399800.1
LjG1.1_chr1	PGSB	CDS	88724242	88724303	.	+	2	ID=LotjaGi1g1v0399800.1.CDS.5;Parent=LotjaGi1g1v0399800.1
LjG1.1_chr1	PGSB	CDS	88725100	88725252	.	+	0	ID=LotjaGi1g1v0399800.1.CDS.6;Parent=LotjaGi1g1v0399800.1
LjG1.1_chr1	PGSB	exon	88725100	88725715	.	+	.	ID=LotjaGi1g1v0399800.1.exon.6;Parent=LotjaGi1g1v0399800.1
LjG1.1_chr1	PGSB	three_prime_UTR	88725253	88725715	.	+	.	ID=LotjaGi1g1v0399800.1.three_prime_UTR.2;Parent=LotjaGi1g1v0399800.1
LjG1.1_chr1	PGSB	mRNA	88722873	88725252	.	+	.	ID=LotjaGi1g1v0399800.2;Parent=LotjaGi1g1v0399800;description=Coiled-coil domain-containing protein 25;ahrdqual=***;IPR=IPR008532;Pfam=PF05670;te-related=0
LjG1.1_chr1	PGSB	exon	88722873	88722985	.	+	.	ID=LotjaGi1g1v0399800.2.exon.1;Parent=LotjaGi1g1v0399800.2
LjG1.1_chr1	PGSB	CDS	88722873	88722985	.	+	0	ID=LotjaGi1g1v0399800.2.CDS.1;Parent=LotjaGi1g1v0399800.2
LjG1.1_chr1	PGSB	exon	88723305	88723432	.	+	.	ID=LotjaGi1g1v0399800.2.exon.2;Parent=LotjaGi1g1v0399800.2
LjG1.1_chr1	PGSB	CDS	88723305	88723432	.	+	1	ID=LotjaGi1g1v0399800.2.CDS.2;Parent=LotjaGi1g1v0399800.2
LjG1.1_chr1	PGSB	exon	88723672	88723775	.	+	.	ID=LotjaGi1g1v0399800.2.exon.3;Parent=LotjaGi1g1v0399800.2
LjG1.1_chr1	PGSB	CDS	88723672	88723775	.	+	2	ID=LotjaGi1g1v0399800.2.CDS.3;Parent=LotjaGi1g1v0399800.2
LjG1.1_chr1	PGSB	exon	88723902	88723989	.	+	.	ID=LotjaGi1g1v0399800.2.exon.4;Parent=LotjaGi1g1v0399800.2
LjG1.1_chr1	PGSB	CDS	88723902	88723989	.	+	0	ID=LotjaGi1g1v0399800.2.CDS.4;Parent=LotjaGi1g1v0399800.2
LjG1.1_chr1	PGSB	exon	88724242	88724303	.	+	.	ID=LotjaGi1g1v0399800.2.exon.5;Parent=LotjaGi1g1v0399800.2
LjG1.1_chr1	PGSB	CDS	88724242	88724303	.	+	2	ID=LotjaGi1g1v0399800.2.CDS.5;Parent=LotjaGi1g1v0399800.2
LjG1.1_chr1	PGSB	exon	88725103	88725252	.	+	.	ID=LotjaGi1g1v0399800.2.exon.6;Parent=LotjaGi1g1v0399800.2
LjG1.1_chr1	PGSB	CDS	88725103	88725252	.	+	0	ID=LotjaGi1g1v0399800.2.CDS.6;Parent=LotjaGi1g1v0399800.2
LjG1.1_chr1	PGSB	mRNA	88723321	88725252	.	+	.	ID=LotjaGi1g1v0399800.3;Parent=LotjaGi1g1v0399800;description=Coiled-coil domain-containing protein 25;ahrdqual=***;IPR=IPR008532;Pfam=PF05670;te-related=0
LjG1.1_chr1	PGSB	exon	88723321	88723432	.	+	.	ID=LotjaGi1g1v0399800.3.exon.1;Parent=LotjaGi1g1v0399800.3
LjG1.1_chr1	PGSB	CDS	88723321	88723432	.	+	0	ID=LotjaGi1g1v0399800.3.CDS.1;Parent=LotjaGi1g1v0399800.3
LjG1.1_chr1	PGSB	exon	88723672	88723775	.	+	.	ID=LotjaGi1g1v0399800.3.exon.2;Parent=LotjaGi1g1v0399800.3
LjG1.1_chr1	PGSB	CDS	88723672	88723775	.	+	2	ID=LotjaGi1g1v0399800.3.CDS.2;Parent=LotjaGi1g1v0399800.3
LjG1.1_chr1	PGSB	exon	88723902	88723989	.	+	.	ID=LotjaGi1g1v0399800.3.exon.3;Parent=LotjaGi1g1v0399800.3
LjG1.1_chr1	PGSB	CDS	88723902	88723989	.	+	0	ID=LotjaGi1g1v0399800.3.CDS.3;Parent=LotjaGi1g1v0399800.3
LjG1.1_chr1	PGSB	exon	88724242	88724303	.	+	.	ID=LotjaGi1g1v0399800.3.exon.4;Parent=LotjaGi1g1v0399800.3
LjG1.1_chr1	PGSB	CDS	88724242	88724303	.	+	2	ID=LotjaGi1g1v0399800.3.CDS.4;Parent=LotjaGi1g1v0399800.3
LjG1.1_chr1	PGSB	exon	88725100	88725252	.	+	.	ID=LotjaGi1g1v0399800.3.exon.5;Parent=LotjaGi1g1v0399800.3
LjG1.1_chr1	PGSB	CDS	88725100	88725252	.	+	0	ID=LotjaGi1g1v0399800.3.CDS.5;Parent=LotjaGi1g1v0399800.3
###
LjG1.1_chr1	PGSB	CDS	88725100	88725252	.	+	0	ID=LotjaGi1g1v0399800.3.CDS.5;Parent=LotjaGi1g1v0399800.3
LjG1.1_chr1	PGSB	gene	88731835	88733704	.	+	.	ID=LotjaGi1g1v0399900_LC
LjG1.1_chr1	PGSB	mRNA	88731835	88733704	.	+	.	ID=LotjaGi1g1v0399900_LC.1;Parent=LotjaGi1g1v0399900_LC;description=Retrovirus-related Pol polyprotein from transposon TNT 1-94;ahrdqual=*-*;GO=GO:0003676,GO:0008270,GO:0015074;IPR=IPR013103;Pfam=PF07727,SSF56672;te-related=1
LjG1.1_chr1	PGSB	five_prime_UTR	88731835	88732027	.	+	.	ID=LotjaGi1g1v0399900_LC.1.five_prime_UTR.1;Parent=LotjaGi1g1v0399900_LC.1
LjG1.1_chr1	PGSB	exon	88731835	88733704	.	+	.	ID=LotjaGi1g1v0399900_LC.1.exon.1;Parent=LotjaGi1g1v0399900_LC.1
LjG1.1_chr1	PGSB	CDS	88732028	88732906	.	+	0	ID=LotjaGi1g1v0399900_LC.1.CDS.1;Parent=LotjaGi1g1v0399900_LC.1
LjG1.1_chr1	PGSB	three_prime_UTR	88732907	88733704	.	+	.	ID=LotjaGi1g1v0399900_LC.1.three_prime_UTR.2;Parent=LotjaGi1g1v0399900_LC.1
###
LjG1.1_chr1	PGSB	three_prime_UTR	88732907	88733704	.	+	.	ID=LotjaGi1g1v0399900_LC.1.three_prime_UTR.2;Parent=LotjaGi1g1v0399900_LC.1
LjG1.1_chr1	PGSB	gene	88736591	88740914	.	+	.	ID=LotjaGi1g1v0400000
LjG1.1_chr1	PGSB	mRNA	88736591	88740914	.	+	.	ID=LotjaGi1g1v0400000.1;Parent=LotjaGi1g1v0400000;description=La protein like;ahrdqual=***;GO=GO:0003676,GO:0003723,GO:0005634,GO:0006396,GO:1990904;IPR=IPR014886,IPR000504,IPR006630,IPR012677,IPR012677,IPR011991;Pfam=PF08777,PF00076,PF05383,SSF54928,SSF54928,SSF46785;te-related=0
LjG1.1_chr1	PGSB	five_prime_UTR	88736591	88736663	.	+	.	ID=LotjaGi1g1v0400000.1.five_prime_UTR.1;Parent=LotjaGi1g1v0400000.1
LjG1.1_chr1	PGSB	exon	88736591	88736717	.	+	.	ID=LotjaGi1g1v0400000.1.exon.1;Parent=LotjaGi1g1v0400000.1
LjG1.1_chr1	PGSB	CDS	88736664	88736717	.	+	0	ID=LotjaGi1g1v0400000.1.CDS.1;Parent=LotjaGi1g1v0400000.1
LjG1.1_chr1	PGSB	exon	88736800	88736878	.	+	.	ID=LotjaGi1g1v0400000.1.exon.2;Parent=LotjaGi1g1v0400000.1
LjG1.1_chr1	PGSB	CDS	88736800	88736878	.	+	0	ID=LotjaGi1g1v0400000.1.CDS.2;Parent=LotjaGi1g1v0400000.1
LjG1.1_chr1	PGSB	exon	88736996	88737145	.	+	.	ID=LotjaGi1g1v0400000.1.exon.3;Parent=LotjaGi1g1v0400000.1
LjG1.1_chr1	PGSB	CDS	88736996	88737145	.	+	2	ID=LotjaGi1g1v0400000.1.CDS.3;Parent=LotjaGi1g1v0400000.1
LjG1.1_chr1	PGSB	exon	88737971	88738113	.	+	.	ID=LotjaGi1g1v0400000.1.exon.4;Parent=LotjaGi1g1v0400000.1
LjG1.1_chr1	PGSB	CDS	88737971	88738113	.	+	2	ID=LotjaGi1g1v0400000.1.CDS.4;Parent=LotjaGi1g1v0400000.1
LjG1.1_chr1	PGSB	exon	88738220	88738368	.	+	.	ID=LotjaGi1g1v0400000.1.exon.5;Parent=LotjaGi1g1v0400000.1
LjG1.1_chr1	PGSB	CDS	88738220	88738368	.	+	0	ID=LotjaGi1g1v0400000.1.CDS.5;Parent=LotjaGi1g1v0400000.1
LjG1.1_chr1	PGSB	exon	88738586	88738687	.	+	.	ID=LotjaGi1g1v0400000.1.exon.6;Parent=LotjaGi1g1v0400000.1
LjG1.1_chr1	PGSB	CDS	88738586	88738687	.	+	1	ID=LotjaGi1g1v0400000.1.CDS.6;Parent=LotjaGi1g1v0400000.1
LjG1.1_chr1	PGSB	exon	88738776	88739121	.	+	.	ID=LotjaGi1g1v0400000.1.exon.7;Parent=LotjaGi1g1v0400000.1
LjG1.1_chr1	PGSB	CDS	88738776	88739121	.	+	1	ID=LotjaGi1g1v0400000.1.CDS.7;Parent=LotjaGi1g1v0400000.1
LjG1.1_chr1	PGSB	exon	88739355	88739502	.	+	.	ID=LotjaGi1g1v0400000.1.exon.8;Parent=LotjaGi1g1v0400000.1
LjG1.1_chr1	PGSB	CDS	88739355	88739502	.	+	0	ID=LotjaGi1g1v0400000.1.CDS.8;Parent=LotjaGi1g1v0400000.1
LjG1.1_chr1	PGSB	exon	88739807	88739888	.	+	.	ID=LotjaGi1g1v0400000.1.exon.9;Parent=LotjaGi1g1v0400000.1
LjG1.1_chr1	PGSB	CDS	88739807	88739888	.	+	2	ID=LotjaGi1g1v0400000.1.CDS.9;Parent=LotjaGi1g1v0400000.1
LjG1.1_chr1	PGSB	CDS	88740021	88740126	.	+	1	ID=LotjaGi1g1v0400000.1.CDS.10;Parent=LotjaGi1g1v0400000.1
LjG1.1_chr1	PGSB	exon	88740021	88740914	.	+	.	ID=LotjaGi1g1v0400000.1.exon.10;Parent=LotjaGi1g1v0400000.1
LjG1.1_chr1	PGSB	three_prime_UTR	88740127	88740914	.	+	.	ID=LotjaGi1g1v0400000.1.three_prime_UTR.2;Parent=LotjaGi1g1v0400000.1
###
LjG1.1_chr1	PGSB	three_prime_UTR	88740127	88740914	.	+	.	ID=LotjaGi1g1v0400000.1.three_prime_UTR.2;Parent=LotjaGi1g1v0400000.1
LjG1.1_chr1	PGSB	gene	88741712	88749241	.	+	.	ID=LotjaGi1g1v0400100
LjG1.1_chr1	PGSB	mRNA	88741712	88749241	.	+	.	ID=LotjaGi1g1v0400100.1;Parent=LotjaGi1g1v0400100;description=MYB family protein;ahrdqual=***;GO=GO:0003677;IPR=IPR001005,IPR001005,IPR001005,IPR009057,IPR009057;Pfam=PF00249,PF00249,PF00249,SSF46689,SSF46689;te-related=0
LjG1.1_chr1	PGSB	exon	88741712	88741987	.	+	.	ID=LotjaGi1g1v0400100.1.exon.1;Parent=LotjaGi1g1v0400100.1
LjG1.1_chr1	PGSB	five_prime_UTR	88741712	88741987	.	+	.	ID=LotjaGi1g1v0400100.1.five_prime_UTR.1;Parent=LotjaGi1g1v0400100.1
LjG1.1_chr1	PGSB	five_prime_UTR	88742379	88742492	.	+	.	ID=LotjaGi1g1v0400100.1.five_prime_UTR.2;Parent=LotjaGi1g1v0400100.1
LjG1.1_chr1	PGSB	exon	88742379	88742569	.	+	.	ID=LotjaGi1g1v0400100.1.exon.2;Parent=LotjaGi1g1v0400100.1
LjG1.1_chr1	PGSB	CDS	88742493	88742569	.	+	0	ID=LotjaGi1g1v0400100.1.CDS.1;Parent=LotjaGi1g1v0400100.1
LjG1.1_chr1	PGSB	exon	88743507	88743561	.	+	.	ID=LotjaGi1g1v0400100.1.exon.3;Parent=LotjaGi1g1v0400100.1
LjG1.1_chr1	PGSB	CDS	88743507	88743561	.	+	1	ID=LotjaGi1g1v0400100.1.CDS.2;Parent=LotjaGi1g1v0400100.1
LjG1.1_chr1	PGSB	exon	88743861	88743918	.	+	.	ID=LotjaGi1g1v0400100.1.exon.4;Parent=LotjaGi1g1v0400100.1
LjG1.1_chr1	PGSB	CDS	88743861	88743918	.	+	0	ID=LotjaGi1g1v0400100.1.CDS.3;Parent=LotjaGi1g1v0400100.1
LjG1.1_chr1	PGSB	exon	88744312	88744406	.	+	.	ID=LotjaGi1g1v0400100.1.exon.5;Parent=LotjaGi1g1v0400100.1
LjG1.1_chr1	PGSB	CDS	88744312	88744406	.	+	2	ID=LotjaGi1g1v0400100.1.CDS.4;Parent=LotjaGi1g1v0400100.1
LjG1.1_chr1	PGSB	exon	88744552	88744655	.	+	.	ID=LotjaGi1g1v0400100.1.exon.6;Parent=LotjaGi1g1v0400100.1
LjG1.1_chr1	PGSB	CDS	88744552	88744655	.	+	0	ID=LotjaGi1g1v0400100.1.CDS.5;Parent=LotjaGi1g1v0400100.1
LjG1.1_chr1	PGSB	exon	88744854	88744982	.	+	.	ID=LotjaGi1g1v0400100.1.exon.7;Parent=LotjaGi1g1v0400100.1
LjG1.1_chr1	PGSB	CDS	88744854	88744982	.	+	1	ID=LotjaGi1g1v0400100.1.CDS.6;Parent=LotjaGi1g1v0400100.1
LjG1.1_chr1	PGSB	exon	88745289	88746936	.	+	.	ID=LotjaGi1g1v0400100.1.exon.8;Parent=LotjaGi1g1v0400100.1
LjG1.1_chr1	PGSB	CDS	88745289	88746936	.	+	1	ID=LotjaGi1g1v0400100.1.CDS.7;Parent=LotjaGi1g1v0400100.1
LjG1.1_chr1	PGSB	exon	88747011	88747285	.	+	.	ID=LotjaGi1g1v0400100.1.exon.9;Parent=LotjaGi1g1v0400100.1
LjG1.1_chr1	PGSB	CDS	88747011	88747285	.	+	0	ID=LotjaGi1g1v0400100.1.CDS.8;Parent=LotjaGi1g1v0400100.1
LjG1.1_chr1	PGSB	exon	88747476	88747608	.	+	.	ID=LotjaGi1g1v0400100.1.exon.10;Parent=LotjaGi1g1v0400100.1
LjG1.1_chr1	PGSB	CDS	88747476	88747608	.	+	1	ID=LotjaGi1g1v0400100.1.CDS.9;Parent=LotjaGi1g1v0400100.1
LjG1.1_chr1	PGSB	exon	88747689	88747892	.	+	.	ID=LotjaGi1g1v0400100.1.exon.11;Parent=LotjaGi1g1v0400100.1
LjG1.1_chr1	PGSB	CDS	88747689	88747892	.	+	0	ID=LotjaGi1g1v0400100.1.CDS.10;Parent=LotjaGi1g1v0400100.1
LjG1.1_chr1	PGSB	CDS	88748227	88748343	.	+	0	ID=LotjaGi1g1v0400100.1.CDS.11;Parent=LotjaGi1g1v0400100.1
LjG1.1_chr1	PGSB	exon	88748227	88749241	.	+	.	ID=LotjaGi1g1v0400100.1.exon.12;Parent=LotjaGi1g1v0400100.1
LjG1.1_chr1	PGSB	three_prime_UTR	88748344	88749241	.	+	.	ID=LotjaGi1g1v0400100.1.three_prime_UTR.3;Parent=LotjaGi1g1v0400100.1
###
LjG1.1_chr1	PGSB	three_prime_UTR	88748344	88749241	.	+	.	ID=LotjaGi1g1v0400100.1.three_prime_UTR.3;Parent=LotjaGi1g1v0400100.1
LjG1.1_chr1	PGSB	gene	88749760	88759931	.	-	.	ID=LotjaGi1g1v0400200
LjG1.1_chr1	PGSB	mRNA	88749760	88754579	.	-	.	ID=LotjaGi1g1v0400200.1;Parent=LotjaGi1g1v0400200;description=Aspartate aminotransferase;ahrdqual=***;GO=GO:0003824,GO:0004069,GO:0006520,GO:0008483,GO:0009058,GO:0016740,GO:0030170;IPR=IPR004839,IPR015424;Pfam=PF00155,SSF53383;te-related=0
LjG1.1_chr1	PGSB	three_prime_UTR	88749760	88750310	.	-	.	ID=LotjaGi1g1v0400200.1.three_prime_UTR.1;Parent=LotjaGi1g1v0400200.1
LjG1.1_chr1	PGSB	exon	88749760	88750395	.	-	.	ID=LotjaGi1g1v0400200.1.exon.1;Parent=LotjaGi1g1v0400200.1
LjG1.1_chr1	PGSB	CDS	88750311	88750395	.	-	1	ID=LotjaGi1g1v0400200.1.CDS.1;Parent=LotjaGi1g1v0400200.1
LjG1.1_chr1	PGSB	exon	88750536	88750656	.	-	.	ID=LotjaGi1g1v0400200.1.exon.2;Parent=LotjaGi1g1v0400200.1
LjG1.1_chr1	PGSB	CDS	88750536	88750656	.	-	2	ID=LotjaGi1g1v0400200.1.CDS.2;Parent=LotjaGi1g1v0400200.1
LjG1.1_chr1	PGSB	exon	88750861	88750955	.	-	.	ID=LotjaGi1g1v0400200.1.exon.3;Parent=LotjaGi1g1v0400200.1
LjG1.1_chr1	PGSB	CDS	88750861	88750955	.	-	1	ID=LotjaGi1g1v0400200.1.CDS.3;Parent=LotjaGi1g1v0400200.1
LjG1.1_chr1	PGSB	exon	88751345	88751466	.	-	.	ID=LotjaGi1g1v0400200.1.exon.4;Parent=LotjaGi1g1v0400200.1
LjG1.1_chr1	PGSB	CDS	88751345	88751466	.	-	0	ID=LotjaGi1g1v0400200.1.CDS.4;Parent=LotjaGi1g1v0400200.1
LjG1.1_chr1	PGSB	exon	88751724	88751861	.	-	.	ID=LotjaGi1g1v0400200.1.exon.5;Parent=LotjaGi1g1v0400200.1
LjG1.1_chr1	PGSB	CDS	88751724	88751861	.	-	0	ID=LotjaGi1g1v0400200.1.CDS.5;Parent=LotjaGi1g1v0400200.1
LjG1.1_chr1	PGSB	exon	88752162	88752325	.	-	.	ID=LotjaGi1g1v0400200.1.exon.6;Parent=LotjaGi1g1v0400200.1
LjG1.1_chr1	PGSB	CDS	88752162	88752325	.	-	2	ID=LotjaGi1g1v0400200.1.CDS.6;Parent=LotjaGi1g1v0400200.1
LjG1.1_chr1	PGSB	exon	88752466	88752586	.	-	.	ID=LotjaGi1g1v0400200.1.exon.7;Parent=LotjaGi1g1v0400200.1
LjG1.1_chr1	PGSB	CDS	88752466	88752586	.	-	0	ID=LotjaGi1g1v0400200.1.CDS.7;Parent=LotjaGi1g1v0400200.1
LjG1.1_chr1	PGSB	exon	88752667	88752766	.	-	.	ID=LotjaGi1g1v0400200.1.exon.8;Parent=LotjaGi1g1v0400200.1
LjG1.1_chr1	PGSB	CDS	88752667	88752766	.	-	1	ID=LotjaGi1g1v0400200.1.CDS.8;Parent=LotjaGi1g1v0400200.1
LjG1.1_chr1	PGSB	exon	88752900	88752983	.	-	.	ID=LotjaGi1g1v0400200.1.exon.9;Parent=LotjaGi1g1v0400200.1
LjG1.1_chr1	PGSB	CDS	88752900	88752983	.	-	1	ID=LotjaGi1g1v0400200.1.CDS.9;Parent=LotjaGi1g1v0400200.1
LjG1.1_chr1	PGSB	exon	88753072	88753133	.	-	.	ID=LotjaGi1g1v0400200.1.exon.10;Parent=LotjaGi1g1v0400200.1
LjG1.1_chr1	PGSB	CDS	88753072	88753133	.	-	0	ID=LotjaGi1g1v0400200.1.CDS.10;Parent=LotjaGi1g1v0400200.1
LjG1.1_chr1	PGSB	exon	88753363	88753434	.	-	.	ID=LotjaGi1g1v0400200.1.exon.11;Parent=LotjaGi1g1v0400200.1
LjG1.1_chr1	PGSB	CDS	88753363	88753434	.	-	0	ID=LotjaGi1g1v0400200.1.CDS.11;Parent=LotjaGi1g1v0400200.1
LjG1.1_chr1	PGSB	CDS	88754108	88754308	.	-	0	ID=LotjaGi1g1v0400200.1.CDS.12;Parent=LotjaGi1g1v0400200.1
LjG1.1_chr1	PGSB	exon	88754108	88754579	.	-	.	ID=LotjaGi1g1v0400200.1.exon.12;Parent=LotjaGi1g1v0400200.1
LjG1.1_chr1	PGSB	five_prime_UTR	88754309	88754579	.	-	.	ID=LotjaGi1g1v0400200.1.five_prime_UTR.2;Parent=LotjaGi1g1v0400200.1
LjG1.1_chr1	PGSB	mRNA	88749844	88759931	.	-	.	ID=LotjaGi1g1v0400200.2;Parent=LotjaGi1g1v0400200;description=Aspartate aminotransferase;ahrdqual=***;GO=GO:0003824,GO:0004069,GO:0006520,GO:0008483,GO:0009058,GO:0016740,GO:0030170;IPR=IPR004839,IPR015424;Pfam=PF00155,SSF53383;te-related=0
LjG1.1_chr1	PGSB	three_prime_UTR	88749844	88750310	.	-	.	ID=LotjaGi1g1v0400200.2.three_prime_UTR.1;Parent=LotjaGi1g1v0400200.2
LjG1.1_chr1	PGSB	exon	88749844	88750395	.	-	.	ID=LotjaGi1g1v0400200.2.exon.1;Parent=LotjaGi1g1v0400200.2
LjG1.1_chr1	PGSB	CDS	88750311	88750395	.	-	1	ID=LotjaGi1g1v0400200.2.CDS.1;Parent=LotjaGi1g1v0400200.2
LjG1.1_chr1	PGSB	exon	88750536	88750656	.	-	.	ID=LotjaGi1g1v0400200.2.exon.2;Parent=LotjaGi1g1v0400200.2
LjG1.1_chr1	PGSB	CDS	88750536	88750656	.	-	2	ID=LotjaGi1g1v0400200.2.CDS.2;Parent=LotjaGi1g1v0400200.2
LjG1.1_chr1	PGSB	exon	88750861	88750955	.	-	.	ID=LotjaGi1g1v0400200.2.exon.3;Parent=LotjaGi1g1v0400200.2
LjG1.1_chr1	PGSB	CDS	88750861	88750955	.	-	1	ID=LotjaGi1g1v0400200.2.CDS.3;Parent=LotjaGi1g1v0400200.2
LjG1.1_chr1	PGSB	exon	88751345	88751466	.	-	.	ID=LotjaGi1g1v0400200.2.exon.4;Parent=LotjaGi1g1v0400200.2
LjG1.1_chr1	PGSB	CDS	88751345	88751466	.	-	0	ID=LotjaGi1g1v0400200.2.CDS.4;Parent=LotjaGi1g1v0400200.2
LjG1.1_chr1	PGSB	exon	88751724	88751861	.	-	.	ID=LotjaGi1g1v0400200.2.exon.5;Parent=LotjaGi1g1v0400200.2
LjG1.1_chr1	PGSB	CDS	88751724	88751861	.	-	0	ID=LotjaGi1g1v0400200.2.CDS.5;Parent=LotjaGi1g1v0400200.2
LjG1.1_chr1	PGSB	exon	88752162	88752325	.	-	.	ID=LotjaGi1g1v0400200.2.exon.6;Parent=LotjaGi1g1v0400200.2
LjG1.1_chr1	PGSB	CDS	88752162	88752325	.	-	2	ID=LotjaGi1g1v0400200.2.CDS.6;Parent=LotjaGi1g1v0400200.2
LjG1.1_chr1	PGSB	exon	88752466	88752586	.	-	.	ID=LotjaGi1g1v0400200.2.exon.7;Parent=LotjaGi1g1v0400200.2
LjG1.1_chr1	PGSB	CDS	88752466	88752586	.	-	0	ID=LotjaGi1g1v0400200.2.CDS.7;Parent=LotjaGi1g1v0400200.2
LjG1.1_chr1	PGSB	exon	88752667	88752766	.	-	.	ID=LotjaGi1g1v0400200.2.exon.8;Parent=LotjaGi1g1v0400200.2
LjG1.1_chr1	PGSB	CDS	88752667	88752766	.	-	1	ID=LotjaGi1g1v0400200.2.CDS.8;Parent=LotjaGi1g1v0400200.2
LjG1.1_chr1	PGSB	exon	88752900	88752983	.	-	.	ID=LotjaGi1g1v0400200.2.exon.9;Parent=LotjaGi1g1v0400200.2
LjG1.1_chr1	PGSB	CDS	88752900	88752983	.	-	1	ID=LotjaGi1g1v0400200.2.CDS.9;Parent=LotjaGi1g1v0400200.2
LjG1.1_chr1	PGSB	exon	88759067	88759128	.	-	.	ID=LotjaGi1g1v0400200.2.exon.10;Parent=LotjaGi1g1v0400200.2
LjG1.1_chr1	PGSB	CDS	88759067	88759128	.	-	0	ID=LotjaGi1g1v0400200.2.CDS.10;Parent=LotjaGi1g1v0400200.2
LjG1.1_chr1	PGSB	exon	88759359	88759430	.	-	.	ID=LotjaGi1g1v0400200.2.exon.11;Parent=LotjaGi1g1v0400200.2
LjG1.1_chr1	PGSB	CDS	88759359	88759430	.	-	0	ID=LotjaGi1g1v0400200.2.CDS.11;Parent=LotjaGi1g1v0400200.2
LjG1.1_chr1	PGSB	CDS	88759705	88759719	.	-	0	ID=LotjaGi1g1v0400200.2.CDS.12;Parent=LotjaGi1g1v0400200.2
LjG1.1_chr1	PGSB	exon	88759705	88759931	.	-	.	ID=LotjaGi1g1v0400200.2.exon.12;Parent=LotjaGi1g1v0400200.2
LjG1.1_chr1	PGSB	five_prime_UTR	88759720	88759931	.	-	.	ID=LotjaGi1g1v0400200.2.five_prime_UTR.2;Parent=LotjaGi1g1v0400200.2
LjG1.1_chr1	PGSB	mRNA	88750311	88753732	.	-	.	ID=LotjaGi1g1v0400200.3;Parent=LotjaGi1g1v0400200;description=Aspartate aminotransferase;ahrdqual=***;GO=GO:0003824,GO:0004069,GO:0006520,GO:0008483,GO:0009058,GO:0016740,GO:0030170;IPR=IPR015424,IPR004839;Pfam=SSF53383,PF00155;te-related=0
LjG1.1_chr1	PGSB	exon	88750311	88750395	.	-	.	ID=LotjaGi1g1v0400200.3.exon.1;Parent=LotjaGi1g1v0400200.3
LjG1.1_chr1	PGSB	CDS	88750311	88750395	.	-	1	ID=LotjaGi1g1v0400200.3.CDS.1;Parent=LotjaGi1g1v0400200.3
LjG1.1_chr1	PGSB	exon	88750536	88750656	.	-	.	ID=LotjaGi1g1v0400200.3.exon.2;Parent=LotjaGi1g1v0400200.3
LjG1.1_chr1	PGSB	CDS	88750536	88750656	.	-	2	ID=LotjaGi1g1v0400200.3.CDS.2;Parent=LotjaGi1g1v0400200.3
LjG1.1_chr1	PGSB	exon	88750861	88750955	.	-	.	ID=LotjaGi1g1v0400200.3.exon.3;Parent=LotjaGi1g1v0400200.3
LjG1.1_chr1	PGSB	CDS	88750861	88750955	.	-	1	ID=LotjaGi1g1v0400200.3.CDS.3;Parent=LotjaGi1g1v0400200.3
LjG1.1_chr1	PGSB	exon	88751345	88751466	.	-	.	ID=LotjaGi1g1v0400200.3.exon.4;Parent=LotjaGi1g1v0400200.3
LjG1.1_chr1	PGSB	CDS	88751345	88751466	.	-	0	ID=LotjaGi1g1v0400200.3.CDS.4;Parent=LotjaGi1g1v0400200.3
LjG1.1_chr1	PGSB	exon	88751724	88751861	.	-	.	ID=LotjaGi1g1v0400200.3.exon.5;Parent=LotjaGi1g1v0400200.3
LjG1.1_chr1	PGSB	CDS	88751724	88751861	.	-	0	ID=LotjaGi1g1v0400200.3.CDS.5;Parent=LotjaGi1g1v0400200.3
LjG1.1_chr1	PGSB	exon	88752195	88752325	.	-	.	ID=LotjaGi1g1v0400200.3.exon.6;Parent=LotjaGi1g1v0400200.3
LjG1.1_chr1	PGSB	CDS	88752195	88752325	.	-	2	ID=LotjaGi1g1v0400200.3.CDS.6;Parent=LotjaGi1g1v0400200.3
LjG1.1_chr1	PGSB	exon	88752466	88752586	.	-	.	ID=LotjaGi1g1v0400200.3.exon.7;Parent=LotjaGi1g1v0400200.3
LjG1.1_chr1	PGSB	CDS	88752466	88752586	.	-	0	ID=LotjaGi1g1v0400200.3.CDS.7;Parent=LotjaGi1g1v0400200.3
LjG1.1_chr1	PGSB	exon	88752667	88752766	.	-	.	ID=LotjaGi1g1v0400200.3.exon.8;Parent=LotjaGi1g1v0400200.3
LjG1.1_chr1	PGSB	CDS	88752667	88752766	.	-	1	ID=LotjaGi1g1v0400200.3.CDS.8;Parent=LotjaGi1g1v0400200.3
LjG1.1_chr1	PGSB	exon	88752900	88752983	.	-	.	ID=LotjaGi1g1v0400200.3.exon.9;Parent=LotjaGi1g1v0400200.3
LjG1.1_chr1	PGSB	CDS	88752900	88752983	.	-	1	ID=LotjaGi1g1v0400200.3.CDS.9;Parent=LotjaGi1g1v0400200.3
LjG1.1_chr1	PGSB	exon	88753072	88753133	.	-	.	ID=LotjaGi1g1v0400200.3.exon.10;Parent=LotjaGi1g1v0400200.3
LjG1.1_chr1	PGSB	CDS	88753072	88753133	.	-	0	ID=LotjaGi1g1v0400200.3.CDS.10;Parent=LotjaGi1g1v0400200.3
LjG1.1_chr1	PGSB	exon	88753363	88753434	.	-	.	ID=LotjaGi1g1v0400200.3.exon.11;Parent=LotjaGi1g1v0400200.3
LjG1.1_chr1	PGSB	CDS	88753363	88753434	.	-	0	ID=LotjaGi1g1v0400200.3.CDS.11;Parent=LotjaGi1g1v0400200.3
LjG1.1_chr1	PGSB	CDS	88753611	88753646	.	-	0	ID=LotjaGi1g1v0400200.3.CDS.12;Parent=LotjaGi1g1v0400200.3
LjG1.1_chr1	PGSB	exon	88753611	88753732	.	-	.	ID=LotjaGi1g1v0400200.3.exon.12;Parent=LotjaGi1g1v0400200.3
LjG1.1_chr1	PGSB	five_prime_UTR	88753647	88753732	.	-	.	ID=LotjaGi1g1v0400200.3.five_prime_UTR.1;Parent=LotjaGi1g1v0400200.3
###
LjG1.1_chr1	PGSB	five_prime_UTR	88753647	88753732	.	-	.	ID=LotjaGi1g1v0400200.3.five_prime_UTR.1;Parent=LotjaGi1g1v0400200.3
LjG1.1_chr1	PGSB	gene	88810945	88811300	.	-	.	ID=LotjaGi1g1v0400300_LC
LjG1.1_chr1	PGSB	mRNA	88810945	88811300	.	-	.	ID=LotjaGi1g1v0400300_LC.1;Parent=LotjaGi1g1v0400300_LC;description=Retrotransposon protein, putative, unclassified;ahrdqual=*-*;GO=GO:0003676,GO:0004523,GO:0015074,GO:0090502;te-related=1
LjG1.1_chr1	PGSB	three_prime_UTR	88810945	88810945	.	-	.	ID=LotjaGi1g1v0400300_LC.1.three_prime_UTR.1;Parent=LotjaGi1g1v0400300_LC.1
LjG1.1_chr1	PGSB	exon	88810945	88811300	.	-	.	ID=LotjaGi1g1v0400300_LC.1.exon.1;Parent=LotjaGi1g1v0400300_LC.1
LjG1.1_chr1	PGSB	CDS	88810946	88811299	.	-	0	ID=LotjaGi1g1v0400300_LC.1.CDS.1;Parent=LotjaGi1g1v0400300_LC.1
LjG1.1_chr1	PGSB	five_prime_UTR	88811300	88811300	.	-	.	ID=LotjaGi1g1v0400300_LC.1.five_prime_UTR.2;Parent=LotjaGi1g1v0400300_LC.1
###
LjG1.1_chr1	PGSB	five_prime_UTR	88811300	88811300	.	-	.	ID=LotjaGi1g1v0400300_LC.1.five_prime_UTR.2;Parent=LotjaGi1g1v0400300_LC.1
LjG1.1_chr1	PGSB	gene	88811705	88816637	.	-	.	ID=LotjaGi1g1v0400400_LC
LjG1.1_chr1	PGSB	mRNA	88811705	88816637	.	-	.	ID=LotjaGi1g1v0400400_LC.1;Parent=LotjaGi1g1v0400400_LC;description=Retrotransposon protein, putative, unclassified;ahrdqual=*-*;te-related=1
LjG1.1_chr1	PGSB	exon	88811705	88812061	.	-	.	ID=LotjaGi1g1v0400400_LC.1.exon.1;Parent=LotjaGi1g1v0400400_LC.1
LjG1.1_chr1	PGSB	three_prime_UTR	88811705	88812061	.	-	.	ID=LotjaGi1g1v0400400_LC.1.three_prime_UTR.1;Parent=LotjaGi1g1v0400400_LC.1
LjG1.1_chr1	PGSB	exon	88812157	88812478	.	-	.	ID=LotjaGi1g1v0400400_LC.1.exon.2;Parent=LotjaGi1g1v0400400_LC.1
LjG1.1_chr1	PGSB	three_prime_UTR	88812157	88812478	.	-	.	ID=LotjaGi1g1v0400400_LC.1.three_prime_UTR.2;Parent=LotjaGi1g1v0400400_LC.1
LjG1.1_chr1	PGSB	exon	88812585	88814200	.	-	.	ID=LotjaGi1g1v0400400_LC.1.exon.3;Parent=LotjaGi1g1v0400400_LC.1
LjG1.1_chr1	PGSB	three_prime_UTR	88812585	88814200	.	-	.	ID=LotjaGi1g1v0400400_LC.1.three_prime_UTR.3;Parent=LotjaGi1g1v0400400_LC.1
LjG1.1_chr1	PGSB	three_prime_UTR	88814958	88815273	.	-	.	ID=LotjaGi1g1v0400400_LC.1.three_prime_UTR.4;Parent=LotjaGi1g1v0400400_LC.1
LjG1.1_chr1	PGSB	exon	88814958	88816637	.	-	.	ID=LotjaGi1g1v0400400_LC.1.exon.4;Parent=LotjaGi1g1v0400400_LC.1
LjG1.1_chr1	PGSB	CDS	88815274	88816533	.	-	0	ID=LotjaGi1g1v0400400_LC.1.CDS.1;Parent=LotjaGi1g1v0400400_LC.1
LjG1.1_chr1	PGSB	five_prime_UTR	88816534	88816637	.	-	.	ID=LotjaGi1g1v0400400_LC.1.five_prime_UTR.5;Parent=LotjaGi1g1v0400400_LC.1
###
LjG1.1_chr1	PGSB	five_prime_UTR	88816534	88816637	.	-	.	ID=LotjaGi1g1v0400400_LC.1.five_prime_UTR.5;Parent=LotjaGi1g1v0400400_LC.1
LjG1.1_chr1	PGSB	gene	88824852	88829512	.	-	.	ID=LotjaGi1g1v0400500
LjG1.1_chr1	PGSB	mRNA	88824852	88829512	.	-	.	ID=LotjaGi1g1v0400500.1;Parent=LotjaGi1g1v0400500;description=Eukaryotic translation initiation factor 3 subunit L;ahrdqual=***;GO=GO:0001732,GO:0002183,GO:0003743,GO:0005737,GO:0005852,GO:0006412,GO:0006413,GO:0016282,GO:0033290;IPR=IPR019382;Pfam=PF10255;te-related=0
LjG1.1_chr1	PGSB	three_prime_UTR	88824852	88825475	.	-	.	ID=LotjaGi1g1v0400500.1.three_prime_UTR.1;Parent=LotjaGi1g1v0400500.1
LjG1.1_chr1	PGSB	exon	88824852	88825520	.	-	.	ID=LotjaGi1g1v0400500.1.exon.1;Parent=LotjaGi1g1v0400500.1
LjG1.1_chr1	PGSB	CDS	88825476	88825520	.	-	0	ID=LotjaGi1g1v0400500.1.CDS.1;Parent=LotjaGi1g1v0400500.1
LjG1.1_chr1	PGSB	exon	88825613	88825684	.	-	.	ID=LotjaGi1g1v0400500.1.exon.2;Parent=LotjaGi1g1v0400500.1
LjG1.1_chr1	PGSB	CDS	88825613	88825684	.	-	0	ID=LotjaGi1g1v0400500.1.CDS.2;Parent=LotjaGi1g1v0400500.1
LjG1.1_chr1	PGSB	exon	88826221	88826314	.	-	.	ID=LotjaGi1g1v0400500.1.exon.3;Parent=LotjaGi1g1v0400500.1
LjG1.1_chr1	PGSB	CDS	88826221	88826314	.	-	1	ID=LotjaGi1g1v0400500.1.CDS.3;Parent=LotjaGi1g1v0400500.1
LjG1.1_chr1	PGSB	exon	88826418	88826566	.	-	.	ID=LotjaGi1g1v0400500.1.exon.4;Parent=LotjaGi1g1v0400500.1
LjG1.1_chr1	PGSB	CDS	88826418	88826566	.	-	0	ID=LotjaGi1g1v0400500.1.CDS.4;Parent=LotjaGi1g1v0400500.1
LjG1.1_chr1	PGSB	exon	88827094	88827433	.	-	.	ID=LotjaGi1g1v0400500.1.exon.5;Parent=LotjaGi1g1v0400500.1
LjG1.1_chr1	PGSB	CDS	88827094	88827433	.	-	1	ID=LotjaGi1g1v0400500.1.CDS.5;Parent=LotjaGi1g1v0400500.1
LjG1.1_chr1	PGSB	exon	88828261	88828592	.	-	.	ID=LotjaGi1g1v0400500.1.exon.6;Parent=LotjaGi1g1v0400500.1
LjG1.1_chr1	PGSB	CDS	88828261	88828592	.	-	0	ID=LotjaGi1g1v0400500.1.CDS.6;Parent=LotjaGi1g1v0400500.1
LjG1.1_chr1	PGSB	CDS	88828889	88829401	.	-	0	ID=LotjaGi1g1v0400500.1.CDS.7;Parent=LotjaGi1g1v0400500.1
LjG1.1_chr1	PGSB	exon	88828889	88829512	.	-	.	ID=LotjaGi1g1v0400500.1.exon.7;Parent=LotjaGi1g1v0400500.1
LjG1.1_chr1	PGSB	five_prime_UTR	88829402	88829512	.	-	.	ID=LotjaGi1g1v0400500.1.five_prime_UTR.2;Parent=LotjaGi1g1v0400500.1
LjG1.1_chr1	PGSB	mRNA	88826099	88829426	.	-	.	ID=LotjaGi1g1v0400500.2;Parent=LotjaGi1g1v0400500;description=Eukaryotic translation initiation factor 3 subunit L;ahrdqual=***;GO=GO:0001732,GO:0002183,GO:0003743,GO:0005737,GO:0005852,GO:0006412,GO:0006413,GO:0016282,GO:0033290;IPR=IPR019382;Pfam=PF10255;te-related=0
LjG1.1_chr1	PGSB	exon	88826099	88826314	.	-	.	ID=LotjaGi1g1v0400500.2.exon.1;Parent=LotjaGi1g1v0400500.2
LjG1.1_chr1	PGSB	CDS	88826143	88826314	.	-	1	ID=LotjaGi1g1v0400500.2.CDS.1;Parent=LotjaGi1g1v0400500.2
LjG1.1_chr1	PGSB	exon	88826418	88826566	.	-	.	ID=LotjaGi1g1v0400500.2.exon.2;Parent=LotjaGi1g1v0400500.2
LjG1.1_chr1	PGSB	CDS	88826418	88826566	.	-	0	ID=LotjaGi1g1v0400500.2.CDS.2;Parent=LotjaGi1g1v0400500.2
LjG1.1_chr1	PGSB	exon	88827094	88827433	.	-	.	ID=LotjaGi1g1v0400500.2.exon.3;Parent=LotjaGi1g1v0400500.2
LjG1.1_chr1	PGSB	CDS	88827094	88827433	.	-	1	ID=LotjaGi1g1v0400500.2.CDS.3;Parent=LotjaGi1g1v0400500.2
LjG1.1_chr1	PGSB	exon	88828261	88828592	.	-	.	ID=LotjaGi1g1v0400500.2.exon.4;Parent=LotjaGi1g1v0400500.2
LjG1.1_chr1	PGSB	CDS	88828261	88828592	.	-	0	ID=LotjaGi1g1v0400500.2.CDS.4;Parent=LotjaGi1g1v0400500.2
LjG1.1_chr1	PGSB	CDS	88828889	88829401	.	-	0	ID=LotjaGi1g1v0400500.2.CDS.5;Parent=LotjaGi1g1v0400500.2
LjG1.1_chr1	PGSB	exon	88828889	88829426	.	-	.	ID=LotjaGi1g1v0400500.2.exon.5;Parent=LotjaGi1g1v0400500.2
###
LjG1.1_chr1	PGSB	exon	88828889	88829426	.	-	.	ID=LotjaGi1g1v0400500.2.exon.5;Parent=LotjaGi1g1v0400500.2
LjG1.1_chr1	PGSB	gene	88831076	88834737	.	-	.	ID=LotjaGi1g1v0400600
LjG1.1_chr1	PGSB	mRNA	88831076	88834737	.	-	.	ID=LotjaGi1g1v0400600.1;Parent=LotjaGi1g1v0400600;description=Pericentriolar material 1 protein;ahrdqual=***;GO=GO:0016020,GO:0016021;te-related=0
LjG1.1_chr1	PGSB	three_prime_UTR	88831076	88831620	.	-	.	ID=LotjaGi1g1v0400600.1.three_prime_UTR.1;Parent=LotjaGi1g1v0400600.1
LjG1.1_chr1	PGSB	exon	88831076	88832039	.	-	.	ID=LotjaGi1g1v0400600.1.exon.1;Parent=LotjaGi1g1v0400600.1
LjG1.1_chr1	PGSB	CDS	88831621	88832039	.	-	2	ID=LotjaGi1g1v0400600.1.CDS.1;Parent=LotjaGi1g1v0400600.1
LjG1.1_chr1	PGSB	exon	88832168	88832248	.	-	.	ID=LotjaGi1g1v0400600.1.exon.2;Parent=LotjaGi1g1v0400600.1
LjG1.1_chr1	PGSB	CDS	88832168	88832248	.	-	2	ID=LotjaGi1g1v0400600.1.CDS.2;Parent=LotjaGi1g1v0400600.1
LjG1.1_chr1	PGSB	CDS	88833959	88834343	.	-	0	ID=LotjaGi1g1v0400600.1.CDS.3;Parent=LotjaGi1g1v0400600.1
LjG1.1_chr1	PGSB	exon	88833959	88834737	.	-	.	ID=LotjaGi1g1v0400600.1.exon.3;Parent=LotjaGi1g1v0400600.1
LjG1.1_chr1	PGSB	five_prime_UTR	88834344	88834737	.	-	.	ID=LotjaGi1g1v0400600.1.five_prime_UTR.2;Parent=LotjaGi1g1v0400600.1
###
LjG1.1_chr1	PGSB	five_prime_UTR	88834344	88834737	.	-	.	ID=LotjaGi1g1v0400600.1.five_prime_UTR.2;Parent=LotjaGi1g1v0400600.1
LjG1.1_chr1	PGSB	gene	88865375	88867769	.	-	.	ID=LotjaGi1g1v0400700
LjG1.1_chr1	PGSB	mRNA	88865375	88867769	.	-	.	ID=LotjaGi1g1v0400700.1;Parent=LotjaGi1g1v0400700;description=FBD-associated F-box protein;ahrdqual=***;IPR=IPR006566,IPR001810,IPR001810;Pfam=PF08387,SSF81383,SSF52047,PF00646;te-related=0
LjG1.1_chr1	PGSB	three_prime_UTR	88865375	88865941	.	-	.	ID=LotjaGi1g1v0400700.1.three_prime_UTR.1;Parent=LotjaGi1g1v0400700.1
LjG1.1_chr1	PGSB	exon	88865375	88866232	.	-	.	ID=LotjaGi1g1v0400700.1.exon.1;Parent=LotjaGi1g1v0400700.1
LjG1.1_chr1	PGSB	CDS	88865942	88866232	.	-	0	ID=LotjaGi1g1v0400700.1.CDS.1;Parent=LotjaGi1g1v0400700.1
LjG1.1_chr1	PGSB	exon	88866323	88866472	.	-	.	ID=LotjaGi1g1v0400700.1.exon.2;Parent=LotjaGi1g1v0400700.1
LjG1.1_chr1	PGSB	CDS	88866323	88866472	.	-	0	ID=LotjaGi1g1v0400700.1.CDS.2;Parent=LotjaGi1g1v0400700.1
LjG1.1_chr1	PGSB	CDS	88866559	88867302	.	-	0	ID=LotjaGi1g1v0400700.1.CDS.3;Parent=LotjaGi1g1v0400700.1
LjG1.1_chr1	PGSB	exon	88866559	88867309	.	-	.	ID=LotjaGi1g1v0400700.1.exon.3;Parent=LotjaGi1g1v0400700.1
LjG1.1_chr1	PGSB	five_prime_UTR	88867303	88867309	.	-	.	ID=LotjaGi1g1v0400700.1.five_prime_UTR.2;Parent=LotjaGi1g1v0400700.1
LjG1.1_chr1	PGSB	exon	88867536	88867769	.	-	.	ID=LotjaGi1g1v0400700.1.exon.4;Parent=LotjaGi1g1v0400700.1
LjG1.1_chr1	PGSB	five_prime_UTR	88867536	88867769	.	-	.	ID=LotjaGi1g1v0400700.1.five_prime_UTR.3;Parent=LotjaGi1g1v0400700.1
###
LjG1.1_chr1	PGSB	five_prime_UTR	88867536	88867769	.	-	.	ID=LotjaGi1g1v0400700.1.five_prime_UTR.3;Parent=LotjaGi1g1v0400700.1
LjG1.1_chr1	PGSB	gene	88876735	88880544	.	-	.	ID=LotjaGi1g1v0400800
LjG1.1_chr1	PGSB	mRNA	88876735	88880544	.	-	.	ID=LotjaGi1g1v0400800.1;Parent=LotjaGi1g1v0400800;description=FBD-associated F-box protein;ahrdqual=***;IPR=IPR001810,IPR006566,IPR001810;Pfam=PF00646,SSF52047,PF08387,SSF81383;te-related=0
LjG1.1_chr1	PGSB	three_prime_UTR	88876735	88877017	.	-	.	ID=LotjaGi1g1v0400800.1.three_prime_UTR.1;Parent=LotjaGi1g1v0400800.1
LjG1.1_chr1	PGSB	exon	88876735	88877308	.	-	.	ID=LotjaGi1g1v0400800.1.exon.1;Parent=LotjaGi1g1v0400800.1
LjG1.1_chr1	PGSB	CDS	88877018	88877308	.	-	0	ID=LotjaGi1g1v0400800.1.CDS.1;Parent=LotjaGi1g1v0400800.1
LjG1.1_chr1	PGSB	exon	88877399	88877548	.	-	.	ID=LotjaGi1g1v0400800.1.exon.2;Parent=LotjaGi1g1v0400800.1
LjG1.1_chr1	PGSB	CDS	88877399	88877548	.	-	0	ID=LotjaGi1g1v0400800.1.CDS.2;Parent=LotjaGi1g1v0400800.1
LjG1.1_chr1	PGSB	CDS	88877634	88878395	.	-	0	ID=LotjaGi1g1v0400800.1.CDS.3;Parent=LotjaGi1g1v0400800.1
LjG1.1_chr1	PGSB	exon	88877634	88878449	.	-	.	ID=LotjaGi1g1v0400800.1.exon.3;Parent=LotjaGi1g1v0400800.1
LjG1.1_chr1	PGSB	five_prime_UTR	88878396	88878449	.	-	.	ID=LotjaGi1g1v0400800.1.five_prime_UTR.2;Parent=LotjaGi1g1v0400800.1
LjG1.1_chr1	PGSB	exon	88878673	88880544	.	-	.	ID=LotjaGi1g1v0400800.1.exon.4;Parent=LotjaGi1g1v0400800.1
LjG1.1_chr1	PGSB	five_prime_UTR	88878673	88880544	.	-	.	ID=LotjaGi1g1v0400800.1.five_prime_UTR.3;Parent=LotjaGi1g1v0400800.1
###
LjG1.1_chr1	PGSB	five_prime_UTR	88878673	88880544	.	-	.	ID=LotjaGi1g1v0400800.1.five_prime_UTR.3;Parent=LotjaGi1g1v0400800.1
LjG1.1_chr1	PGSB	gene	88885562	88886696	.	-	.	ID=LotjaGi1g1v0400900_LC
LjG1.1_chr1	PGSB	mRNA	88885562	88886696	.	-	.	ID=LotjaGi1g1v0400900_LC.1;Parent=LotjaGi1g1v0400900_LC;description=FBD-associated F-box protein;ahrdqual=***;IPR=IPR001810,IPR001810;Pfam=SSF52047,PF00646,SSF81383;te-related=0
LjG1.1_chr1	PGSB	exon	88885562	88885618	.	-	.	ID=LotjaGi1g1v0400900_LC.1.exon.1;Parent=LotjaGi1g1v0400900_LC.1
LjG1.1_chr1	PGSB	CDS	88885562	88885618	.	-	0	ID=LotjaGi1g1v0400900_LC.1.CDS.1;Parent=LotjaGi1g1v0400900_LC.1
LjG1.1_chr1	PGSB	exon	88885706	88885861	.	-	.	ID=LotjaGi1g1v0400900_LC.1.exon.2;Parent=LotjaGi1g1v0400900_LC.1
LjG1.1_chr1	PGSB	CDS	88885706	88885861	.	-	0	ID=LotjaGi1g1v0400900_LC.1.CDS.2;Parent=LotjaGi1g1v0400900_LC.1
LjG1.1_chr1	PGSB	CDS	88885950	88886657	.	-	0	ID=LotjaGi1g1v0400900_LC.1.CDS.3;Parent=LotjaGi1g1v0400900_LC.1
LjG1.1_chr1	PGSB	exon	88885950	88886696	.	-	.	ID=LotjaGi1g1v0400900_LC.1.exon.3;Parent=LotjaGi1g1v0400900_LC.1
LjG1.1_chr1	PGSB	five_prime_UTR	88886658	88886696	.	-	.	ID=LotjaGi1g1v0400900_LC.1.five_prime_UTR.1;Parent=LotjaGi1g1v0400900_LC.1
###
LjG1.1_chr1	PGSB	five_prime_UTR	88886658	88886696	.	-	.	ID=LotjaGi1g1v0400900_LC.1.five_prime_UTR.1;Parent=LotjaGi1g1v0400900_LC.1
LjG1.1_chr1	PGSB	gene	88889501	88890976	.	-	.	ID=LotjaGi1g1v0401000_LC
LjG1.1_chr1	PGSB	mRNA	88889501	88890976	.	-	.	ID=LotjaGi1g1v0401000_LC.1;Parent=LotjaGi1g1v0401000_LC
LjG1.1_chr1	PGSB	exon	88889501	88889881	.	-	.	ID=LotjaGi1g1v0401000_LC.1.exon.1;Parent=LotjaGi1g1v0401000_LC.1
LjG1.1_chr1	PGSB	three_prime_UTR	88889501	88889881	.	-	.	ID=LotjaGi1g1v0401000_LC.1.three_prime_UTR.1;Parent=LotjaGi1g1v0401000_LC.1
LjG1.1_chr1	PGSB	CDS	88889585	88889881	.	-	0	ID=LotjaGi1g1v0401000_LC.1.CDS.1;Parent=LotjaGi1g1v0401000_LC.1
LjG1.1_chr1	PGSB	three_prime_UTR	88889976	88890347	.	-	.	ID=LotjaGi1g1v0401000_LC.1.three_prime_UTR.2;Parent=LotjaGi1g1v0401000_LC.1
LjG1.1_chr1	PGSB	CDS	88889976	88890968	.	-	0	ID=LotjaGi1g1v0401000_LC.1.CDS.2;Parent=LotjaGi1g1v0401000_LC.1
LjG1.1_chr1	PGSB	exon	88889976	88890976	.	-	.	ID=LotjaGi1g1v0401000_LC.1.exon.2;Parent=LotjaGi1g1v0401000_LC.1
LjG1.1_chr1	PGSB	five_prime_UTR	88890969	88890976	.	-	.	ID=LotjaGi1g1v0401000_LC.1.five_prime_UTR.3;Parent=LotjaGi1g1v0401000_LC.1
###
LjG1.1_chr1	PGSB	five_prime_UTR	88890969	88890976	.	-	.	ID=LotjaGi1g1v0401000_LC.1.five_prime_UTR.3;Parent=LotjaGi1g1v0401000_LC.1
LjG1.1_chr1	PGSB	gene	88904839	88907013	.	-	.	ID=LotjaGi1g1v0401100
LjG1.1_chr1	PGSB	mRNA	88904839	88907013	.	-	.	ID=LotjaGi1g1v0401100.1;Parent=LotjaGi1g1v0401100;description=FBD-associated F-box protein;ahrdqual=***;IPR=IPR006566,IPR001810,IPR001810;Pfam=SSF52047,PF08387,SSF81383,PF00646;te-related=0
LjG1.1_chr1	PGSB	three_prime_UTR	88904839	88905517	.	-	.	ID=LotjaGi1g1v0401100.1.three_prime_UTR.1;Parent=LotjaGi1g1v0401100.1
LjG1.1_chr1	PGSB	exon	88904839	88905808	.	-	.	ID=LotjaGi1g1v0401100.1.exon.1;Parent=LotjaGi1g1v0401100.1
LjG1.1_chr1	PGSB	CDS	88905518	88905808	.	-	0	ID=LotjaGi1g1v0401100.1.CDS.1;Parent=LotjaGi1g1v0401100.1
LjG1.1_chr1	PGSB	exon	88905896	88906063	.	-	.	ID=LotjaGi1g1v0401100.1.exon.2;Parent=LotjaGi1g1v0401100.1
LjG1.1_chr1	PGSB	CDS	88905896	88906063	.	-	0	ID=LotjaGi1g1v0401100.1.CDS.2;Parent=LotjaGi1g1v0401100.1
LjG1.1_chr1	PGSB	CDS	88906150	88906869	.	-	0	ID=LotjaGi1g1v0401100.1.CDS.3;Parent=LotjaGi1g1v0401100.1
LjG1.1_chr1	PGSB	exon	88906150	88907013	.	-	.	ID=LotjaGi1g1v0401100.1.exon.3;Parent=LotjaGi1g1v0401100.1
LjG1.1_chr1	PGSB	five_prime_UTR	88906870	88907013	.	-	.	ID=LotjaGi1g1v0401100.1.five_prime_UTR.2;Parent=LotjaGi1g1v0401100.1
###
LjG1.1_chr1	PGSB	five_prime_UTR	88906870	88907013	.	-	.	ID=LotjaGi1g1v0401100.1.five_prime_UTR.2;Parent=LotjaGi1g1v0401100.1
LjG1.1_chr1	PGSB	gene	88926102	88932667	.	+	.	ID=LotjaGi1g1v0401200
LjG1.1_chr1	PGSB	mRNA	88926102	88932667	.	+	.	ID=LotjaGi1g1v0401200.1;Parent=LotjaGi1g1v0401200;description=TOM1-like protein 2;ahrdqual=***;IPR=IPR002014,IPR004152,IPR008942;Pfam=PF00790,PF03127,SSF48464,SSF89009;te-related=0
LjG1.1_chr1	PGSB	five_prime_UTR	88926102	88926354	.	+	.	ID=LotjaGi1g1v0401200.1.five_prime_UTR.1;Parent=LotjaGi1g1v0401200.1
LjG1.1_chr1	PGSB	exon	88926102	88926455	.	+	.	ID=LotjaGi1g1v0401200.1.exon.1;Parent=LotjaGi1g1v0401200.1
LjG1.1_chr1	PGSB	CDS	88926355	88926455	.	+	0	ID=LotjaGi1g1v0401200.1.CDS.1;Parent=LotjaGi1g1v0401200.1
LjG1.1_chr1	PGSB	exon	88927663	88927741	.	+	.	ID=LotjaGi1g1v0401200.1.exon.2;Parent=LotjaGi1g1v0401200.1
LjG1.1_chr1	PGSB	CDS	88927663	88927741	.	+	1	ID=LotjaGi1g1v0401200.1.CDS.2;Parent=LotjaGi1g1v0401200.1
LjG1.1_chr1	PGSB	exon	88928170	88928268	.	+	.	ID=LotjaGi1g1v0401200.1.exon.3;Parent=LotjaGi1g1v0401200.1
LjG1.1_chr1	PGSB	CDS	88928170	88928268	.	+	0	ID=LotjaGi1g1v0401200.1.CDS.3;Parent=LotjaGi1g1v0401200.1
LjG1.1_chr1	PGSB	exon	88928364	88928477	.	+	.	ID=LotjaGi1g1v0401200.1.exon.4;Parent=LotjaGi1g1v0401200.1
LjG1.1_chr1	PGSB	CDS	88928364	88928477	.	+	0	ID=LotjaGi1g1v0401200.1.CDS.4;Parent=LotjaGi1g1v0401200.1
LjG1.1_chr1	PGSB	exon	88928708	88928868	.	+	.	ID=LotjaGi1g1v0401200.1.exon.5;Parent=LotjaGi1g1v0401200.1
LjG1.1_chr1	PGSB	CDS	88928708	88928868	.	+	0	ID=LotjaGi1g1v0401200.1.CDS.5;Parent=LotjaGi1g1v0401200.1
LjG1.1_chr1	PGSB	exon	88929523	88929604	.	+	.	ID=LotjaGi1g1v0401200.1.exon.6;Parent=LotjaGi1g1v0401200.1
LjG1.1_chr1	PGSB	CDS	88929523	88929604	.	+	1	ID=LotjaGi1g1v0401200.1.CDS.6;Parent=LotjaGi1g1v0401200.1
LjG1.1_chr1	PGSB	exon	88929737	88929822	.	+	.	ID=LotjaGi1g1v0401200.1.exon.7;Parent=LotjaGi1g1v0401200.1
LjG1.1_chr1	PGSB	CDS	88929737	88929822	.	+	0	ID=LotjaGi1g1v0401200.1.CDS.7;Parent=LotjaGi1g1v0401200.1
LjG1.1_chr1	PGSB	exon	88929992	88930189	.	+	.	ID=LotjaGi1g1v0401200.1.exon.8;Parent=LotjaGi1g1v0401200.1
LjG1.1_chr1	PGSB	CDS	88929992	88930189	.	+	1	ID=LotjaGi1g1v0401200.1.CDS.8;Parent=LotjaGi1g1v0401200.1
LjG1.1_chr1	PGSB	exon	88930866	88931347	.	+	.	ID=LotjaGi1g1v0401200.1.exon.9;Parent=LotjaGi1g1v0401200.1
LjG1.1_chr1	PGSB	CDS	88930866	88931347	.	+	1	ID=LotjaGi1g1v0401200.1.CDS.9;Parent=LotjaGi1g1v0401200.1
LjG1.1_chr1	PGSB	CDS	88931550	88932124	.	+	2	ID=LotjaGi1g1v0401200.1.CDS.10;Parent=LotjaGi1g1v0401200.1
LjG1.1_chr1	PGSB	exon	88931550	88932667	.	+	.	ID=LotjaGi1g1v0401200.1.exon.10;Parent=LotjaGi1g1v0401200.1
LjG1.1_chr1	PGSB	three_prime_UTR	88932125	88932667	.	+	.	ID=LotjaGi1g1v0401200.1.three_prime_UTR.2;Parent=LotjaGi1g1v0401200.1
###
LjG1.1_chr1	PGSB	three_prime_UTR	88932125	88932667	.	+	.	ID=LotjaGi1g1v0401200.1.three_prime_UTR.2;Parent=LotjaGi1g1v0401200.1
LjG1.1_chr1	PGSB	gene	88934033	88939387	.	+	.	ID=LotjaGi1g1v0401300
LjG1.1_chr1	PGSB	mRNA	88934033	88939387	.	+	.	ID=LotjaGi1g1v0401300.1;Parent=LotjaGi1g1v0401300;description=Ubiquitin-conjugating enzyme E2;ahrdqual=***;GO=GO:0000166,GO:0005524,GO:0005737,GO:0016567,GO:0016740,GO:0031625,GO:0061630;IPR=IPR000608,IPR016135;Pfam=PF00179,SSF54495;te-related=0
LjG1.1_chr1	PGSB	exon	88934033	88934434	.	+	.	ID=LotjaGi1g1v0401300.1.exon.1;Parent=LotjaGi1g1v0401300.1
LjG1.1_chr1	PGSB	five_prime_UTR	88934033	88934434	.	+	.	ID=LotjaGi1g1v0401300.1.five_prime_UTR.1;Parent=LotjaGi1g1v0401300.1
LjG1.1_chr1	PGSB	five_prime_UTR	88934524	88934569	.	+	.	ID=LotjaGi1g1v0401300.1.five_prime_UTR.2;Parent=LotjaGi1g1v0401300.1
LjG1.1_chr1	PGSB	exon	88934524	88934575	.	+	.	ID=LotjaGi1g1v0401300.1.exon.2;Parent=LotjaGi1g1v0401300.1
LjG1.1_chr1	PGSB	CDS	88934570	88934575	.	+	0	ID=LotjaGi1g1v0401300.1.CDS.1;Parent=LotjaGi1g1v0401300.1
LjG1.1_chr1	PGSB	exon	88935002	88935121	.	+	.	ID=LotjaGi1g1v0401300.1.exon.3;Parent=LotjaGi1g1v0401300.1
LjG1.1_chr1	PGSB	CDS	88935002	88935121	.	+	0	ID=LotjaGi1g1v0401300.1.CDS.2;Parent=LotjaGi1g1v0401300.1
LjG1.1_chr1	PGSB	exon	88935219	88935347	.	+	.	ID=LotjaGi1g1v0401300.1.exon.4;Parent=LotjaGi1g1v0401300.1
LjG1.1_chr1	PGSB	CDS	88935219	88935347	.	+	0	ID=LotjaGi1g1v0401300.1.CDS.3;Parent=LotjaGi1g1v0401300.1
LjG1.1_chr1	PGSB	exon	88935899	88936028	.	+	.	ID=LotjaGi1g1v0401300.1.exon.5;Parent=LotjaGi1g1v0401300.1
LjG1.1_chr1	PGSB	CDS	88935899	88936028	.	+	0	ID=LotjaGi1g1v0401300.1.CDS.4;Parent=LotjaGi1g1v0401300.1
LjG1.1_chr1	PGSB	CDS	88936669	88936757	.	+	2	ID=LotjaGi1g1v0401300.1.CDS.5;Parent=LotjaGi1g1v0401300.1
LjG1.1_chr1	PGSB	exon	88936669	88939387	.	+	.	ID=LotjaGi1g1v0401300.1.exon.6;Parent=LotjaGi1g1v0401300.1
LjG1.1_chr1	PGSB	three_prime_UTR	88936758	88939387	.	+	.	ID=LotjaGi1g1v0401300.1.three_prime_UTR.3;Parent=LotjaGi1g1v0401300.1
###
LjG1.1_chr1	PGSB	three_prime_UTR	88936758	88939387	.	+	.	ID=LotjaGi1g1v0401300.1.three_prime_UTR.3;Parent=LotjaGi1g1v0401300.1
LjG1.1_chr1	PGSB	gene	88934033	88942860	.	-	.	ID=LotjaGi1g1v0401400
LjG1.1_chr1	PGSB	mRNA	88934033	88942860	.	-	.	ID=LotjaGi1g1v0401400.1;Parent=LotjaGi1g1v0401400;description=Alpha/beta-Hydrolases superfamily protein;ahrdqual=***;GO=GO:0008150,GO:0016787;IPR=IPR000073,IPR029058;Pfam=PF12697,SSF53474;te-related=0
LjG1.1_chr1	PGSB	three_prime_UTR	88934033	88937592	.	-	.	ID=LotjaGi1g1v0401400.1.three_prime_UTR.1;Parent=LotjaGi1g1v0401400.1
LjG1.1_chr1	PGSB	exon	88934033	88937706	.	-	.	ID=LotjaGi1g1v0401400.1.exon.1;Parent=LotjaGi1g1v0401400.1
LjG1.1_chr1	PGSB	CDS	88937593	88937706	.	-	0	ID=LotjaGi1g1v0401400.1.CDS.1;Parent=LotjaGi1g1v0401400.1
LjG1.1_chr1	PGSB	exon	88938316	88938413	.	-	.	ID=LotjaGi1g1v0401400.1.exon.2;Parent=LotjaGi1g1v0401400.1
LjG1.1_chr1	PGSB	CDS	88938316	88938413	.	-	2	ID=LotjaGi1g1v0401400.1.CDS.2;Parent=LotjaGi1g1v0401400.1
LjG1.1_chr1	PGSB	exon	88938677	88938770	.	-	.	ID=LotjaGi1g1v0401400.1.exon.3;Parent=LotjaGi1g1v0401400.1
LjG1.1_chr1	PGSB	CDS	88938677	88938770	.	-	0	ID=LotjaGi1g1v0401400.1.CDS.3;Parent=LotjaGi1g1v0401400.1
LjG1.1_chr1	PGSB	exon	88939028	88939080	.	-	.	ID=LotjaGi1g1v0401400.1.exon.4;Parent=LotjaGi1g1v0401400.1
LjG1.1_chr1	PGSB	CDS	88939028	88939080	.	-	2	ID=LotjaGi1g1v0401400.1.CDS.4;Parent=LotjaGi1g1v0401400.1
LjG1.1_chr1	PGSB	exon	88939924	88939993	.	-	.	ID=LotjaGi1g1v0401400.1.exon.5;Parent=LotjaGi1g1v0401400.1
LjG1.1_chr1	PGSB	CDS	88939924	88939993	.	-	0	ID=LotjaGi1g1v0401400.1.CDS.5;Parent=LotjaGi1g1v0401400.1
LjG1.1_chr1	PGSB	exon	88940082	88940152	.	-	.	ID=LotjaGi1g1v0401400.1.exon.6;Parent=LotjaGi1g1v0401400.1
LjG1.1_chr1	PGSB	CDS	88940082	88940152	.	-	2	ID=LotjaGi1g1v0401400.1.CDS.6;Parent=LotjaGi1g1v0401400.1
LjG1.1_chr1	PGSB	exon	88940233	88940323	.	-	.	ID=LotjaGi1g1v0401400.1.exon.7;Parent=LotjaGi1g1v0401400.1
LjG1.1_chr1	PGSB	CDS	88940233	88940323	.	-	0	ID=LotjaGi1g1v0401400.1.CDS.7;Parent=LotjaGi1g1v0401400.1
LjG1.1_chr1	PGSB	exon	88940597	88940650	.	-	.	ID=LotjaGi1g1v0401400.1.exon.8;Parent=LotjaGi1g1v0401400.1
LjG1.1_chr1	PGSB	CDS	88940597	88940650	.	-	0	ID=LotjaGi1g1v0401400.1.CDS.8;Parent=LotjaGi1g1v0401400.1
LjG1.1_chr1	PGSB	exon	88941474	88941560	.	-	.	ID=LotjaGi1g1v0401400.1.exon.9;Parent=LotjaGi1g1v0401400.1
LjG1.1_chr1	PGSB	CDS	88941474	88941560	.	-	0	ID=LotjaGi1g1v0401400.1.CDS.9;Parent=LotjaGi1g1v0401400.1
LjG1.1_chr1	PGSB	exon	88941645	88941779	.	-	.	ID=LotjaGi1g1v0401400.1.exon.10;Parent=LotjaGi1g1v0401400.1
LjG1.1_chr1	PGSB	CDS	88941645	88941779	.	-	0	ID=LotjaGi1g1v0401400.1.CDS.10;Parent=LotjaGi1g1v0401400.1
LjG1.1_chr1	PGSB	exon	88941889	88941975	.	-	.	ID=LotjaGi1g1v0401400.1.exon.11;Parent=LotjaGi1g1v0401400.1
LjG1.1_chr1	PGSB	CDS	88941889	88941975	.	-	0	ID=LotjaGi1g1v0401400.1.CDS.11;Parent=LotjaGi1g1v0401400.1
LjG1.1_chr1	PGSB	exon	88942118	88942191	.	-	.	ID=LotjaGi1g1v0401400.1.exon.12;Parent=LotjaGi1g1v0401400.1
LjG1.1_chr1	PGSB	CDS	88942118	88942191	.	-	2	ID=LotjaGi1g1v0401400.1.CDS.12;Parent=LotjaGi1g1v0401400.1
LjG1.1_chr1	PGSB	CDS	88942314	88942674	.	-	0	ID=LotjaGi1g1v0401400.1.CDS.13;Parent=LotjaGi1g1v0401400.1
LjG1.1_chr1	PGSB	exon	88942314	88942860	.	-	.	ID=LotjaGi1g1v0401400.1.exon.13;Parent=LotjaGi1g1v0401400.1
LjG1.1_chr1	PGSB	five_prime_UTR	88942675	88942860	.	-	.	ID=LotjaGi1g1v0401400.1.five_prime_UTR.2;Parent=LotjaGi1g1v0401400.1
###
LjG1.1_chr1	PGSB	five_prime_UTR	88942675	88942860	.	-	.	ID=LotjaGi1g1v0401400.1.five_prime_UTR.2;Parent=LotjaGi1g1v0401400.1
LjG1.1_chr1	PGSB	gene	88946463	88951750	.	-	.	ID=LotjaGi1g1v0401500
LjG1.1_chr1	PGSB	mRNA	88946463	88951750	.	-	.	ID=LotjaGi1g1v0401500.1;Parent=LotjaGi1g1v0401500;description=Tesmin/TSO1-like CXC domain protein;ahrdqual=***;IPR=IPR005172,IPR005172;Pfam=PF03638,PF03638;te-related=0
LjG1.1_chr1	PGSB	three_prime_UTR	88946463	88947039	.	-	.	ID=LotjaGi1g1v0401500.1.three_prime_UTR.1;Parent=LotjaGi1g1v0401500.1
LjG1.1_chr1	PGSB	exon	88946463	88947290	.	-	.	ID=LotjaGi1g1v0401500.1.exon.1;Parent=LotjaGi1g1v0401500.1
LjG1.1_chr1	PGSB	CDS	88947040	88947290	.	-	2	ID=LotjaGi1g1v0401500.1.CDS.1;Parent=LotjaGi1g1v0401500.1
LjG1.1_chr1	PGSB	exon	88948358	88948714	.	-	.	ID=LotjaGi1g1v0401500.1.exon.2;Parent=LotjaGi1g1v0401500.1
LjG1.1_chr1	PGSB	CDS	88948358	88948714	.	-	2	ID=LotjaGi1g1v0401500.1.CDS.2;Parent=LotjaGi1g1v0401500.1
LjG1.1_chr1	PGSB	exon	88949014	88949108	.	-	.	ID=LotjaGi1g1v0401500.1.exon.3;Parent=LotjaGi1g1v0401500.1
LjG1.1_chr1	PGSB	CDS	88949014	88949108	.	-	1	ID=LotjaGi1g1v0401500.1.CDS.3;Parent=LotjaGi1g1v0401500.1
LjG1.1_chr1	PGSB	exon	88949204	88949301	.	-	.	ID=LotjaGi1g1v0401500.1.exon.4;Parent=LotjaGi1g1v0401500.1
LjG1.1_chr1	PGSB	CDS	88949204	88949301	.	-	0	ID=LotjaGi1g1v0401500.1.CDS.4;Parent=LotjaGi1g1v0401500.1
LjG1.1_chr1	PGSB	exon	88949612	88949965	.	-	.	ID=LotjaGi1g1v0401500.1.exon.5;Parent=LotjaGi1g1v0401500.1
LjG1.1_chr1	PGSB	CDS	88949612	88949965	.	-	0	ID=LotjaGi1g1v0401500.1.CDS.5;Parent=LotjaGi1g1v0401500.1
LjG1.1_chr1	PGSB	exon	88950127	88950304	.	-	.	ID=LotjaGi1g1v0401500.1.exon.6;Parent=LotjaGi1g1v0401500.1
LjG1.1_chr1	PGSB	CDS	88950127	88950304	.	-	1	ID=LotjaGi1g1v0401500.1.CDS.6;Parent=LotjaGi1g1v0401500.1
LjG1.1_chr1	PGSB	exon	88950441	88950548	.	-	.	ID=LotjaGi1g1v0401500.1.exon.7;Parent=LotjaGi1g1v0401500.1
LjG1.1_chr1	PGSB	CDS	88950441	88950548	.	-	1	ID=LotjaGi1g1v0401500.1.CDS.7;Parent=LotjaGi1g1v0401500.1
LjG1.1_chr1	PGSB	CDS	88950965	88951311	.	-	0	ID=LotjaGi1g1v0401500.1.CDS.8;Parent=LotjaGi1g1v0401500.1
LjG1.1_chr1	PGSB	exon	88950965	88951750	.	-	.	ID=LotjaGi1g1v0401500.1.exon.8;Parent=LotjaGi1g1v0401500.1
LjG1.1_chr1	PGSB	five_prime_UTR	88951312	88951750	.	-	.	ID=LotjaGi1g1v0401500.1.five_prime_UTR.2;Parent=LotjaGi1g1v0401500.1
###
LjG1.1_chr1	PGSB	five_prime_UTR	88951312	88951750	.	-	.	ID=LotjaGi1g1v0401500.1.five_prime_UTR.2;Parent=LotjaGi1g1v0401500.1
LjG1.1_chr1	PGSB	gene	88962043	88968477	.	+	.	ID=LotjaGi1g1v0401600
LjG1.1_chr1	PGSB	mRNA	88962043	88968477	.	+	.	ID=LotjaGi1g1v0401600.1;Parent=LotjaGi1g1v0401600;description=Protein EMBRYONIC FLOWER 1;ahrdqual=***;GO=GO:0009910,GO:0045892,GO:0048367;te-related=0
LjG1.1_chr1	PGSB	exon	88962043	88962518	.	+	.	ID=LotjaGi1g1v0401600.1.exon.1;Parent=LotjaGi1g1v0401600.1
LjG1.1_chr1	PGSB	five_prime_UTR	88962043	88962518	.	+	.	ID=LotjaGi1g1v0401600.1.five_prime_UTR.1;Parent=LotjaGi1g1v0401600.1
LjG1.1_chr1	PGSB	five_prime_UTR	88963214	88963322	.	+	.	ID=LotjaGi1g1v0401600.1.five_prime_UTR.2;Parent=LotjaGi1g1v0401600.1
LjG1.1_chr1	PGSB	exon	88963214	88963420	.	+	.	ID=LotjaGi1g1v0401600.1.exon.2;Parent=LotjaGi1g1v0401600.1
LjG1.1_chr1	PGSB	CDS	88963323	88963420	.	+	0	ID=LotjaGi1g1v0401600.1.CDS.1;Parent=LotjaGi1g1v0401600.1
LjG1.1_chr1	PGSB	exon	88963899	88964284	.	+	.	ID=LotjaGi1g1v0401600.1.exon.3;Parent=LotjaGi1g1v0401600.1
LjG1.1_chr1	PGSB	CDS	88963899	88964284	.	+	1	ID=LotjaGi1g1v0401600.1.CDS.2;Parent=LotjaGi1g1v0401600.1
LjG1.1_chr1	PGSB	exon	88964366	88964470	.	+	.	ID=LotjaGi1g1v0401600.1.exon.4;Parent=LotjaGi1g1v0401600.1
LjG1.1_chr1	PGSB	CDS	88964366	88964470	.	+	2	ID=LotjaGi1g1v0401600.1.CDS.3;Parent=LotjaGi1g1v0401600.1
LjG1.1_chr1	PGSB	exon	88964625	88965970	.	+	.	ID=LotjaGi1g1v0401600.1.exon.5;Parent=LotjaGi1g1v0401600.1
LjG1.1_chr1	PGSB	CDS	88964625	88965970	.	+	2	ID=LotjaGi1g1v0401600.1.CDS.4;Parent=LotjaGi1g1v0401600.1
LjG1.1_chr1	PGSB	CDS	88966183	88967799	.	+	0	ID=LotjaGi1g1v0401600.1.CDS.5;Parent=LotjaGi1g1v0401600.1
LjG1.1_chr1	PGSB	exon	88966183	88967805	.	+	.	ID=LotjaGi1g1v0401600.1.exon.6;Parent=LotjaGi1g1v0401600.1
LjG1.1_chr1	PGSB	three_prime_UTR	88967800	88967805	.	+	.	ID=LotjaGi1g1v0401600.1.three_prime_UTR.3;Parent=LotjaGi1g1v0401600.1
LjG1.1_chr1	PGSB	exon	88967896	88968477	.	+	.	ID=LotjaGi1g1v0401600.1.exon.7;Parent=LotjaGi1g1v0401600.1
LjG1.1_chr1	PGSB	three_prime_UTR	88967896	88968477	.	+	.	ID=LotjaGi1g1v0401600.1.three_prime_UTR.4;Parent=LotjaGi1g1v0401600.1
LjG1.1_chr1	PGSB	mRNA	88962086	88968325	.	+	.	ID=LotjaGi1g1v0401600.2;Parent=LotjaGi1g1v0401600;description=Protein EMBRYONIC FLOWER 1;ahrdqual=***;GO=GO:0009910,GO:0045892,GO:0048367;te-related=0
LjG1.1_chr1	PGSB	exon	88962086	88962518	.	+	.	ID=LotjaGi1g1v0401600.2.exon.1;Parent=LotjaGi1g1v0401600.2
LjG1.1_chr1	PGSB	five_prime_UTR	88962086	88962518	.	+	.	ID=LotjaGi1g1v0401600.2.five_prime_UTR.1;Parent=LotjaGi1g1v0401600.2
LjG1.1_chr1	PGSB	exon	88963214	88963420	.	+	.	ID=LotjaGi1g1v0401600.2.exon.2;Parent=LotjaGi1g1v0401600.2
LjG1.1_chr1	PGSB	five_prime_UTR	88963214	88963420	.	+	.	ID=LotjaGi1g1v0401600.2.five_prime_UTR.2;Parent=LotjaGi1g1v0401600.2
LjG1.1_chr1	PGSB	five_prime_UTR	88963894	88963914	.	+	.	ID=LotjaGi1g1v0401600.2.five_prime_UTR.3;Parent=LotjaGi1g1v0401600.2
LjG1.1_chr1	PGSB	exon	88963894	88964284	.	+	.	ID=LotjaGi1g1v0401600.2.exon.3;Parent=LotjaGi1g1v0401600.2
LjG1.1_chr1	PGSB	CDS	88963915	88964284	.	+	0	ID=LotjaGi1g1v0401600.2.CDS.1;Parent=LotjaGi1g1v0401600.2
LjG1.1_chr1	PGSB	exon	88964366	88964470	.	+	.	ID=LotjaGi1g1v0401600.2.exon.4;Parent=LotjaGi1g1v0401600.2
LjG1.1_chr1	PGSB	CDS	88964366	88964470	.	+	2	ID=LotjaGi1g1v0401600.2.CDS.2;Parent=LotjaGi1g1v0401600.2
LjG1.1_chr1	PGSB	exon	88964625	88965970	.	+	.	ID=LotjaGi1g1v0401600.2.exon.5;Parent=LotjaGi1g1v0401600.2
LjG1.1_chr1	PGSB	CDS	88964625	88965970	.	+	2	ID=LotjaGi1g1v0401600.2.CDS.3;Parent=LotjaGi1g1v0401600.2
LjG1.1_chr1	PGSB	CDS	88966183	88967799	.	+	0	ID=LotjaGi1g1v0401600.2.CDS.4;Parent=LotjaGi1g1v0401600.2
LjG1.1_chr1	PGSB	exon	88966183	88967805	.	+	.	ID=LotjaGi1g1v0401600.2.exon.6;Parent=LotjaGi1g1v0401600.2
LjG1.1_chr1	PGSB	three_prime_UTR	88967800	88967805	.	+	.	ID=LotjaGi1g1v0401600.2.three_prime_UTR.4;Parent=LotjaGi1g1v0401600.2
LjG1.1_chr1	PGSB	exon	88967896	88968325	.	+	.	ID=LotjaGi1g1v0401600.2.exon.7;Parent=LotjaGi1g1v0401600.2
LjG1.1_chr1	PGSB	three_prime_UTR	88967896	88968325	.	+	.	ID=LotjaGi1g1v0401600.2.three_prime_UTR.5;Parent=LotjaGi1g1v0401600.2
LjG1.1_chr1	PGSB	mRNA	88962088	88968432	.	+	.	ID=LotjaGi1g1v0401600.3;Parent=LotjaGi1g1v0401600;description=Protein EMBRYONIC FLOWER 1;ahrdqual=***;GO=GO:0009910,GO:0045892,GO:0048367;te-related=0
LjG1.1_chr1	PGSB	exon	88962088	88962363	.	+	.	ID=LotjaGi1g1v0401600.3.exon.1;Parent=LotjaGi1g1v0401600.3
LjG1.1_chr1	PGSB	five_prime_UTR	88962088	88962363	.	+	.	ID=LotjaGi1g1v0401600.3.five_prime_UTR.1;Parent=LotjaGi1g1v0401600.3
LjG1.1_chr1	PGSB	five_prime_UTR	88963214	88963322	.	+	.	ID=LotjaGi1g1v0401600.3.five_prime_UTR.2;Parent=LotjaGi1g1v0401600.3
LjG1.1_chr1	PGSB	exon	88963214	88963420	.	+	.	ID=LotjaGi1g1v0401600.3.exon.2;Parent=LotjaGi1g1v0401600.3
LjG1.1_chr1	PGSB	CDS	88963323	88963420	.	+	0	ID=LotjaGi1g1v0401600.3.CDS.1;Parent=LotjaGi1g1v0401600.3
LjG1.1_chr1	PGSB	exon	88963899	88964284	.	+	.	ID=LotjaGi1g1v0401600.3.exon.3;Parent=LotjaGi1g1v0401600.3
LjG1.1_chr1	PGSB	CDS	88963899	88964284	.	+	1	ID=LotjaGi1g1v0401600.3.CDS.2;Parent=LotjaGi1g1v0401600.3
LjG1.1_chr1	PGSB	exon	88964366	88964470	.	+	.	ID=LotjaGi1g1v0401600.3.exon.4;Parent=LotjaGi1g1v0401600.3
LjG1.1_chr1	PGSB	CDS	88964366	88964470	.	+	2	ID=LotjaGi1g1v0401600.3.CDS.3;Parent=LotjaGi1g1v0401600.3
LjG1.1_chr1	PGSB	exon	88964625	88965970	.	+	.	ID=LotjaGi1g1v0401600.3.exon.5;Parent=LotjaGi1g1v0401600.3
LjG1.1_chr1	PGSB	CDS	88964625	88965970	.	+	2	ID=LotjaGi1g1v0401600.3.CDS.4;Parent=LotjaGi1g1v0401600.3
LjG1.1_chr1	PGSB	CDS	88966183	88967799	.	+	0	ID=LotjaGi1g1v0401600.3.CDS.5;Parent=LotjaGi1g1v0401600.3
LjG1.1_chr1	PGSB	exon	88966183	88967805	.	+	.	ID=LotjaGi1g1v0401600.3.exon.6;Parent=LotjaGi1g1v0401600.3
LjG1.1_chr1	PGSB	three_prime_UTR	88967800	88967805	.	+	.	ID=LotjaGi1g1v0401600.3.three_prime_UTR.3;Parent=LotjaGi1g1v0401600.3
LjG1.1_chr1	PGSB	exon	88967896	88968432	.	+	.	ID=LotjaGi1g1v0401600.3.exon.7;Parent=LotjaGi1g1v0401600.3
LjG1.1_chr1	PGSB	three_prime_UTR	88967896	88968432	.	+	.	ID=LotjaGi1g1v0401600.3.three_prime_UTR.4;Parent=LotjaGi1g1v0401600.3
###
LjG1.1_chr1	PGSB	three_prime_UTR	88967896	88968432	.	+	.	ID=LotjaGi1g1v0401600.3.three_prime_UTR.4;Parent=LotjaGi1g1v0401600.3
LjG1.1_chr1	PGSB	gene	88984319	88997330	.	-	.	ID=LotjaGi1g1v0401700
LjG1.1_chr1	PGSB	mRNA	88984319	88997330	.	-	.	ID=LotjaGi1g1v0401700.1;Parent=LotjaGi1g1v0401700;description=ER membrane protein complex subunit 1;ahrdqual=***;GO=GO:0016020,GO:0016021,GO:0072546;IPR=IPR002372,IPR002372,IPR011047,IPR011047,IPR011047,IPR011678;Pfam=PF13360,PF13360,SSF50998,SSF50998,SSF50998,PF07774;te-related=0
LjG1.1_chr1	PGSB	three_prime_UTR	88984319	88985246	.	-	.	ID=LotjaGi1g1v0401700.1.three_prime_UTR.1;Parent=LotjaGi1g1v0401700.1
LjG1.1_chr1	PGSB	exon	88984319	88985507	.	-	.	ID=LotjaGi1g1v0401700.1.exon.1;Parent=LotjaGi1g1v0401700.1
LjG1.1_chr1	PGSB	CDS	88985247	88985507	.	-	0	ID=LotjaGi1g1v0401700.1.CDS.1;Parent=LotjaGi1g1v0401700.1
LjG1.1_chr1	PGSB	exon	88991691	88991804	.	-	.	ID=LotjaGi1g1v0401700.1.exon.2;Parent=LotjaGi1g1v0401700.1
LjG1.1_chr1	PGSB	CDS	88991691	88991804	.	-	0	ID=LotjaGi1g1v0401700.1.CDS.2;Parent=LotjaGi1g1v0401700.1
LjG1.1_chr1	PGSB	exon	88991958	88992152	.	-	.	ID=LotjaGi1g1v0401700.1.exon.3;Parent=LotjaGi1g1v0401700.1
LjG1.1_chr1	PGSB	CDS	88991958	88992152	.	-	0	ID=LotjaGi1g1v0401700.1.CDS.3;Parent=LotjaGi1g1v0401700.1
LjG1.1_chr1	PGSB	exon	88992294	88992389	.	-	.	ID=LotjaGi1g1v0401700.1.exon.4;Parent=LotjaGi1g1v0401700.1
LjG1.1_chr1	PGSB	CDS	88992294	88992389	.	-	0	ID=LotjaGi1g1v0401700.1.CDS.4;Parent=LotjaGi1g1v0401700.1
LjG1.1_chr1	PGSB	exon	88992467	88992688	.	-	.	ID=LotjaGi1g1v0401700.1.exon.5;Parent=LotjaGi1g1v0401700.1
LjG1.1_chr1	PGSB	CDS	88992467	88992688	.	-	0	ID=LotjaGi1g1v0401700.1.CDS.5;Parent=LotjaGi1g1v0401700.1
LjG1.1_chr1	PGSB	exon	88993204	88993935	.	-	.	ID=LotjaGi1g1v0401700.1.exon.6;Parent=LotjaGi1g1v0401700.1
LjG1.1_chr1	PGSB	CDS	88993204	88993935	.	-	0	ID=LotjaGi1g1v0401700.1.CDS.6;Parent=LotjaGi1g1v0401700.1
LjG1.1_chr1	PGSB	exon	88994292	88995093	.	-	.	ID=LotjaGi1g1v0401700.1.exon.7;Parent=LotjaGi1g1v0401700.1
LjG1.1_chr1	PGSB	CDS	88994292	88995093	.	-	1	ID=LotjaGi1g1v0401700.1.CDS.7;Parent=LotjaGi1g1v0401700.1
LjG1.1_chr1	PGSB	exon	88995180	88995295	.	-	.	ID=LotjaGi1g1v0401700.1.exon.8;Parent=LotjaGi1g1v0401700.1
LjG1.1_chr1	PGSB	CDS	88995180	88995295	.	-	0	ID=LotjaGi1g1v0401700.1.CDS.8;Parent=LotjaGi1g1v0401700.1
LjG1.1_chr1	PGSB	exon	88996025	88996146	.	-	.	ID=LotjaGi1g1v0401700.1.exon.9;Parent=LotjaGi1g1v0401700.1
LjG1.1_chr1	PGSB	CDS	88996025	88996146	.	-	2	ID=LotjaGi1g1v0401700.1.CDS.9;Parent=LotjaGi1g1v0401700.1
LjG1.1_chr1	PGSB	exon	88996515	88996577	.	-	.	ID=LotjaGi1g1v0401700.1.exon.10;Parent=LotjaGi1g1v0401700.1
LjG1.1_chr1	PGSB	CDS	88996515	88996577	.	-	2	ID=LotjaGi1g1v0401700.1.CDS.10;Parent=LotjaGi1g1v0401700.1
LjG1.1_chr1	PGSB	exon	88996661	88996788	.	-	.	ID=LotjaGi1g1v0401700.1.exon.11;Parent=LotjaGi1g1v0401700.1
LjG1.1_chr1	PGSB	CDS	88996661	88996788	.	-	1	ID=LotjaGi1g1v0401700.1.CDS.11;Parent=LotjaGi1g1v0401700.1
LjG1.1_chr1	PGSB	CDS	88997025	88997125	.	-	0	ID=LotjaGi1g1v0401700.1.CDS.12;Parent=LotjaGi1g1v0401700.1
LjG1.1_chr1	PGSB	exon	88997025	88997330	.	-	.	ID=LotjaGi1g1v0401700.1.exon.12;Parent=LotjaGi1g1v0401700.1
LjG1.1_chr1	PGSB	five_prime_UTR	88997126	88997330	.	-	.	ID=LotjaGi1g1v0401700.1.five_prime_UTR.2;Parent=LotjaGi1g1v0401700.1
###
LjG1.1_chr1	PGSB	five_prime_UTR	88997126	88997330	.	-	.	ID=LotjaGi1g1v0401700.1.five_prime_UTR.2;Parent=LotjaGi1g1v0401700.1
LjG1.1_chr1	PGSB	gene	89031368	89035943	.	+	.	ID=LotjaGi1g1v0401800_LC
LjG1.1_chr1	PGSB	mRNA	89031368	89035943	.	+	.	ID=LotjaGi1g1v0401800_LC.1;Parent=LotjaGi1g1v0401800_LC;description=Glycosyltransferases;ahrdqual=*-*;GO=GO:0000139,GO:0005794,GO:0009834,GO:0010417,GO:0015018,GO:0016020,GO:0016021,GO:0016740,GO:0042285,GO:0071555;IPR=IPR029044,IPR005027;Pfam=SSF53448,PF03360;te-related=0
LjG1.1_chr1	PGSB	five_prime_UTR	89031368	89032943	.	+	.	ID=LotjaGi1g1v0401800_LC.1.five_prime_UTR.1;Parent=LotjaGi1g1v0401800_LC.1
LjG1.1_chr1	PGSB	exon	89031368	89033437	.	+	.	ID=LotjaGi1g1v0401800_LC.1.exon.1;Parent=LotjaGi1g1v0401800_LC.1
LjG1.1_chr1	PGSB	CDS	89032944	89033351	.	+	0	ID=LotjaGi1g1v0401800_LC.1.CDS.1;Parent=LotjaGi1g1v0401800_LC.1
LjG1.1_chr1	PGSB	three_prime_UTR	89033352	89033437	.	+	.	ID=LotjaGi1g1v0401800_LC.1.three_prime_UTR.2;Parent=LotjaGi1g1v0401800_LC.1
LjG1.1_chr1	PGSB	exon	89034301	89034550	.	+	.	ID=LotjaGi1g1v0401800_LC.1.exon.2;Parent=LotjaGi1g1v0401800_LC.1
LjG1.1_chr1	PGSB	three_prime_UTR	89034301	89034550	.	+	.	ID=LotjaGi1g1v0401800_LC.1.three_prime_UTR.3;Parent=LotjaGi1g1v0401800_LC.1
LjG1.1_chr1	PGSB	exon	89034899	89035943	.	+	.	ID=LotjaGi1g1v0401800_LC.1.exon.3;Parent=LotjaGi1g1v0401800_LC.1
LjG1.1_chr1	PGSB	three_prime_UTR	89034899	89035943	.	+	.	ID=LotjaGi1g1v0401800_LC.1.three_prime_UTR.4;Parent=LotjaGi1g1v0401800_LC.1
###
LjG1.1_chr1	PGSB	three_prime_UTR	89034899	89035943	.	+	.	ID=LotjaGi1g1v0401800_LC.1.three_prime_UTR.4;Parent=LotjaGi1g1v0401800_LC.1
LjG1.1_chr1	PGSB	gene	89044496	89045388	.	+	.	ID=LotjaGi1g1v0401900_LC
LjG1.1_chr1	PGSB	mRNA	89044496	89045388	.	+	.	ID=LotjaGi1g1v0401900_LC.1;Parent=LotjaGi1g1v0401900_LC;description=Gag-pol polyprotein;ahrdqual=*-*;GO=GO:0003676,GO:0004523,GO:0015074,GO:0090502;IPR=IPR000477;Pfam=PF00078,SSF56672;te-related=1
LjG1.1_chr1	PGSB	five_prime_UTR	89044496	89044497	.	+	.	ID=LotjaGi1g1v0401900_LC.1.five_prime_UTR.1;Parent=LotjaGi1g1v0401900_LC.1
LjG1.1_chr1	PGSB	exon	89044496	89045388	.	+	.	ID=LotjaGi1g1v0401900_LC.1.exon.1;Parent=LotjaGi1g1v0401900_LC.1
LjG1.1_chr1	PGSB	CDS	89044498	89045388	.	+	0	ID=LotjaGi1g1v0401900_LC.1.CDS.1;Parent=LotjaGi1g1v0401900_LC.1
###
LjG1.1_chr1	PGSB	CDS	89044498	89045388	.	+	0	ID=LotjaGi1g1v0401900_LC.1.CDS.1;Parent=LotjaGi1g1v0401900_LC.1
LjG1.1_chr1	PGSB	gene	89047856	89051387	.	+	.	ID=LotjaGi1g1v0402000
LjG1.1_chr1	PGSB	mRNA	89047856	89051387	.	+	.	ID=LotjaGi1g1v0402000.1;Parent=LotjaGi1g1v0402000;description=F-box protein family;ahrdqual=***;IPR=IPR017451,IPR001810,IPR001810;Pfam=TIGR01640,SSF81383,PF00646;te-related=0
LjG1.1_chr1	PGSB	five_prime_UTR	89047856	89047874	.	+	.	ID=LotjaGi1g1v0402000.1.five_prime_UTR.1;Parent=LotjaGi1g1v0402000.1
LjG1.1_chr1	PGSB	exon	89047856	89047928	.	+	.	ID=LotjaGi1g1v0402000.1.exon.1;Parent=LotjaGi1g1v0402000.1
LjG1.1_chr1	PGSB	CDS	89047875	89047928	.	+	0	ID=LotjaGi1g1v0402000.1.CDS.1;Parent=LotjaGi1g1v0402000.1
LjG1.1_chr1	PGSB	CDS	89048043	89049158	.	+	0	ID=LotjaGi1g1v0402000.1.CDS.2;Parent=LotjaGi1g1v0402000.1
LjG1.1_chr1	PGSB	exon	89048043	89049181	.	+	.	ID=LotjaGi1g1v0402000.1.exon.2;Parent=LotjaGi1g1v0402000.1
LjG1.1_chr1	PGSB	three_prime_UTR	89049159	89049181	.	+	.	ID=LotjaGi1g1v0402000.1.three_prime_UTR.2;Parent=LotjaGi1g1v0402000.1
LjG1.1_chr1	PGSB	exon	89050392	89051387	.	+	.	ID=LotjaGi1g1v0402000.1.exon.3;Parent=LotjaGi1g1v0402000.1
LjG1.1_chr1	PGSB	three_prime_UTR	89050392	89051387	.	+	.	ID=LotjaGi1g1v0402000.1.three_prime_UTR.3;Parent=LotjaGi1g1v0402000.1
###
LjG1.1_chr1	PGSB	three_prime_UTR	89050392	89051387	.	+	.	ID=LotjaGi1g1v0402000.1.three_prime_UTR.3;Parent=LotjaGi1g1v0402000.1
LjG1.1_chr1	PGSB	gene	89055193	89057433	.	+	.	ID=LotjaGi1g1v0402100_LC
LjG1.1_chr1	PGSB	mRNA	89055193	89057433	.	+	.	ID=LotjaGi1g1v0402100_LC.1;Parent=LotjaGi1g1v0402100_LC;description=Tocopherol cyclase;ahrdqual=***;GO=GO:0006979,GO:0009651,GO:0009976;IPR=IPR025893;Pfam=PF14249;te-related=0
LjG1.1_chr1	PGSB	five_prime_UTR	89055193	89055193	.	+	.	ID=LotjaGi1g1v0402100_LC.1.five_prime_UTR.1;Parent=LotjaGi1g1v0402100_LC.1
LjG1.1_chr1	PGSB	exon	89055193	89055259	.	+	.	ID=LotjaGi1g1v0402100_LC.1.exon.1;Parent=LotjaGi1g1v0402100_LC.1
LjG1.1_chr1	PGSB	CDS	89055194	89055259	.	+	0	ID=LotjaGi1g1v0402100_LC.1.CDS.1;Parent=LotjaGi1g1v0402100_LC.1
LjG1.1_chr1	PGSB	exon	89055629	89055742	.	+	.	ID=LotjaGi1g1v0402100_LC.1.exon.2;Parent=LotjaGi1g1v0402100_LC.1
LjG1.1_chr1	PGSB	CDS	89055629	89055742	.	+	0	ID=LotjaGi1g1v0402100_LC.1.CDS.2;Parent=LotjaGi1g1v0402100_LC.1
LjG1.1_chr1	PGSB	exon	89056336	89056452	.	+	.	ID=LotjaGi1g1v0402100_LC.1.exon.3;Parent=LotjaGi1g1v0402100_LC.1
LjG1.1_chr1	PGSB	CDS	89056336	89056452	.	+	0	ID=LotjaGi1g1v0402100_LC.1.CDS.3;Parent=LotjaGi1g1v0402100_LC.1
LjG1.1_chr1	PGSB	exon	89056987	89057136	.	+	.	ID=LotjaGi1g1v0402100_LC.1.exon.4;Parent=LotjaGi1g1v0402100_LC.1
LjG1.1_chr1	PGSB	CDS	89056987	89057136	.	+	0	ID=LotjaGi1g1v0402100_LC.1.CDS.4;Parent=LotjaGi1g1v0402100_LC.1
LjG1.1_chr1	PGSB	CDS	89057220	89057396	.	+	0	ID=LotjaGi1g1v0402100_LC.1.CDS.5;Parent=LotjaGi1g1v0402100_LC.1
LjG1.1_chr1	PGSB	exon	89057220	89057433	.	+	.	ID=LotjaGi1g1v0402100_LC.1.exon.5;Parent=LotjaGi1g1v0402100_LC.1
LjG1.1_chr1	PGSB	three_prime_UTR	89057397	89057433	.	+	.	ID=LotjaGi1g1v0402100_LC.1.three_prime_UTR.2;Parent=LotjaGi1g1v0402100_LC.1
###
LjG1.1_chr1	PGSB	three_prime_UTR	89057397	89057433	.	+	.	ID=LotjaGi1g1v0402100_LC.1.three_prime_UTR.2;Parent=LotjaGi1g1v0402100_LC.1
LjG1.1_chr1	PGSB	gene	89064610	89066164	.	-	.	ID=LotjaGi1g1v0402200_LC
LjG1.1_chr1	PGSB	mRNA	89064610	89066164	.	-	.	ID=LotjaGi1g1v0402200_LC.1;Parent=LotjaGi1g1v0402200_LC;description=Bark storage protein A;ahrdqual=*-*;GO=GO:0003824,GO:0009116;IPR=IPR000845;Pfam=SSF53167;te-related=0
LjG1.1_chr1	PGSB	exon	89064610	89064795	.	-	.	ID=LotjaGi1g1v0402200_LC.1.exon.1;Parent=LotjaGi1g1v0402200_LC.1
LjG1.1_chr1	PGSB	three_prime_UTR	89064610	89064795	.	-	.	ID=LotjaGi1g1v0402200_LC.1.three_prime_UTR.1;Parent=LotjaGi1g1v0402200_LC.1
LjG1.1_chr1	PGSB	three_prime_UTR	89064910	89065689	.	-	.	ID=LotjaGi1g1v0402200_LC.1.three_prime_UTR.2;Parent=LotjaGi1g1v0402200_LC.1
LjG1.1_chr1	PGSB	exon	89064910	89066164	.	-	.	ID=LotjaGi1g1v0402200_LC.1.exon.2;Parent=LotjaGi1g1v0402200_LC.1
LjG1.1_chr1	PGSB	CDS	89065690	89066067	.	-	0	ID=LotjaGi1g1v0402200_LC.1.CDS.1;Parent=LotjaGi1g1v0402200_LC.1
LjG1.1_chr1	PGSB	five_prime_UTR	89066068	89066164	.	-	.	ID=LotjaGi1g1v0402200_LC.1.five_prime_UTR.3;Parent=LotjaGi1g1v0402200_LC.1
###
LjG1.1_chr1	PGSB	five_prime_UTR	89066068	89066164	.	-	.	ID=LotjaGi1g1v0402200_LC.1.five_prime_UTR.3;Parent=LotjaGi1g1v0402200_LC.1
LjG1.1_chr1	PGSB	gene	89068827	89074613	.	-	.	ID=LotjaGi1g1v0402300
LjG1.1_chr1	PGSB	mRNA	89068827	89074613	.	-	.	ID=LotjaGi1g1v0402300.1;Parent=LotjaGi1g1v0402300;description=Tocopherol cyclase;ahrdqual=***;GO=GO:0006979,GO:0009651,GO:0009976;IPR=IPR025893;Pfam=PF14249;te-related=0
LjG1.1_chr1	PGSB	three_prime_UTR	89068827	89069120	.	-	.	ID=LotjaGi1g1v0402300.1.three_prime_UTR.1;Parent=LotjaGi1g1v0402300.1
LjG1.1_chr1	PGSB	exon	89068827	89069297	.	-	.	ID=LotjaGi1g1v0402300.1.exon.1;Parent=LotjaGi1g1v0402300.1
LjG1.1_chr1	PGSB	CDS	89069121	89069297	.	-	0	ID=LotjaGi1g1v0402300.1.CDS.1;Parent=LotjaGi1g1v0402300.1
LjG1.1_chr1	PGSB	exon	89069381	89069530	.	-	.	ID=LotjaGi1g1v0402300.1.exon.2;Parent=LotjaGi1g1v0402300.1
LjG1.1_chr1	PGSB	CDS	89069381	89069530	.	-	0	ID=LotjaGi1g1v0402300.1.CDS.2;Parent=LotjaGi1g1v0402300.1
LjG1.1_chr1	PGSB	exon	89069938	89070054	.	-	.	ID=LotjaGi1g1v0402300.1.exon.3;Parent=LotjaGi1g1v0402300.1
LjG1.1_chr1	PGSB	CDS	89069938	89070054	.	-	0	ID=LotjaGi1g1v0402300.1.CDS.3;Parent=LotjaGi1g1v0402300.1
LjG1.1_chr1	PGSB	exon	89070644	89070757	.	-	.	ID=LotjaGi1g1v0402300.1.exon.4;Parent=LotjaGi1g1v0402300.1
LjG1.1_chr1	PGSB	CDS	89070644	89070757	.	-	0	ID=LotjaGi1g1v0402300.1.CDS.4;Parent=LotjaGi1g1v0402300.1
LjG1.1_chr1	PGSB	exon	89071127	89071224	.	-	.	ID=LotjaGi1g1v0402300.1.exon.5;Parent=LotjaGi1g1v0402300.1
LjG1.1_chr1	PGSB	CDS	89071127	89071224	.	-	2	ID=LotjaGi1g1v0402300.1.CDS.5;Parent=LotjaGi1g1v0402300.1
LjG1.1_chr1	PGSB	exon	89072053	89072222	.	-	.	ID=LotjaGi1g1v0402300.1.exon.6;Parent=LotjaGi1g1v0402300.1
LjG1.1_chr1	PGSB	CDS	89072053	89072222	.	-	1	ID=LotjaGi1g1v0402300.1.CDS.6;Parent=LotjaGi1g1v0402300.1
LjG1.1_chr1	PGSB	exon	89072308	89072384	.	-	.	ID=LotjaGi1g1v0402300.1.exon.7;Parent=LotjaGi1g1v0402300.1
LjG1.1_chr1	PGSB	CDS	89072308	89072384	.	-	0	ID=LotjaGi1g1v0402300.1.CDS.7;Parent=LotjaGi1g1v0402300.1
LjG1.1_chr1	PGSB	exon	89073694	89073773	.	-	.	ID=LotjaGi1g1v0402300.1.exon.8;Parent=LotjaGi1g1v0402300.1
LjG1.1_chr1	PGSB	CDS	89073694	89073773	.	-	2	ID=LotjaGi1g1v0402300.1.CDS.8;Parent=LotjaGi1g1v0402300.1
LjG1.1_chr1	PGSB	exon	89073887	89074131	.	-	.	ID=LotjaGi1g1v0402300.1.exon.9;Parent=LotjaGi1g1v0402300.1
LjG1.1_chr1	PGSB	CDS	89073887	89074131	.	-	1	ID=LotjaGi1g1v0402300.1.CDS.9;Parent=LotjaGi1g1v0402300.1
LjG1.1_chr1	PGSB	CDS	89074209	89074420	.	-	0	ID=LotjaGi1g1v0402300.1.CDS.10;Parent=LotjaGi1g1v0402300.1
LjG1.1_chr1	PGSB	exon	89074209	89074613	.	-	.	ID=LotjaGi1g1v0402300.1.exon.10;Parent=LotjaGi1g1v0402300.1
LjG1.1_chr1	PGSB	five_prime_UTR	89074421	89074613	.	-	.	ID=LotjaGi1g1v0402300.1.five_prime_UTR.2;Parent=LotjaGi1g1v0402300.1
LjG1.1_chr1	PGSB	mRNA	89069121	89074355	.	-	.	ID=LotjaGi1g1v0402300.2;Parent=LotjaGi1g1v0402300;description=Tocopherol cyclase;ahrdqual=***;GO=GO:0006979,GO:0009651,GO:0009976;IPR=IPR025893;Pfam=PF14249;te-related=0
LjG1.1_chr1	PGSB	exon	89069121	89069297	.	-	.	ID=LotjaGi1g1v0402300.2.exon.1;Parent=LotjaGi1g1v0402300.2
LjG1.1_chr1	PGSB	CDS	89069121	89069297	.	-	0	ID=LotjaGi1g1v0402300.2.CDS.1;Parent=LotjaGi1g1v0402300.2
LjG1.1_chr1	PGSB	exon	89069381	89069530	.	-	.	ID=LotjaGi1g1v0402300.2.exon.2;Parent=LotjaGi1g1v0402300.2
LjG1.1_chr1	PGSB	CDS	89069381	89069530	.	-	0	ID=LotjaGi1g1v0402300.2.CDS.2;Parent=LotjaGi1g1v0402300.2
LjG1.1_chr1	PGSB	exon	89069938	89070054	.	-	.	ID=LotjaGi1g1v0402300.2.exon.3;Parent=LotjaGi1g1v0402300.2
LjG1.1_chr1	PGSB	CDS	89069938	89070054	.	-	0	ID=LotjaGi1g1v0402300.2.CDS.3;Parent=LotjaGi1g1v0402300.2
LjG1.1_chr1	PGSB	exon	89070644	89070757	.	-	.	ID=LotjaGi1g1v0402300.2.exon.4;Parent=LotjaGi1g1v0402300.2
LjG1.1_chr1	PGSB	CDS	89070644	89070757	.	-	0	ID=LotjaGi1g1v0402300.2.CDS.4;Parent=LotjaGi1g1v0402300.2
LjG1.1_chr1	PGSB	exon	89071127	89071224	.	-	.	ID=LotjaGi1g1v0402300.2.exon.5;Parent=LotjaGi1g1v0402300.2
LjG1.1_chr1	PGSB	CDS	89071127	89071224	.	-	2	ID=LotjaGi1g1v0402300.2.CDS.5;Parent=LotjaGi1g1v0402300.2
LjG1.1_chr1	PGSB	exon	89072068	89072222	.	-	.	ID=LotjaGi1g1v0402300.2.exon.6;Parent=LotjaGi1g1v0402300.2
LjG1.1_chr1	PGSB	CDS	89072068	89072222	.	-	1	ID=LotjaGi1g1v0402300.2.CDS.6;Parent=LotjaGi1g1v0402300.2
LjG1.1_chr1	PGSB	exon	89072308	89072384	.	-	.	ID=LotjaGi1g1v0402300.2.exon.7;Parent=LotjaGi1g1v0402300.2
LjG1.1_chr1	PGSB	CDS	89072308	89072384	.	-	0	ID=LotjaGi1g1v0402300.2.CDS.7;Parent=LotjaGi1g1v0402300.2
LjG1.1_chr1	PGSB	exon	89073694	89073773	.	-	.	ID=LotjaGi1g1v0402300.2.exon.8;Parent=LotjaGi1g1v0402300.2
LjG1.1_chr1	PGSB	CDS	89073694	89073773	.	-	2	ID=LotjaGi1g1v0402300.2.CDS.8;Parent=LotjaGi1g1v0402300.2
LjG1.1_chr1	PGSB	CDS	89073887	89074043	.	-	0	ID=LotjaGi1g1v0402300.2.CDS.9;Parent=LotjaGi1g1v0402300.2
LjG1.1_chr1	PGSB	exon	89073887	89074131	.	-	.	ID=LotjaGi1g1v0402300.2.exon.9;Parent=LotjaGi1g1v0402300.2
LjG1.1_chr1	PGSB	five_prime_UTR	89074044	89074131	.	-	.	ID=LotjaGi1g1v0402300.2.five_prime_UTR.1;Parent=LotjaGi1g1v0402300.2
LjG1.1_chr1	PGSB	exon	89074209	89074355	.	-	.	ID=LotjaGi1g1v0402300.2.exon.10;Parent=LotjaGi1g1v0402300.2
LjG1.1_chr1	PGSB	five_prime_UTR	89074209	89074355	.	-	.	ID=LotjaGi1g1v0402300.2.five_prime_UTR.2;Parent=LotjaGi1g1v0402300.2
###
LjG1.1_chr1	PGSB	five_prime_UTR	89074209	89074355	.	-	.	ID=LotjaGi1g1v0402300.2.five_prime_UTR.2;Parent=LotjaGi1g1v0402300.2
LjG1.1_chr1	PGSB	gene	89076740	89078095	.	+	.	ID=LotjaGi1g1v0402400
LjG1.1_chr1	PGSB	mRNA	89076740	89078095	.	+	.	ID=LotjaGi1g1v0402400.1;Parent=LotjaGi1g1v0402400;description=RNase;ahrdqual=***;GO=GO:0003723,GO:0033897,GO:0090502;IPR=IPR001568,IPR001568;Pfam=PF00445,SSF55895;te-related=0
LjG1.1_chr1	PGSB	five_prime_UTR	89076740	89076859	.	+	.	ID=LotjaGi1g1v0402400.1.five_prime_UTR.1;Parent=LotjaGi1g1v0402400.1
LjG1.1_chr1	PGSB	exon	89076740	89077105	.	+	.	ID=LotjaGi1g1v0402400.1.exon.1;Parent=LotjaGi1g1v0402400.1
LjG1.1_chr1	PGSB	CDS	89076860	89077105	.	+	0	ID=LotjaGi1g1v0402400.1.CDS.1;Parent=LotjaGi1g1v0402400.1
LjG1.1_chr1	PGSB	CDS	89077414	89077845	.	+	0	ID=LotjaGi1g1v0402400.1.CDS.2;Parent=LotjaGi1g1v0402400.1
LjG1.1_chr1	PGSB	exon	89077414	89078095	.	+	.	ID=LotjaGi1g1v0402400.1.exon.2;Parent=LotjaGi1g1v0402400.1
LjG1.1_chr1	PGSB	three_prime_UTR	89077846	89078095	.	+	.	ID=LotjaGi1g1v0402400.1.three_prime_UTR.2;Parent=LotjaGi1g1v0402400.1
###
LjG1.1_chr1	PGSB	three_prime_UTR	89077846	89078095	.	+	.	ID=LotjaGi1g1v0402400.1.three_prime_UTR.2;Parent=LotjaGi1g1v0402400.1
LjG1.1_chr1	PGSB	gene	89079828	89083246	.	-	.	ID=LotjaGi1g1v0402500
LjG1.1_chr1	PGSB	mRNA	89079828	89083246	.	-	.	ID=LotjaGi1g1v0402500.1;Parent=LotjaGi1g1v0402500;description=F-box protein family;ahrdqual=***;IPR=IPR017451,IPR001810,IPR001810;Pfam=TIGR01640,PF00646,SSF81383;te-related=0
LjG1.1_chr1	PGSB	exon	89079828	89080421	.	-	.	ID=LotjaGi1g1v0402500.1.exon.1;Parent=LotjaGi1g1v0402500.1
LjG1.1_chr1	PGSB	three_prime_UTR	89079828	89080421	.	-	.	ID=LotjaGi1g1v0402500.1.three_prime_UTR.1;Parent=LotjaGi1g1v0402500.1
LjG1.1_chr1	PGSB	three_prime_UTR	89081631	89081653	.	-	.	ID=LotjaGi1g1v0402500.1.three_prime_UTR.2;Parent=LotjaGi1g1v0402500.1
LjG1.1_chr1	PGSB	exon	89081631	89082772	.	-	.	ID=LotjaGi1g1v0402500.1.exon.2;Parent=LotjaGi1g1v0402500.1
LjG1.1_chr1	PGSB	CDS	89081654	89082772	.	-	0	ID=LotjaGi1g1v0402500.1.CDS.1;Parent=LotjaGi1g1v0402500.1
LjG1.1_chr1	PGSB	CDS	89082887	89083012	.	-	0	ID=LotjaGi1g1v0402500.1.CDS.2;Parent=LotjaGi1g1v0402500.1
LjG1.1_chr1	PGSB	exon	89082887	89083246	.	-	.	ID=LotjaGi1g1v0402500.1.exon.3;Parent=LotjaGi1g1v0402500.1
LjG1.1_chr1	PGSB	five_prime_UTR	89083013	89083246	.	-	.	ID=LotjaGi1g1v0402500.1.five_prime_UTR.3;Parent=LotjaGi1g1v0402500.1
LjG1.1_chr1	PGSB	mRNA	89080042	89083211	.	-	.	ID=LotjaGi1g1v0402500.2;Parent=LotjaGi1g1v0402500;description=F-box protein family;ahrdqual=***;te-related=0
LjG1.1_chr1	PGSB	three_prime_UTR	89080042	89081653	.	-	.	ID=LotjaGi1g1v0402500.2.three_prime_UTR.1;Parent=LotjaGi1g1v0402500.2
LjG1.1_chr1	PGSB	exon	89080042	89082772	.	-	.	ID=LotjaGi1g1v0402500.2.exon.1;Parent=LotjaGi1g1v0402500.2
LjG1.1_chr1	PGSB	CDS	89081654	89082772	.	-	0	ID=LotjaGi1g1v0402500.2.CDS.1;Parent=LotjaGi1g1v0402500.2
LjG1.1_chr1	PGSB	CDS	89082887	89083012	.	-	0	ID=LotjaGi1g1v0402500.2.CDS.2;Parent=LotjaGi1g1v0402500.2
LjG1.1_chr1	PGSB	exon	89082887	89083211	.	-	.	ID=LotjaGi1g1v0402500.2.exon.2;Parent=LotjaGi1g1v0402500.2
LjG1.1_chr1	PGSB	five_prime_UTR	89083013	89083211	.	-	.	ID=LotjaGi1g1v0402500.2.five_prime_UTR.2;Parent=LotjaGi1g1v0402500.2
LjG1.1_chr1	PGSB	mRNA	89081121	89083207	.	-	.	ID=LotjaGi1g1v0402500.3;Parent=LotjaGi1g1v0402500;description=F-box protein family;ahrdqual=***;IPR=IPR001810,IPR017451,IPR001810;Pfam=PF00646,TIGR01640,SSF81383;te-related=0
LjG1.1_chr1	PGSB	three_prime_UTR	89081121	89081653	.	-	.	ID=LotjaGi1g1v0402500.3.three_prime_UTR.1;Parent=LotjaGi1g1v0402500.3
LjG1.1_chr1	PGSB	exon	89081121	89083207	.	-	.	ID=LotjaGi1g1v0402500.3.exon.1;Parent=LotjaGi1g1v0402500.3
LjG1.1_chr1	PGSB	CDS	89081654	89082745	.	-	0	ID=LotjaGi1g1v0402500.3.CDS.1;Parent=LotjaGi1g1v0402500.3
LjG1.1_chr1	PGSB	five_prime_UTR	89082746	89083207	.	-	.	ID=LotjaGi1g1v0402500.3.five_prime_UTR.2;Parent=LotjaGi1g1v0402500.3
###
LjG1.1_chr1	PGSB	five_prime_UTR	89082746	89083207	.	-	.	ID=LotjaGi1g1v0402500.3.five_prime_UTR.2;Parent=LotjaGi1g1v0402500.3
LjG1.1_chr1	PGSB	gene	89113853	89115714	.	-	.	ID=LotjaGi1g1v0402600_LC
LjG1.1_chr1	PGSB	mRNA	89113853	89115714	.	-	.	ID=LotjaGi1g1v0402600_LC.1;Parent=LotjaGi1g1v0402600_LC;description=Tocopherol cyclase;ahrdqual=*-*;GO=GO:0006979,GO:0009651,GO:0009976;IPR=IPR025893;Pfam=PF14249;te-related=0
LjG1.1_chr1	PGSB	three_prime_UTR	89113853	89114001	.	-	.	ID=LotjaGi1g1v0402600_LC.1.three_prime_UTR.1;Parent=LotjaGi1g1v0402600_LC.1
LjG1.1_chr1	PGSB	exon	89113853	89114178	.	-	.	ID=LotjaGi1g1v0402600_LC.1.exon.1;Parent=LotjaGi1g1v0402600_LC.1
LjG1.1_chr1	PGSB	CDS	89114002	89114178	.	-	0	ID=LotjaGi1g1v0402600_LC.1.CDS.1;Parent=LotjaGi1g1v0402600_LC.1
LjG1.1_chr1	PGSB	exon	89114260	89114409	.	-	.	ID=LotjaGi1g1v0402600_LC.1.exon.2;Parent=LotjaGi1g1v0402600_LC.1
LjG1.1_chr1	PGSB	CDS	89114260	89114409	.	-	0	ID=LotjaGi1g1v0402600_LC.1.CDS.2;Parent=LotjaGi1g1v0402600_LC.1
LjG1.1_chr1	PGSB	exon	89114944	89115060	.	-	.	ID=LotjaGi1g1v0402600_LC.1.exon.3;Parent=LotjaGi1g1v0402600_LC.1
LjG1.1_chr1	PGSB	CDS	89114944	89115060	.	-	0	ID=LotjaGi1g1v0402600_LC.1.CDS.3;Parent=LotjaGi1g1v0402600_LC.1
LjG1.1_chr1	PGSB	CDS	89115654	89115713	.	-	0	ID=LotjaGi1g1v0402600_LC.1.CDS.4;Parent=LotjaGi1g1v0402600_LC.1
LjG1.1_chr1	PGSB	exon	89115654	89115714	.	-	.	ID=LotjaGi1g1v0402600_LC.1.exon.4;Parent=LotjaGi1g1v0402600_LC.1
LjG1.1_chr1	PGSB	five_prime_UTR	89115714	89115714	.	-	.	ID=LotjaGi1g1v0402600_LC.1.five_prime_UTR.2;Parent=LotjaGi1g1v0402600_LC.1
###
LjG1.1_chr1	PGSB	five_prime_UTR	89115714	89115714	.	-	.	ID=LotjaGi1g1v0402600_LC.1.five_prime_UTR.2;Parent=LotjaGi1g1v0402600_LC.1
LjG1.1_chr1	PGSB	gene	89122108	89125340	.	-	.	ID=LotjaGi1g1v0402700
LjG1.1_chr1	PGSB	mRNA	89122108	89125340	.	-	.	ID=LotjaGi1g1v0402700.1;Parent=LotjaGi1g1v0402700;description=F-box protein family;ahrdqual=***;IPR=IPR001810,IPR017451,IPR001810;Pfam=PF00646,TIGR01640,SSF81383;te-related=0
LjG1.1_chr1	PGSB	exon	89122108	89122520	.	-	.	ID=LotjaGi1g1v0402700.1.exon.1;Parent=LotjaGi1g1v0402700.1
LjG1.1_chr1	PGSB	three_prime_UTR	89122108	89122520	.	-	.	ID=LotjaGi1g1v0402700.1.three_prime_UTR.1;Parent=LotjaGi1g1v0402700.1
LjG1.1_chr1	PGSB	three_prime_UTR	89123731	89123753	.	-	.	ID=LotjaGi1g1v0402700.1.three_prime_UTR.2;Parent=LotjaGi1g1v0402700.1
LjG1.1_chr1	PGSB	exon	89123731	89124866	.	-	.	ID=LotjaGi1g1v0402700.1.exon.2;Parent=LotjaGi1g1v0402700.1
LjG1.1_chr1	PGSB	CDS	89123754	89124866	.	-	0	ID=LotjaGi1g1v0402700.1.CDS.1;Parent=LotjaGi1g1v0402700.1
LjG1.1_chr1	PGSB	CDS	89124981	89125106	.	-	0	ID=LotjaGi1g1v0402700.1.CDS.2;Parent=LotjaGi1g1v0402700.1
LjG1.1_chr1	PGSB	exon	89124981	89125340	.	-	.	ID=LotjaGi1g1v0402700.1.exon.3;Parent=LotjaGi1g1v0402700.1
LjG1.1_chr1	PGSB	five_prime_UTR	89125107	89125340	.	-	.	ID=LotjaGi1g1v0402700.1.five_prime_UTR.3;Parent=LotjaGi1g1v0402700.1
###
LjG1.1_chr1	PGSB	five_prime_UTR	89125107	89125340	.	-	.	ID=LotjaGi1g1v0402700.1.five_prime_UTR.3;Parent=LotjaGi1g1v0402700.1
LjG1.1_chr1	PGSB	gene	89151908	89201943	.	-	.	ID=LotjaGi1g1v0402800
LjG1.1_chr1	PGSB	mRNA	89151908	89176642	.	-	.	ID=LotjaGi1g1v0402800.1;Parent=LotjaGi1g1v0402800;description=F-box protein family;ahrdqual=***;IPR=IPR001810,IPR017451,IPR001810;Pfam=PF00646,TIGR01640,SSF81383;te-related=0
LjG1.1_chr1	PGSB	exon	89151908	89152902	.	-	.	ID=LotjaGi1g1v0402800.1.exon.1;Parent=LotjaGi1g1v0402800.1
LjG1.1_chr1	PGSB	three_prime_UTR	89151908	89152902	.	-	.	ID=LotjaGi1g1v0402800.1.three_prime_UTR.1;Parent=LotjaGi1g1v0402800.1
LjG1.1_chr1	PGSB	three_prime_UTR	89174998	89175020	.	-	.	ID=LotjaGi1g1v0402800.1.three_prime_UTR.2;Parent=LotjaGi1g1v0402800.1
LjG1.1_chr1	PGSB	exon	89174998	89176136	.	-	.	ID=LotjaGi1g1v0402800.1.exon.2;Parent=LotjaGi1g1v0402800.1
LjG1.1_chr1	PGSB	CDS	89175021	89176136	.	-	0	ID=LotjaGi1g1v0402800.1.CDS.1;Parent=LotjaGi1g1v0402800.1
LjG1.1_chr1	PGSB	CDS	89176251	89176376	.	-	0	ID=LotjaGi1g1v0402800.1.CDS.2;Parent=LotjaGi1g1v0402800.1
LjG1.1_chr1	PGSB	exon	89176251	89176642	.	-	.	ID=LotjaGi1g1v0402800.1.exon.3;Parent=LotjaGi1g1v0402800.1
LjG1.1_chr1	PGSB	five_prime_UTR	89176377	89176642	.	-	.	ID=LotjaGi1g1v0402800.1.five_prime_UTR.3;Parent=LotjaGi1g1v0402800.1
LjG1.1_chr1	PGSB	mRNA	89173182	89201867	.	-	.	ID=LotjaGi1g1v0402800.2;Parent=LotjaGi1g1v0402800;description=F-box protein family;ahrdqual=***;IPR=IPR017451,IPR001810,IPR001810;Pfam=TIGR01640,PF00646,SSF81383;te-related=0
LjG1.1_chr1	PGSB	exon	89173182	89173696	.	-	.	ID=LotjaGi1g1v0402800.2.exon.1;Parent=LotjaGi1g1v0402800.2
LjG1.1_chr1	PGSB	three_prime_UTR	89173182	89173696	.	-	.	ID=LotjaGi1g1v0402800.2.three_prime_UTR.1;Parent=LotjaGi1g1v0402800.2
LjG1.1_chr1	PGSB	three_prime_UTR	89198935	89200289	.	-	.	ID=LotjaGi1g1v0402800.2.three_prime_UTR.2;Parent=LotjaGi1g1v0402800.2
LjG1.1_chr1	PGSB	exon	89198935	89201402	.	-	.	ID=LotjaGi1g1v0402800.2.exon.2;Parent=LotjaGi1g1v0402800.2
LjG1.1_chr1	PGSB	CDS	89200290	89201402	.	-	0	ID=LotjaGi1g1v0402800.2.CDS.1;Parent=LotjaGi1g1v0402800.2
LjG1.1_chr1	PGSB	CDS	89201517	89201642	.	-	0	ID=LotjaGi1g1v0402800.2.CDS.2;Parent=LotjaGi1g1v0402800.2
LjG1.1_chr1	PGSB	exon	89201517	89201867	.	-	.	ID=LotjaGi1g1v0402800.2.exon.3;Parent=LotjaGi1g1v0402800.2
LjG1.1_chr1	PGSB	five_prime_UTR	89201643	89201867	.	-	.	ID=LotjaGi1g1v0402800.2.five_prime_UTR.3;Parent=LotjaGi1g1v0402800.2
LjG1.1_chr1	PGSB	mRNA	89173375	89176610	.	-	.	ID=LotjaGi1g1v0402800.3;Parent=LotjaGi1g1v0402800;description=F-box protein family;ahrdqual=***;te-related=0
LjG1.1_chr1	PGSB	exon	89173375	89173787	.	-	.	ID=LotjaGi1g1v0402800.3.exon.1;Parent=LotjaGi1g1v0402800.3
LjG1.1_chr1	PGSB	three_prime_UTR	89173375	89173787	.	-	.	ID=LotjaGi1g1v0402800.3.three_prime_UTR.1;Parent=LotjaGi1g1v0402800.3
LjG1.1_chr1	PGSB	three_prime_UTR	89174998	89175020	.	-	.	ID=LotjaGi1g1v0402800.3.three_prime_UTR.2;Parent=LotjaGi1g1v0402800.3
LjG1.1_chr1	PGSB	exon	89174998	89176136	.	-	.	ID=LotjaGi1g1v0402800.3.exon.2;Parent=LotjaGi1g1v0402800.3
LjG1.1_chr1	PGSB	CDS	89175021	89176136	.	-	0	ID=LotjaGi1g1v0402800.3.CDS.1;Parent=LotjaGi1g1v0402800.3
LjG1.1_chr1	PGSB	CDS	89176251	89176376	.	-	0	ID=LotjaGi1g1v0402800.3.CDS.2;Parent=LotjaGi1g1v0402800.3
LjG1.1_chr1	PGSB	exon	89176251	89176610	.	-	.	ID=LotjaGi1g1v0402800.3.exon.3;Parent=LotjaGi1g1v0402800.3
LjG1.1_chr1	PGSB	five_prime_UTR	89176377	89176610	.	-	.	ID=LotjaGi1g1v0402800.3.five_prime_UTR.3;Parent=LotjaGi1g1v0402800.3
LjG1.1_chr1	PGSB	mRNA	89198463	89201943	.	-	.	ID=LotjaGi1g1v0402800.4;Parent=LotjaGi1g1v0402800;description=F-box protein family;ahrdqual=***;te-related=0
LjG1.1_chr1	PGSB	exon	89198463	89199057	.	-	.	ID=LotjaGi1g1v0402800.4.exon.1;Parent=LotjaGi1g1v0402800.4
LjG1.1_chr1	PGSB	three_prime_UTR	89198463	89199057	.	-	.	ID=LotjaGi1g1v0402800.4.three_prime_UTR.1;Parent=LotjaGi1g1v0402800.4
LjG1.1_chr1	PGSB	three_prime_UTR	89200263	89200289	.	-	.	ID=LotjaGi1g1v0402800.4.three_prime_UTR.2;Parent=LotjaGi1g1v0402800.4
LjG1.1_chr1	PGSB	exon	89200263	89201402	.	-	.	ID=LotjaGi1g1v0402800.4.exon.2;Parent=LotjaGi1g1v0402800.4
LjG1.1_chr1	PGSB	CDS	89200290	89201402	.	-	0	ID=LotjaGi1g1v0402800.4.CDS.1;Parent=LotjaGi1g1v0402800.4
LjG1.1_chr1	PGSB	CDS	89201517	89201642	.	-	0	ID=LotjaGi1g1v0402800.4.CDS.2;Parent=LotjaGi1g1v0402800.4
LjG1.1_chr1	PGSB	exon	89201517	89201943	.	-	.	ID=LotjaGi1g1v0402800.4.exon.3;Parent=LotjaGi1g1v0402800.4
LjG1.1_chr1	PGSB	five_prime_UTR	89201643	89201943	.	-	.	ID=LotjaGi1g1v0402800.4.five_prime_UTR.3;Parent=LotjaGi1g1v0402800.4
###
LjG1.1_chr1	PGSB	five_prime_UTR	89201643	89201943	.	-	.	ID=LotjaGi1g1v0402800.4.five_prime_UTR.3;Parent=LotjaGi1g1v0402800.4
LjG1.1_chr1	PGSB	gene	89180053	89185449	.	-	.	ID=LotjaGi1g1v0402900
LjG1.1_chr1	PGSB	mRNA	89180053	89185449	.	-	.	ID=LotjaGi1g1v0402900.1;Parent=LotjaGi1g1v0402900;description=Tocopherol cyclase;ahrdqual=***;GO=GO:0006979,GO:0009651,GO:0009976;IPR=IPR025893;Pfam=SSF159245,PF14249;te-related=0
LjG1.1_chr1	PGSB	three_prime_UTR	89180053	89180243	.	-	.	ID=LotjaGi1g1v0402900.1.three_prime_UTR.1;Parent=LotjaGi1g1v0402900.1
LjG1.1_chr1	PGSB	exon	89180053	89180420	.	-	.	ID=LotjaGi1g1v0402900.1.exon.1;Parent=LotjaGi1g1v0402900.1
LjG1.1_chr1	PGSB	CDS	89180244	89180420	.	-	0	ID=LotjaGi1g1v0402900.1.CDS.1;Parent=LotjaGi1g1v0402900.1
LjG1.1_chr1	PGSB	exon	89180502	89180651	.	-	.	ID=LotjaGi1g1v0402900.1.exon.2;Parent=LotjaGi1g1v0402900.1
LjG1.1_chr1	PGSB	CDS	89180502	89180651	.	-	0	ID=LotjaGi1g1v0402900.1.CDS.2;Parent=LotjaGi1g1v0402900.1
LjG1.1_chr1	PGSB	exon	89181186	89181302	.	-	.	ID=LotjaGi1g1v0402900.1.exon.3;Parent=LotjaGi1g1v0402900.1
LjG1.1_chr1	PGSB	CDS	89181186	89181302	.	-	0	ID=LotjaGi1g1v0402900.1.CDS.3;Parent=LotjaGi1g1v0402900.1
LjG1.1_chr1	PGSB	exon	89181895	89182008	.	-	.	ID=LotjaGi1g1v0402900.1.exon.4;Parent=LotjaGi1g1v0402900.1
LjG1.1_chr1	PGSB	CDS	89181895	89182008	.	-	0	ID=LotjaGi1g1v0402900.1.CDS.4;Parent=LotjaGi1g1v0402900.1
LjG1.1_chr1	PGSB	exon	89182378	89182475	.	-	.	ID=LotjaGi1g1v0402900.1.exon.5;Parent=LotjaGi1g1v0402900.1
LjG1.1_chr1	PGSB	CDS	89182378	89182475	.	-	2	ID=LotjaGi1g1v0402900.1.CDS.5;Parent=LotjaGi1g1v0402900.1
LjG1.1_chr1	PGSB	exon	89183306	89183475	.	-	.	ID=LotjaGi1g1v0402900.1.exon.6;Parent=LotjaGi1g1v0402900.1
LjG1.1_chr1	PGSB	CDS	89183306	89183475	.	-	1	ID=LotjaGi1g1v0402900.1.CDS.6;Parent=LotjaGi1g1v0402900.1
LjG1.1_chr1	PGSB	exon	89183561	89183637	.	-	.	ID=LotjaGi1g1v0402900.1.exon.7;Parent=LotjaGi1g1v0402900.1
LjG1.1_chr1	PGSB	CDS	89183561	89183637	.	-	0	ID=LotjaGi1g1v0402900.1.CDS.7;Parent=LotjaGi1g1v0402900.1
LjG1.1_chr1	PGSB	exon	89184604	89184683	.	-	.	ID=LotjaGi1g1v0402900.1.exon.8;Parent=LotjaGi1g1v0402900.1
LjG1.1_chr1	PGSB	CDS	89184604	89184683	.	-	2	ID=LotjaGi1g1v0402900.1.CDS.8;Parent=LotjaGi1g1v0402900.1
LjG1.1_chr1	PGSB	CDS	89184777	89184933	.	-	0	ID=LotjaGi1g1v0402900.1.CDS.9;Parent=LotjaGi1g1v0402900.1
LjG1.1_chr1	PGSB	exon	89184777	89185023	.	-	.	ID=LotjaGi1g1v0402900.1.exon.9;Parent=LotjaGi1g1v0402900.1
LjG1.1_chr1	PGSB	five_prime_UTR	89184934	89185023	.	-	.	ID=LotjaGi1g1v0402900.1.five_prime_UTR.2;Parent=LotjaGi1g1v0402900.1
LjG1.1_chr1	PGSB	exon	89185101	89185449	.	-	.	ID=LotjaGi1g1v0402900.1.exon.10;Parent=LotjaGi1g1v0402900.1
LjG1.1_chr1	PGSB	five_prime_UTR	89185101	89185449	.	-	.	ID=LotjaGi1g1v0402900.1.five_prime_UTR.3;Parent=LotjaGi1g1v0402900.1
###
LjG1.1_chr1	PGSB	five_prime_UTR	89185101	89185449	.	-	.	ID=LotjaGi1g1v0402900.1.five_prime_UTR.3;Parent=LotjaGi1g1v0402900.1
LjG1.1_chr1	PGSB	gene	89195365	89196735	.	+	.	ID=LotjaGi1g1v0403000
LjG1.1_chr1	PGSB	mRNA	89195365	89196735	.	+	.	ID=LotjaGi1g1v0403000.1;Parent=LotjaGi1g1v0403000;description=RNase;ahrdqual=***;GO=GO:0003723,GO:0033897,GO:0090502;IPR=IPR001568,IPR001568;Pfam=SSF55895,PF00445;te-related=0
LjG1.1_chr1	PGSB	five_prime_UTR	89195365	89195484	.	+	.	ID=LotjaGi1g1v0403000.1.five_prime_UTR.1;Parent=LotjaGi1g1v0403000.1
LjG1.1_chr1	PGSB	exon	89195365	89195730	.	+	.	ID=LotjaGi1g1v0403000.1.exon.1;Parent=LotjaGi1g1v0403000.1
LjG1.1_chr1	PGSB	CDS	89195485	89195730	.	+	0	ID=LotjaGi1g1v0403000.1.CDS.1;Parent=LotjaGi1g1v0403000.1
LjG1.1_chr1	PGSB	CDS	89196058	89196483	.	+	0	ID=LotjaGi1g1v0403000.1.CDS.2;Parent=LotjaGi1g1v0403000.1
LjG1.1_chr1	PGSB	exon	89196058	89196735	.	+	.	ID=LotjaGi1g1v0403000.1.exon.2;Parent=LotjaGi1g1v0403000.1
LjG1.1_chr1	PGSB	three_prime_UTR	89196484	89196735	.	+	.	ID=LotjaGi1g1v0403000.1.three_prime_UTR.2;Parent=LotjaGi1g1v0403000.1
###
LjG1.1_chr1	PGSB	three_prime_UTR	89196484	89196735	.	+	.	ID=LotjaGi1g1v0403000.1.three_prime_UTR.2;Parent=LotjaGi1g1v0403000.1
LjG1.1_chr1	PGSB	gene	89212347	89217475	.	-	.	ID=LotjaGi1g1v0403100_LC
LjG1.1_chr1	PGSB	mRNA	89212347	89217475	.	-	.	ID=LotjaGi1g1v0403100_LC.1;Parent=LotjaGi1g1v0403100_LC;description=Phosphoadenosine phosphosulfate (PAPS) reductase family protein;ahrdqual=*-*;GO=GO:0003824,GO:0003919,GO:0005737,GO:0006747,GO:0008152,GO:0055114;te-related=0
LjG1.1_chr1	PGSB	exon	89212347	89213005	.	-	.	ID=LotjaGi1g1v0403100_LC.1.exon.1;Parent=LotjaGi1g1v0403100_LC.1
LjG1.1_chr1	PGSB	three_prime_UTR	89212347	89213005	.	-	.	ID=LotjaGi1g1v0403100_LC.1.three_prime_UTR.1;Parent=LotjaGi1g1v0403100_LC.1
LjG1.1_chr1	PGSB	exon	89214367	89214617	.	-	.	ID=LotjaGi1g1v0403100_LC.1.exon.2;Parent=LotjaGi1g1v0403100_LC.1
LjG1.1_chr1	PGSB	three_prime_UTR	89214367	89214617	.	-	.	ID=LotjaGi1g1v0403100_LC.1.three_prime_UTR.2;Parent=LotjaGi1g1v0403100_LC.1
LjG1.1_chr1	PGSB	three_prime_UTR	89215930	89216298	.	-	.	ID=LotjaGi1g1v0403100_LC.1.three_prime_UTR.3;Parent=LotjaGi1g1v0403100_LC.1
LjG1.1_chr1	PGSB	exon	89215930	89216326	.	-	.	ID=LotjaGi1g1v0403100_LC.1.exon.3;Parent=LotjaGi1g1v0403100_LC.1
LjG1.1_chr1	PGSB	CDS	89216299	89216326	.	-	1	ID=LotjaGi1g1v0403100_LC.1.CDS.1;Parent=LotjaGi1g1v0403100_LC.1
LjG1.1_chr1	PGSB	exon	89216958	89217064	.	-	.	ID=LotjaGi1g1v0403100_LC.1.exon.4;Parent=LotjaGi1g1v0403100_LC.1
LjG1.1_chr1	PGSB	CDS	89216958	89217064	.	-	0	ID=LotjaGi1g1v0403100_LC.1.CDS.2;Parent=LotjaGi1g1v0403100_LC.1
LjG1.1_chr1	PGSB	exon	89217221	89217475	.	-	.	ID=LotjaGi1g1v0403100_LC.1.exon.5;Parent=LotjaGi1g1v0403100_LC.1
LjG1.1_chr1	PGSB	CDS	89217221	89217475	.	-	0	ID=LotjaGi1g1v0403100_LC.1.CDS.3;Parent=LotjaGi1g1v0403100_LC.1
###
LjG1.1_chr1	PGSB	CDS	89217221	89217475	.	-	0	ID=LotjaGi1g1v0403100_LC.1.CDS.3;Parent=LotjaGi1g1v0403100_LC.1
LjG1.1_chr1	PGSB	gene	89230587	89231456	.	-	.	ID=LotjaGi1g1v0403200_LC
LjG1.1_chr1	PGSB	mRNA	89230587	89231456	.	-	.	ID=LotjaGi1g1v0403200_LC.1;Parent=LotjaGi1g1v0403200_LC;description=RNase;ahrdqual=-**;GO=GO:0003723,GO:0033897,GO:0090502;IPR=IPR001568,IPR001568;Pfam=PF00445,SSF55895;te-related=0
LjG1.1_chr1	PGSB	three_prime_UTR	89230587	89230694	.	-	.	ID=LotjaGi1g1v0403200_LC.1.three_prime_UTR.1;Parent=LotjaGi1g1v0403200_LC.1
LjG1.1_chr1	PGSB	exon	89230587	89230805	.	-	.	ID=LotjaGi1g1v0403200_LC.1.exon.1;Parent=LotjaGi1g1v0403200_LC.1
LjG1.1_chr1	PGSB	CDS	89230695	89230805	.	-	0	ID=LotjaGi1g1v0403200_LC.1.CDS.1;Parent=LotjaGi1g1v0403200_LC.1
LjG1.1_chr1	PGSB	CDS	89231113	89231358	.	-	0	ID=LotjaGi1g1v0403200_LC.1.CDS.2;Parent=LotjaGi1g1v0403200_LC.1
LjG1.1_chr1	PGSB	exon	89231113	89231456	.	-	.	ID=LotjaGi1g1v0403200_LC.1.exon.2;Parent=LotjaGi1g1v0403200_LC.1
LjG1.1_chr1	PGSB	five_prime_UTR	89231359	89231456	.	-	.	ID=LotjaGi1g1v0403200_LC.1.five_prime_UTR.2;Parent=LotjaGi1g1v0403200_LC.1
###
LjG1.1_chr1	PGSB	five_prime_UTR	89231359	89231456	.	-	.	ID=LotjaGi1g1v0403200_LC.1.five_prime_UTR.2;Parent=LotjaGi1g1v0403200_LC.1
LjG1.1_chr1	PGSB	gene	89233534	89239386	.	+	.	ID=LotjaGi1g1v0403300
LjG1.1_chr1	PGSB	mRNA	89233534	89239386	.	+	.	ID=LotjaGi1g1v0403300.1;Parent=LotjaGi1g1v0403300;description=Tocopherol cyclase;ahrdqual=***;GO=GO:0006979,GO:0009651,GO:0009976;te-related=0
LjG1.1_chr1	PGSB	five_prime_UTR	89233534	89233793	.	+	.	ID=LotjaGi1g1v0403300.1.five_prime_UTR.1;Parent=LotjaGi1g1v0403300.1
LjG1.1_chr1	PGSB	exon	89233534	89234005	.	+	.	ID=LotjaGi1g1v0403300.1.exon.1;Parent=LotjaGi1g1v0403300.1
LjG1.1_chr1	PGSB	CDS	89233794	89234005	.	+	0	ID=LotjaGi1g1v0403300.1.CDS.1;Parent=LotjaGi1g1v0403300.1
LjG1.1_chr1	PGSB	exon	89234083	89234327	.	+	.	ID=LotjaGi1g1v0403300.1.exon.2;Parent=LotjaGi1g1v0403300.1
LjG1.1_chr1	PGSB	CDS	89234083	89234327	.	+	1	ID=LotjaGi1g1v0403300.1.CDS.2;Parent=LotjaGi1g1v0403300.1
LjG1.1_chr1	PGSB	exon	89234441	89234520	.	+	.	ID=LotjaGi1g1v0403300.1.exon.3;Parent=LotjaGi1g1v0403300.1
LjG1.1_chr1	PGSB	CDS	89234441	89234520	.	+	2	ID=LotjaGi1g1v0403300.1.CDS.3;Parent=LotjaGi1g1v0403300.1
LjG1.1_chr1	PGSB	exon	89235830	89235906	.	+	.	ID=LotjaGi1g1v0403300.1.exon.4;Parent=LotjaGi1g1v0403300.1
LjG1.1_chr1	PGSB	CDS	89235830	89235906	.	+	0	ID=LotjaGi1g1v0403300.1.CDS.4;Parent=LotjaGi1g1v0403300.1
LjG1.1_chr1	PGSB	exon	89235992	89236161	.	+	.	ID=LotjaGi1g1v0403300.1.exon.5;Parent=LotjaGi1g1v0403300.1
LjG1.1_chr1	PGSB	CDS	89235992	89236161	.	+	1	ID=LotjaGi1g1v0403300.1.CDS.5;Parent=LotjaGi1g1v0403300.1
LjG1.1_chr1	PGSB	exon	89236990	89237087	.	+	.	ID=LotjaGi1g1v0403300.1.exon.6;Parent=LotjaGi1g1v0403300.1
LjG1.1_chr1	PGSB	CDS	89236990	89237087	.	+	2	ID=LotjaGi1g1v0403300.1.CDS.6;Parent=LotjaGi1g1v0403300.1
LjG1.1_chr1	PGSB	exon	89237457	89237570	.	+	.	ID=LotjaGi1g1v0403300.1.exon.7;Parent=LotjaGi1g1v0403300.1
LjG1.1_chr1	PGSB	CDS	89237457	89237570	.	+	0	ID=LotjaGi1g1v0403300.1.CDS.7;Parent=LotjaGi1g1v0403300.1
LjG1.1_chr1	PGSB	exon	89238160	89238276	.	+	.	ID=LotjaGi1g1v0403300.1.exon.8;Parent=LotjaGi1g1v0403300.1
LjG1.1_chr1	PGSB	CDS	89238160	89238276	.	+	0	ID=LotjaGi1g1v0403300.1.CDS.8;Parent=LotjaGi1g1v0403300.1
LjG1.1_chr1	PGSB	exon	89238683	89238832	.	+	.	ID=LotjaGi1g1v0403300.1.exon.9;Parent=LotjaGi1g1v0403300.1
LjG1.1_chr1	PGSB	CDS	89238683	89238832	.	+	0	ID=LotjaGi1g1v0403300.1.CDS.9;Parent=LotjaGi1g1v0403300.1
LjG1.1_chr1	PGSB	CDS	89238916	89239092	.	+	0	ID=LotjaGi1g1v0403300.1.CDS.10;Parent=LotjaGi1g1v0403300.1
LjG1.1_chr1	PGSB	exon	89238916	89239386	.	+	.	ID=LotjaGi1g1v0403300.1.exon.10;Parent=LotjaGi1g1v0403300.1
LjG1.1_chr1	PGSB	three_prime_UTR	89239093	89239386	.	+	.	ID=LotjaGi1g1v0403300.1.three_prime_UTR.2;Parent=LotjaGi1g1v0403300.1
###
LjG1.1_chr1	PGSB	three_prime_UTR	89239093	89239386	.	+	.	ID=LotjaGi1g1v0403300.1.three_prime_UTR.2;Parent=LotjaGi1g1v0403300.1
LjG1.1_chr1	PGSB	gene	89240557	89247756	.	+	.	ID=LotjaGi1g1v0403400
LjG1.1_chr1	PGSB	mRNA	89240557	89247679	.	+	.	ID=LotjaGi1g1v0403400.1;Parent=LotjaGi1g1v0403400;description=F-box protein family;ahrdqual=***;IPR=IPR001810,IPR017451,IPR001810;Pfam=PF00646,TIGR01640,SSF81383;te-related=0
LjG1.1_chr1	PGSB	exon	89240557	89240934	.	+	.	ID=LotjaGi1g1v0403400.1.exon.1;Parent=LotjaGi1g1v0403400.1
LjG1.1_chr1	PGSB	five_prime_UTR	89240557	89240934	.	+	.	ID=LotjaGi1g1v0403400.1.five_prime_UTR.1;Parent=LotjaGi1g1v0403400.1
LjG1.1_chr1	PGSB	exon	89241045	89241452	.	+	.	ID=LotjaGi1g1v0403400.1.exon.2;Parent=LotjaGi1g1v0403400.1
LjG1.1_chr1	PGSB	five_prime_UTR	89241045	89241452	.	+	.	ID=LotjaGi1g1v0403400.1.five_prime_UTR.2;Parent=LotjaGi1g1v0403400.1
LjG1.1_chr1	PGSB	five_prime_UTR	89241606	89243073	.	+	.	ID=LotjaGi1g1v0403400.1.five_prime_UTR.3;Parent=LotjaGi1g1v0403400.1
LjG1.1_chr1	PGSB	exon	89241606	89243304	.	+	.	ID=LotjaGi1g1v0403400.1.exon.3;Parent=LotjaGi1g1v0403400.1
LjG1.1_chr1	PGSB	CDS	89243074	89243304	.	+	0	ID=LotjaGi1g1v0403400.1.CDS.1;Parent=LotjaGi1g1v0403400.1
LjG1.1_chr1	PGSB	CDS	89243419	89244531	.	+	0	ID=LotjaGi1g1v0403400.1.CDS.2;Parent=LotjaGi1g1v0403400.1
LjG1.1_chr1	PGSB	exon	89243419	89244554	.	+	.	ID=LotjaGi1g1v0403400.1.exon.4;Parent=LotjaGi1g1v0403400.1
LjG1.1_chr1	PGSB	three_prime_UTR	89244532	89244554	.	+	.	ID=LotjaGi1g1v0403400.1.three_prime_UTR.4;Parent=LotjaGi1g1v0403400.1
LjG1.1_chr1	PGSB	exon	89245764	89247679	.	+	.	ID=LotjaGi1g1v0403400.1.exon.5;Parent=LotjaGi1g1v0403400.1
LjG1.1_chr1	PGSB	three_prime_UTR	89245764	89247679	.	+	.	ID=LotjaGi1g1v0403400.1.three_prime_UTR.5;Parent=LotjaGi1g1v0403400.1
LjG1.1_chr1	PGSB	mRNA	89240585	89246357	.	+	.	ID=LotjaGi1g1v0403400.2;Parent=LotjaGi1g1v0403400;description=5'-methylthioadenosine/S-adenosylhomocysteine nucleosidase;ahrdqual=*-*;IPR=IPR000845,IPR000845,IPR000845;Pfam=PF01048,SSF53167,SSF53167;te-related=0
LjG1.1_chr1	PGSB	five_prime_UTR	89240585	89240705	.	+	.	ID=LotjaGi1g1v0403400.2.five_prime_UTR.1;Parent=LotjaGi1g1v0403400.2
LjG1.1_chr1	PGSB	exon	89240585	89240934	.	+	.	ID=LotjaGi1g1v0403400.2.exon.1;Parent=LotjaGi1g1v0403400.2
LjG1.1_chr1	PGSB	CDS	89240706	89240934	.	+	0	ID=LotjaGi1g1v0403400.2.CDS.1;Parent=LotjaGi1g1v0403400.2
LjG1.1_chr1	PGSB	exon	89241045	89241112	.	+	.	ID=LotjaGi1g1v0403400.2.exon.2;Parent=LotjaGi1g1v0403400.2
LjG1.1_chr1	PGSB	CDS	89241045	89241112	.	+	2	ID=LotjaGi1g1v0403400.2.CDS.2;Parent=LotjaGi1g1v0403400.2
LjG1.1_chr1	PGSB	exon	89241297	89241452	.	+	.	ID=LotjaGi1g1v0403400.2.exon.3;Parent=LotjaGi1g1v0403400.2
LjG1.1_chr1	PGSB	CDS	89241297	89241452	.	+	0	ID=LotjaGi1g1v0403400.2.CDS.3;Parent=LotjaGi1g1v0403400.2
LjG1.1_chr1	PGSB	exon	89241606	89241845	.	+	.	ID=LotjaGi1g1v0403400.2.exon.4;Parent=LotjaGi1g1v0403400.2
LjG1.1_chr1	PGSB	CDS	89241606	89241845	.	+	0	ID=LotjaGi1g1v0403400.2.CDS.4;Parent=LotjaGi1g1v0403400.2
LjG1.1_chr1	PGSB	exon	89242159	89242523	.	+	.	ID=LotjaGi1g1v0403400.2.exon.5;Parent=LotjaGi1g1v0403400.2
LjG1.1_chr1	PGSB	CDS	89242159	89242523	.	+	0	ID=LotjaGi1g1v0403400.2.CDS.5;Parent=LotjaGi1g1v0403400.2
LjG1.1_chr1	PGSB	CDS	89242997	89243003	.	+	1	ID=LotjaGi1g1v0403400.2.CDS.6;Parent=LotjaGi1g1v0403400.2
LjG1.1_chr1	PGSB	exon	89242997	89243304	.	+	.	ID=LotjaGi1g1v0403400.2.exon.6;Parent=LotjaGi1g1v0403400.2
LjG1.1_chr1	PGSB	three_prime_UTR	89243004	89243304	.	+	.	ID=LotjaGi1g1v0403400.2.three_prime_UTR.2;Parent=LotjaGi1g1v0403400.2
LjG1.1_chr1	PGSB	exon	89243419	89244554	.	+	.	ID=LotjaGi1g1v0403400.2.exon.7;Parent=LotjaGi1g1v0403400.2
LjG1.1_chr1	PGSB	three_prime_UTR	89243419	89244554	.	+	.	ID=LotjaGi1g1v0403400.2.three_prime_UTR.3;Parent=LotjaGi1g1v0403400.2
LjG1.1_chr1	PGSB	exon	89245764	89246357	.	+	.	ID=LotjaGi1g1v0403400.2.exon.8;Parent=LotjaGi1g1v0403400.2
LjG1.1_chr1	PGSB	three_prime_UTR	89245764	89246357	.	+	.	ID=LotjaGi1g1v0403400.2.three_prime_UTR.4;Parent=LotjaGi1g1v0403400.2
LjG1.1_chr1	PGSB	mRNA	89240585	89247756	.	+	.	ID=LotjaGi1g1v0403400.3;Parent=LotjaGi1g1v0403400;description=F-box protein family;ahrdqual=***;te-related=0
LjG1.1_chr1	PGSB	exon	89240585	89241452	.	+	.	ID=LotjaGi1g1v0403400.3.exon.1;Parent=LotjaGi1g1v0403400.3
LjG1.1_chr1	PGSB	five_prime_UTR	89240585	89241452	.	+	.	ID=LotjaGi1g1v0403400.3.five_prime_UTR.1;Parent=LotjaGi1g1v0403400.3
LjG1.1_chr1	PGSB	five_prime_UTR	89241606	89243073	.	+	.	ID=LotjaGi1g1v0403400.3.five_prime_UTR.2;Parent=LotjaGi1g1v0403400.3
LjG1.1_chr1	PGSB	exon	89241606	89243304	.	+	.	ID=LotjaGi1g1v0403400.3.exon.2;Parent=LotjaGi1g1v0403400.3
LjG1.1_chr1	PGSB	CDS	89243074	89243304	.	+	0	ID=LotjaGi1g1v0403400.3.CDS.1;Parent=LotjaGi1g1v0403400.3
LjG1.1_chr1	PGSB	CDS	89243419	89244531	.	+	0	ID=LotjaGi1g1v0403400.3.CDS.2;Parent=LotjaGi1g1v0403400.3
LjG1.1_chr1	PGSB	exon	89243419	89244554	.	+	.	ID=LotjaGi1g1v0403400.3.exon.3;Parent=LotjaGi1g1v0403400.3
LjG1.1_chr1	PGSB	three_prime_UTR	89244532	89244554	.	+	.	ID=LotjaGi1g1v0403400.3.three_prime_UTR.3;Parent=LotjaGi1g1v0403400.3
LjG1.1_chr1	PGSB	exon	89245764	89247756	.	+	.	ID=LotjaGi1g1v0403400.3.exon.4;Parent=LotjaGi1g1v0403400.3
LjG1.1_chr1	PGSB	three_prime_UTR	89245764	89247756	.	+	.	ID=LotjaGi1g1v0403400.3.three_prime_UTR.4;Parent=LotjaGi1g1v0403400.3
LjG1.1_chr1	PGSB	mRNA	89240585	89247756	.	+	.	ID=LotjaGi1g1v0403400.4;Parent=LotjaGi1g1v0403400;description=5'-methylthioadenosine/S-adenosylhomocysteine nucleosidase;ahrdqual=*-*;GO=GO:0003824,GO:0009116;IPR=IPR000845,IPR000845;Pfam=PF01048,SSF53167;te-related=0
LjG1.1_chr1	PGSB	five_prime_UTR	89240585	89240705	.	+	.	ID=LotjaGi1g1v0403400.4.five_prime_UTR.1;Parent=LotjaGi1g1v0403400.4
LjG1.1_chr1	PGSB	exon	89240585	89240934	.	+	.	ID=LotjaGi1g1v0403400.4.exon.1;Parent=LotjaGi1g1v0403400.4
LjG1.1_chr1	PGSB	CDS	89240706	89240934	.	+	0	ID=LotjaGi1g1v0403400.4.CDS.1;Parent=LotjaGi1g1v0403400.4
LjG1.1_chr1	PGSB	exon	89241045	89241112	.	+	.	ID=LotjaGi1g1v0403400.4.exon.2;Parent=LotjaGi1g1v0403400.4
LjG1.1_chr1	PGSB	CDS	89241045	89241112	.	+	2	ID=LotjaGi1g1v0403400.4.CDS.2;Parent=LotjaGi1g1v0403400.4
LjG1.1_chr1	PGSB	exon	89241297	89241452	.	+	.	ID=LotjaGi1g1v0403400.4.exon.3;Parent=LotjaGi1g1v0403400.4
LjG1.1_chr1	PGSB	CDS	89241297	89241452	.	+	0	ID=LotjaGi1g1v0403400.4.CDS.3;Parent=LotjaGi1g1v0403400.4
LjG1.1_chr1	PGSB	CDS	89241606	89241854	.	+	0	ID=LotjaGi1g1v0403400.4.CDS.4;Parent=LotjaGi1g1v0403400.4
LjG1.1_chr1	PGSB	exon	89241606	89243304	.	+	.	ID=LotjaGi1g1v0403400.4.exon.4;Parent=LotjaGi1g1v0403400.4
LjG1.1_chr1	PGSB	three_prime_UTR	89241855	89243304	.	+	.	ID=LotjaGi1g1v0403400.4.three_prime_UTR.2;Parent=LotjaGi1g1v0403400.4
LjG1.1_chr1	PGSB	exon	89243419	89244554	.	+	.	ID=LotjaGi1g1v0403400.4.exon.5;Parent=LotjaGi1g1v0403400.4
LjG1.1_chr1	PGSB	three_prime_UTR	89243419	89244554	.	+	.	ID=LotjaGi1g1v0403400.4.three_prime_UTR.3;Parent=LotjaGi1g1v0403400.4
LjG1.1_chr1	PGSB	exon	89245764	89247756	.	+	.	ID=LotjaGi1g1v0403400.4.exon.6;Parent=LotjaGi1g1v0403400.4
LjG1.1_chr1	PGSB	three_prime_UTR	89245764	89247756	.	+	.	ID=LotjaGi1g1v0403400.4.three_prime_UTR.4;Parent=LotjaGi1g1v0403400.4
###
LjG1.1_chr1	PGSB	three_prime_UTR	89245764	89247756	.	+	.	ID=LotjaGi1g1v0403400.4.three_prime_UTR.4;Parent=LotjaGi1g1v0403400.4
LjG1.1_chr1	PGSB	gene	89248091	89249446	.	-	.	ID=LotjaGi1g1v0403500
LjG1.1_chr1	PGSB	mRNA	89248091	89249446	.	-	.	ID=LotjaGi1g1v0403500.1;Parent=LotjaGi1g1v0403500;description=RNase;ahrdqual=***;GO=GO:0003723,GO:0033897,GO:0090502;te-related=0
LjG1.1_chr1	PGSB	three_prime_UTR	89248091	89248340	.	-	.	ID=LotjaGi1g1v0403500.1.three_prime_UTR.1;Parent=LotjaGi1g1v0403500.1
LjG1.1_chr1	PGSB	exon	89248091	89248772	.	-	.	ID=LotjaGi1g1v0403500.1.exon.1;Parent=LotjaGi1g1v0403500.1
LjG1.1_chr1	PGSB	CDS	89248341	89248772	.	-	0	ID=LotjaGi1g1v0403500.1.CDS.1;Parent=LotjaGi1g1v0403500.1
LjG1.1_chr1	PGSB	CDS	89249081	89249326	.	-	0	ID=LotjaGi1g1v0403500.1.CDS.2;Parent=LotjaGi1g1v0403500.1
LjG1.1_chr1	PGSB	exon	89249081	89249446	.	-	.	ID=LotjaGi1g1v0403500.1.exon.2;Parent=LotjaGi1g1v0403500.1
LjG1.1_chr1	PGSB	five_prime_UTR	89249327	89249446	.	-	.	ID=LotjaGi1g1v0403500.1.five_prime_UTR.2;Parent=LotjaGi1g1v0403500.1
###
LjG1.1_chr1	PGSB	five_prime_UTR	89249327	89249446	.	-	.	ID=LotjaGi1g1v0403500.1.five_prime_UTR.2;Parent=LotjaGi1g1v0403500.1
LjG1.1_chr1	PGSB	gene	89251506	89257569	.	+	.	ID=LotjaGi1g1v0403600
LjG1.1_chr1	PGSB	mRNA	89251506	89257569	.	+	.	ID=LotjaGi1g1v0403600.1;Parent=LotjaGi1g1v0403600;description=Tocopherol cyclase;ahrdqual=***;GO=GO:0006979,GO:0009651,GO:0009976;te-related=0
LjG1.1_chr1	PGSB	five_prime_UTR	89251506	89251765	.	+	.	ID=LotjaGi1g1v0403600.1.five_prime_UTR.1;Parent=LotjaGi1g1v0403600.1
LjG1.1_chr1	PGSB	exon	89251506	89251977	.	+	.	ID=LotjaGi1g1v0403600.1.exon.1;Parent=LotjaGi1g1v0403600.1
LjG1.1_chr1	PGSB	CDS	89251766	89251977	.	+	0	ID=LotjaGi1g1v0403600.1.CDS.1;Parent=LotjaGi1g1v0403600.1
LjG1.1_chr1	PGSB	exon	89252055	89252299	.	+	.	ID=LotjaGi1g1v0403600.1.exon.2;Parent=LotjaGi1g1v0403600.1
LjG1.1_chr1	PGSB	CDS	89252055	89252299	.	+	1	ID=LotjaGi1g1v0403600.1.CDS.2;Parent=LotjaGi1g1v0403600.1
LjG1.1_chr1	PGSB	exon	89252413	89252492	.	+	.	ID=LotjaGi1g1v0403600.1.exon.3;Parent=LotjaGi1g1v0403600.1
LjG1.1_chr1	PGSB	CDS	89252413	89252492	.	+	2	ID=LotjaGi1g1v0403600.1.CDS.3;Parent=LotjaGi1g1v0403600.1
LjG1.1_chr1	PGSB	exon	89253802	89253878	.	+	.	ID=LotjaGi1g1v0403600.1.exon.4;Parent=LotjaGi1g1v0403600.1
LjG1.1_chr1	PGSB	CDS	89253802	89253878	.	+	0	ID=LotjaGi1g1v0403600.1.CDS.4;Parent=LotjaGi1g1v0403600.1
LjG1.1_chr1	PGSB	exon	89253964	89254133	.	+	.	ID=LotjaGi1g1v0403600.1.exon.5;Parent=LotjaGi1g1v0403600.1
LjG1.1_chr1	PGSB	CDS	89253964	89254133	.	+	1	ID=LotjaGi1g1v0403600.1.CDS.5;Parent=LotjaGi1g1v0403600.1
LjG1.1_chr1	PGSB	exon	89254962	89255059	.	+	.	ID=LotjaGi1g1v0403600.1.exon.6;Parent=LotjaGi1g1v0403600.1
LjG1.1_chr1	PGSB	CDS	89254962	89255059	.	+	2	ID=LotjaGi1g1v0403600.1.CDS.6;Parent=LotjaGi1g1v0403600.1
LjG1.1_chr1	PGSB	exon	89255429	89255542	.	+	.	ID=LotjaGi1g1v0403600.1.exon.7;Parent=LotjaGi1g1v0403600.1
LjG1.1_chr1	PGSB	CDS	89255429	89255542	.	+	0	ID=LotjaGi1g1v0403600.1.CDS.7;Parent=LotjaGi1g1v0403600.1
LjG1.1_chr1	PGSB	exon	89256132	89256248	.	+	.	ID=LotjaGi1g1v0403600.1.exon.8;Parent=LotjaGi1g1v0403600.1
LjG1.1_chr1	PGSB	CDS	89256132	89256248	.	+	0	ID=LotjaGi1g1v0403600.1.CDS.8;Parent=LotjaGi1g1v0403600.1
LjG1.1_chr1	PGSB	exon	89256655	89256804	.	+	.	ID=LotjaGi1g1v0403600.1.exon.9;Parent=LotjaGi1g1v0403600.1
LjG1.1_chr1	PGSB	CDS	89256655	89256804	.	+	0	ID=LotjaGi1g1v0403600.1.CDS.9;Parent=LotjaGi1g1v0403600.1
LjG1.1_chr1	PGSB	CDS	89256888	89257064	.	+	0	ID=LotjaGi1g1v0403600.1.CDS.10;Parent=LotjaGi1g1v0403600.1
LjG1.1_chr1	PGSB	exon	89256888	89257569	.	+	.	ID=LotjaGi1g1v0403600.1.exon.10;Parent=LotjaGi1g1v0403600.1
LjG1.1_chr1	PGSB	three_prime_UTR	89257065	89257569	.	+	.	ID=LotjaGi1g1v0403600.1.three_prime_UTR.2;Parent=LotjaGi1g1v0403600.1
LjG1.1_chr1	PGSB	mRNA	89251831	89257064	.	+	.	ID=LotjaGi1g1v0403600.2;Parent=LotjaGi1g1v0403600;description=Tocopherol cyclase;ahrdqual=***;GO=GO:0006979,GO:0009651,GO:0009976;te-related=0
LjG1.1_chr1	PGSB	exon	89251831	89251977	.	+	.	ID=LotjaGi1g1v0403600.2.exon.1;Parent=LotjaGi1g1v0403600.2
LjG1.1_chr1	PGSB	five_prime_UTR	89251831	89251977	.	+	.	ID=LotjaGi1g1v0403600.2.five_prime_UTR.1;Parent=LotjaGi1g1v0403600.2
LjG1.1_chr1	PGSB	five_prime_UTR	89252055	89252142	.	+	.	ID=LotjaGi1g1v0403600.2.five_prime_UTR.2;Parent=LotjaGi1g1v0403600.2
LjG1.1_chr1	PGSB	exon	89252055	89252299	.	+	.	ID=LotjaGi1g1v0403600.2.exon.2;Parent=LotjaGi1g1v0403600.2
LjG1.1_chr1	PGSB	CDS	89252143	89252299	.	+	0	ID=LotjaGi1g1v0403600.2.CDS.1;Parent=LotjaGi1g1v0403600.2
LjG1.1_chr1	PGSB	exon	89252413	89252492	.	+	.	ID=LotjaGi1g1v0403600.2.exon.3;Parent=LotjaGi1g1v0403600.2
LjG1.1_chr1	PGSB	CDS	89252413	89252492	.	+	2	ID=LotjaGi1g1v0403600.2.CDS.2;Parent=LotjaGi1g1v0403600.2
LjG1.1_chr1	PGSB	exon	89253802	89253878	.	+	.	ID=LotjaGi1g1v0403600.2.exon.4;Parent=LotjaGi1g1v0403600.2
LjG1.1_chr1	PGSB	CDS	89253802	89253878	.	+	0	ID=LotjaGi1g1v0403600.2.CDS.3;Parent=LotjaGi1g1v0403600.2
LjG1.1_chr1	PGSB	exon	89253964	89254118	.	+	.	ID=LotjaGi1g1v0403600.2.exon.5;Parent=LotjaGi1g1v0403600.2
LjG1.1_chr1	PGSB	CDS	89253964	89254118	.	+	1	ID=LotjaGi1g1v0403600.2.CDS.4;Parent=LotjaGi1g1v0403600.2
LjG1.1_chr1	PGSB	exon	89254962	89255059	.	+	.	ID=LotjaGi1g1v0403600.2.exon.6;Parent=LotjaGi1g1v0403600.2
LjG1.1_chr1	PGSB	CDS	89254962	89255059	.	+	2	ID=LotjaGi1g1v0403600.2.CDS.5;Parent=LotjaGi1g1v0403600.2
LjG1.1_chr1	PGSB	exon	89255429	89255542	.	+	.	ID=LotjaGi1g1v0403600.2.exon.7;Parent=LotjaGi1g1v0403600.2
LjG1.1_chr1	PGSB	CDS	89255429	89255542	.	+	0	ID=LotjaGi1g1v0403600.2.CDS.6;Parent=LotjaGi1g1v0403600.2
LjG1.1_chr1	PGSB	exon	89256132	89256248	.	+	.	ID=LotjaGi1g1v0403600.2.exon.8;Parent=LotjaGi1g1v0403600.2
LjG1.1_chr1	PGSB	CDS	89256132	89256248	.	+	0	ID=LotjaGi1g1v0403600.2.CDS.7;Parent=LotjaGi1g1v0403600.2
LjG1.1_chr1	PGSB	exon	89256655	89256804	.	+	.	ID=LotjaGi1g1v0403600.2.exon.9;Parent=LotjaGi1g1v0403600.2
LjG1.1_chr1	PGSB	CDS	89256655	89256804	.	+	0	ID=LotjaGi1g1v0403600.2.CDS.8;Parent=LotjaGi1g1v0403600.2
LjG1.1_chr1	PGSB	exon	89256888	89257064	.	+	.	ID=LotjaGi1g1v0403600.2.exon.10;Parent=LotjaGi1g1v0403600.2
LjG1.1_chr1	PGSB	CDS	89256888	89257064	.	+	0	ID=LotjaGi1g1v0403600.2.CDS.9;Parent=LotjaGi1g1v0403600.2
###
LjG1.1_chr1	PGSB	CDS	89256888	89257064	.	+	0	ID=LotjaGi1g1v0403600.2.CDS.9;Parent=LotjaGi1g1v0403600.2
LjG1.1_chr1	PGSB	gene	89258529	89278143	.	-	.	ID=LotjaGi1g1v0403700
LjG1.1_chr1	PGSB	mRNA	89258529	89278143	.	-	.	ID=LotjaGi1g1v0403700.1;Parent=LotjaGi1g1v0403700;description=Protein nrt1 ptr family 1.2;ahrdqual=***;GO=GO:0005215,GO:0006857,GO:0016020,GO:0016021,GO:0022857,GO:0055085;IPR=IPR000109,IPR020846,IPR020846;Pfam=PF00854,SSF103473,SSF103473;te-related=0
LjG1.1_chr1	PGSB	three_prime_UTR	89258529	89262434	.	-	.	ID=LotjaGi1g1v0403700.1.three_prime_UTR.1;Parent=LotjaGi1g1v0403700.1
LjG1.1_chr1	PGSB	exon	89258529	89263275	.	-	.	ID=LotjaGi1g1v0403700.1.exon.1;Parent=LotjaGi1g1v0403700.1
LjG1.1_chr1	PGSB	CDS	89262435	89263275	.	-	1	ID=LotjaGi1g1v0403700.1.CDS.1;Parent=LotjaGi1g1v0403700.1
LjG1.1_chr1	PGSB	exon	89263867	89264408	.	-	.	ID=LotjaGi1g1v0403700.1.exon.2;Parent=LotjaGi1g1v0403700.1
LjG1.1_chr1	PGSB	CDS	89263867	89264408	.	-	0	ID=LotjaGi1g1v0403700.1.CDS.2;Parent=LotjaGi1g1v0403700.1
LjG1.1_chr1	PGSB	exon	89264690	89264907	.	-	.	ID=LotjaGi1g1v0403700.1.exon.3;Parent=LotjaGi1g1v0403700.1
LjG1.1_chr1	PGSB	CDS	89264690	89264907	.	-	2	ID=LotjaGi1g1v0403700.1.CDS.3;Parent=LotjaGi1g1v0403700.1
LjG1.1_chr1	PGSB	CDS	89265298	89265382	.	-	0	ID=LotjaGi1g1v0403700.1.CDS.4;Parent=LotjaGi1g1v0403700.1
LjG1.1_chr1	PGSB	exon	89265298	89265388	.	-	.	ID=LotjaGi1g1v0403700.1.exon.4;Parent=LotjaGi1g1v0403700.1
LjG1.1_chr1	PGSB	five_prime_UTR	89265383	89265388	.	-	.	ID=LotjaGi1g1v0403700.1.five_prime_UTR.2;Parent=LotjaGi1g1v0403700.1
LjG1.1_chr1	PGSB	exon	89265500	89265657	.	-	.	ID=LotjaGi1g1v0403700.1.exon.5;Parent=LotjaGi1g1v0403700.1
LjG1.1_chr1	PGSB	five_prime_UTR	89265500	89265657	.	-	.	ID=LotjaGi1g1v0403700.1.five_prime_UTR.3;Parent=LotjaGi1g1v0403700.1
LjG1.1_chr1	PGSB	exon	89277796	89278143	.	-	.	ID=LotjaGi1g1v0403700.1.exon.6;Parent=LotjaGi1g1v0403700.1
LjG1.1_chr1	PGSB	five_prime_UTR	89277796	89278143	.	-	.	ID=LotjaGi1g1v0403700.1.five_prime_UTR.4;Parent=LotjaGi1g1v0403700.1
LjG1.1_chr1	PGSB	mRNA	89262179	89267106	.	-	.	ID=LotjaGi1g1v0403700.2;Parent=LotjaGi1g1v0403700;description=Protein nrt1 ptr family 1.2;ahrdqual=***;GO=GO:0005215,GO:0006857,GO:0016020,GO:0016021,GO:0022857,GO:0055085;te-related=0
LjG1.1_chr1	PGSB	three_prime_UTR	89262179	89262434	.	-	.	ID=LotjaGi1g1v0403700.2.three_prime_UTR.1;Parent=LotjaGi1g1v0403700.2
LjG1.1_chr1	PGSB	exon	89262179	89263275	.	-	.	ID=LotjaGi1g1v0403700.2.exon.1;Parent=LotjaGi1g1v0403700.2
LjG1.1_chr1	PGSB	CDS	89262435	89263275	.	-	1	ID=LotjaGi1g1v0403700.2.CDS.1;Parent=LotjaGi1g1v0403700.2
LjG1.1_chr1	PGSB	exon	89263867	89264408	.	-	.	ID=LotjaGi1g1v0403700.2.exon.2;Parent=LotjaGi1g1v0403700.2
LjG1.1_chr1	PGSB	CDS	89263867	89264408	.	-	0	ID=LotjaGi1g1v0403700.2.CDS.2;Parent=LotjaGi1g1v0403700.2
LjG1.1_chr1	PGSB	exon	89264690	89264907	.	-	.	ID=LotjaGi1g1v0403700.2.exon.3;Parent=LotjaGi1g1v0403700.2
LjG1.1_chr1	PGSB	CDS	89264690	89264907	.	-	2	ID=LotjaGi1g1v0403700.2.CDS.3;Parent=LotjaGi1g1v0403700.2
LjG1.1_chr1	PGSB	CDS	89265298	89265382	.	-	0	ID=LotjaGi1g1v0403700.2.CDS.4;Parent=LotjaGi1g1v0403700.2
LjG1.1_chr1	PGSB	exon	89265298	89265388	.	-	.	ID=LotjaGi1g1v0403700.2.exon.4;Parent=LotjaGi1g1v0403700.2
LjG1.1_chr1	PGSB	five_prime_UTR	89265383	89265388	.	-	.	ID=LotjaGi1g1v0403700.2.five_prime_UTR.2;Parent=LotjaGi1g1v0403700.2
LjG1.1_chr1	PGSB	exon	89265500	89265657	.	-	.	ID=LotjaGi1g1v0403700.2.exon.5;Parent=LotjaGi1g1v0403700.2
LjG1.1_chr1	PGSB	five_prime_UTR	89265500	89265657	.	-	.	ID=LotjaGi1g1v0403700.2.five_prime_UTR.3;Parent=LotjaGi1g1v0403700.2
LjG1.1_chr1	PGSB	exon	89266982	89267106	.	-	.	ID=LotjaGi1g1v0403700.2.exon.6;Parent=LotjaGi1g1v0403700.2
LjG1.1_chr1	PGSB	five_prime_UTR	89266982	89267106	.	-	.	ID=LotjaGi1g1v0403700.2.five_prime_UTR.4;Parent=LotjaGi1g1v0403700.2
###
LjG1.1_chr1	PGSB	five_prime_UTR	89266982	89267106	.	-	.	ID=LotjaGi1g1v0403700.2.five_prime_UTR.4;Parent=LotjaGi1g1v0403700.2
LjG1.1_chr1	PGSB	gene	89258557	89278133	.	+	.	ID=LotjaGi1g1v0403800
LjG1.1_chr1	PGSB	mRNA	89258557	89278133	.	+	.	ID=LotjaGi1g1v0403800.1;Parent=LotjaGi1g1v0403800;description=5'-methylthioadenosine/S-adenosylhomocysteine nucleosidase;ahrdqual=*-*;GO=GO:0003824,GO:0009116;te-related=0
LjG1.1_chr1	PGSB	five_prime_UTR	89258557	89258677	.	+	.	ID=LotjaGi1g1v0403800.1.five_prime_UTR.1;Parent=LotjaGi1g1v0403800.1
LjG1.1_chr1	PGSB	exon	89258557	89258906	.	+	.	ID=LotjaGi1g1v0403800.1.exon.1;Parent=LotjaGi1g1v0403800.1
LjG1.1_chr1	PGSB	CDS	89258678	89258906	.	+	0	ID=LotjaGi1g1v0403800.1.CDS.1;Parent=LotjaGi1g1v0403800.1
LjG1.1_chr1	PGSB	exon	89259017	89259084	.	+	.	ID=LotjaGi1g1v0403800.1.exon.2;Parent=LotjaGi1g1v0403800.1
LjG1.1_chr1	PGSB	CDS	89259017	89259084	.	+	2	ID=LotjaGi1g1v0403800.1.CDS.2;Parent=LotjaGi1g1v0403800.1
LjG1.1_chr1	PGSB	exon	89259269	89259424	.	+	.	ID=LotjaGi1g1v0403800.1.exon.3;Parent=LotjaGi1g1v0403800.1
LjG1.1_chr1	PGSB	CDS	89259269	89259424	.	+	0	ID=LotjaGi1g1v0403800.1.CDS.3;Parent=LotjaGi1g1v0403800.1
LjG1.1_chr1	PGSB	CDS	89259578	89259826	.	+	0	ID=LotjaGi1g1v0403800.1.CDS.4;Parent=LotjaGi1g1v0403800.1
LjG1.1_chr1	PGSB	exon	89259578	89278133	.	+	.	ID=LotjaGi1g1v0403800.1.exon.4;Parent=LotjaGi1g1v0403800.1
LjG1.1_chr1	PGSB	three_prime_UTR	89259827	89278133	.	+	.	ID=LotjaGi1g1v0403800.1.three_prime_UTR.2;Parent=LotjaGi1g1v0403800.1
LjG1.1_chr1	PGSB	mRNA	89258558	89261189	.	+	.	ID=LotjaGi1g1v0403800.2;Parent=LotjaGi1g1v0403800;description=5'-methylthioadenosine/S-adenosylhomocysteine nucleosidase;ahrdqual=*-*;IPR=IPR000845,IPR000845,IPR000845;Pfam=PF01048,SSF53167,SSF53167;te-related=0
LjG1.1_chr1	PGSB	five_prime_UTR	89258558	89258677	.	+	.	ID=LotjaGi1g1v0403800.2.five_prime_UTR.1;Parent=LotjaGi1g1v0403800.2
LjG1.1_chr1	PGSB	exon	89258558	89258906	.	+	.	ID=LotjaGi1g1v0403800.2.exon.1;Parent=LotjaGi1g1v0403800.2
LjG1.1_chr1	PGSB	CDS	89258678	89258906	.	+	0	ID=LotjaGi1g1v0403800.2.CDS.1;Parent=LotjaGi1g1v0403800.2
LjG1.1_chr1	PGSB	exon	89259017	89259084	.	+	.	ID=LotjaGi1g1v0403800.2.exon.2;Parent=LotjaGi1g1v0403800.2
LjG1.1_chr1	PGSB	CDS	89259017	89259084	.	+	2	ID=LotjaGi1g1v0403800.2.CDS.2;Parent=LotjaGi1g1v0403800.2
LjG1.1_chr1	PGSB	exon	89259269	89259424	.	+	.	ID=LotjaGi1g1v0403800.2.exon.3;Parent=LotjaGi1g1v0403800.2
LjG1.1_chr1	PGSB	CDS	89259269	89259424	.	+	0	ID=LotjaGi1g1v0403800.2.CDS.3;Parent=LotjaGi1g1v0403800.2
LjG1.1_chr1	PGSB	exon	89259578	89259817	.	+	.	ID=LotjaGi1g1v0403800.2.exon.4;Parent=LotjaGi1g1v0403800.2
LjG1.1_chr1	PGSB	CDS	89259578	89259817	.	+	0	ID=LotjaGi1g1v0403800.2.CDS.4;Parent=LotjaGi1g1v0403800.2
LjG1.1_chr1	PGSB	CDS	89260131	89260496	.	+	0	ID=LotjaGi1g1v0403800.2.CDS.5;Parent=LotjaGi1g1v0403800.2
LjG1.1_chr1	PGSB	exon	89260131	89261189	.	+	.	ID=LotjaGi1g1v0403800.2.exon.5;Parent=LotjaGi1g1v0403800.2
LjG1.1_chr1	PGSB	three_prime_UTR	89260497	89261189	.	+	.	ID=LotjaGi1g1v0403800.2.three_prime_UTR.2;Parent=LotjaGi1g1v0403800.2
###
LjG1.1_chr1	PGSB	three_prime_UTR	89260497	89261189	.	+	.	ID=LotjaGi1g1v0403800.2.three_prime_UTR.2;Parent=LotjaGi1g1v0403800.2
LjG1.1_chr1	PGSB	gene	89283016	89289279	.	+	.	ID=LotjaGi1g1v0403900
LjG1.1_chr1	PGSB	mRNA	89283016	89289279	.	+	.	ID=LotjaGi1g1v0403900.1;Parent=LotjaGi1g1v0403900;description=Protein kinase family protein;ahrdqual=*-*;IPR=IPR000719,IPR011009;Pfam=PF00069,SSF56112;te-related=0
LjG1.1_chr1	PGSB	five_prime_UTR	89283016	89283306	.	+	.	ID=LotjaGi1g1v0403900.1.five_prime_UTR.1;Parent=LotjaGi1g1v0403900.1
LjG1.1_chr1	PGSB	exon	89283016	89283382	.	+	.	ID=LotjaGi1g1v0403900.1.exon.1;Parent=LotjaGi1g1v0403900.1
LjG1.1_chr1	PGSB	CDS	89283307	89283382	.	+	0	ID=LotjaGi1g1v0403900.1.CDS.1;Parent=LotjaGi1g1v0403900.1
LjG1.1_chr1	PGSB	exon	89283510	89283550	.	+	.	ID=LotjaGi1g1v0403900.1.exon.2;Parent=LotjaGi1g1v0403900.1
LjG1.1_chr1	PGSB	CDS	89283510	89283550	.	+	2	ID=LotjaGi1g1v0403900.1.CDS.2;Parent=LotjaGi1g1v0403900.1
LjG1.1_chr1	PGSB	exon	89284052	89284121	.	+	.	ID=LotjaGi1g1v0403900.1.exon.3;Parent=LotjaGi1g1v0403900.1
LjG1.1_chr1	PGSB	CDS	89284052	89284121	.	+	0	ID=LotjaGi1g1v0403900.1.CDS.3;Parent=LotjaGi1g1v0403900.1
LjG1.1_chr1	PGSB	exon	89284230	89284378	.	+	.	ID=LotjaGi1g1v0403900.1.exon.4;Parent=LotjaGi1g1v0403900.1
LjG1.1_chr1	PGSB	CDS	89284230	89284378	.	+	2	ID=LotjaGi1g1v0403900.1.CDS.4;Parent=LotjaGi1g1v0403900.1
LjG1.1_chr1	PGSB	exon	89284605	89284700	.	+	.	ID=LotjaGi1g1v0403900.1.exon.5;Parent=LotjaGi1g1v0403900.1
LjG1.1_chr1	PGSB	CDS	89284605	89284700	.	+	0	ID=LotjaGi1g1v0403900.1.CDS.5;Parent=LotjaGi1g1v0403900.1
LjG1.1_chr1	PGSB	exon	89284822	89284892	.	+	.	ID=LotjaGi1g1v0403900.1.exon.6;Parent=LotjaGi1g1v0403900.1
LjG1.1_chr1	PGSB	CDS	89284822	89284892	.	+	0	ID=LotjaGi1g1v0403900.1.CDS.6;Parent=LotjaGi1g1v0403900.1
LjG1.1_chr1	PGSB	exon	89285596	89285657	.	+	.	ID=LotjaGi1g1v0403900.1.exon.7;Parent=LotjaGi1g1v0403900.1
LjG1.1_chr1	PGSB	CDS	89285596	89285657	.	+	1	ID=LotjaGi1g1v0403900.1.CDS.7;Parent=LotjaGi1g1v0403900.1
LjG1.1_chr1	PGSB	exon	89285740	89285803	.	+	.	ID=LotjaGi1g1v0403900.1.exon.8;Parent=LotjaGi1g1v0403900.1
LjG1.1_chr1	PGSB	CDS	89285740	89285803	.	+	2	ID=LotjaGi1g1v0403900.1.CDS.8;Parent=LotjaGi1g1v0403900.1
LjG1.1_chr1	PGSB	exon	89285932	89286016	.	+	.	ID=LotjaGi1g1v0403900.1.exon.9;Parent=LotjaGi1g1v0403900.1
LjG1.1_chr1	PGSB	CDS	89285932	89286016	.	+	1	ID=LotjaGi1g1v0403900.1.CDS.9;Parent=LotjaGi1g1v0403900.1
LjG1.1_chr1	PGSB	exon	89286275	89286401	.	+	.	ID=LotjaGi1g1v0403900.1.exon.10;Parent=LotjaGi1g1v0403900.1
LjG1.1_chr1	PGSB	CDS	89286275	89286401	.	+	0	ID=LotjaGi1g1v0403900.1.CDS.10;Parent=LotjaGi1g1v0403900.1
LjG1.1_chr1	PGSB	exon	89287124	89287206	.	+	.	ID=LotjaGi1g1v0403900.1.exon.11;Parent=LotjaGi1g1v0403900.1
LjG1.1_chr1	PGSB	CDS	89287124	89287206	.	+	2	ID=LotjaGi1g1v0403900.1.CDS.11;Parent=LotjaGi1g1v0403900.1
LjG1.1_chr1	PGSB	exon	89287408	89287462	.	+	.	ID=LotjaGi1g1v0403900.1.exon.12;Parent=LotjaGi1g1v0403900.1
LjG1.1_chr1	PGSB	CDS	89287408	89287462	.	+	0	ID=LotjaGi1g1v0403900.1.CDS.12;Parent=LotjaGi1g1v0403900.1
LjG1.1_chr1	PGSB	exon	89287895	89288022	.	+	.	ID=LotjaGi1g1v0403900.1.exon.13;Parent=LotjaGi1g1v0403900.1
LjG1.1_chr1	PGSB	CDS	89287895	89288022	.	+	2	ID=LotjaGi1g1v0403900.1.CDS.13;Parent=LotjaGi1g1v0403900.1
LjG1.1_chr1	PGSB	CDS	89288141	89288305	.	+	0	ID=LotjaGi1g1v0403900.1.CDS.14;Parent=LotjaGi1g1v0403900.1
LjG1.1_chr1	PGSB	exon	89288141	89288308	.	+	.	ID=LotjaGi1g1v0403900.1.exon.14;Parent=LotjaGi1g1v0403900.1
LjG1.1_chr1	PGSB	three_prime_UTR	89288306	89288308	.	+	.	ID=LotjaGi1g1v0403900.1.three_prime_UTR.2;Parent=LotjaGi1g1v0403900.1
LjG1.1_chr1	PGSB	exon	89288419	89289279	.	+	.	ID=LotjaGi1g1v0403900.1.exon.15;Parent=LotjaGi1g1v0403900.1
LjG1.1_chr1	PGSB	three_prime_UTR	89288419	89289279	.	+	.	ID=LotjaGi1g1v0403900.1.three_prime_UTR.3;Parent=LotjaGi1g1v0403900.1
###
LjG1.1_chr1	PGSB	three_prime_UTR	89288419	89289279	.	+	.	ID=LotjaGi1g1v0403900.1.three_prime_UTR.3;Parent=LotjaGi1g1v0403900.1
LjG1.1_chr1	PGSB	gene	89289336	89293696	.	+	.	ID=LotjaGi1g1v0404000
LjG1.1_chr1	PGSB	mRNA	89289336	89293696	.	+	.	ID=LotjaGi1g1v0404000.1;Parent=LotjaGi1g1v0404000;description=Auxin canalization protein (DUF828);ahrdqual=***;IPR=IPR013666,IPR008546,IPR011993;Pfam=PF08458,PF05703,SSF50729;te-related=0
LjG1.1_chr1	PGSB	five_prime_UTR	89289336	89289971	.	+	.	ID=LotjaGi1g1v0404000.1.five_prime_UTR.1;Parent=LotjaGi1g1v0404000.1
LjG1.1_chr1	PGSB	exon	89289336	89289972	.	+	.	ID=LotjaGi1g1v0404000.1.exon.1;Parent=LotjaGi1g1v0404000.1
LjG1.1_chr1	PGSB	CDS	89289972	89289972	.	+	0	ID=LotjaGi1g1v0404000.1.CDS.1;Parent=LotjaGi1g1v0404000.1
LjG1.1_chr1	PGSB	exon	89290172	89290452	.	+	.	ID=LotjaGi1g1v0404000.1.exon.2;Parent=LotjaGi1g1v0404000.1
LjG1.1_chr1	PGSB	CDS	89290172	89290452	.	+	2	ID=LotjaGi1g1v0404000.1.CDS.2;Parent=LotjaGi1g1v0404000.1
LjG1.1_chr1	PGSB	exon	89290815	89290868	.	+	.	ID=LotjaGi1g1v0404000.1.exon.3;Parent=LotjaGi1g1v0404000.1
LjG1.1_chr1	PGSB	CDS	89290815	89290868	.	+	0	ID=LotjaGi1g1v0404000.1.CDS.3;Parent=LotjaGi1g1v0404000.1
LjG1.1_chr1	PGSB	exon	89291249	89291317	.	+	.	ID=LotjaGi1g1v0404000.1.exon.4;Parent=LotjaGi1g1v0404000.1
LjG1.1_chr1	PGSB	CDS	89291249	89291317	.	+	0	ID=LotjaGi1g1v0404000.1.CDS.4;Parent=LotjaGi1g1v0404000.1
LjG1.1_chr1	PGSB	exon	89291436	89291805	.	+	.	ID=LotjaGi1g1v0404000.1.exon.5;Parent=LotjaGi1g1v0404000.1
LjG1.1_chr1	PGSB	CDS	89291436	89291805	.	+	0	ID=LotjaGi1g1v0404000.1.CDS.5;Parent=LotjaGi1g1v0404000.1
LjG1.1_chr1	PGSB	exon	89292115	89292279	.	+	.	ID=LotjaGi1g1v0404000.1.exon.6;Parent=LotjaGi1g1v0404000.1
LjG1.1_chr1	PGSB	CDS	89292115	89292279	.	+	2	ID=LotjaGi1g1v0404000.1.CDS.6;Parent=LotjaGi1g1v0404000.1
LjG1.1_chr1	PGSB	exon	89292395	89292444	.	+	.	ID=LotjaGi1g1v0404000.1.exon.7;Parent=LotjaGi1g1v0404000.1
LjG1.1_chr1	PGSB	CDS	89292395	89292444	.	+	2	ID=LotjaGi1g1v0404000.1.CDS.7;Parent=LotjaGi1g1v0404000.1
LjG1.1_chr1	PGSB	exon	89292628	89292685	.	+	.	ID=LotjaGi1g1v0404000.1.exon.8;Parent=LotjaGi1g1v0404000.1
LjG1.1_chr1	PGSB	CDS	89292628	89292685	.	+	0	ID=LotjaGi1g1v0404000.1.CDS.8;Parent=LotjaGi1g1v0404000.1
LjG1.1_chr1	PGSB	CDS	89292769	89292965	.	+	2	ID=LotjaGi1g1v0404000.1.CDS.9;Parent=LotjaGi1g1v0404000.1
LjG1.1_chr1	PGSB	exon	89292769	89293696	.	+	.	ID=LotjaGi1g1v0404000.1.exon.9;Parent=LotjaGi1g1v0404000.1
LjG1.1_chr1	PGSB	three_prime_UTR	89292966	89293696	.	+	.	ID=LotjaGi1g1v0404000.1.three_prime_UTR.2;Parent=LotjaGi1g1v0404000.1
LjG1.1_chr1	PGSB	mRNA	89289848	89293488	.	+	.	ID=LotjaGi1g1v0404000.2;Parent=LotjaGi1g1v0404000;description=Auxin canalization protein (DUF828);ahrdqual=***;IPR=IPR011993,IPR013666,IPR008546;Pfam=SSF50729,PF08458,PF05703;te-related=0
LjG1.1_chr1	PGSB	five_prime_UTR	89289848	89289971	.	+	.	ID=LotjaGi1g1v0404000.2.five_prime_UTR.1;Parent=LotjaGi1g1v0404000.2
LjG1.1_chr1	PGSB	exon	89289848	89289972	.	+	.	ID=LotjaGi1g1v0404000.2.exon.1;Parent=LotjaGi1g1v0404000.2
LjG1.1_chr1	PGSB	CDS	89289972	89289972	.	+	0	ID=LotjaGi1g1v0404000.2.CDS.1;Parent=LotjaGi1g1v0404000.2
LjG1.1_chr1	PGSB	exon	89290172	89290452	.	+	.	ID=LotjaGi1g1v0404000.2.exon.2;Parent=LotjaGi1g1v0404000.2
LjG1.1_chr1	PGSB	CDS	89290172	89290452	.	+	2	ID=LotjaGi1g1v0404000.2.CDS.2;Parent=LotjaGi1g1v0404000.2
LjG1.1_chr1	PGSB	exon	89290812	89290868	.	+	.	ID=LotjaGi1g1v0404000.2.exon.3;Parent=LotjaGi1g1v0404000.2
LjG1.1_chr1	PGSB	CDS	89290812	89290868	.	+	0	ID=LotjaGi1g1v0404000.2.CDS.3;Parent=LotjaGi1g1v0404000.2
LjG1.1_chr1	PGSB	exon	89291249	89291317	.	+	.	ID=LotjaGi1g1v0404000.2.exon.4;Parent=LotjaGi1g1v0404000.2
LjG1.1_chr1	PGSB	CDS	89291249	89291317	.	+	0	ID=LotjaGi1g1v0404000.2.CDS.4;Parent=LotjaGi1g1v0404000.2
LjG1.1_chr1	PGSB	exon	89291436	89291805	.	+	.	ID=LotjaGi1g1v0404000.2.exon.5;Parent=LotjaGi1g1v0404000.2
LjG1.1_chr1	PGSB	CDS	89291436	89291805	.	+	0	ID=LotjaGi1g1v0404000.2.CDS.5;Parent=LotjaGi1g1v0404000.2
LjG1.1_chr1	PGSB	exon	89292115	89292279	.	+	.	ID=LotjaGi1g1v0404000.2.exon.6;Parent=LotjaGi1g1v0404000.2
LjG1.1_chr1	PGSB	CDS	89292115	89292279	.	+	2	ID=LotjaGi1g1v0404000.2.CDS.6;Parent=LotjaGi1g1v0404000.2
LjG1.1_chr1	PGSB	exon	89292395	89292444	.	+	.	ID=LotjaGi1g1v0404000.2.exon.7;Parent=LotjaGi1g1v0404000.2
LjG1.1_chr1	PGSB	CDS	89292395	89292444	.	+	2	ID=LotjaGi1g1v0404000.2.CDS.7;Parent=LotjaGi1g1v0404000.2
LjG1.1_chr1	PGSB	exon	89292628	89292685	.	+	.	ID=LotjaGi1g1v0404000.2.exon.8;Parent=LotjaGi1g1v0404000.2
LjG1.1_chr1	PGSB	CDS	89292628	89292685	.	+	0	ID=LotjaGi1g1v0404000.2.CDS.8;Parent=LotjaGi1g1v0404000.2
LjG1.1_chr1	PGSB	CDS	89292769	89292965	.	+	2	ID=LotjaGi1g1v0404000.2.CDS.9;Parent=LotjaGi1g1v0404000.2
LjG1.1_chr1	PGSB	exon	89292769	89293488	.	+	.	ID=LotjaGi1g1v0404000.2.exon.9;Parent=LotjaGi1g1v0404000.2
LjG1.1_chr1	PGSB	three_prime_UTR	89292966	89293488	.	+	.	ID=LotjaGi1g1v0404000.2.three_prime_UTR.2;Parent=LotjaGi1g1v0404000.2
###
LjG1.1_chr1	PGSB	three_prime_UTR	89292966	89293488	.	+	.	ID=LotjaGi1g1v0404000.2.three_prime_UTR.2;Parent=LotjaGi1g1v0404000.2
LjG1.1_chr1	PGSB	gene	89289712	89296187	.	-	.	ID=LotjaGi1g1v0404100
LjG1.1_chr1	PGSB	mRNA	89289712	89296187	.	-	.	ID=LotjaGi1g1v0404100.1;Parent=LotjaGi1g1v0404100;description=Lactoylglutathione lyase;ahrdqual=***;GO=GO:0004462,GO:0016829,GO:0046872;IPR=IPR004361,IPR004361,IPR029068,IPR029068,IPR004360,IPR004360;Pfam=TIGR00068,TIGR00068,SSF54593,SSF54593,PF00903,PF00903;te-related=0
LjG1.1_chr1	PGSB	three_prime_UTR	89289712	89293152	.	-	.	ID=LotjaGi1g1v0404100.1.three_prime_UTR.1;Parent=LotjaGi1g1v0404100.1
LjG1.1_chr1	PGSB	exon	89289712	89293191	.	-	.	ID=LotjaGi1g1v0404100.1.exon.1;Parent=LotjaGi1g1v0404100.1
LjG1.1_chr1	PGSB	CDS	89293153	89293191	.	-	0	ID=LotjaGi1g1v0404100.1.CDS.1;Parent=LotjaGi1g1v0404100.1
LjG1.1_chr1	PGSB	exon	89293782	89293922	.	-	.	ID=LotjaGi1g1v0404100.1.exon.2;Parent=LotjaGi1g1v0404100.1
LjG1.1_chr1	PGSB	CDS	89293782	89293922	.	-	0	ID=LotjaGi1g1v0404100.1.CDS.2;Parent=LotjaGi1g1v0404100.1
LjG1.1_chr1	PGSB	exon	89294044	89294151	.	-	.	ID=LotjaGi1g1v0404100.1.exon.3;Parent=LotjaGi1g1v0404100.1
LjG1.1_chr1	PGSB	CDS	89294044	89294151	.	-	0	ID=LotjaGi1g1v0404100.1.CDS.3;Parent=LotjaGi1g1v0404100.1
LjG1.1_chr1	PGSB	exon	89294678	89294725	.	-	.	ID=LotjaGi1g1v0404100.1.exon.4;Parent=LotjaGi1g1v0404100.1
LjG1.1_chr1	PGSB	CDS	89294678	89294725	.	-	0	ID=LotjaGi1g1v0404100.1.CDS.4;Parent=LotjaGi1g1v0404100.1
LjG1.1_chr1	PGSB	exon	89294826	89295014	.	-	.	ID=LotjaGi1g1v0404100.1.exon.5;Parent=LotjaGi1g1v0404100.1
LjG1.1_chr1	PGSB	CDS	89294826	89295014	.	-	0	ID=LotjaGi1g1v0404100.1.CDS.5;Parent=LotjaGi1g1v0404100.1
LjG1.1_chr1	PGSB	exon	89295349	89295413	.	-	.	ID=LotjaGi1g1v0404100.1.exon.6;Parent=LotjaGi1g1v0404100.1
LjG1.1_chr1	PGSB	CDS	89295349	89295413	.	-	2	ID=LotjaGi1g1v0404100.1.CDS.6;Parent=LotjaGi1g1v0404100.1
LjG1.1_chr1	PGSB	exon	89295508	89295632	.	-	.	ID=LotjaGi1g1v0404100.1.exon.7;Parent=LotjaGi1g1v0404100.1
LjG1.1_chr1	PGSB	CDS	89295508	89295632	.	-	1	ID=LotjaGi1g1v0404100.1.CDS.7;Parent=LotjaGi1g1v0404100.1
LjG1.1_chr1	PGSB	CDS	89295730	89296112	.	-	0	ID=LotjaGi1g1v0404100.1.CDS.8;Parent=LotjaGi1g1v0404100.1
LjG1.1_chr1	PGSB	exon	89295730	89296187	.	-	.	ID=LotjaGi1g1v0404100.1.exon.8;Parent=LotjaGi1g1v0404100.1
LjG1.1_chr1	PGSB	five_prime_UTR	89296113	89296187	.	-	.	ID=LotjaGi1g1v0404100.1.five_prime_UTR.2;Parent=LotjaGi1g1v0404100.1
###
LjG1.1_chr1	PGSB	five_prime_UTR	89296113	89296187	.	-	.	ID=LotjaGi1g1v0404100.1.five_prime_UTR.2;Parent=LotjaGi1g1v0404100.1
LjG1.1_chr1	PGSB	gene	89298328	89300671	.	-	.	ID=LotjaGi1g1v0404200
LjG1.1_chr1	PGSB	mRNA	89298328	89300671	.	-	.	ID=LotjaGi1g1v0404200.1;Parent=LotjaGi1g1v0404200;description=Transducin/WD40 repeat protein;ahrdqual=***;IPR=IPR017986,IPR001680,IPR001680,IPR001680,IPR001680,IPR001680;Pfam=SSF50978,PF00400,PF00400,PF00400,PF00400,PF00400;te-related=0
LjG1.1_chr1	PGSB	three_prime_UTR	89298328	89298701	.	-	.	ID=LotjaGi1g1v0404200.1.three_prime_UTR.1;Parent=LotjaGi1g1v0404200.1
LjG1.1_chr1	PGSB	exon	89298328	89299792	.	-	.	ID=LotjaGi1g1v0404200.1.exon.1;Parent=LotjaGi1g1v0404200.1
LjG1.1_chr1	PGSB	CDS	89298702	89299792	.	-	2	ID=LotjaGi1g1v0404200.1.CDS.1;Parent=LotjaGi1g1v0404200.1
LjG1.1_chr1	PGSB	CDS	89300070	89300364	.	-	0	ID=LotjaGi1g1v0404200.1.CDS.2;Parent=LotjaGi1g1v0404200.1
LjG1.1_chr1	PGSB	exon	89300070	89300671	.	-	.	ID=LotjaGi1g1v0404200.1.exon.2;Parent=LotjaGi1g1v0404200.1
LjG1.1_chr1	PGSB	five_prime_UTR	89300365	89300671	.	-	.	ID=LotjaGi1g1v0404200.1.five_prime_UTR.2;Parent=LotjaGi1g1v0404200.1
###
LjG1.1_chr1	PGSB	five_prime_UTR	89300365	89300671	.	-	.	ID=LotjaGi1g1v0404200.1.five_prime_UTR.2;Parent=LotjaGi1g1v0404200.1
LjG1.1_chr1	PGSB	gene	89326394	89332400	.	-	.	ID=LotjaGi1g1v0404300_LC
LjG1.1_chr1	PGSB	mRNA	89326394	89331409	.	-	.	ID=LotjaGi1g1v0404300_LC.1;Parent=LotjaGi1g1v0404300_LC;description=Carotenoid 9,10(9',10')-cleavage dioxygenase;ahrdqual=*-*;GO=GO:0016702,GO:0046872,GO:0051213,GO:0055114;IPR=IPR004294;Pfam=PF03055;te-related=0
LjG1.1_chr1	PGSB	exon	89326394	89326999	.	-	.	ID=LotjaGi1g1v0404300_LC.1.exon.1;Parent=LotjaGi1g1v0404300_LC.1
LjG1.1_chr1	PGSB	three_prime_UTR	89326394	89326999	.	-	.	ID=LotjaGi1g1v0404300_LC.1.three_prime_UTR.1;Parent=LotjaGi1g1v0404300_LC.1
LjG1.1_chr1	PGSB	exon	89327098	89327262	.	-	.	ID=LotjaGi1g1v0404300_LC.1.exon.2;Parent=LotjaGi1g1v0404300_LC.1
LjG1.1_chr1	PGSB	three_prime_UTR	89327098	89327262	.	-	.	ID=LotjaGi1g1v0404300_LC.1.three_prime_UTR.2;Parent=LotjaGi1g1v0404300_LC.1
LjG1.1_chr1	PGSB	exon	89327348	89327411	.	-	.	ID=LotjaGi1g1v0404300_LC.1.exon.3;Parent=LotjaGi1g1v0404300_LC.1
LjG1.1_chr1	PGSB	three_prime_UTR	89327348	89327411	.	-	.	ID=LotjaGi1g1v0404300_LC.1.three_prime_UTR.3;Parent=LotjaGi1g1v0404300_LC.1
LjG1.1_chr1	PGSB	exon	89327519	89327771	.	-	.	ID=LotjaGi1g1v0404300_LC.1.exon.4;Parent=LotjaGi1g1v0404300_LC.1
LjG1.1_chr1	PGSB	three_prime_UTR	89327519	89327771	.	-	.	ID=LotjaGi1g1v0404300_LC.1.three_prime_UTR.4;Parent=LotjaGi1g1v0404300_LC.1
LjG1.1_chr1	PGSB	exon	89327879	89328366	.	-	.	ID=LotjaGi1g1v0404300_LC.1.exon.5;Parent=LotjaGi1g1v0404300_LC.1
LjG1.1_chr1	PGSB	three_prime_UTR	89327879	89328366	.	-	.	ID=LotjaGi1g1v0404300_LC.1.three_prime_UTR.5;Parent=LotjaGi1g1v0404300_LC.1
LjG1.1_chr1	PGSB	three_prime_UTR	89328492	89328658	.	-	.	ID=LotjaGi1g1v0404300_LC.1.three_prime_UTR.6;Parent=LotjaGi1g1v0404300_LC.1
LjG1.1_chr1	PGSB	exon	89328492	89328850	.	-	.	ID=LotjaGi1g1v0404300_LC.1.exon.6;Parent=LotjaGi1g1v0404300_LC.1
LjG1.1_chr1	PGSB	CDS	89328659	89328850	.	-	0	ID=LotjaGi1g1v0404300_LC.1.CDS.1;Parent=LotjaGi1g1v0404300_LC.1
LjG1.1_chr1	PGSB	CDS	89329171	89329347	.	-	0	ID=LotjaGi1g1v0404300_LC.1.CDS.2;Parent=LotjaGi1g1v0404300_LC.1
LjG1.1_chr1	PGSB	exon	89329171	89329430	.	-	.	ID=LotjaGi1g1v0404300_LC.1.exon.7;Parent=LotjaGi1g1v0404300_LC.1
LjG1.1_chr1	PGSB	five_prime_UTR	89329348	89329430	.	-	.	ID=LotjaGi1g1v0404300_LC.1.five_prime_UTR.7;Parent=LotjaGi1g1v0404300_LC.1
LjG1.1_chr1	PGSB	exon	89329888	89331409	.	-	.	ID=LotjaGi1g1v0404300_LC.1.exon.8;Parent=LotjaGi1g1v0404300_LC.1
LjG1.1_chr1	PGSB	five_prime_UTR	89329888	89331409	.	-	.	ID=LotjaGi1g1v0404300_LC.1.five_prime_UTR.8;Parent=LotjaGi1g1v0404300_LC.1
LjG1.1_chr1	PGSB	mRNA	89326624	89332055	.	-	.	ID=LotjaGi1g1v0404300_LC.2;Parent=LotjaGi1g1v0404300_LC;description=Carotenoid cleavage dioxygenase;ahrdqual=*-*;GO=GO:0016702,GO:0046872,GO:0051213,GO:0055114;IPR=IPR004294;Pfam=PF03055;te-related=0
LjG1.1_chr1	PGSB	exon	89326624	89326999	.	-	.	ID=LotjaGi1g1v0404300_LC.2.exon.1;Parent=LotjaGi1g1v0404300_LC.2
LjG1.1_chr1	PGSB	three_prime_UTR	89326624	89326999	.	-	.	ID=LotjaGi1g1v0404300_LC.2.three_prime_UTR.1;Parent=LotjaGi1g1v0404300_LC.2
LjG1.1_chr1	PGSB	exon	89327098	89327262	.	-	.	ID=LotjaGi1g1v0404300_LC.2.exon.2;Parent=LotjaGi1g1v0404300_LC.2
LjG1.1_chr1	PGSB	three_prime_UTR	89327098	89327262	.	-	.	ID=LotjaGi1g1v0404300_LC.2.three_prime_UTR.2;Parent=LotjaGi1g1v0404300_LC.2
LjG1.1_chr1	PGSB	exon	89327348	89327411	.	-	.	ID=LotjaGi1g1v0404300_LC.2.exon.3;Parent=LotjaGi1g1v0404300_LC.2
LjG1.1_chr1	PGSB	three_prime_UTR	89327348	89327411	.	-	.	ID=LotjaGi1g1v0404300_LC.2.three_prime_UTR.3;Parent=LotjaGi1g1v0404300_LC.2
LjG1.1_chr1	PGSB	exon	89327519	89327771	.	-	.	ID=LotjaGi1g1v0404300_LC.2.exon.4;Parent=LotjaGi1g1v0404300_LC.2
LjG1.1_chr1	PGSB	three_prime_UTR	89327519	89327771	.	-	.	ID=LotjaGi1g1v0404300_LC.2.three_prime_UTR.4;Parent=LotjaGi1g1v0404300_LC.2
LjG1.1_chr1	PGSB	three_prime_UTR	89327879	89328241	.	-	.	ID=LotjaGi1g1v0404300_LC.2.three_prime_UTR.5;Parent=LotjaGi1g1v0404300_LC.2
LjG1.1_chr1	PGSB	exon	89327879	89328366	.	-	.	ID=LotjaGi1g1v0404300_LC.2.exon.5;Parent=LotjaGi1g1v0404300_LC.2
LjG1.1_chr1	PGSB	CDS	89328242	89328366	.	-	2	ID=LotjaGi1g1v0404300_LC.2.CDS.1;Parent=LotjaGi1g1v0404300_LC.2
LjG1.1_chr1	PGSB	exon	89328492	89328570	.	-	.	ID=LotjaGi1g1v0404300_LC.2.exon.6;Parent=LotjaGi1g1v0404300_LC.2
LjG1.1_chr1	PGSB	CDS	89328492	89328570	.	-	0	ID=LotjaGi1g1v0404300_LC.2.CDS.2;Parent=LotjaGi1g1v0404300_LC.2
LjG1.1_chr1	PGSB	exon	89328671	89328850	.	-	.	ID=LotjaGi1g1v0404300_LC.2.exon.7;Parent=LotjaGi1g1v0404300_LC.2
LjG1.1_chr1	PGSB	CDS	89328671	89328850	.	-	0	ID=LotjaGi1g1v0404300_LC.2.CDS.3;Parent=LotjaGi1g1v0404300_LC.2
LjG1.1_chr1	PGSB	CDS	89329171	89329347	.	-	0	ID=LotjaGi1g1v0404300_LC.2.CDS.4;Parent=LotjaGi1g1v0404300_LC.2
LjG1.1_chr1	PGSB	exon	89329171	89329430	.	-	.	ID=LotjaGi1g1v0404300_LC.2.exon.8;Parent=LotjaGi1g1v0404300_LC.2
LjG1.1_chr1	PGSB	five_prime_UTR	89329348	89329430	.	-	.	ID=LotjaGi1g1v0404300_LC.2.five_prime_UTR.6;Parent=LotjaGi1g1v0404300_LC.2
LjG1.1_chr1	PGSB	exon	89329888	89332055	.	-	.	ID=LotjaGi1g1v0404300_LC.2.exon.9;Parent=LotjaGi1g1v0404300_LC.2
LjG1.1_chr1	PGSB	five_prime_UTR	89329888	89332055	.	-	.	ID=LotjaGi1g1v0404300_LC.2.five_prime_UTR.7;Parent=LotjaGi1g1v0404300_LC.2
LjG1.1_chr1	PGSB	mRNA	89326624	89332400	.	-	.	ID=LotjaGi1g1v0404300_LC.3;Parent=LotjaGi1g1v0404300_LC;description=Carotenoid 9,10(9',10')-cleavage dioxygenase;ahrdqual=*-*;GO=GO:0016702,GO:0046872,GO:0051213,GO:0055114;te-related=0
LjG1.1_chr1	PGSB	exon	89326624	89326999	.	-	.	ID=LotjaGi1g1v0404300_LC.3.exon.1;Parent=LotjaGi1g1v0404300_LC.3
LjG1.1_chr1	PGSB	three_prime_UTR	89326624	89326999	.	-	.	ID=LotjaGi1g1v0404300_LC.3.three_prime_UTR.1;Parent=LotjaGi1g1v0404300_LC.3
LjG1.1_chr1	PGSB	exon	89327098	89327262	.	-	.	ID=LotjaGi1g1v0404300_LC.3.exon.2;Parent=LotjaGi1g1v0404300_LC.3
LjG1.1_chr1	PGSB	three_prime_UTR	89327098	89327262	.	-	.	ID=LotjaGi1g1v0404300_LC.3.three_prime_UTR.2;Parent=LotjaGi1g1v0404300_LC.3
LjG1.1_chr1	PGSB	exon	89327348	89327411	.	-	.	ID=LotjaGi1g1v0404300_LC.3.exon.3;Parent=LotjaGi1g1v0404300_LC.3
LjG1.1_chr1	PGSB	three_prime_UTR	89327348	89327411	.	-	.	ID=LotjaGi1g1v0404300_LC.3.three_prime_UTR.3;Parent=LotjaGi1g1v0404300_LC.3
LjG1.1_chr1	PGSB	exon	89327519	89327771	.	-	.	ID=LotjaGi1g1v0404300_LC.3.exon.4;Parent=LotjaGi1g1v0404300_LC.3
LjG1.1_chr1	PGSB	three_prime_UTR	89327519	89327771	.	-	.	ID=LotjaGi1g1v0404300_LC.3.three_prime_UTR.4;Parent=LotjaGi1g1v0404300_LC.3
LjG1.1_chr1	PGSB	exon	89327879	89328366	.	-	.	ID=LotjaGi1g1v0404300_LC.3.exon.5;Parent=LotjaGi1g1v0404300_LC.3
LjG1.1_chr1	PGSB	three_prime_UTR	89327879	89328366	.	-	.	ID=LotjaGi1g1v0404300_LC.3.three_prime_UTR.5;Parent=LotjaGi1g1v0404300_LC.3
LjG1.1_chr1	PGSB	three_prime_UTR	89328492	89328658	.	-	.	ID=LotjaGi1g1v0404300_LC.3.three_prime_UTR.6;Parent=LotjaGi1g1v0404300_LC.3
LjG1.1_chr1	PGSB	exon	89328492	89328850	.	-	.	ID=LotjaGi1g1v0404300_LC.3.exon.6;Parent=LotjaGi1g1v0404300_LC.3
LjG1.1_chr1	PGSB	CDS	89328659	89328850	.	-	0	ID=LotjaGi1g1v0404300_LC.3.CDS.1;Parent=LotjaGi1g1v0404300_LC.3
LjG1.1_chr1	PGSB	CDS	89329171	89329347	.	-	0	ID=LotjaGi1g1v0404300_LC.3.CDS.2;Parent=LotjaGi1g1v0404300_LC.3
LjG1.1_chr1	PGSB	exon	89329171	89329430	.	-	.	ID=LotjaGi1g1v0404300_LC.3.exon.7;Parent=LotjaGi1g1v0404300_LC.3
LjG1.1_chr1	PGSB	five_prime_UTR	89329348	89329430	.	-	.	ID=LotjaGi1g1v0404300_LC.3.five_prime_UTR.7;Parent=LotjaGi1g1v0404300_LC.3
LjG1.1_chr1	PGSB	exon	89332194	89332400	.	-	.	ID=LotjaGi1g1v0404300_LC.3.exon.8;Parent=LotjaGi1g1v0404300_LC.3
LjG1.1_chr1	PGSB	five_prime_UTR	89332194	89332400	.	-	.	ID=LotjaGi1g1v0404300_LC.3.five_prime_UTR.8;Parent=LotjaGi1g1v0404300_LC.3
LjG1.1_chr1	PGSB	mRNA	89326721	89332361	.	-	.	ID=LotjaGi1g1v0404300_LC.4;Parent=LotjaGi1g1v0404300_LC;description=Carotenoid 9,10(9',10')-cleavage dioxygenase;ahrdqual=*-*;GO=GO:0016702,GO:0046872,GO:0051213,GO:0055114;te-related=0
LjG1.1_chr1	PGSB	exon	89326721	89326999	.	-	.	ID=LotjaGi1g1v0404300_LC.4.exon.1;Parent=LotjaGi1g1v0404300_LC.4
LjG1.1_chr1	PGSB	three_prime_UTR	89326721	89326999	.	-	.	ID=LotjaGi1g1v0404300_LC.4.three_prime_UTR.1;Parent=LotjaGi1g1v0404300_LC.4
LjG1.1_chr1	PGSB	exon	89327098	89327262	.	-	.	ID=LotjaGi1g1v0404300_LC.4.exon.2;Parent=LotjaGi1g1v0404300_LC.4
LjG1.1_chr1	PGSB	three_prime_UTR	89327098	89327262	.	-	.	ID=LotjaGi1g1v0404300_LC.4.three_prime_UTR.2;Parent=LotjaGi1g1v0404300_LC.4
LjG1.1_chr1	PGSB	exon	89327348	89327411	.	-	.	ID=LotjaGi1g1v0404300_LC.4.exon.3;Parent=LotjaGi1g1v0404300_LC.4
LjG1.1_chr1	PGSB	three_prime_UTR	89327348	89327411	.	-	.	ID=LotjaGi1g1v0404300_LC.4.three_prime_UTR.3;Parent=LotjaGi1g1v0404300_LC.4
LjG1.1_chr1	PGSB	exon	89327519	89328366	.	-	.	ID=LotjaGi1g1v0404300_LC.4.exon.4;Parent=LotjaGi1g1v0404300_LC.4
LjG1.1_chr1	PGSB	three_prime_UTR	89327519	89328366	.	-	.	ID=LotjaGi1g1v0404300_LC.4.three_prime_UTR.4;Parent=LotjaGi1g1v0404300_LC.4
LjG1.1_chr1	PGSB	three_prime_UTR	89328492	89328658	.	-	.	ID=LotjaGi1g1v0404300_LC.4.three_prime_UTR.5;Parent=LotjaGi1g1v0404300_LC.4
LjG1.1_chr1	PGSB	exon	89328492	89328850	.	-	.	ID=LotjaGi1g1v0404300_LC.4.exon.5;Parent=LotjaGi1g1v0404300_LC.4
LjG1.1_chr1	PGSB	CDS	89328659	89328850	.	-	0	ID=LotjaGi1g1v0404300_LC.4.CDS.1;Parent=LotjaGi1g1v0404300_LC.4
LjG1.1_chr1	PGSB	CDS	89329171	89329347	.	-	0	ID=LotjaGi1g1v0404300_LC.4.CDS.2;Parent=LotjaGi1g1v0404300_LC.4
LjG1.1_chr1	PGSB	exon	89329171	89329430	.	-	.	ID=LotjaGi1g1v0404300_LC.4.exon.6;Parent=LotjaGi1g1v0404300_LC.4
LjG1.1_chr1	PGSB	five_prime_UTR	89329348	89329430	.	-	.	ID=LotjaGi1g1v0404300_LC.4.five_prime_UTR.6;Parent=LotjaGi1g1v0404300_LC.4
LjG1.1_chr1	PGSB	exon	89332194	89332361	.	-	.	ID=LotjaGi1g1v0404300_LC.4.exon.7;Parent=LotjaGi1g1v0404300_LC.4
LjG1.1_chr1	PGSB	five_prime_UTR	89332194	89332361	.	-	.	ID=LotjaGi1g1v0404300_LC.4.five_prime_UTR.7;Parent=LotjaGi1g1v0404300_LC.4
###
LjG1.1_chr1	PGSB	five_prime_UTR	89332194	89332361	.	-	.	ID=LotjaGi1g1v0404300_LC.4.five_prime_UTR.7;Parent=LotjaGi1g1v0404300_LC.4
LjG1.1_chr1	PGSB	gene	89338344	89338940	.	+	.	ID=LotjaGi1g1v0404400_LC
LjG1.1_chr1	PGSB	mRNA	89338344	89338940	.	+	.	ID=LotjaGi1g1v0404400_LC.1;Parent=LotjaGi1g1v0404400_LC;description=Retrovirus-related Pol polyprotein from transposon TNT 1-94;ahrdqual=*-*;Pfam=SSF56672;te-related=1
LjG1.1_chr1	PGSB	exon	89338344	89338940	.	+	.	ID=LotjaGi1g1v0404400_LC.1.exon.1;Parent=LotjaGi1g1v0404400_LC.1
LjG1.1_chr1	PGSB	CDS	89338344	89338940	.	+	0	ID=LotjaGi1g1v0404400_LC.1.CDS.1;Parent=LotjaGi1g1v0404400_LC.1
###
LjG1.1_chr1	PGSB	CDS	89338344	89338940	.	+	0	ID=LotjaGi1g1v0404400_LC.1.CDS.1;Parent=LotjaGi1g1v0404400_LC.1
LjG1.1_chr1	PGSB	gene	89339199	89343572	.	-	.	ID=LotjaGi1g1v0404500
LjG1.1_chr1	PGSB	mRNA	89339199	89343572	.	-	.	ID=LotjaGi1g1v0404500.1;Parent=LotjaGi1g1v0404500;description=Carotenoid cleavage dioxygenase;ahrdqual=***;GO=GO:0016702,GO:0046872,GO:0051213,GO:0055114;IPR=IPR004294;Pfam=PF03055;te-related=0
LjG1.1_chr1	PGSB	three_prime_UTR	89339199	89339570	.	-	.	ID=LotjaGi1g1v0404500.1.three_prime_UTR.1;Parent=LotjaGi1g1v0404500.1
LjG1.1_chr1	PGSB	exon	89339199	89339690	.	-	.	ID=LotjaGi1g1v0404500.1.exon.1;Parent=LotjaGi1g1v0404500.1
LjG1.1_chr1	PGSB	CDS	89339571	89339690	.	-	0	ID=LotjaGi1g1v0404500.1.CDS.1;Parent=LotjaGi1g1v0404500.1
LjG1.1_chr1	PGSB	exon	89339797	89339961	.	-	.	ID=LotjaGi1g1v0404500.1.exon.2;Parent=LotjaGi1g1v0404500.1
LjG1.1_chr1	PGSB	CDS	89339797	89339961	.	-	0	ID=LotjaGi1g1v0404500.1.CDS.2;Parent=LotjaGi1g1v0404500.1
LjG1.1_chr1	PGSB	exon	89340057	89340121	.	-	.	ID=LotjaGi1g1v0404500.1.exon.3;Parent=LotjaGi1g1v0404500.1
LjG1.1_chr1	PGSB	CDS	89340057	89340121	.	-	2	ID=LotjaGi1g1v0404500.1.CDS.3;Parent=LotjaGi1g1v0404500.1
LjG1.1_chr1	PGSB	exon	89340225	89340477	.	-	.	ID=LotjaGi1g1v0404500.1.exon.4;Parent=LotjaGi1g1v0404500.1
LjG1.1_chr1	PGSB	CDS	89340225	89340477	.	-	0	ID=LotjaGi1g1v0404500.1.CDS.4;Parent=LotjaGi1g1v0404500.1
LjG1.1_chr1	PGSB	exon	89340581	89340719	.	-	.	ID=LotjaGi1g1v0404500.1.exon.5;Parent=LotjaGi1g1v0404500.1
LjG1.1_chr1	PGSB	CDS	89340581	89340719	.	-	1	ID=LotjaGi1g1v0404500.1.CDS.5;Parent=LotjaGi1g1v0404500.1
LjG1.1_chr1	PGSB	exon	89340821	89340883	.	-	.	ID=LotjaGi1g1v0404500.1.exon.6;Parent=LotjaGi1g1v0404500.1
LjG1.1_chr1	PGSB	CDS	89340821	89340883	.	-	1	ID=LotjaGi1g1v0404500.1.CDS.6;Parent=LotjaGi1g1v0404500.1
LjG1.1_chr1	PGSB	exon	89340995	89341076	.	-	.	ID=LotjaGi1g1v0404500.1.exon.7;Parent=LotjaGi1g1v0404500.1
LjG1.1_chr1	PGSB	CDS	89340995	89341076	.	-	2	ID=LotjaGi1g1v0404500.1.CDS.7;Parent=LotjaGi1g1v0404500.1
LjG1.1_chr1	PGSB	exon	89341194	89341272	.	-	.	ID=LotjaGi1g1v0404500.1.exon.8;Parent=LotjaGi1g1v0404500.1
LjG1.1_chr1	PGSB	CDS	89341194	89341272	.	-	0	ID=LotjaGi1g1v0404500.1.CDS.8;Parent=LotjaGi1g1v0404500.1
LjG1.1_chr1	PGSB	exon	89341369	89341548	.	-	.	ID=LotjaGi1g1v0404500.1.exon.9;Parent=LotjaGi1g1v0404500.1
LjG1.1_chr1	PGSB	CDS	89341369	89341548	.	-	0	ID=LotjaGi1g1v0404500.1.CDS.9;Parent=LotjaGi1g1v0404500.1
LjG1.1_chr1	PGSB	exon	89341958	89342217	.	-	.	ID=LotjaGi1g1v0404500.1.exon.10;Parent=LotjaGi1g1v0404500.1
LjG1.1_chr1	PGSB	CDS	89341958	89342217	.	-	2	ID=LotjaGi1g1v0404500.1.CDS.10;Parent=LotjaGi1g1v0404500.1
LjG1.1_chr1	PGSB	exon	89342871	89342973	.	-	.	ID=LotjaGi1g1v0404500.1.exon.11;Parent=LotjaGi1g1v0404500.1
LjG1.1_chr1	PGSB	CDS	89342871	89342973	.	-	0	ID=LotjaGi1g1v0404500.1.CDS.11;Parent=LotjaGi1g1v0404500.1
LjG1.1_chr1	PGSB	exon	89343206	89343343	.	-	.	ID=LotjaGi1g1v0404500.1.exon.12;Parent=LotjaGi1g1v0404500.1
LjG1.1_chr1	PGSB	CDS	89343206	89343343	.	-	0	ID=LotjaGi1g1v0404500.1.CDS.12;Parent=LotjaGi1g1v0404500.1
LjG1.1_chr1	PGSB	CDS	89343443	89343532	.	-	0	ID=LotjaGi1g1v0404500.1.CDS.13;Parent=LotjaGi1g1v0404500.1
LjG1.1_chr1	PGSB	exon	89343443	89343572	.	-	.	ID=LotjaGi1g1v0404500.1.exon.13;Parent=LotjaGi1g1v0404500.1
LjG1.1_chr1	PGSB	five_prime_UTR	89343533	89343572	.	-	.	ID=LotjaGi1g1v0404500.1.five_prime_UTR.2;Parent=LotjaGi1g1v0404500.1
###
LjG1.1_chr1	PGSB	five_prime_UTR	89343533	89343572	.	-	.	ID=LotjaGi1g1v0404500.1.five_prime_UTR.2;Parent=LotjaGi1g1v0404500.1
LjG1.1_chr1	PGSB	gene	89346539	89352004	.	-	.	ID=LotjaGi1g1v0404600
LjG1.1_chr1	PGSB	mRNA	89346539	89352004	.	-	.	ID=LotjaGi1g1v0404600.1;Parent=LotjaGi1g1v0404600;description=Carotenoid cleavage dioxygenase;ahrdqual=***;GO=GO:0016702,GO:0046872,GO:0051213,GO:0055114;IPR=IPR004294;Pfam=PF03055;te-related=0
LjG1.1_chr1	PGSB	three_prime_UTR	89346539	89347007	.	-	.	ID=LotjaGi1g1v0404600.1.three_prime_UTR.1;Parent=LotjaGi1g1v0404600.1
LjG1.1_chr1	PGSB	exon	89346539	89347127	.	-	.	ID=LotjaGi1g1v0404600.1.exon.1;Parent=LotjaGi1g1v0404600.1
LjG1.1_chr1	PGSB	CDS	89347008	89347127	.	-	0	ID=LotjaGi1g1v0404600.1.CDS.1;Parent=LotjaGi1g1v0404600.1
LjG1.1_chr1	PGSB	exon	89347227	89347391	.	-	.	ID=LotjaGi1g1v0404600.1.exon.2;Parent=LotjaGi1g1v0404600.1
LjG1.1_chr1	PGSB	CDS	89347227	89347391	.	-	0	ID=LotjaGi1g1v0404600.1.CDS.2;Parent=LotjaGi1g1v0404600.1
LjG1.1_chr1	PGSB	exon	89347615	89347679	.	-	.	ID=LotjaGi1g1v0404600.1.exon.3;Parent=LotjaGi1g1v0404600.1
LjG1.1_chr1	PGSB	CDS	89347615	89347679	.	-	2	ID=LotjaGi1g1v0404600.1.CDS.3;Parent=LotjaGi1g1v0404600.1
LjG1.1_chr1	PGSB	exon	89347785	89348037	.	-	.	ID=LotjaGi1g1v0404600.1.exon.4;Parent=LotjaGi1g1v0404600.1
LjG1.1_chr1	PGSB	CDS	89347785	89348037	.	-	0	ID=LotjaGi1g1v0404600.1.CDS.4;Parent=LotjaGi1g1v0404600.1
LjG1.1_chr1	PGSB	exon	89348144	89348282	.	-	.	ID=LotjaGi1g1v0404600.1.exon.5;Parent=LotjaGi1g1v0404600.1
LjG1.1_chr1	PGSB	CDS	89348144	89348282	.	-	1	ID=LotjaGi1g1v0404600.1.CDS.5;Parent=LotjaGi1g1v0404600.1
LjG1.1_chr1	PGSB	exon	89348372	89348434	.	-	.	ID=LotjaGi1g1v0404600.1.exon.6;Parent=LotjaGi1g1v0404600.1
LjG1.1_chr1	PGSB	CDS	89348372	89348434	.	-	1	ID=LotjaGi1g1v0404600.1.CDS.6;Parent=LotjaGi1g1v0404600.1
LjG1.1_chr1	PGSB	exon	89348533	89348614	.	-	.	ID=LotjaGi1g1v0404600.1.exon.7;Parent=LotjaGi1g1v0404600.1
LjG1.1_chr1	PGSB	CDS	89348533	89348614	.	-	2	ID=LotjaGi1g1v0404600.1.CDS.7;Parent=LotjaGi1g1v0404600.1
LjG1.1_chr1	PGSB	exon	89348994	89349072	.	-	.	ID=LotjaGi1g1v0404600.1.exon.8;Parent=LotjaGi1g1v0404600.1
LjG1.1_chr1	PGSB	CDS	89348994	89349072	.	-	0	ID=LotjaGi1g1v0404600.1.CDS.8;Parent=LotjaGi1g1v0404600.1
LjG1.1_chr1	PGSB	exon	89349173	89349352	.	-	.	ID=LotjaGi1g1v0404600.1.exon.9;Parent=LotjaGi1g1v0404600.1
LjG1.1_chr1	PGSB	CDS	89349173	89349352	.	-	0	ID=LotjaGi1g1v0404600.1.CDS.9;Parent=LotjaGi1g1v0404600.1
LjG1.1_chr1	PGSB	exon	89350602	89350861	.	-	.	ID=LotjaGi1g1v0404600.1.exon.10;Parent=LotjaGi1g1v0404600.1
LjG1.1_chr1	PGSB	CDS	89350602	89350861	.	-	2	ID=LotjaGi1g1v0404600.1.CDS.10;Parent=LotjaGi1g1v0404600.1
LjG1.1_chr1	PGSB	exon	89351235	89351337	.	-	.	ID=LotjaGi1g1v0404600.1.exon.11;Parent=LotjaGi1g1v0404600.1
LjG1.1_chr1	PGSB	CDS	89351235	89351337	.	-	0	ID=LotjaGi1g1v0404600.1.CDS.11;Parent=LotjaGi1g1v0404600.1
LjG1.1_chr1	PGSB	exon	89351539	89351679	.	-	.	ID=LotjaGi1g1v0404600.1.exon.12;Parent=LotjaGi1g1v0404600.1
LjG1.1_chr1	PGSB	CDS	89351539	89351679	.	-	0	ID=LotjaGi1g1v0404600.1.CDS.12;Parent=LotjaGi1g1v0404600.1
LjG1.1_chr1	PGSB	CDS	89351788	89351904	.	-	0	ID=LotjaGi1g1v0404600.1.CDS.13;Parent=LotjaGi1g1v0404600.1
LjG1.1_chr1	PGSB	exon	89351788	89352004	.	-	.	ID=LotjaGi1g1v0404600.1.exon.13;Parent=LotjaGi1g1v0404600.1
LjG1.1_chr1	PGSB	five_prime_UTR	89351905	89352004	.	-	.	ID=LotjaGi1g1v0404600.1.five_prime_UTR.2;Parent=LotjaGi1g1v0404600.1
###
LjG1.1_chr1	PGSB	five_prime_UTR	89351905	89352004	.	-	.	ID=LotjaGi1g1v0404600.1.five_prime_UTR.2;Parent=LotjaGi1g1v0404600.1
LjG1.1_chr1	PGSB	gene	89354068	89358521	.	+	.	ID=LotjaGi1g1v0404700
LjG1.1_chr1	PGSB	mRNA	89354068	89358521	.	+	.	ID=LotjaGi1g1v0404700.1;Parent=LotjaGi1g1v0404700;description=Exostosin family protein;ahrdqual=***;GO=GO:0006486,GO:0016020,GO:0016021,GO:0016757;IPR=IPR004263;Pfam=PF03016;te-related=0
LjG1.1_chr1	PGSB	exon	89354068	89354284	.	+	.	ID=LotjaGi1g1v0404700.1.exon.1;Parent=LotjaGi1g1v0404700.1
LjG1.1_chr1	PGSB	five_prime_UTR	89354068	89354284	.	+	.	ID=LotjaGi1g1v0404700.1.five_prime_UTR.1;Parent=LotjaGi1g1v0404700.1
LjG1.1_chr1	PGSB	five_prime_UTR	89355053	89355096	.	+	.	ID=LotjaGi1g1v0404700.1.five_prime_UTR.2;Parent=LotjaGi1g1v0404700.1
LjG1.1_chr1	PGSB	exon	89355053	89355843	.	+	.	ID=LotjaGi1g1v0404700.1.exon.2;Parent=LotjaGi1g1v0404700.1
LjG1.1_chr1	PGSB	CDS	89355097	89355843	.	+	0	ID=LotjaGi1g1v0404700.1.CDS.1;Parent=LotjaGi1g1v0404700.1
LjG1.1_chr1	PGSB	exon	89355943	89356073	.	+	.	ID=LotjaGi1g1v0404700.1.exon.3;Parent=LotjaGi1g1v0404700.1
LjG1.1_chr1	PGSB	CDS	89355943	89356073	.	+	0	ID=LotjaGi1g1v0404700.1.CDS.2;Parent=LotjaGi1g1v0404700.1
LjG1.1_chr1	PGSB	exon	89356391	89356739	.	+	.	ID=LotjaGi1g1v0404700.1.exon.4;Parent=LotjaGi1g1v0404700.1
LjG1.1_chr1	PGSB	CDS	89356391	89356739	.	+	1	ID=LotjaGi1g1v0404700.1.CDS.3;Parent=LotjaGi1g1v0404700.1
LjG1.1_chr1	PGSB	CDS	89357324	89357989	.	+	0	ID=LotjaGi1g1v0404700.1.CDS.4;Parent=LotjaGi1g1v0404700.1
LjG1.1_chr1	PGSB	exon	89357324	89358521	.	+	.	ID=LotjaGi1g1v0404700.1.exon.5;Parent=LotjaGi1g1v0404700.1
LjG1.1_chr1	PGSB	three_prime_UTR	89357990	89358521	.	+	.	ID=LotjaGi1g1v0404700.1.three_prime_UTR.3;Parent=LotjaGi1g1v0404700.1
LjG1.1_chr1	PGSB	mRNA	89354128	89358188	.	+	.	ID=LotjaGi1g1v0404700.2;Parent=LotjaGi1g1v0404700;description=Exostosin family protein;ahrdqual=***;GO=GO:0006486,GO:0016020,GO:0016021,GO:0016757;te-related=0
LjG1.1_chr1	PGSB	exon	89354128	89354407	.	+	.	ID=LotjaGi1g1v0404700.2.exon.1;Parent=LotjaGi1g1v0404700.2
LjG1.1_chr1	PGSB	five_prime_UTR	89354128	89354407	.	+	.	ID=LotjaGi1g1v0404700.2.five_prime_UTR.1;Parent=LotjaGi1g1v0404700.2
LjG1.1_chr1	PGSB	five_prime_UTR	89355053	89355096	.	+	.	ID=LotjaGi1g1v0404700.2.five_prime_UTR.2;Parent=LotjaGi1g1v0404700.2
LjG1.1_chr1	PGSB	exon	89355053	89355843	.	+	.	ID=LotjaGi1g1v0404700.2.exon.2;Parent=LotjaGi1g1v0404700.2
LjG1.1_chr1	PGSB	CDS	89355097	89355843	.	+	0	ID=LotjaGi1g1v0404700.2.CDS.1;Parent=LotjaGi1g1v0404700.2
LjG1.1_chr1	PGSB	exon	89355943	89356073	.	+	.	ID=LotjaGi1g1v0404700.2.exon.3;Parent=LotjaGi1g1v0404700.2
LjG1.1_chr1	PGSB	CDS	89355943	89356073	.	+	0	ID=LotjaGi1g1v0404700.2.CDS.2;Parent=LotjaGi1g1v0404700.2
LjG1.1_chr1	PGSB	exon	89356391	89356739	.	+	.	ID=LotjaGi1g1v0404700.2.exon.4;Parent=LotjaGi1g1v0404700.2
LjG1.1_chr1	PGSB	CDS	89356391	89356739	.	+	1	ID=LotjaGi1g1v0404700.2.CDS.3;Parent=LotjaGi1g1v0404700.2
LjG1.1_chr1	PGSB	CDS	89357324	89357989	.	+	0	ID=LotjaGi1g1v0404700.2.CDS.4;Parent=LotjaGi1g1v0404700.2
LjG1.1_chr1	PGSB	exon	89357324	89358188	.	+	.	ID=LotjaGi1g1v0404700.2.exon.5;Parent=LotjaGi1g1v0404700.2
LjG1.1_chr1	PGSB	three_prime_UTR	89357990	89358188	.	+	.	ID=LotjaGi1g1v0404700.2.three_prime_UTR.3;Parent=LotjaGi1g1v0404700.2
LjG1.1_chr1	PGSB	mRNA	89356090	89357989	.	+	.	ID=LotjaGi1g1v0404700.3;Parent=LotjaGi1g1v0404700;description=Exostosin family protein;ahrdqual=***;GO=GO:0006486,GO:0016020,GO:0016021,GO:0016757;IPR=IPR004263;Pfam=PF03016;te-related=0
LjG1.1_chr1	PGSB	five_prime_UTR	89356090	89356118	.	+	.	ID=LotjaGi1g1v0404700.3.five_prime_UTR.1;Parent=LotjaGi1g1v0404700.3
LjG1.1_chr1	PGSB	exon	89356090	89356147	.	+	.	ID=LotjaGi1g1v0404700.3.exon.1;Parent=LotjaGi1g1v0404700.3
LjG1.1_chr1	PGSB	CDS	89356119	89356147	.	+	0	ID=LotjaGi1g1v0404700.3.CDS.1;Parent=LotjaGi1g1v0404700.3
LjG1.1_chr1	PGSB	exon	89356391	89356739	.	+	.	ID=LotjaGi1g1v0404700.3.exon.2;Parent=LotjaGi1g1v0404700.3
LjG1.1_chr1	PGSB	CDS	89356391	89356739	.	+	1	ID=LotjaGi1g1v0404700.3.CDS.2;Parent=LotjaGi1g1v0404700.3
LjG1.1_chr1	PGSB	exon	89357324	89357989	.	+	.	ID=LotjaGi1g1v0404700.3.exon.3;Parent=LotjaGi1g1v0404700.3
LjG1.1_chr1	PGSB	CDS	89357324	89357989	.	+	0	ID=LotjaGi1g1v0404700.3.CDS.3;Parent=LotjaGi1g1v0404700.3
###
LjG1.1_chr1	PGSB	CDS	89357324	89357989	.	+	0	ID=LotjaGi1g1v0404700.3.CDS.3;Parent=LotjaGi1g1v0404700.3
LjG1.1_chr1	PGSB	gene	89358689	89367191	.	+	.	ID=LotjaGi1g1v0404800
LjG1.1_chr1	PGSB	mRNA	89358689	89367191	.	+	.	ID=LotjaGi1g1v0404800.1;Parent=LotjaGi1g1v0404800;description=Exostosin family protein;ahrdqual=***;GO=GO:0006486,GO:0016020,GO:0016021,GO:0016757;IPR=IPR004263;Pfam=PF03016;te-related=0
LjG1.1_chr1	PGSB	five_prime_UTR	89358689	89358941	.	+	.	ID=LotjaGi1g1v0404800.1.five_prime_UTR.1;Parent=LotjaGi1g1v0404800.1
LjG1.1_chr1	PGSB	exon	89358689	89359673	.	+	.	ID=LotjaGi1g1v0404800.1.exon.1;Parent=LotjaGi1g1v0404800.1
LjG1.1_chr1	PGSB	CDS	89358942	89359673	.	+	0	ID=LotjaGi1g1v0404800.1.CDS.1;Parent=LotjaGi1g1v0404800.1
LjG1.1_chr1	PGSB	exon	89359765	89359895	.	+	.	ID=LotjaGi1g1v0404800.1.exon.2;Parent=LotjaGi1g1v0404800.1
LjG1.1_chr1	PGSB	CDS	89359765	89359895	.	+	0	ID=LotjaGi1g1v0404800.1.CDS.2;Parent=LotjaGi1g1v0404800.1
LjG1.1_chr1	PGSB	exon	89360953	89361301	.	+	.	ID=LotjaGi1g1v0404800.1.exon.3;Parent=LotjaGi1g1v0404800.1
LjG1.1_chr1	PGSB	CDS	89360953	89361301	.	+	1	ID=LotjaGi1g1v0404800.1.CDS.3;Parent=LotjaGi1g1v0404800.1
LjG1.1_chr1	PGSB	CDS	89361529	89361540	.	+	0	ID=LotjaGi1g1v0404800.1.CDS.4;Parent=LotjaGi1g1v0404800.1
LjG1.1_chr1	PGSB	exon	89361529	89364041	.	+	.	ID=LotjaGi1g1v0404800.1.exon.4;Parent=LotjaGi1g1v0404800.1
LjG1.1_chr1	PGSB	three_prime_UTR	89361541	89364041	.	+	.	ID=LotjaGi1g1v0404800.1.three_prime_UTR.2;Parent=LotjaGi1g1v0404800.1
LjG1.1_chr1	PGSB	exon	89364490	89364609	.	+	.	ID=LotjaGi1g1v0404800.1.exon.5;Parent=LotjaGi1g1v0404800.1
LjG1.1_chr1	PGSB	three_prime_UTR	89364490	89364609	.	+	.	ID=LotjaGi1g1v0404800.1.three_prime_UTR.3;Parent=LotjaGi1g1v0404800.1
LjG1.1_chr1	PGSB	exon	89364719	89364789	.	+	.	ID=LotjaGi1g1v0404800.1.exon.6;Parent=LotjaGi1g1v0404800.1
LjG1.1_chr1	PGSB	three_prime_UTR	89364719	89364789	.	+	.	ID=LotjaGi1g1v0404800.1.three_prime_UTR.4;Parent=LotjaGi1g1v0404800.1
LjG1.1_chr1	PGSB	exon	89366159	89367191	.	+	.	ID=LotjaGi1g1v0404800.1.exon.7;Parent=LotjaGi1g1v0404800.1
LjG1.1_chr1	PGSB	three_prime_UTR	89366159	89367191	.	+	.	ID=LotjaGi1g1v0404800.1.three_prime_UTR.5;Parent=LotjaGi1g1v0404800.1
LjG1.1_chr1	PGSB	mRNA	89359515	89362243	.	+	.	ID=LotjaGi1g1v0404800.2;Parent=LotjaGi1g1v0404800;description=Exostosin-like protein;ahrdqual=*-*;GO=GO:0006486,GO:0016020,GO:0016021,GO:0016757;IPR=IPR004263;Pfam=PF03016;te-related=0
LjG1.1_chr1	PGSB	exon	89359515	89359673	.	+	.	ID=LotjaGi1g1v0404800.2.exon.1;Parent=LotjaGi1g1v0404800.2
LjG1.1_chr1	PGSB	CDS	89359629	89359673	.	+	0	ID=LotjaGi1g1v0404800.2.CDS.1;Parent=LotjaGi1g1v0404800.2
LjG1.1_chr1	PGSB	exon	89359765	89359895	.	+	.	ID=LotjaGi1g1v0404800.2.exon.2;Parent=LotjaGi1g1v0404800.2
LjG1.1_chr1	PGSB	CDS	89359765	89359895	.	+	0	ID=LotjaGi1g1v0404800.2.CDS.2;Parent=LotjaGi1g1v0404800.2
LjG1.1_chr1	PGSB	exon	89360953	89361301	.	+	.	ID=LotjaGi1g1v0404800.2.exon.3;Parent=LotjaGi1g1v0404800.2
LjG1.1_chr1	PGSB	CDS	89360953	89361301	.	+	1	ID=LotjaGi1g1v0404800.2.CDS.3;Parent=LotjaGi1g1v0404800.2
LjG1.1_chr1	PGSB	exon	89361578	89362243	.	+	.	ID=LotjaGi1g1v0404800.2.exon.4;Parent=LotjaGi1g1v0404800.2
LjG1.1_chr1	PGSB	CDS	89361578	89362243	.	+	0	ID=LotjaGi1g1v0404800.2.CDS.4;Parent=LotjaGi1g1v0404800.2
###
LjG1.1_chr1	PGSB	CDS	89361578	89362243	.	+	0	ID=LotjaGi1g1v0404800.2.CDS.4;Parent=LotjaGi1g1v0404800.2
LjG1.1_chr1	PGSB	gene	89374358	89374850	.	+	.	ID=LotjaGi1g1v0404900
LjG1.1_chr1	PGSB	mRNA	89374358	89374850	.	+	.	ID=LotjaGi1g1v0404900.1;Parent=LotjaGi1g1v0404900;description=Leguminosin group486 secreted peptide;ahrdqual=***;Pfam=SSF110296;te-related=0
LjG1.1_chr1	PGSB	five_prime_UTR	89374358	89374398	.	+	.	ID=LotjaGi1g1v0404900.1.five_prime_UTR.1;Parent=LotjaGi1g1v0404900.1
LjG1.1_chr1	PGSB	exon	89374358	89374850	.	+	.	ID=LotjaGi1g1v0404900.1.exon.1;Parent=LotjaGi1g1v0404900.1
LjG1.1_chr1	PGSB	CDS	89374399	89374830	.	+	0	ID=LotjaGi1g1v0404900.1.CDS.1;Parent=LotjaGi1g1v0404900.1
LjG1.1_chr1	PGSB	three_prime_UTR	89374831	89374850	.	+	.	ID=LotjaGi1g1v0404900.1.three_prime_UTR.2;Parent=LotjaGi1g1v0404900.1
###
LjG1.1_chr1	PGSB	three_prime_UTR	89374831	89374850	.	+	.	ID=LotjaGi1g1v0404900.1.three_prime_UTR.2;Parent=LotjaGi1g1v0404900.1
LjG1.1_chr1	PGSB	gene	89392634	89396328	.	+	.	ID=LotjaGi1g1v0405000_LC
LjG1.1_chr1	PGSB	mRNA	89392634	89396328	.	+	.	ID=LotjaGi1g1v0405000_LC.1;Parent=LotjaGi1g1v0405000_LC;description=poly(ADP-ribose) polymerase;ahrdqual=--*;te-related=0
LjG1.1_chr1	PGSB	exon	89392634	89393077	.	+	.	ID=LotjaGi1g1v0405000_LC.1.exon.1;Parent=LotjaGi1g1v0405000_LC.1
LjG1.1_chr1	PGSB	five_prime_UTR	89392634	89393077	.	+	.	ID=LotjaGi1g1v0405000_LC.1.five_prime_UTR.1;Parent=LotjaGi1g1v0405000_LC.1
LjG1.1_chr1	PGSB	five_prime_UTR	89393886	89395531	.	+	.	ID=LotjaGi1g1v0405000_LC.1.five_prime_UTR.2;Parent=LotjaGi1g1v0405000_LC.1
LjG1.1_chr1	PGSB	exon	89393886	89396328	.	+	.	ID=LotjaGi1g1v0405000_LC.1.exon.2;Parent=LotjaGi1g1v0405000_LC.1
LjG1.1_chr1	PGSB	CDS	89395532	89396011	.	+	0	ID=LotjaGi1g1v0405000_LC.1.CDS.1;Parent=LotjaGi1g1v0405000_LC.1
LjG1.1_chr1	PGSB	three_prime_UTR	89396012	89396328	.	+	.	ID=LotjaGi1g1v0405000_LC.1.three_prime_UTR.3;Parent=LotjaGi1g1v0405000_LC.1
###
LjG1.1_chr1	PGSB	three_prime_UTR	89396012	89396328	.	+	.	ID=LotjaGi1g1v0405000_LC.1.three_prime_UTR.3;Parent=LotjaGi1g1v0405000_LC.1
LjG1.1_chr1	PGSB	gene	89396353	89405707	.	+	.	ID=LotjaGi1g1v0405100
LjG1.1_chr1	PGSB	mRNA	89396353	89405707	.	+	.	ID=LotjaGi1g1v0405100.1;Parent=LotjaGi1g1v0405100;description=Polynucleotidyl transferase, ribonuclease H-like superfamily protein;ahrdqual=***;GO=GO:0003676,GO:0003964,GO:0005575,GO:0006278,GO:0008150,GO:0016740;Pfam=PF13456;te-related=1
LjG1.1_chr1	PGSB	five_prime_UTR	89396353	89401565	.	+	.	ID=LotjaGi1g1v0405100.1.five_prime_UTR.1;Parent=LotjaGi1g1v0405100.1
LjG1.1_chr1	PGSB	exon	89396353	89403924	.	+	.	ID=LotjaGi1g1v0405100.1.exon.1;Parent=LotjaGi1g1v0405100.1
LjG1.1_chr1	PGSB	CDS	89401566	89402279	.	+	0	ID=LotjaGi1g1v0405100.1.CDS.1;Parent=LotjaGi1g1v0405100.1
LjG1.1_chr1	PGSB	three_prime_UTR	89402280	89403924	.	+	.	ID=LotjaGi1g1v0405100.1.three_prime_UTR.2;Parent=LotjaGi1g1v0405100.1
LjG1.1_chr1	PGSB	exon	89404025	89405707	.	+	.	ID=LotjaGi1g1v0405100.1.exon.2;Parent=LotjaGi1g1v0405100.1
LjG1.1_chr1	PGSB	three_prime_UTR	89404025	89405707	.	+	.	ID=LotjaGi1g1v0405100.1.three_prime_UTR.3;Parent=LotjaGi1g1v0405100.1
###
LjG1.1_chr1	PGSB	three_prime_UTR	89404025	89405707	.	+	.	ID=LotjaGi1g1v0405100.1.three_prime_UTR.3;Parent=LotjaGi1g1v0405100.1
LjG1.1_chr1	PGSB	gene	89415039	89417175	.	+	.	ID=LotjaGi1g1v0405200
LjG1.1_chr1	PGSB	mRNA	89415039	89417175	.	+	.	ID=LotjaGi1g1v0405200.1;Parent=LotjaGi1g1v0405200;description=ethylene-responsive transcription factor;ahrdqual=*-*;IPR=IPR001471,IPR016177;Pfam=PF00847,SSF54171;te-related=0
LjG1.1_chr1	PGSB	five_prime_UTR	89415039	89415596	.	+	.	ID=LotjaGi1g1v0405200.1.five_prime_UTR.1;Parent=LotjaGi1g1v0405200.1
LjG1.1_chr1	PGSB	exon	89415039	89417175	.	+	.	ID=LotjaGi1g1v0405200.1.exon.1;Parent=LotjaGi1g1v0405200.1
LjG1.1_chr1	PGSB	CDS	89415597	89416220	.	+	0	ID=LotjaGi1g1v0405200.1.CDS.1;Parent=LotjaGi1g1v0405200.1
LjG1.1_chr1	PGSB	three_prime_UTR	89416221	89417175	.	+	.	ID=LotjaGi1g1v0405200.1.three_prime_UTR.2;Parent=LotjaGi1g1v0405200.1
###
LjG1.1_chr1	PGSB	three_prime_UTR	89416221	89417175	.	+	.	ID=LotjaGi1g1v0405200.1.three_prime_UTR.2;Parent=LotjaGi1g1v0405200.1
LjG1.1_chr1	PGSB	gene	89446764	89449859	.	-	.	ID=LotjaGi1g1v0405300
LjG1.1_chr1	PGSB	mRNA	89446764	89449859	.	-	.	ID=LotjaGi1g1v0405300.1;Parent=LotjaGi1g1v0405300;description=Peroxidase;ahrdqual=***;GO=GO:0004601,GO:0005576,GO:0006979,GO:0016491,GO:0020037,GO:0042744,GO:0046872,GO:0055114,GO:0098869;IPR=IPR002016,IPR010255;Pfam=PF00141,SSF48113;te-related=0
LjG1.1_chr1	PGSB	three_prime_UTR	89446764	89447792	.	-	.	ID=LotjaGi1g1v0405300.1.three_prime_UTR.1;Parent=LotjaGi1g1v0405300.1
LjG1.1_chr1	PGSB	exon	89446764	89448542	.	-	.	ID=LotjaGi1g1v0405300.1.exon.1;Parent=LotjaGi1g1v0405300.1
LjG1.1_chr1	PGSB	CDS	89447793	89448542	.	-	0	ID=LotjaGi1g1v0405300.1.CDS.1;Parent=LotjaGi1g1v0405300.1
LjG1.1_chr1	PGSB	CDS	89449308	89449556	.	-	0	ID=LotjaGi1g1v0405300.1.CDS.2;Parent=LotjaGi1g1v0405300.1
LjG1.1_chr1	PGSB	exon	89449308	89449859	.	-	.	ID=LotjaGi1g1v0405300.1.exon.2;Parent=LotjaGi1g1v0405300.1
LjG1.1_chr1	PGSB	five_prime_UTR	89449557	89449859	.	-	.	ID=LotjaGi1g1v0405300.1.five_prime_UTR.2;Parent=LotjaGi1g1v0405300.1
###
LjG1.1_chr1	PGSB	five_prime_UTR	89449557	89449859	.	-	.	ID=LotjaGi1g1v0405300.1.five_prime_UTR.2;Parent=LotjaGi1g1v0405300.1
LjG1.1_chr1	PGSB	gene	89449970	89454213	.	-	.	ID=LotjaGi1g1v0405400
LjG1.1_chr1	PGSB	mRNA	89449970	89454213	.	-	.	ID=LotjaGi1g1v0405400.1;Parent=LotjaGi1g1v0405400;description=50S ribosomal L15-like protein;ahrdqual=***;GO=GO:0003735,GO:0006412,GO:0015934;IPR=IPR005749,IPR021131,IPR021131;Pfam=TIGR01071,PF00828,SSF52080;te-related=0
LjG1.1_chr1	PGSB	three_prime_UTR	89449970	89450519	.	-	.	ID=LotjaGi1g1v0405400.1.three_prime_UTR.1;Parent=LotjaGi1g1v0405400.1
LjG1.1_chr1	PGSB	exon	89449970	89450783	.	-	.	ID=LotjaGi1g1v0405400.1.exon.1;Parent=LotjaGi1g1v0405400.1
LjG1.1_chr1	PGSB	CDS	89450520	89450783	.	-	0	ID=LotjaGi1g1v0405400.1.CDS.1;Parent=LotjaGi1g1v0405400.1
LjG1.1_chr1	PGSB	exon	89451332	89451421	.	-	.	ID=LotjaGi1g1v0405400.1.exon.2;Parent=LotjaGi1g1v0405400.1
LjG1.1_chr1	PGSB	CDS	89451332	89451421	.	-	0	ID=LotjaGi1g1v0405400.1.CDS.2;Parent=LotjaGi1g1v0405400.1
LjG1.1_chr1	PGSB	exon	89451510	89451593	.	-	.	ID=LotjaGi1g1v0405400.1.exon.3;Parent=LotjaGi1g1v0405400.1
LjG1.1_chr1	PGSB	CDS	89451510	89451593	.	-	0	ID=LotjaGi1g1v0405400.1.CDS.3;Parent=LotjaGi1g1v0405400.1
LjG1.1_chr1	PGSB	CDS	89452752	89453153	.	-	0	ID=LotjaGi1g1v0405400.1.CDS.4;Parent=LotjaGi1g1v0405400.1
LjG1.1_chr1	PGSB	exon	89452752	89453213	.	-	.	ID=LotjaGi1g1v0405400.1.exon.4;Parent=LotjaGi1g1v0405400.1
LjG1.1_chr1	PGSB	five_prime_UTR	89453154	89453213	.	-	.	ID=LotjaGi1g1v0405400.1.five_prime_UTR.2;Parent=LotjaGi1g1v0405400.1
LjG1.1_chr1	PGSB	exon	89453991	89454213	.	-	.	ID=LotjaGi1g1v0405400.1.exon.5;Parent=LotjaGi1g1v0405400.1
LjG1.1_chr1	PGSB	five_prime_UTR	89453991	89454213	.	-	.	ID=LotjaGi1g1v0405400.1.five_prime_UTR.3;Parent=LotjaGi1g1v0405400.1
LjG1.1_chr1	PGSB	mRNA	89450519	89453153	.	-	.	ID=LotjaGi1g1v0405400.2;Parent=LotjaGi1g1v0405400;description=50S ribosomal L15-like protein;ahrdqual=***;GO=GO:0003735,GO:0006412,GO:0015934;te-related=0
LjG1.1_chr1	PGSB	exon	89450519	89450783	.	-	.	ID=LotjaGi1g1v0405400.2.exon.1;Parent=LotjaGi1g1v0405400.2
LjG1.1_chr1	PGSB	CDS	89450520	89450783	.	-	0	ID=LotjaGi1g1v0405400.2.CDS.1;Parent=LotjaGi1g1v0405400.2
LjG1.1_chr1	PGSB	exon	89451332	89451421	.	-	.	ID=LotjaGi1g1v0405400.2.exon.2;Parent=LotjaGi1g1v0405400.2
LjG1.1_chr1	PGSB	CDS	89451332	89451421	.	-	0	ID=LotjaGi1g1v0405400.2.CDS.2;Parent=LotjaGi1g1v0405400.2
LjG1.1_chr1	PGSB	exon	89451510	89451593	.	-	.	ID=LotjaGi1g1v0405400.2.exon.3;Parent=LotjaGi1g1v0405400.2
LjG1.1_chr1	PGSB	CDS	89451510	89451593	.	-	0	ID=LotjaGi1g1v0405400.2.CDS.3;Parent=LotjaGi1g1v0405400.2
LjG1.1_chr1	PGSB	exon	89452752	89453153	.	-	.	ID=LotjaGi1g1v0405400.2.exon.4;Parent=LotjaGi1g1v0405400.2
LjG1.1_chr1	PGSB	CDS	89452752	89453153	.	-	0	ID=LotjaGi1g1v0405400.2.CDS.4;Parent=LotjaGi1g1v0405400.2
LjG1.1_chr1	PGSB	mRNA	89450520	89450828	.	-	.	ID=LotjaGi1g1v0405400.3;Parent=LotjaGi1g1v0405400;description=50S ribosomal L15-like protein;ahrdqual=*-*;GO=GO:0003735,GO:0006412,GO:0015934;te-related=0
LjG1.1_chr1	PGSB	CDS	89450520	89450798	.	-	0	ID=LotjaGi1g1v0405400.3.CDS.1;Parent=LotjaGi1g1v0405400.3
LjG1.1_chr1	PGSB	exon	89450520	89450828	.	-	.	ID=LotjaGi1g1v0405400.3.exon.1;Parent=LotjaGi1g1v0405400.3
LjG1.1_chr1	PGSB	mRNA	89450520	89453153	.	-	.	ID=LotjaGi1g1v0405400.4;Parent=LotjaGi1g1v0405400;description=50S ribosomal L15-like protein;ahrdqual=***;GO=GO:0003735,GO:0006412,GO:0015934;IPR=IPR021131,IPR021131,IPR005749;Pfam=PF00828,SSF52080,TIGR01071;te-related=0
LjG1.1_chr1	PGSB	exon	89450520	89450804	.	-	.	ID=LotjaGi1g1v0405400.4.exon.1;Parent=LotjaGi1g1v0405400.4
LjG1.1_chr1	PGSB	CDS	89450520	89450804	.	-	0	ID=LotjaGi1g1v0405400.4.CDS.1;Parent=LotjaGi1g1v0405400.4
LjG1.1_chr1	PGSB	exon	89451332	89451421	.	-	.	ID=LotjaGi1g1v0405400.4.exon.2;Parent=LotjaGi1g1v0405400.4
LjG1.1_chr1	PGSB	CDS	89451332	89451421	.	-	0	ID=LotjaGi1g1v0405400.4.CDS.2;Parent=LotjaGi1g1v0405400.4
LjG1.1_chr1	PGSB	exon	89451510	89451593	.	-	.	ID=LotjaGi1g1v0405400.4.exon.3;Parent=LotjaGi1g1v0405400.4
LjG1.1_chr1	PGSB	CDS	89451510	89451593	.	-	0	ID=LotjaGi1g1v0405400.4.CDS.3;Parent=LotjaGi1g1v0405400.4
LjG1.1_chr1	PGSB	exon	89452752	89453153	.	-	.	ID=LotjaGi1g1v0405400.4.exon.4;Parent=LotjaGi1g1v0405400.4
LjG1.1_chr1	PGSB	CDS	89452752	89453153	.	-	0	ID=LotjaGi1g1v0405400.4.CDS.4;Parent=LotjaGi1g1v0405400.4
###
LjG1.1_chr1	PGSB	CDS	89452752	89453153	.	-	0	ID=LotjaGi1g1v0405400.4.CDS.4;Parent=LotjaGi1g1v0405400.4
LjG1.1_chr1	PGSB	gene	89469650	89474248	.	+	.	ID=LotjaGi1g1v0405500
LjG1.1_chr1	PGSB	mRNA	89469650	89474248	.	+	.	ID=LotjaGi1g1v0405500.1;Parent=LotjaGi1g1v0405500;description=Carotenoid cleavage dioxygenase;ahrdqual=***;GO=GO:0016702,GO:0046872,GO:0051213,GO:0055114;IPR=IPR004294;Pfam=PF03055;te-related=0
LjG1.1_chr1	PGSB	five_prime_UTR	89469650	89469891	.	+	.	ID=LotjaGi1g1v0405500.1.five_prime_UTR.1;Parent=LotjaGi1g1v0405500.1
LjG1.1_chr1	PGSB	exon	89469650	89470215	.	+	.	ID=LotjaGi1g1v0405500.1.exon.1;Parent=LotjaGi1g1v0405500.1
LjG1.1_chr1	PGSB	CDS	89469892	89470215	.	+	0	ID=LotjaGi1g1v0405500.1.CDS.1;Parent=LotjaGi1g1v0405500.1
LjG1.1_chr1	PGSB	exon	89471439	89471926	.	+	.	ID=LotjaGi1g1v0405500.1.exon.2;Parent=LotjaGi1g1v0405500.1
LjG1.1_chr1	PGSB	CDS	89471439	89471926	.	+	0	ID=LotjaGi1g1v0405500.1.CDS.2;Parent=LotjaGi1g1v0405500.1
LjG1.1_chr1	PGSB	exon	89472013	89472268	.	+	.	ID=LotjaGi1g1v0405500.1.exon.3;Parent=LotjaGi1g1v0405500.1
LjG1.1_chr1	PGSB	CDS	89472013	89472268	.	+	1	ID=LotjaGi1g1v0405500.1.CDS.3;Parent=LotjaGi1g1v0405500.1
LjG1.1_chr1	PGSB	exon	89472585	89472778	.	+	.	ID=LotjaGi1g1v0405500.1.exon.4;Parent=LotjaGi1g1v0405500.1
LjG1.1_chr1	PGSB	CDS	89472585	89472778	.	+	0	ID=LotjaGi1g1v0405500.1.CDS.4;Parent=LotjaGi1g1v0405500.1
LjG1.1_chr1	PGSB	exon	89472890	89473079	.	+	.	ID=LotjaGi1g1v0405500.1.exon.5;Parent=LotjaGi1g1v0405500.1
LjG1.1_chr1	PGSB	CDS	89472890	89473079	.	+	1	ID=LotjaGi1g1v0405500.1.CDS.5;Parent=LotjaGi1g1v0405500.1
LjG1.1_chr1	PGSB	exon	89473212	89473314	.	+	.	ID=LotjaGi1g1v0405500.1.exon.6;Parent=LotjaGi1g1v0405500.1
LjG1.1_chr1	PGSB	CDS	89473212	89473314	.	+	0	ID=LotjaGi1g1v0405500.1.CDS.6;Parent=LotjaGi1g1v0405500.1
LjG1.1_chr1	PGSB	CDS	89473430	89473575	.	+	2	ID=LotjaGi1g1v0405500.1.CDS.7;Parent=LotjaGi1g1v0405500.1
LjG1.1_chr1	PGSB	exon	89473430	89474248	.	+	.	ID=LotjaGi1g1v0405500.1.exon.7;Parent=LotjaGi1g1v0405500.1
LjG1.1_chr1	PGSB	three_prime_UTR	89473576	89474248	.	+	.	ID=LotjaGi1g1v0405500.1.three_prime_UTR.2;Parent=LotjaGi1g1v0405500.1
LjG1.1_chr1	PGSB	mRNA	89471433	89473575	.	+	.	ID=LotjaGi1g1v0405500.2;Parent=LotjaGi1g1v0405500;description=Carotenoid cleavage dioxygenase;ahrdqual=***;GO=GO:0016702,GO:0046872,GO:0051213,GO:0055114;IPR=IPR004294;Pfam=PF03055;te-related=0
LjG1.1_chr1	PGSB	exon	89471433	89471926	.	+	.	ID=LotjaGi1g1v0405500.2.exon.1;Parent=LotjaGi1g1v0405500.2
LjG1.1_chr1	PGSB	CDS	89471433	89471926	.	+	0	ID=LotjaGi1g1v0405500.2.CDS.1;Parent=LotjaGi1g1v0405500.2
LjG1.1_chr1	PGSB	exon	89472013	89472268	.	+	.	ID=LotjaGi1g1v0405500.2.exon.2;Parent=LotjaGi1g1v0405500.2
LjG1.1_chr1	PGSB	CDS	89472013	89472268	.	+	1	ID=LotjaGi1g1v0405500.2.CDS.2;Parent=LotjaGi1g1v0405500.2
LjG1.1_chr1	PGSB	exon	89472585	89472778	.	+	.	ID=LotjaGi1g1v0405500.2.exon.3;Parent=LotjaGi1g1v0405500.2
LjG1.1_chr1	PGSB	CDS	89472585	89472778	.	+	0	ID=LotjaGi1g1v0405500.2.CDS.3;Parent=LotjaGi1g1v0405500.2
LjG1.1_chr1	PGSB	exon	89472890	89473079	.	+	.	ID=LotjaGi1g1v0405500.2.exon.4;Parent=LotjaGi1g1v0405500.2
LjG1.1_chr1	PGSB	CDS	89472890	89473079	.	+	1	ID=LotjaGi1g1v0405500.2.CDS.4;Parent=LotjaGi1g1v0405500.2
LjG1.1_chr1	PGSB	exon	89473212	89473314	.	+	.	ID=LotjaGi1g1v0405500.2.exon.5;Parent=LotjaGi1g1v0405500.2
LjG1.1_chr1	PGSB	CDS	89473212	89473314	.	+	0	ID=LotjaGi1g1v0405500.2.CDS.5;Parent=LotjaGi1g1v0405500.2
LjG1.1_chr1	PGSB	exon	89473430	89473575	.	+	.	ID=LotjaGi1g1v0405500.2.exon.6;Parent=LotjaGi1g1v0405500.2
LjG1.1_chr1	PGSB	CDS	89473430	89473575	.	+	2	ID=LotjaGi1g1v0405500.2.CDS.6;Parent=LotjaGi1g1v0405500.2
###
LjG1.1_chr1	PGSB	CDS	89473430	89473575	.	+	2	ID=LotjaGi1g1v0405500.2.CDS.6;Parent=LotjaGi1g1v0405500.2
LjG1.1_chr1	PGSB	gene	89474422	89480016	.	-	.	ID=LotjaGi1g1v0405600
LjG1.1_chr1	PGSB	mRNA	89474422	89480016	.	-	.	ID=LotjaGi1g1v0405600.1;Parent=LotjaGi1g1v0405600;description=Transcriptional regulatory plant protein, putative;ahrdqual=***;IPR=IPR002876,IPR029072;Pfam=PF01709,SSF75625;te-related=0
LjG1.1_chr1	PGSB	three_prime_UTR	89474422	89474982	.	-	.	ID=LotjaGi1g1v0405600.1.three_prime_UTR.1;Parent=LotjaGi1g1v0405600.1
LjG1.1_chr1	PGSB	exon	89474422	89475075	.	-	.	ID=LotjaGi1g1v0405600.1.exon.1;Parent=LotjaGi1g1v0405600.1
LjG1.1_chr1	PGSB	CDS	89474983	89475075	.	-	0	ID=LotjaGi1g1v0405600.1.CDS.1;Parent=LotjaGi1g1v0405600.1
LjG1.1_chr1	PGSB	exon	89476095	89476215	.	-	.	ID=LotjaGi1g1v0405600.1.exon.2;Parent=LotjaGi1g1v0405600.1
LjG1.1_chr1	PGSB	CDS	89476095	89476215	.	-	1	ID=LotjaGi1g1v0405600.1.CDS.2;Parent=LotjaGi1g1v0405600.1
LjG1.1_chr1	PGSB	exon	89477244	89477521	.	-	.	ID=LotjaGi1g1v0405600.1.exon.3;Parent=LotjaGi1g1v0405600.1
LjG1.1_chr1	PGSB	CDS	89477244	89477521	.	-	0	ID=LotjaGi1g1v0405600.1.CDS.3;Parent=LotjaGi1g1v0405600.1
LjG1.1_chr1	PGSB	exon	89478624	89478780	.	-	.	ID=LotjaGi1g1v0405600.1.exon.4;Parent=LotjaGi1g1v0405600.1
LjG1.1_chr1	PGSB	CDS	89478624	89478780	.	-	1	ID=LotjaGi1g1v0405600.1.CDS.4;Parent=LotjaGi1g1v0405600.1
LjG1.1_chr1	PGSB	exon	89479122	89479183	.	-	.	ID=LotjaGi1g1v0405600.1.exon.5;Parent=LotjaGi1g1v0405600.1
LjG1.1_chr1	PGSB	CDS	89479122	89479183	.	-	0	ID=LotjaGi1g1v0405600.1.CDS.5;Parent=LotjaGi1g1v0405600.1
LjG1.1_chr1	PGSB	exon	89479573	89479718	.	-	.	ID=LotjaGi1g1v0405600.1.exon.6;Parent=LotjaGi1g1v0405600.1
LjG1.1_chr1	PGSB	CDS	89479573	89479718	.	-	2	ID=LotjaGi1g1v0405600.1.CDS.6;Parent=LotjaGi1g1v0405600.1
LjG1.1_chr1	PGSB	CDS	89479808	89479889	.	-	0	ID=LotjaGi1g1v0405600.1.CDS.7;Parent=LotjaGi1g1v0405600.1
LjG1.1_chr1	PGSB	exon	89479808	89480016	.	-	.	ID=LotjaGi1g1v0405600.1.exon.7;Parent=LotjaGi1g1v0405600.1
LjG1.1_chr1	PGSB	five_prime_UTR	89479890	89480016	.	-	.	ID=LotjaGi1g1v0405600.1.five_prime_UTR.2;Parent=LotjaGi1g1v0405600.1
###
LjG1.1_chr1	PGSB	five_prime_UTR	89479890	89480016	.	-	.	ID=LotjaGi1g1v0405600.1.five_prime_UTR.2;Parent=LotjaGi1g1v0405600.1
LjG1.1_chr1	PGSB	gene	89483090	89485104	.	+	.	ID=LotjaGi1g1v0405700_LC
LjG1.1_chr1	PGSB	mRNA	89483090	89485104	.	+	.	ID=LotjaGi1g1v0405700_LC.1;Parent=LotjaGi1g1v0405700_LC;description=Polynucleotidyl transferase, ribonuclease H-like superfamily protein;ahrdqual=***;GO=GO:0003676,GO:0003964,GO:0005575,GO:0006278,GO:0008150,GO:0016740;IPR=IPR026960,IPR012337;Pfam=PF13966,SSF53098,PF13456;te-related=1
LjG1.1_chr1	PGSB	five_prime_UTR	89483090	89483699	.	+	.	ID=LotjaGi1g1v0405700_LC.1.five_prime_UTR.1;Parent=LotjaGi1g1v0405700_LC.1
LjG1.1_chr1	PGSB	exon	89483090	89485104	.	+	.	ID=LotjaGi1g1v0405700_LC.1.exon.1;Parent=LotjaGi1g1v0405700_LC.1
LjG1.1_chr1	PGSB	CDS	89483700	89484767	.	+	0	ID=LotjaGi1g1v0405700_LC.1.CDS.1;Parent=LotjaGi1g1v0405700_LC.1
LjG1.1_chr1	PGSB	three_prime_UTR	89484768	89485104	.	+	.	ID=LotjaGi1g1v0405700_LC.1.three_prime_UTR.2;Parent=LotjaGi1g1v0405700_LC.1
LjG1.1_chr1	PGSB	mRNA	89483090	89485104	.	+	.	ID=LotjaGi1g1v0405700_LC.2;Parent=LotjaGi1g1v0405700_LC
LjG1.1_chr1	PGSB	three_prime_UTR	89483090	89484466	.	+	.	ID=LotjaGi1g1v0405700_LC.2.three_prime_UTR.1;Parent=LotjaGi1g1v0405700_LC.2
LjG1.1_chr1	PGSB	exon	89483090	89485104	.	+	.	ID=LotjaGi1g1v0405700_LC.2.exon.1;Parent=LotjaGi1g1v0405700_LC.2
LjG1.1_chr1	PGSB	CDS	89484467	89484802	.	+	0	ID=LotjaGi1g1v0405700_LC.2.CDS.1;Parent=LotjaGi1g1v0405700_LC.2
LjG1.1_chr1	PGSB	five_prime_UTR	89484803	89485104	.	+	.	ID=LotjaGi1g1v0405700_LC.2.five_prime_UTR.2;Parent=LotjaGi1g1v0405700_LC.2
###
LjG1.1_chr1	PGSB	five_prime_UTR	89484803	89485104	.	+	.	ID=LotjaGi1g1v0405700_LC.2.five_prime_UTR.2;Parent=LotjaGi1g1v0405700_LC.2
LjG1.1_chr1	PGSB	gene	89488216	89493754	.	+	.	ID=LotjaGi1g1v0405800
LjG1.1_chr1	PGSB	mRNA	89488216	89493754	.	+	.	ID=LotjaGi1g1v0405800.1;Parent=LotjaGi1g1v0405800;description=DUF810 family protein;ahrdqual=***;IPR=IPR008528;Pfam=PF05664;te-related=0
LjG1.1_chr1	PGSB	five_prime_UTR	89488216	89488330	.	+	.	ID=LotjaGi1g1v0405800.1.five_prime_UTR.1;Parent=LotjaGi1g1v0405800.1
LjG1.1_chr1	PGSB	exon	89488216	89488822	.	+	.	ID=LotjaGi1g1v0405800.1.exon.1;Parent=LotjaGi1g1v0405800.1
LjG1.1_chr1	PGSB	CDS	89488331	89488822	.	+	0	ID=LotjaGi1g1v0405800.1.CDS.1;Parent=LotjaGi1g1v0405800.1
LjG1.1_chr1	PGSB	exon	89489115	89489984	.	+	.	ID=LotjaGi1g1v0405800.1.exon.2;Parent=LotjaGi1g1v0405800.1
LjG1.1_chr1	PGSB	CDS	89489115	89489984	.	+	0	ID=LotjaGi1g1v0405800.1.CDS.2;Parent=LotjaGi1g1v0405800.1
LjG1.1_chr1	PGSB	exon	89490275	89490730	.	+	.	ID=LotjaGi1g1v0405800.1.exon.3;Parent=LotjaGi1g1v0405800.1
LjG1.1_chr1	PGSB	CDS	89490275	89490730	.	+	0	ID=LotjaGi1g1v0405800.1.CDS.3;Parent=LotjaGi1g1v0405800.1
LjG1.1_chr1	PGSB	exon	89491591	89491780	.	+	.	ID=LotjaGi1g1v0405800.1.exon.4;Parent=LotjaGi1g1v0405800.1
LjG1.1_chr1	PGSB	CDS	89491591	89491780	.	+	0	ID=LotjaGi1g1v0405800.1.CDS.4;Parent=LotjaGi1g1v0405800.1
LjG1.1_chr1	PGSB	CDS	89491868	89492799	.	+	2	ID=LotjaGi1g1v0405800.1.CDS.5;Parent=LotjaGi1g1v0405800.1
LjG1.1_chr1	PGSB	exon	89491868	89493754	.	+	.	ID=LotjaGi1g1v0405800.1.exon.5;Parent=LotjaGi1g1v0405800.1
LjG1.1_chr1	PGSB	three_prime_UTR	89492800	89493754	.	+	.	ID=LotjaGi1g1v0405800.1.three_prime_UTR.2;Parent=LotjaGi1g1v0405800.1
LjG1.1_chr1	PGSB	mRNA	89488331	89492799	.	+	.	ID=LotjaGi1g1v0405800.2;Parent=LotjaGi1g1v0405800;description=DUF810 family protein;ahrdqual=***;IPR=IPR008528;Pfam=PF05664;te-related=0
LjG1.1_chr1	PGSB	exon	89488331	89488822	.	+	.	ID=LotjaGi1g1v0405800.2.exon.1;Parent=LotjaGi1g1v0405800.2
LjG1.1_chr1	PGSB	CDS	89488331	89488822	.	+	0	ID=LotjaGi1g1v0405800.2.CDS.1;Parent=LotjaGi1g1v0405800.2
LjG1.1_chr1	PGSB	exon	89489115	89490018	.	+	.	ID=LotjaGi1g1v0405800.2.exon.2;Parent=LotjaGi1g1v0405800.2
LjG1.1_chr1	PGSB	CDS	89489115	89490018	.	+	0	ID=LotjaGi1g1v0405800.2.CDS.2;Parent=LotjaGi1g1v0405800.2
LjG1.1_chr1	PGSB	exon	89490144	89490160	.	+	.	ID=LotjaGi1g1v0405800.2.exon.3;Parent=LotjaGi1g1v0405800.2
LjG1.1_chr1	PGSB	CDS	89490144	89490160	.	+	2	ID=LotjaGi1g1v0405800.2.CDS.3;Parent=LotjaGi1g1v0405800.2
LjG1.1_chr1	PGSB	exon	89490275	89490730	.	+	.	ID=LotjaGi1g1v0405800.2.exon.4;Parent=LotjaGi1g1v0405800.2
LjG1.1_chr1	PGSB	CDS	89490275	89490730	.	+	0	ID=LotjaGi1g1v0405800.2.CDS.4;Parent=LotjaGi1g1v0405800.2
LjG1.1_chr1	PGSB	exon	89491591	89491780	.	+	.	ID=LotjaGi1g1v0405800.2.exon.5;Parent=LotjaGi1g1v0405800.2
LjG1.1_chr1	PGSB	CDS	89491591	89491780	.	+	0	ID=LotjaGi1g1v0405800.2.CDS.5;Parent=LotjaGi1g1v0405800.2
LjG1.1_chr1	PGSB	exon	89491868	89492799	.	+	.	ID=LotjaGi1g1v0405800.2.exon.6;Parent=LotjaGi1g1v0405800.2
LjG1.1_chr1	PGSB	CDS	89491868	89492799	.	+	2	ID=LotjaGi1g1v0405800.2.CDS.6;Parent=LotjaGi1g1v0405800.2
###
LjG1.1_chr1	PGSB	CDS	89491868	89492799	.	+	2	ID=LotjaGi1g1v0405800.2.CDS.6;Parent=LotjaGi1g1v0405800.2
LjG1.1_chr1	PGSB	gene	89496926	89500279	.	-	.	ID=LotjaGi1g1v0405900
LjG1.1_chr1	PGSB	mRNA	89496990	89500154	.	-	.	ID=LotjaGi1g1v0405900.1;Parent=LotjaGi1g1v0405900;description=Regulator of chromosome condensation (RCC1) family protein;ahrdqual=***;IPR=IPR000408,IPR000408,IPR000408,IPR000408,IPR000408,IPR009091,IPR009091;Pfam=PF00415,PF00415,PF00415,PF00415,PF00415,SSF50985,SSF50985;te-related=0
LjG1.1_chr1	PGSB	three_prime_UTR	89496990	89497257	.	-	.	ID=LotjaGi1g1v0405900.1.three_prime_UTR.1;Parent=LotjaGi1g1v0405900.1
LjG1.1_chr1	PGSB	exon	89496990	89498508	.	-	.	ID=LotjaGi1g1v0405900.1.exon.1;Parent=LotjaGi1g1v0405900.1
LjG1.1_chr1	PGSB	CDS	89497258	89498508	.	-	0	ID=LotjaGi1g1v0405900.1.CDS.1;Parent=LotjaGi1g1v0405900.1
LjG1.1_chr1	PGSB	exon	89498601	89498758	.	-	.	ID=LotjaGi1g1v0405900.1.exon.2;Parent=LotjaGi1g1v0405900.1
LjG1.1_chr1	PGSB	CDS	89498601	89498758	.	-	2	ID=LotjaGi1g1v0405900.1.CDS.2;Parent=LotjaGi1g1v0405900.1
LjG1.1_chr1	PGSB	exon	89499047	89499082	.	-	.	ID=LotjaGi1g1v0405900.1.exon.3;Parent=LotjaGi1g1v0405900.1
LjG1.1_chr1	PGSB	CDS	89499047	89499082	.	-	2	ID=LotjaGi1g1v0405900.1.CDS.3;Parent=LotjaGi1g1v0405900.1
LjG1.1_chr1	PGSB	exon	89499681	89499842	.	-	.	ID=LotjaGi1g1v0405900.1.exon.4;Parent=LotjaGi1g1v0405900.1
LjG1.1_chr1	PGSB	CDS	89499681	89499842	.	-	2	ID=LotjaGi1g1v0405900.1.CDS.4;Parent=LotjaGi1g1v0405900.1
LjG1.1_chr1	PGSB	CDS	89499975	89500080	.	-	0	ID=LotjaGi1g1v0405900.1.CDS.5;Parent=LotjaGi1g1v0405900.1
LjG1.1_chr1	PGSB	exon	89499975	89500154	.	-	.	ID=LotjaGi1g1v0405900.1.exon.5;Parent=LotjaGi1g1v0405900.1
LjG1.1_chr1	PGSB	five_prime_UTR	89500081	89500154	.	-	.	ID=LotjaGi1g1v0405900.1.five_prime_UTR.2;Parent=LotjaGi1g1v0405900.1
###
LjG1.1_chr1	PGSB	five_prime_UTR	89500081	89500154	.	-	.	ID=LotjaGi1g1v0405900.1.five_prime_UTR.2;Parent=LotjaGi1g1v0405900.1
LjG1.1_chr1	PGSB	gene	89503498	89505020	.	-	.	ID=LotjaGi1g1v0406000
LjG1.1_chr1	PGSB	mRNA	89503498	89505020	.	-	.	ID=LotjaGi1g1v0406000.1;Parent=LotjaGi1g1v0406000;description=RING/U-box superfamily protein;ahrdqual=--*;GO=GO:0008270,GO:0016020,GO:0016021,GO:0046872;IPR=IPR007527,IPR001841;Pfam=PF04434,PF13639,SSF57850;te-related=0
LjG1.1_chr1	PGSB	three_prime_UTR	89503498	89504006	.	-	.	ID=LotjaGi1g1v0406000.1.three_prime_UTR.1;Parent=LotjaGi1g1v0406000.1
LjG1.1_chr1	PGSB	exon	89503498	89505020	.	-	.	ID=LotjaGi1g1v0406000.1.exon.1;Parent=LotjaGi1g1v0406000.1
LjG1.1_chr1	PGSB	CDS	89504007	89504762	.	-	0	ID=LotjaGi1g1v0406000.1.CDS.1;Parent=LotjaGi1g1v0406000.1
LjG1.1_chr1	PGSB	five_prime_UTR	89504763	89505020	.	-	.	ID=LotjaGi1g1v0406000.1.five_prime_UTR.2;Parent=LotjaGi1g1v0406000.1
###
LjG1.1_chr1	PGSB	five_prime_UTR	89504763	89505020	.	-	.	ID=LotjaGi1g1v0406000.1.five_prime_UTR.2;Parent=LotjaGi1g1v0406000.1
LjG1.1_chr1	PGSB	gene	89505623	89506423	.	+	.	ID=LotjaGi1g1v0406100_LC
LjG1.1_chr1	PGSB	mRNA	89505623	89506423	.	+	.	ID=LotjaGi1g1v0406100_LC.1;Parent=LotjaGi1g1v0406100_LC;description=DNA helicase ROCK-N-ROLLERS;ahrdqual=--*;te-related=0
LjG1.1_chr1	PGSB	five_prime_UTR	89505623	89506035	.	+	.	ID=LotjaGi1g1v0406100_LC.1.five_prime_UTR.1;Parent=LotjaGi1g1v0406100_LC.1
LjG1.1_chr1	PGSB	exon	89505623	89506423	.	+	.	ID=LotjaGi1g1v0406100_LC.1.exon.1;Parent=LotjaGi1g1v0406100_LC.1
LjG1.1_chr1	PGSB	CDS	89506036	89506422	.	+	0	ID=LotjaGi1g1v0406100_LC.1.CDS.1;Parent=LotjaGi1g1v0406100_LC.1
LjG1.1_chr1	PGSB	three_prime_UTR	89506423	89506423	.	+	.	ID=LotjaGi1g1v0406100_LC.1.three_prime_UTR.2;Parent=LotjaGi1g1v0406100_LC.1
###
LjG1.1_chr1	PGSB	three_prime_UTR	89506423	89506423	.	+	.	ID=LotjaGi1g1v0406100_LC.1.three_prime_UTR.2;Parent=LotjaGi1g1v0406100_LC.1
LjG1.1_chr1	PGSB	gene	89510439	89514024	.	+	.	ID=LotjaGi1g1v0406200_LC
LjG1.1_chr1	PGSB	mRNA	89510439	89514024	.	+	.	ID=LotjaGi1g1v0406200_LC.1;Parent=LotjaGi1g1v0406200_LC;description=Peptidyl-tRNA hydrolase, putative;ahrdqual=***;GO=GO:0004045,GO:0016020,GO:0016021,GO:0016787;IPR=IPR002833,IPR023476,IPR002833;Pfam=TIGR00283,SSF102462,PF01981;te-related=0
LjG1.1_chr1	PGSB	five_prime_UTR	89510439	89510439	.	+	.	ID=LotjaGi1g1v0406200_LC.1.five_prime_UTR.1;Parent=LotjaGi1g1v0406200_LC.1
LjG1.1_chr1	PGSB	exon	89510439	89510646	.	+	.	ID=LotjaGi1g1v0406200_LC.1.exon.1;Parent=LotjaGi1g1v0406200_LC.1
LjG1.1_chr1	PGSB	CDS	89510440	89510646	.	+	0	ID=LotjaGi1g1v0406200_LC.1.CDS.1;Parent=LotjaGi1g1v0406200_LC.1
LjG1.1_chr1	PGSB	exon	89511277	89511483	.	+	.	ID=LotjaGi1g1v0406200_LC.1.exon.2;Parent=LotjaGi1g1v0406200_LC.1
LjG1.1_chr1	PGSB	CDS	89511277	89511483	.	+	0	ID=LotjaGi1g1v0406200_LC.1.CDS.2;Parent=LotjaGi1g1v0406200_LC.1
LjG1.1_chr1	PGSB	exon	89512061	89512121	.	+	.	ID=LotjaGi1g1v0406200_LC.1.exon.3;Parent=LotjaGi1g1v0406200_LC.1
LjG1.1_chr1	PGSB	CDS	89512061	89512121	.	+	0	ID=LotjaGi1g1v0406200_LC.1.CDS.3;Parent=LotjaGi1g1v0406200_LC.1
LjG1.1_chr1	PGSB	exon	89512271	89512307	.	+	.	ID=LotjaGi1g1v0406200_LC.1.exon.4;Parent=LotjaGi1g1v0406200_LC.1
LjG1.1_chr1	PGSB	CDS	89512271	89512307	.	+	2	ID=LotjaGi1g1v0406200_LC.1.CDS.4;Parent=LotjaGi1g1v0406200_LC.1
LjG1.1_chr1	PGSB	exon	89512505	89512582	.	+	.	ID=LotjaGi1g1v0406200_LC.1.exon.5;Parent=LotjaGi1g1v0406200_LC.1
LjG1.1_chr1	PGSB	CDS	89512505	89512582	.	+	1	ID=LotjaGi1g1v0406200_LC.1.CDS.5;Parent=LotjaGi1g1v0406200_LC.1
LjG1.1_chr1	PGSB	exon	89512677	89512749	.	+	.	ID=LotjaGi1g1v0406200_LC.1.exon.6;Parent=LotjaGi1g1v0406200_LC.1
LjG1.1_chr1	PGSB	CDS	89512677	89512749	.	+	1	ID=LotjaGi1g1v0406200_LC.1.CDS.6;Parent=LotjaGi1g1v0406200_LC.1
LjG1.1_chr1	PGSB	exon	89513177	89513216	.	+	.	ID=LotjaGi1g1v0406200_LC.1.exon.7;Parent=LotjaGi1g1v0406200_LC.1
LjG1.1_chr1	PGSB	CDS	89513177	89513216	.	+	0	ID=LotjaGi1g1v0406200_LC.1.CDS.7;Parent=LotjaGi1g1v0406200_LC.1
LjG1.1_chr1	PGSB	CDS	89513415	89513464	.	+	2	ID=LotjaGi1g1v0406200_LC.1.CDS.8;Parent=LotjaGi1g1v0406200_LC.1
LjG1.1_chr1	PGSB	exon	89513415	89514024	.	+	.	ID=LotjaGi1g1v0406200_LC.1.exon.8;Parent=LotjaGi1g1v0406200_LC.1
LjG1.1_chr1	PGSB	three_prime_UTR	89513465	89514024	.	+	.	ID=LotjaGi1g1v0406200_LC.1.three_prime_UTR.2;Parent=LotjaGi1g1v0406200_LC.1
###
LjG1.1_chr1	PGSB	three_prime_UTR	89513465	89514024	.	+	.	ID=LotjaGi1g1v0406200_LC.1.three_prime_UTR.2;Parent=LotjaGi1g1v0406200_LC.1
LjG1.1_chr1	PGSB	gene	89515613	89515974	.	+	.	ID=LotjaGi1g1v0406300_LC
LjG1.1_chr1	PGSB	mRNA	89515613	89515974	.	+	.	ID=LotjaGi1g1v0406300_LC.1;Parent=LotjaGi1g1v0406300_LC
LjG1.1_chr1	PGSB	exon	89515613	89515747	.	+	.	ID=LotjaGi1g1v0406300_LC.1.exon.1;Parent=LotjaGi1g1v0406300_LC.1
LjG1.1_chr1	PGSB	exon	89515824	89515974	.	+	.	ID=LotjaGi1g1v0406300_LC.1.exon.2;Parent=LotjaGi1g1v0406300_LC.1
###
LjG1.1_chr1	PGSB	exon	89515824	89515974	.	+	.	ID=LotjaGi1g1v0406300_LC.1.exon.2;Parent=LotjaGi1g1v0406300_LC.1
LjG1.1_chr1	PGSB	gene	89521904	89524386	.	-	.	ID=LotjaGi1g1v0406400
LjG1.1_chr1	PGSB	mRNA	89521904	89524386	.	-	.	ID=LotjaGi1g1v0406400.1;Parent=LotjaGi1g1v0406400;description=GATA transcription factor;ahrdqual=***;GO=GO:0003677,GO:0003700,GO:0005634,GO:0006351,GO:0006355,GO:0008270,GO:0043565,GO:0045893,GO:0046872;IPR=IPR000679;Pfam=SSF57716,PF00320;te-related=0
LjG1.1_chr1	PGSB	three_prime_UTR	89521904	89522247	.	-	.	ID=LotjaGi1g1v0406400.1.three_prime_UTR.1;Parent=LotjaGi1g1v0406400.1
LjG1.1_chr1	PGSB	exon	89521904	89522958	.	-	.	ID=LotjaGi1g1v0406400.1.exon.1;Parent=LotjaGi1g1v0406400.1
LjG1.1_chr1	PGSB	CDS	89522248	89522958	.	-	0	ID=LotjaGi1g1v0406400.1.CDS.1;Parent=LotjaGi1g1v0406400.1
LjG1.1_chr1	PGSB	CDS	89523897	89524196	.	-	0	ID=LotjaGi1g1v0406400.1.CDS.2;Parent=LotjaGi1g1v0406400.1
LjG1.1_chr1	PGSB	exon	89523897	89524386	.	-	.	ID=LotjaGi1g1v0406400.1.exon.2;Parent=LotjaGi1g1v0406400.1
LjG1.1_chr1	PGSB	five_prime_UTR	89524197	89524386	.	-	.	ID=LotjaGi1g1v0406400.1.five_prime_UTR.2;Parent=LotjaGi1g1v0406400.1
###
LjG1.1_chr1	PGSB	five_prime_UTR	89524197	89524386	.	-	.	ID=LotjaGi1g1v0406400.1.five_prime_UTR.2;Parent=LotjaGi1g1v0406400.1
LjG1.1_chr1	PGSB	gene	89542647	89550131	.	+	.	ID=LotjaGi1g1v0406500
LjG1.1_chr1	PGSB	mRNA	89542742	89549690	.	+	.	ID=LotjaGi1g1v0406500.1;Parent=LotjaGi1g1v0406500;description=Homeobox leucine-zipper protein;ahrdqual=***;GO=GO:0003677,GO:0005634,GO:0008289;IPR=IPR002913,IPR001356,IPR013978,IPR009057;Pfam=PF01852,PF00046,PF08670,SSF46689,SSF55961;te-related=0
LjG1.1_chr1	PGSB	exon	89542742	89543207	.	+	.	ID=LotjaGi1g1v0406500.1.exon.1;Parent=LotjaGi1g1v0406500.1
LjG1.1_chr1	PGSB	five_prime_UTR	89542742	89543207	.	+	.	ID=LotjaGi1g1v0406500.1.five_prime_UTR.1;Parent=LotjaGi1g1v0406500.1
LjG1.1_chr1	PGSB	five_prime_UTR	89543307	89543308	.	+	.	ID=LotjaGi1g1v0406500.1.five_prime_UTR.2;Parent=LotjaGi1g1v0406500.1
LjG1.1_chr1	PGSB	exon	89543307	89543529	.	+	.	ID=LotjaGi1g1v0406500.1.exon.2;Parent=LotjaGi1g1v0406500.1
LjG1.1_chr1	PGSB	CDS	89543309	89543529	.	+	0	ID=LotjaGi1g1v0406500.1.CDS.1;Parent=LotjaGi1g1v0406500.1
LjG1.1_chr1	PGSB	exon	89543963	89544122	.	+	.	ID=LotjaGi1g1v0406500.1.exon.3;Parent=LotjaGi1g1v0406500.1
LjG1.1_chr1	PGSB	CDS	89543963	89544122	.	+	1	ID=LotjaGi1g1v0406500.1.CDS.2;Parent=LotjaGi1g1v0406500.1
LjG1.1_chr1	PGSB	exon	89544415	89544515	.	+	.	ID=LotjaGi1g1v0406500.1.exon.4;Parent=LotjaGi1g1v0406500.1
LjG1.1_chr1	PGSB	CDS	89544415	89544515	.	+	0	ID=LotjaGi1g1v0406500.1.CDS.3;Parent=LotjaGi1g1v0406500.1
LjG1.1_chr1	PGSB	exon	89544663	89544753	.	+	.	ID=LotjaGi1g1v0406500.1.exon.5;Parent=LotjaGi1g1v0406500.1
LjG1.1_chr1	PGSB	CDS	89544663	89544753	.	+	1	ID=LotjaGi1g1v0406500.1.CDS.4;Parent=LotjaGi1g1v0406500.1
LjG1.1_chr1	PGSB	exon	89545163	89545258	.	+	.	ID=LotjaGi1g1v0406500.1.exon.6;Parent=LotjaGi1g1v0406500.1
LjG1.1_chr1	PGSB	CDS	89545163	89545258	.	+	0	ID=LotjaGi1g1v0406500.1.CDS.5;Parent=LotjaGi1g1v0406500.1
LjG1.1_chr1	PGSB	exon	89545343	89545456	.	+	.	ID=LotjaGi1g1v0406500.1.exon.7;Parent=LotjaGi1g1v0406500.1
LjG1.1_chr1	PGSB	CDS	89545343	89545456	.	+	0	ID=LotjaGi1g1v0406500.1.CDS.6;Parent=LotjaGi1g1v0406500.1
LjG1.1_chr1	PGSB	exon	89545535	89545618	.	+	.	ID=LotjaGi1g1v0406500.1.exon.8;Parent=LotjaGi1g1v0406500.1
LjG1.1_chr1	PGSB	CDS	89545535	89545618	.	+	0	ID=LotjaGi1g1v0406500.1.CDS.7;Parent=LotjaGi1g1v0406500.1
LjG1.1_chr1	PGSB	exon	89545702	89545857	.	+	.	ID=LotjaGi1g1v0406500.1.exon.9;Parent=LotjaGi1g1v0406500.1
LjG1.1_chr1	PGSB	CDS	89545702	89545857	.	+	0	ID=LotjaGi1g1v0406500.1.CDS.8;Parent=LotjaGi1g1v0406500.1
LjG1.1_chr1	PGSB	exon	89545942	89546016	.	+	.	ID=LotjaGi1g1v0406500.1.exon.10;Parent=LotjaGi1g1v0406500.1
LjG1.1_chr1	PGSB	CDS	89545942	89546016	.	+	0	ID=LotjaGi1g1v0406500.1.CDS.9;Parent=LotjaGi1g1v0406500.1
LjG1.1_chr1	PGSB	exon	89546225	89546331	.	+	.	ID=LotjaGi1g1v0406500.1.exon.11;Parent=LotjaGi1g1v0406500.1
LjG1.1_chr1	PGSB	CDS	89546225	89546331	.	+	0	ID=LotjaGi1g1v0406500.1.CDS.10;Parent=LotjaGi1g1v0406500.1
LjG1.1_chr1	PGSB	exon	89546538	89546730	.	+	.	ID=LotjaGi1g1v0406500.1.exon.12;Parent=LotjaGi1g1v0406500.1
LjG1.1_chr1	PGSB	CDS	89546538	89546730	.	+	1	ID=LotjaGi1g1v0406500.1.CDS.11;Parent=LotjaGi1g1v0406500.1
LjG1.1_chr1	PGSB	exon	89546874	89547056	.	+	.	ID=LotjaGi1g1v0406500.1.exon.13;Parent=LotjaGi1g1v0406500.1
LjG1.1_chr1	PGSB	CDS	89546874	89547056	.	+	0	ID=LotjaGi1g1v0406500.1.CDS.12;Parent=LotjaGi1g1v0406500.1
LjG1.1_chr1	PGSB	exon	89547233	89547313	.	+	.	ID=LotjaGi1g1v0406500.1.exon.14;Parent=LotjaGi1g1v0406500.1
LjG1.1_chr1	PGSB	CDS	89547233	89547313	.	+	0	ID=LotjaGi1g1v0406500.1.CDS.13;Parent=LotjaGi1g1v0406500.1
LjG1.1_chr1	PGSB	exon	89547681	89547815	.	+	.	ID=LotjaGi1g1v0406500.1.exon.15;Parent=LotjaGi1g1v0406500.1
LjG1.1_chr1	PGSB	CDS	89547681	89547815	.	+	0	ID=LotjaGi1g1v0406500.1.CDS.14;Parent=LotjaGi1g1v0406500.1
LjG1.1_chr1	PGSB	exon	89547934	89548259	.	+	.	ID=LotjaGi1g1v0406500.1.exon.16;Parent=LotjaGi1g1v0406500.1
LjG1.1_chr1	PGSB	CDS	89547934	89548259	.	+	0	ID=LotjaGi1g1v0406500.1.CDS.15;Parent=LotjaGi1g1v0406500.1
LjG1.1_chr1	PGSB	exon	89548595	89548694	.	+	.	ID=LotjaGi1g1v0406500.1.exon.17;Parent=LotjaGi1g1v0406500.1
LjG1.1_chr1	PGSB	CDS	89548595	89548694	.	+	1	ID=LotjaGi1g1v0406500.1.CDS.16;Parent=LotjaGi1g1v0406500.1
LjG1.1_chr1	PGSB	exon	89548882	89549031	.	+	.	ID=LotjaGi1g1v0406500.1.exon.18;Parent=LotjaGi1g1v0406500.1
LjG1.1_chr1	PGSB	CDS	89548882	89549031	.	+	0	ID=LotjaGi1g1v0406500.1.CDS.17;Parent=LotjaGi1g1v0406500.1
LjG1.1_chr1	PGSB	CDS	89549156	89549302	.	+	0	ID=LotjaGi1g1v0406500.1.CDS.18;Parent=LotjaGi1g1v0406500.1
LjG1.1_chr1	PGSB	exon	89549156	89549690	.	+	.	ID=LotjaGi1g1v0406500.1.exon.19;Parent=LotjaGi1g1v0406500.1
LjG1.1_chr1	PGSB	three_prime_UTR	89549303	89549690	.	+	.	ID=LotjaGi1g1v0406500.1.three_prime_UTR.3;Parent=LotjaGi1g1v0406500.1
LjG1.1_chr1	PGSB	mRNA	89543309	89549302	.	+	.	ID=LotjaGi1g1v0406500.2;Parent=LotjaGi1g1v0406500;description=Homeobox leucine-zipper protein;ahrdqual=***;GO=GO:0003677,GO:0005634,GO:0008289;IPR=IPR009057,IPR001356,IPR002913;Pfam=SSF46689,SSF55961,PF00046,PF01852;te-related=0
LjG1.1_chr1	PGSB	exon	89543309	89543529	.	+	.	ID=LotjaGi1g1v0406500.2.exon.1;Parent=LotjaGi1g1v0406500.2
LjG1.1_chr1	PGSB	CDS	89543309	89543529	.	+	0	ID=LotjaGi1g1v0406500.2.CDS.1;Parent=LotjaGi1g1v0406500.2
LjG1.1_chr1	PGSB	exon	89543963	89544122	.	+	.	ID=LotjaGi1g1v0406500.2.exon.2;Parent=LotjaGi1g1v0406500.2
LjG1.1_chr1	PGSB	CDS	89543963	89544122	.	+	1	ID=LotjaGi1g1v0406500.2.CDS.2;Parent=LotjaGi1g1v0406500.2
LjG1.1_chr1	PGSB	exon	89544415	89544515	.	+	.	ID=LotjaGi1g1v0406500.2.exon.3;Parent=LotjaGi1g1v0406500.2
LjG1.1_chr1	PGSB	CDS	89544415	89544515	.	+	0	ID=LotjaGi1g1v0406500.2.CDS.3;Parent=LotjaGi1g1v0406500.2
LjG1.1_chr1	PGSB	exon	89544663	89544753	.	+	.	ID=LotjaGi1g1v0406500.2.exon.4;Parent=LotjaGi1g1v0406500.2
LjG1.1_chr1	PGSB	CDS	89544663	89544753	.	+	1	ID=LotjaGi1g1v0406500.2.CDS.4;Parent=LotjaGi1g1v0406500.2
LjG1.1_chr1	PGSB	exon	89545163	89545258	.	+	.	ID=LotjaGi1g1v0406500.2.exon.5;Parent=LotjaGi1g1v0406500.2
LjG1.1_chr1	PGSB	CDS	89545163	89545258	.	+	0	ID=LotjaGi1g1v0406500.2.CDS.5;Parent=LotjaGi1g1v0406500.2
LjG1.1_chr1	PGSB	exon	89545343	89545456	.	+	.	ID=LotjaGi1g1v0406500.2.exon.6;Parent=LotjaGi1g1v0406500.2
LjG1.1_chr1	PGSB	CDS	89545343	89545456	.	+	0	ID=LotjaGi1g1v0406500.2.CDS.6;Parent=LotjaGi1g1v0406500.2
LjG1.1_chr1	PGSB	exon	89545535	89545618	.	+	.	ID=LotjaGi1g1v0406500.2.exon.7;Parent=LotjaGi1g1v0406500.2
LjG1.1_chr1	PGSB	CDS	89545535	89545618	.	+	0	ID=LotjaGi1g1v0406500.2.CDS.7;Parent=LotjaGi1g1v0406500.2
LjG1.1_chr1	PGSB	exon	89545702	89545857	.	+	.	ID=LotjaGi1g1v0406500.2.exon.8;Parent=LotjaGi1g1v0406500.2
LjG1.1_chr1	PGSB	CDS	89545702	89545857	.	+	0	ID=LotjaGi1g1v0406500.2.CDS.8;Parent=LotjaGi1g1v0406500.2
LjG1.1_chr1	PGSB	exon	89545942	89546016	.	+	.	ID=LotjaGi1g1v0406500.2.exon.9;Parent=LotjaGi1g1v0406500.2
LjG1.1_chr1	PGSB	CDS	89545942	89546016	.	+	0	ID=LotjaGi1g1v0406500.2.CDS.9;Parent=LotjaGi1g1v0406500.2
LjG1.1_chr1	PGSB	exon	89546225	89546331	.	+	.	ID=LotjaGi1g1v0406500.2.exon.10;Parent=LotjaGi1g1v0406500.2
LjG1.1_chr1	PGSB	CDS	89546225	89546331	.	+	0	ID=LotjaGi1g1v0406500.2.CDS.10;Parent=LotjaGi1g1v0406500.2
LjG1.1_chr1	PGSB	exon	89546538	89546730	.	+	.	ID=LotjaGi1g1v0406500.2.exon.11;Parent=LotjaGi1g1v0406500.2
LjG1.1_chr1	PGSB	CDS	89546538	89546730	.	+	1	ID=LotjaGi1g1v0406500.2.CDS.11;Parent=LotjaGi1g1v0406500.2
LjG1.1_chr1	PGSB	exon	89546874	89547056	.	+	.	ID=LotjaGi1g1v0406500.2.exon.12;Parent=LotjaGi1g1v0406500.2
LjG1.1_chr1	PGSB	CDS	89546874	89547056	.	+	0	ID=LotjaGi1g1v0406500.2.CDS.12;Parent=LotjaGi1g1v0406500.2
LjG1.1_chr1	PGSB	exon	89547233	89547313	.	+	.	ID=LotjaGi1g1v0406500.2.exon.13;Parent=LotjaGi1g1v0406500.2
LjG1.1_chr1	PGSB	CDS	89547233	89547313	.	+	0	ID=LotjaGi1g1v0406500.2.CDS.13;Parent=LotjaGi1g1v0406500.2
LjG1.1_chr1	PGSB	exon	89547681	89547826	.	+	.	ID=LotjaGi1g1v0406500.2.exon.14;Parent=LotjaGi1g1v0406500.2
LjG1.1_chr1	PGSB	CDS	89547681	89547826	.	+	0	ID=LotjaGi1g1v0406500.2.CDS.14;Parent=LotjaGi1g1v0406500.2
LjG1.1_chr1	PGSB	CDS	89547934	89547934	.	+	1	ID=LotjaGi1g1v0406500.2.CDS.15;Parent=LotjaGi1g1v0406500.2
LjG1.1_chr1	PGSB	exon	89547934	89548259	.	+	.	ID=LotjaGi1g1v0406500.2.exon.15;Parent=LotjaGi1g1v0406500.2
LjG1.1_chr1	PGSB	three_prime_UTR	89547935	89548259	.	+	.	ID=LotjaGi1g1v0406500.2.three_prime_UTR.1;Parent=LotjaGi1g1v0406500.2
LjG1.1_chr1	PGSB	exon	89548595	89548694	.	+	.	ID=LotjaGi1g1v0406500.2.exon.16;Parent=LotjaGi1g1v0406500.2
LjG1.1_chr1	PGSB	three_prime_UTR	89548595	89548694	.	+	.	ID=LotjaGi1g1v0406500.2.three_prime_UTR.2;Parent=LotjaGi1g1v0406500.2
LjG1.1_chr1	PGSB	exon	89548882	89549031	.	+	.	ID=LotjaGi1g1v0406500.2.exon.17;Parent=LotjaGi1g1v0406500.2
LjG1.1_chr1	PGSB	three_prime_UTR	89548882	89549031	.	+	.	ID=LotjaGi1g1v0406500.2.three_prime_UTR.3;Parent=LotjaGi1g1v0406500.2
LjG1.1_chr1	PGSB	exon	89549156	89549302	.	+	.	ID=LotjaGi1g1v0406500.2.exon.18;Parent=LotjaGi1g1v0406500.2
LjG1.1_chr1	PGSB	three_prime_UTR	89549156	89549302	.	+	.	ID=LotjaGi1g1v0406500.2.three_prime_UTR.4;Parent=LotjaGi1g1v0406500.2
LjG1.1_chr1	PGSB	mRNA	89543309	89549302	.	+	.	ID=LotjaGi1g1v0406500.3;Parent=LotjaGi1g1v0406500;description=Homeobox leucine-zipper protein;ahrdqual=***;GO=GO:0003677,GO:0005634,GO:0008289;te-related=0
LjG1.1_chr1	PGSB	exon	89543309	89543529	.	+	.	ID=LotjaGi1g1v0406500.3.exon.1;Parent=LotjaGi1g1v0406500.3
LjG1.1_chr1	PGSB	CDS	89543309	89543529	.	+	0	ID=LotjaGi1g1v0406500.3.CDS.1;Parent=LotjaGi1g1v0406500.3
LjG1.1_chr1	PGSB	exon	89543963	89544122	.	+	.	ID=LotjaGi1g1v0406500.3.exon.2;Parent=LotjaGi1g1v0406500.3
LjG1.1_chr1	PGSB	CDS	89543963	89544122	.	+	1	ID=LotjaGi1g1v0406500.3.CDS.2;Parent=LotjaGi1g1v0406500.3
LjG1.1_chr1	PGSB	exon	89544415	89544515	.	+	.	ID=LotjaGi1g1v0406500.3.exon.3;Parent=LotjaGi1g1v0406500.3
LjG1.1_chr1	PGSB	CDS	89544415	89544515	.	+	0	ID=LotjaGi1g1v0406500.3.CDS.3;Parent=LotjaGi1g1v0406500.3
LjG1.1_chr1	PGSB	exon	89544663	89544753	.	+	.	ID=LotjaGi1g1v0406500.3.exon.4;Parent=LotjaGi1g1v0406500.3
LjG1.1_chr1	PGSB	CDS	89544663	89544753	.	+	1	ID=LotjaGi1g1v0406500.3.CDS.4;Parent=LotjaGi1g1v0406500.3
LjG1.1_chr1	PGSB	exon	89545163	89545258	.	+	.	ID=LotjaGi1g1v0406500.3.exon.5;Parent=LotjaGi1g1v0406500.3
LjG1.1_chr1	PGSB	CDS	89545163	89545258	.	+	0	ID=LotjaGi1g1v0406500.3.CDS.5;Parent=LotjaGi1g1v0406500.3
LjG1.1_chr1	PGSB	exon	89545343	89545456	.	+	.	ID=LotjaGi1g1v0406500.3.exon.6;Parent=LotjaGi1g1v0406500.3
LjG1.1_chr1	PGSB	CDS	89545343	89545456	.	+	0	ID=LotjaGi1g1v0406500.3.CDS.6;Parent=LotjaGi1g1v0406500.3
LjG1.1_chr1	PGSB	exon	89545535	89545618	.	+	.	ID=LotjaGi1g1v0406500.3.exon.7;Parent=LotjaGi1g1v0406500.3
LjG1.1_chr1	PGSB	CDS	89545535	89545618	.	+	0	ID=LotjaGi1g1v0406500.3.CDS.7;Parent=LotjaGi1g1v0406500.3
LjG1.1_chr1	PGSB	exon	89545702	89545857	.	+	.	ID=LotjaGi1g1v0406500.3.exon.8;Parent=LotjaGi1g1v0406500.3
LjG1.1_chr1	PGSB	CDS	89545702	89545857	.	+	0	ID=LotjaGi1g1v0406500.3.CDS.8;Parent=LotjaGi1g1v0406500.3
LjG1.1_chr1	PGSB	exon	89545942	89546016	.	+	.	ID=LotjaGi1g1v0406500.3.exon.9;Parent=LotjaGi1g1v0406500.3
LjG1.1_chr1	PGSB	CDS	89545942	89546016	.	+	0	ID=LotjaGi1g1v0406500.3.CDS.9;Parent=LotjaGi1g1v0406500.3
LjG1.1_chr1	PGSB	exon	89546225	89546331	.	+	.	ID=LotjaGi1g1v0406500.3.exon.10;Parent=LotjaGi1g1v0406500.3
LjG1.1_chr1	PGSB	CDS	89546225	89546331	.	+	0	ID=LotjaGi1g1v0406500.3.CDS.10;Parent=LotjaGi1g1v0406500.3
LjG1.1_chr1	PGSB	exon	89546538	89546730	.	+	.	ID=LotjaGi1g1v0406500.3.exon.11;Parent=LotjaGi1g1v0406500.3
LjG1.1_chr1	PGSB	CDS	89546538	89546730	.	+	1	ID=LotjaGi1g1v0406500.3.CDS.11;Parent=LotjaGi1g1v0406500.3
LjG1.1_chr1	PGSB	exon	89546874	89547056	.	+	.	ID=LotjaGi1g1v0406500.3.exon.12;Parent=LotjaGi1g1v0406500.3
LjG1.1_chr1	PGSB	CDS	89546874	89547056	.	+	0	ID=LotjaGi1g1v0406500.3.CDS.12;Parent=LotjaGi1g1v0406500.3
LjG1.1_chr1	PGSB	exon	89547233	89547313	.	+	.	ID=LotjaGi1g1v0406500.3.exon.13;Parent=LotjaGi1g1v0406500.3
LjG1.1_chr1	PGSB	CDS	89547233	89547313	.	+	0	ID=LotjaGi1g1v0406500.3.CDS.13;Parent=LotjaGi1g1v0406500.3
LjG1.1_chr1	PGSB	exon	89547681	89547815	.	+	.	ID=LotjaGi1g1v0406500.3.exon.14;Parent=LotjaGi1g1v0406500.3
LjG1.1_chr1	PGSB	CDS	89547681	89547815	.	+	0	ID=LotjaGi1g1v0406500.3.CDS.14;Parent=LotjaGi1g1v0406500.3
LjG1.1_chr1	PGSB	exon	89547934	89548259	.	+	.	ID=LotjaGi1g1v0406500.3.exon.15;Parent=LotjaGi1g1v0406500.3
LjG1.1_chr1	PGSB	CDS	89547934	89548259	.	+	0	ID=LotjaGi1g1v0406500.3.CDS.15;Parent=LotjaGi1g1v0406500.3
LjG1.1_chr1	PGSB	exon	89548595	89548694	.	+	.	ID=LotjaGi1g1v0406500.3.exon.16;Parent=LotjaGi1g1v0406500.3
LjG1.1_chr1	PGSB	CDS	89548595	89548694	.	+	1	ID=LotjaGi1g1v0406500.3.CDS.16;Parent=LotjaGi1g1v0406500.3
LjG1.1_chr1	PGSB	exon	89548882	89549031	.	+	.	ID=LotjaGi1g1v0406500.3.exon.17;Parent=LotjaGi1g1v0406500.3
LjG1.1_chr1	PGSB	CDS	89548882	89549031	.	+	0	ID=LotjaGi1g1v0406500.3.CDS.17;Parent=LotjaGi1g1v0406500.3
LjG1.1_chr1	PGSB	exon	89549156	89549302	.	+	.	ID=LotjaGi1g1v0406500.3.exon.18;Parent=LotjaGi1g1v0406500.3
LjG1.1_chr1	PGSB	CDS	89549156	89549302	.	+	0	ID=LotjaGi1g1v0406500.3.CDS.18;Parent=LotjaGi1g1v0406500.3
###
LjG1.1_chr1	PGSB	CDS	89549156	89549302	.	+	0	ID=LotjaGi1g1v0406500.3.CDS.18;Parent=LotjaGi1g1v0406500.3
LjG1.1_chr1	PGSB	gene	89553021	89553633	.	+	.	ID=LotjaGi1g1v0406600_LC
LjG1.1_chr1	PGSB	mRNA	89553021	89553633	.	+	.	ID=LotjaGi1g1v0406600_LC.1;Parent=LotjaGi1g1v0406600_LC;description=Gag-pol polyprotein;ahrdqual=*-*;GO=GO:0003676,GO:0008270,GO:0015074;IPR=IPR001878,IPR001878,IPR001878;Pfam=PF00098,PF00098,SSF57756;te-related=1
LjG1.1_chr1	PGSB	CDS	89553021	89553632	.	+	0	ID=LotjaGi1g1v0406600_LC.1.CDS.1;Parent=LotjaGi1g1v0406600_LC.1
LjG1.1_chr1	PGSB	exon	89553021	89553633	.	+	.	ID=LotjaGi1g1v0406600_LC.1.exon.1;Parent=LotjaGi1g1v0406600_LC.1
LjG1.1_chr1	PGSB	three_prime_UTR	89553633	89553633	.	+	.	ID=LotjaGi1g1v0406600_LC.1.three_prime_UTR.1;Parent=LotjaGi1g1v0406600_LC.1
###
LjG1.1_chr1	PGSB	three_prime_UTR	89553633	89553633	.	+	.	ID=LotjaGi1g1v0406600_LC.1.three_prime_UTR.1;Parent=LotjaGi1g1v0406600_LC.1
LjG1.1_chr1	PGSB	gene	89555181	89556049	.	+	.	ID=LotjaGi1g1v0406700_LC
LjG1.1_chr1	PGSB	mRNA	89555181	89556049	.	+	.	ID=LotjaGi1g1v0406700_LC.1;Parent=LotjaGi1g1v0406700_LC;description=Retrovirus-related Pol polyprotein from transposon TNT 1-94;ahrdqual=***;IPR=IPR013103;Pfam=PF07727,SSF56672,SSF56672;te-related=1
LjG1.1_chr1	PGSB	CDS	89555181	89556047	.	+	0	ID=LotjaGi1g1v0406700_LC.1.CDS.1;Parent=LotjaGi1g1v0406700_LC.1
LjG1.1_chr1	PGSB	exon	89555181	89556049	.	+	.	ID=LotjaGi1g1v0406700_LC.1.exon.1;Parent=LotjaGi1g1v0406700_LC.1
LjG1.1_chr1	PGSB	three_prime_UTR	89556048	89556049	.	+	.	ID=LotjaGi1g1v0406700_LC.1.three_prime_UTR.1;Parent=LotjaGi1g1v0406700_LC.1
###
LjG1.1_chr1	PGSB	three_prime_UTR	89556048	89556049	.	+	.	ID=LotjaGi1g1v0406700_LC.1.three_prime_UTR.1;Parent=LotjaGi1g1v0406700_LC.1
LjG1.1_chr1	PGSB	gene	89566414	89571489	.	-	.	ID=LotjaGi1g1v0406800
LjG1.1_chr1	PGSB	mRNA	89566414	89571489	.	-	.	ID=LotjaGi1g1v0406800.1;Parent=LotjaGi1g1v0406800;description=Receptor-like protein kinase;ahrdqual=***;GO=GO:0000166,GO:0004672,GO:0004674,GO:0005524,GO:0005576,GO:0005886,GO:0006468,GO:0016020,GO:0016021,GO:0016301,GO:0016310,GO:0016740,GO:0019199;IPR=IPR032675,IPR013210,IPR001611,IPR001611,IPR001611,IPR001611,IPR001611,IPR000719,IPR032675,IPR011009;Pfam=SSF52058,PF08263,PF13516,PF13855,PF13855,PF13855,PF00560,PF00069,SSF52058,SSF56112;te-related=0
LjG1.1_chr1	PGSB	three_prime_UTR	89566414	89566761	.	-	.	ID=LotjaGi1g1v0406800.1.three_prime_UTR.1;Parent=LotjaGi1g1v0406800.1
LjG1.1_chr1	PGSB	exon	89566414	89567114	.	-	.	ID=LotjaGi1g1v0406800.1.exon.1;Parent=LotjaGi1g1v0406800.1
LjG1.1_chr1	PGSB	CDS	89566762	89567114	.	-	2	ID=LotjaGi1g1v0406800.1.CDS.1;Parent=LotjaGi1g1v0406800.1
LjG1.1_chr1	PGSB	CDS	89567380	89569969	.	-	0	ID=LotjaGi1g1v0406800.1.CDS.2;Parent=LotjaGi1g1v0406800.1
LjG1.1_chr1	PGSB	exon	89567380	89570053	.	-	.	ID=LotjaGi1g1v0406800.1.exon.2;Parent=LotjaGi1g1v0406800.1
LjG1.1_chr1	PGSB	five_prime_UTR	89569970	89570053	.	-	.	ID=LotjaGi1g1v0406800.1.five_prime_UTR.2;Parent=LotjaGi1g1v0406800.1
LjG1.1_chr1	PGSB	exon	89570442	89571489	.	-	.	ID=LotjaGi1g1v0406800.1.exon.3;Parent=LotjaGi1g1v0406800.1
LjG1.1_chr1	PGSB	five_prime_UTR	89570442	89571489	.	-	.	ID=LotjaGi1g1v0406800.1.five_prime_UTR.3;Parent=LotjaGi1g1v0406800.1
###
LjG1.1_chr1	PGSB	five_prime_UTR	89570442	89571489	.	-	.	ID=LotjaGi1g1v0406800.1.five_prime_UTR.3;Parent=LotjaGi1g1v0406800.1
LjG1.1_chr1	PGSB	gene	89589457	89594048	.	+	.	ID=LotjaGi1g1v0406900
LjG1.1_chr1	PGSB	mRNA	89589457	89594048	.	+	.	ID=LotjaGi1g1v0406900.1;Parent=LotjaGi1g1v0406900;description=Alpha/beta-Hydrolases superfamily protein;ahrdqual=***;GO=GO:0016020,GO:0016021,GO:0016787;IPR=IPR022742,IPR029058;Pfam=PF12146,SSF53474;te-related=0
LjG1.1_chr1	PGSB	five_prime_UTR	89589457	89589886	.	+	.	ID=LotjaGi1g1v0406900.1.five_prime_UTR.1;Parent=LotjaGi1g1v0406900.1
LjG1.1_chr1	PGSB	exon	89589457	89590233	.	+	.	ID=LotjaGi1g1v0406900.1.exon.1;Parent=LotjaGi1g1v0406900.1
LjG1.1_chr1	PGSB	CDS	89589887	89590233	.	+	0	ID=LotjaGi1g1v0406900.1.CDS.1;Parent=LotjaGi1g1v0406900.1
LjG1.1_chr1	PGSB	exon	89591053	89591091	.	+	.	ID=LotjaGi1g1v0406900.1.exon.2;Parent=LotjaGi1g1v0406900.1
LjG1.1_chr1	PGSB	CDS	89591053	89591091	.	+	1	ID=LotjaGi1g1v0406900.1.CDS.2;Parent=LotjaGi1g1v0406900.1
LjG1.1_chr1	PGSB	exon	89591224	89591294	.	+	.	ID=LotjaGi1g1v0406900.1.exon.3;Parent=LotjaGi1g1v0406900.1
LjG1.1_chr1	PGSB	CDS	89591224	89591294	.	+	1	ID=LotjaGi1g1v0406900.1.CDS.3;Parent=LotjaGi1g1v0406900.1
LjG1.1_chr1	PGSB	exon	89591457	89591521	.	+	.	ID=LotjaGi1g1v0406900.1.exon.4;Parent=LotjaGi1g1v0406900.1
LjG1.1_chr1	PGSB	CDS	89591457	89591521	.	+	2	ID=LotjaGi1g1v0406900.1.CDS.4;Parent=LotjaGi1g1v0406900.1
LjG1.1_chr1	PGSB	exon	89592206	89592295	.	+	.	ID=LotjaGi1g1v0406900.1.exon.5;Parent=LotjaGi1g1v0406900.1
LjG1.1_chr1	PGSB	CDS	89592206	89592295	.	+	0	ID=LotjaGi1g1v0406900.1.CDS.5;Parent=LotjaGi1g1v0406900.1
LjG1.1_chr1	PGSB	exon	89592384	89592476	.	+	.	ID=LotjaGi1g1v0406900.1.exon.6;Parent=LotjaGi1g1v0406900.1
LjG1.1_chr1	PGSB	CDS	89592384	89592476	.	+	0	ID=LotjaGi1g1v0406900.1.CDS.6;Parent=LotjaGi1g1v0406900.1
LjG1.1_chr1	PGSB	CDS	89593165	89593575	.	+	0	ID=LotjaGi1g1v0406900.1.CDS.7;Parent=LotjaGi1g1v0406900.1
LjG1.1_chr1	PGSB	exon	89593165	89594048	.	+	.	ID=LotjaGi1g1v0406900.1.exon.7;Parent=LotjaGi1g1v0406900.1
LjG1.1_chr1	PGSB	three_prime_UTR	89593576	89594048	.	+	.	ID=LotjaGi1g1v0406900.1.three_prime_UTR.2;Parent=LotjaGi1g1v0406900.1
LjG1.1_chr1	PGSB	mRNA	89589887	89593575	.	+	.	ID=LotjaGi1g1v0406900.2;Parent=LotjaGi1g1v0406900;description=Alpha/beta-Hydrolases superfamily protein;ahrdqual=***;GO=GO:0016020,GO:0016021,GO:0016787;IPR=IPR029058,IPR022742;Pfam=SSF53474,PF12146;te-related=0
LjG1.1_chr1	PGSB	exon	89589887	89590233	.	+	.	ID=LotjaGi1g1v0406900.2.exon.1;Parent=LotjaGi1g1v0406900.2
LjG1.1_chr1	PGSB	CDS	89589887	89590233	.	+	0	ID=LotjaGi1g1v0406900.2.CDS.1;Parent=LotjaGi1g1v0406900.2
LjG1.1_chr1	PGSB	exon	89591053	89591091	.	+	.	ID=LotjaGi1g1v0406900.2.exon.2;Parent=LotjaGi1g1v0406900.2
LjG1.1_chr1	PGSB	CDS	89591053	89591091	.	+	1	ID=LotjaGi1g1v0406900.2.CDS.2;Parent=LotjaGi1g1v0406900.2
LjG1.1_chr1	PGSB	exon	89591224	89591294	.	+	.	ID=LotjaGi1g1v0406900.2.exon.3;Parent=LotjaGi1g1v0406900.2
LjG1.1_chr1	PGSB	CDS	89591224	89591294	.	+	1	ID=LotjaGi1g1v0406900.2.CDS.3;Parent=LotjaGi1g1v0406900.2
LjG1.1_chr1	PGSB	exon	89591457	89591521	.	+	.	ID=LotjaGi1g1v0406900.2.exon.4;Parent=LotjaGi1g1v0406900.2
LjG1.1_chr1	PGSB	CDS	89591457	89591521	.	+	2	ID=LotjaGi1g1v0406900.2.CDS.4;Parent=LotjaGi1g1v0406900.2
LjG1.1_chr1	PGSB	exon	89592206	89592295	.	+	.	ID=LotjaGi1g1v0406900.2.exon.5;Parent=LotjaGi1g1v0406900.2
LjG1.1_chr1	PGSB	CDS	89592206	89592295	.	+	0	ID=LotjaGi1g1v0406900.2.CDS.5;Parent=LotjaGi1g1v0406900.2
LjG1.1_chr1	PGSB	exon	89592384	89592470	.	+	.	ID=LotjaGi1g1v0406900.2.exon.6;Parent=LotjaGi1g1v0406900.2
LjG1.1_chr1	PGSB	CDS	89592384	89592470	.	+	0	ID=LotjaGi1g1v0406900.2.CDS.6;Parent=LotjaGi1g1v0406900.2
LjG1.1_chr1	PGSB	exon	89592988	89592993	.	+	.	ID=LotjaGi1g1v0406900.2.exon.7;Parent=LotjaGi1g1v0406900.2
LjG1.1_chr1	PGSB	CDS	89592988	89592993	.	+	0	ID=LotjaGi1g1v0406900.2.CDS.7;Parent=LotjaGi1g1v0406900.2
LjG1.1_chr1	PGSB	exon	89593165	89593575	.	+	.	ID=LotjaGi1g1v0406900.2.exon.8;Parent=LotjaGi1g1v0406900.2
LjG1.1_chr1	PGSB	CDS	89593165	89593575	.	+	0	ID=LotjaGi1g1v0406900.2.CDS.8;Parent=LotjaGi1g1v0406900.2
LjG1.1_chr1	PGSB	mRNA	89589887	89593575	.	+	.	ID=LotjaGi1g1v0406900.3;Parent=LotjaGi1g1v0406900;description=Alpha/beta-Hydrolases superfamily protein;ahrdqual=***;GO=GO:0016020,GO:0016021,GO:0016787;IPR=IPR022742,IPR029058;Pfam=PF12146,SSF53474;te-related=0
LjG1.1_chr1	PGSB	exon	89589887	89590233	.	+	.	ID=LotjaGi1g1v0406900.3.exon.1;Parent=LotjaGi1g1v0406900.3
LjG1.1_chr1	PGSB	five_prime_UTR	89589887	89590233	.	+	.	ID=LotjaGi1g1v0406900.3.five_prime_UTR.1;Parent=LotjaGi1g1v0406900.3
LjG1.1_chr1	PGSB	exon	89591053	89591091	.	+	.	ID=LotjaGi1g1v0406900.3.exon.2;Parent=LotjaGi1g1v0406900.3
LjG1.1_chr1	PGSB	five_prime_UTR	89591053	89591091	.	+	.	ID=LotjaGi1g1v0406900.3.five_prime_UTR.2;Parent=LotjaGi1g1v0406900.3
LjG1.1_chr1	PGSB	five_prime_UTR	89591189	89591281	.	+	.	ID=LotjaGi1g1v0406900.3.five_prime_UTR.3;Parent=LotjaGi1g1v0406900.3
LjG1.1_chr1	PGSB	exon	89591189	89591294	.	+	.	ID=LotjaGi1g1v0406900.3.exon.3;Parent=LotjaGi1g1v0406900.3
LjG1.1_chr1	PGSB	CDS	89591282	89591294	.	+	0	ID=LotjaGi1g1v0406900.3.CDS.1;Parent=LotjaGi1g1v0406900.3
LjG1.1_chr1	PGSB	exon	89591457	89591521	.	+	.	ID=LotjaGi1g1v0406900.3.exon.4;Parent=LotjaGi1g1v0406900.3
LjG1.1_chr1	PGSB	CDS	89591457	89591521	.	+	2	ID=LotjaGi1g1v0406900.3.CDS.2;Parent=LotjaGi1g1v0406900.3
LjG1.1_chr1	PGSB	exon	89592206	89592295	.	+	.	ID=LotjaGi1g1v0406900.3.exon.5;Parent=LotjaGi1g1v0406900.3
LjG1.1_chr1	PGSB	CDS	89592206	89592295	.	+	0	ID=LotjaGi1g1v0406900.3.CDS.3;Parent=LotjaGi1g1v0406900.3
LjG1.1_chr1	PGSB	exon	89592384	89592470	.	+	.	ID=LotjaGi1g1v0406900.3.exon.6;Parent=LotjaGi1g1v0406900.3
LjG1.1_chr1	PGSB	CDS	89592384	89592470	.	+	0	ID=LotjaGi1g1v0406900.3.CDS.4;Parent=LotjaGi1g1v0406900.3
LjG1.1_chr1	PGSB	exon	89592988	89592993	.	+	.	ID=LotjaGi1g1v0406900.3.exon.7;Parent=LotjaGi1g1v0406900.3
LjG1.1_chr1	PGSB	CDS	89592988	89592993	.	+	0	ID=LotjaGi1g1v0406900.3.CDS.5;Parent=LotjaGi1g1v0406900.3
LjG1.1_chr1	PGSB	exon	89593165	89593575	.	+	.	ID=LotjaGi1g1v0406900.3.exon.8;Parent=LotjaGi1g1v0406900.3
LjG1.1_chr1	PGSB	CDS	89593165	89593575	.	+	0	ID=LotjaGi1g1v0406900.3.CDS.6;Parent=LotjaGi1g1v0406900.3
###
LjG1.1_chr1	PGSB	CDS	89593165	89593575	.	+	0	ID=LotjaGi1g1v0406900.3.CDS.6;Parent=LotjaGi1g1v0406900.3
LjG1.1_chr1	PGSB	gene	89661677	89664288	.	-	.	ID=LotjaGi1g1v0407000
LjG1.1_chr1	PGSB	mRNA	89661677	89664288	.	-	.	ID=LotjaGi1g1v0407000.1;Parent=LotjaGi1g1v0407000;description=5'-methylthioadenosine/S-adenosylhomocysteine nucleosidase;ahrdqual=*-*;IPR=IPR000845,IPR000845,IPR000845;Pfam=SSF53167,SSF53167,PF01048;te-related=0
LjG1.1_chr1	PGSB	three_prime_UTR	89661677	89661789	.	-	.	ID=LotjaGi1g1v0407000.1.three_prime_UTR.1;Parent=LotjaGi1g1v0407000.1
LjG1.1_chr1	PGSB	exon	89661677	89662155	.	-	.	ID=LotjaGi1g1v0407000.1.exon.1;Parent=LotjaGi1g1v0407000.1
LjG1.1_chr1	PGSB	CDS	89661790	89662155	.	-	0	ID=LotjaGi1g1v0407000.1.CDS.1;Parent=LotjaGi1g1v0407000.1
LjG1.1_chr1	PGSB	exon	89662953	89663192	.	-	.	ID=LotjaGi1g1v0407000.1.exon.2;Parent=LotjaGi1g1v0407000.1
LjG1.1_chr1	PGSB	CDS	89662953	89663192	.	-	0	ID=LotjaGi1g1v0407000.1.CDS.2;Parent=LotjaGi1g1v0407000.1
LjG1.1_chr1	PGSB	exon	89663341	89663496	.	-	.	ID=LotjaGi1g1v0407000.1.exon.3;Parent=LotjaGi1g1v0407000.1
LjG1.1_chr1	PGSB	CDS	89663341	89663496	.	-	0	ID=LotjaGi1g1v0407000.1.CDS.3;Parent=LotjaGi1g1v0407000.1
LjG1.1_chr1	PGSB	exon	89663741	89663808	.	-	.	ID=LotjaGi1g1v0407000.1.exon.4;Parent=LotjaGi1g1v0407000.1
LjG1.1_chr1	PGSB	CDS	89663741	89663808	.	-	2	ID=LotjaGi1g1v0407000.1.CDS.4;Parent=LotjaGi1g1v0407000.1
LjG1.1_chr1	PGSB	CDS	89663949	89664177	.	-	0	ID=LotjaGi1g1v0407000.1.CDS.5;Parent=LotjaGi1g1v0407000.1
LjG1.1_chr1	PGSB	exon	89663949	89664288	.	-	.	ID=LotjaGi1g1v0407000.1.exon.5;Parent=LotjaGi1g1v0407000.1
LjG1.1_chr1	PGSB	five_prime_UTR	89664178	89664288	.	-	.	ID=LotjaGi1g1v0407000.1.five_prime_UTR.2;Parent=LotjaGi1g1v0407000.1
###
LjG1.1_chr1	PGSB	five_prime_UTR	89664178	89664288	.	-	.	ID=LotjaGi1g1v0407000.1.five_prime_UTR.2;Parent=LotjaGi1g1v0407000.1
LjG1.1_chr1	PGSB	gene	89673407	89674624	.	+	.	ID=LotjaGi1g1v0407100
LjG1.1_chr1	PGSB	mRNA	89673407	89674624	.	+	.	ID=LotjaGi1g1v0407100.1;Parent=LotjaGi1g1v0407100;description=RNase;ahrdqual=***;GO=GO:0003723,GO:0033897,GO:0090502;IPR=IPR001568,IPR001568,IPR001568;Pfam=SSF55895,PF00445,PF00445;te-related=0
LjG1.1_chr1	PGSB	five_prime_UTR	89673407	89673455	.	+	.	ID=LotjaGi1g1v0407100.1.five_prime_UTR.1;Parent=LotjaGi1g1v0407100.1
LjG1.1_chr1	PGSB	exon	89673407	89673701	.	+	.	ID=LotjaGi1g1v0407100.1.exon.1;Parent=LotjaGi1g1v0407100.1
LjG1.1_chr1	PGSB	CDS	89673456	89673701	.	+	0	ID=LotjaGi1g1v0407100.1.CDS.1;Parent=LotjaGi1g1v0407100.1
LjG1.1_chr1	PGSB	CDS	89674134	89674466	.	+	0	ID=LotjaGi1g1v0407100.1.CDS.2;Parent=LotjaGi1g1v0407100.1
LjG1.1_chr1	PGSB	exon	89674134	89674624	.	+	.	ID=LotjaGi1g1v0407100.1.exon.2;Parent=LotjaGi1g1v0407100.1
LjG1.1_chr1	PGSB	three_prime_UTR	89674467	89674624	.	+	.	ID=LotjaGi1g1v0407100.1.three_prime_UTR.2;Parent=LotjaGi1g1v0407100.1
###
LjG1.1_chr1	PGSB	three_prime_UTR	89674467	89674624	.	+	.	ID=LotjaGi1g1v0407100.1.three_prime_UTR.2;Parent=LotjaGi1g1v0407100.1
LjG1.1_chr1	PGSB	gene	89677160	89680142	.	-	.	ID=LotjaGi1g1v0407200
LjG1.1_chr1	PGSB	mRNA	89677160	89680142	.	-	.	ID=LotjaGi1g1v0407200.1;Parent=LotjaGi1g1v0407200;description=F-box protein family;ahrdqual=***;IPR=IPR017451,IPR001810,IPR001810;Pfam=TIGR01640,PF00646,SSF81383;te-related=0
LjG1.1_chr1	PGSB	exon	89677160	89677511	.	-	.	ID=LotjaGi1g1v0407200.1.exon.1;Parent=LotjaGi1g1v0407200.1
LjG1.1_chr1	PGSB	three_prime_UTR	89677160	89677511	.	-	.	ID=LotjaGi1g1v0407200.1.three_prime_UTR.1;Parent=LotjaGi1g1v0407200.1
LjG1.1_chr1	PGSB	three_prime_UTR	89678713	89678739	.	-	.	ID=LotjaGi1g1v0407200.1.three_prime_UTR.2;Parent=LotjaGi1g1v0407200.1
LjG1.1_chr1	PGSB	exon	89678713	89679852	.	-	.	ID=LotjaGi1g1v0407200.1.exon.2;Parent=LotjaGi1g1v0407200.1
LjG1.1_chr1	PGSB	CDS	89678740	89679825	.	-	0	ID=LotjaGi1g1v0407200.1.CDS.1;Parent=LotjaGi1g1v0407200.1
LjG1.1_chr1	PGSB	five_prime_UTR	89679826	89679852	.	-	.	ID=LotjaGi1g1v0407200.1.five_prime_UTR.3;Parent=LotjaGi1g1v0407200.1
LjG1.1_chr1	PGSB	exon	89679967	89680142	.	-	.	ID=LotjaGi1g1v0407200.1.exon.3;Parent=LotjaGi1g1v0407200.1
LjG1.1_chr1	PGSB	five_prime_UTR	89679967	89680142	.	-	.	ID=LotjaGi1g1v0407200.1.five_prime_UTR.4;Parent=LotjaGi1g1v0407200.1
LjG1.1_chr1	PGSB	mRNA	89677172	89679854	.	-	.	ID=LotjaGi1g1v0407200.2;Parent=LotjaGi1g1v0407200;description=F-box protein family;ahrdqual=***;te-related=0
LjG1.1_chr1	PGSB	exon	89677172	89677514	.	-	.	ID=LotjaGi1g1v0407200.2.exon.1;Parent=LotjaGi1g1v0407200.2
LjG1.1_chr1	PGSB	three_prime_UTR	89677172	89677514	.	-	.	ID=LotjaGi1g1v0407200.2.three_prime_UTR.1;Parent=LotjaGi1g1v0407200.2
LjG1.1_chr1	PGSB	three_prime_UTR	89678713	89678739	.	-	.	ID=LotjaGi1g1v0407200.2.three_prime_UTR.2;Parent=LotjaGi1g1v0407200.2
LjG1.1_chr1	PGSB	exon	89678713	89679854	.	-	.	ID=LotjaGi1g1v0407200.2.exon.2;Parent=LotjaGi1g1v0407200.2
LjG1.1_chr1	PGSB	CDS	89678740	89679825	.	-	0	ID=LotjaGi1g1v0407200.2.CDS.1;Parent=LotjaGi1g1v0407200.2
LjG1.1_chr1	PGSB	five_prime_UTR	89679826	89679854	.	-	.	ID=LotjaGi1g1v0407200.2.five_prime_UTR.3;Parent=LotjaGi1g1v0407200.2
###
LjG1.1_chr1	PGSB	five_prime_UTR	89679826	89679854	.	-	.	ID=LotjaGi1g1v0407200.2.five_prime_UTR.3;Parent=LotjaGi1g1v0407200.2
LjG1.1_chr1	PGSB	gene	89700909	89704753	.	-	.	ID=LotjaGi1g1v0407300
LjG1.1_chr1	PGSB	mRNA	89700909	89704753	.	-	.	ID=LotjaGi1g1v0407300.1;Parent=LotjaGi1g1v0407300;description=F-box protein family;ahrdqual=***;IPR=IPR017451,IPR001810,IPR001810;Pfam=TIGR01640,SSF81383,PF00646;te-related=0
LjG1.1_chr1	PGSB	exon	89700909	89701839	.	-	.	ID=LotjaGi1g1v0407300.1.exon.1;Parent=LotjaGi1g1v0407300.1
LjG1.1_chr1	PGSB	three_prime_UTR	89700909	89701839	.	-	.	ID=LotjaGi1g1v0407300.1.three_prime_UTR.1;Parent=LotjaGi1g1v0407300.1
LjG1.1_chr1	PGSB	three_prime_UTR	89703197	89703223	.	-	.	ID=LotjaGi1g1v0407300.1.three_prime_UTR.2;Parent=LotjaGi1g1v0407300.1
LjG1.1_chr1	PGSB	exon	89703197	89704342	.	-	.	ID=LotjaGi1g1v0407300.1.exon.2;Parent=LotjaGi1g1v0407300.1
LjG1.1_chr1	PGSB	CDS	89703224	89704342	.	-	0	ID=LotjaGi1g1v0407300.1.CDS.1;Parent=LotjaGi1g1v0407300.1
LjG1.1_chr1	PGSB	CDS	89704457	89704582	.	-	0	ID=LotjaGi1g1v0407300.1.CDS.2;Parent=LotjaGi1g1v0407300.1
LjG1.1_chr1	PGSB	exon	89704457	89704753	.	-	.	ID=LotjaGi1g1v0407300.1.exon.3;Parent=LotjaGi1g1v0407300.1
LjG1.1_chr1	PGSB	five_prime_UTR	89704583	89704753	.	-	.	ID=LotjaGi1g1v0407300.1.five_prime_UTR.3;Parent=LotjaGi1g1v0407300.1
###
LjG1.1_chr1	PGSB	five_prime_UTR	89704583	89704753	.	-	.	ID=LotjaGi1g1v0407300.1.five_prime_UTR.3;Parent=LotjaGi1g1v0407300.1
LjG1.1_chr1	PGSB	gene	89707093	89708390	.	+	.	ID=LotjaGi1g1v0407400_LC
LjG1.1_chr1	PGSB	mRNA	89707093	89708390	.	+	.	ID=LotjaGi1g1v0407400_LC.1;Parent=LotjaGi1g1v0407400_LC;description=Glutamate-1-semialdehyde 2,1-aminomutase;ahrdqual=--*;GO=GO:0003824,GO:0005737,GO:0006779,GO:0006782,GO:0008483,GO:0016853,GO:0030170,GO:0033014,GO:0042286;te-related=0
LjG1.1_chr1	PGSB	five_prime_UTR	89707093	89707241	.	+	.	ID=LotjaGi1g1v0407400_LC.1.five_prime_UTR.1;Parent=LotjaGi1g1v0407400_LC.1
LjG1.1_chr1	PGSB	exon	89707093	89708390	.	+	.	ID=LotjaGi1g1v0407400_LC.1.exon.1;Parent=LotjaGi1g1v0407400_LC.1
LjG1.1_chr1	PGSB	CDS	89707242	89707559	.	+	0	ID=LotjaGi1g1v0407400_LC.1.CDS.1;Parent=LotjaGi1g1v0407400_LC.1
LjG1.1_chr1	PGSB	three_prime_UTR	89707560	89708390	.	+	.	ID=LotjaGi1g1v0407400_LC.1.three_prime_UTR.2;Parent=LotjaGi1g1v0407400_LC.1
###
LjG1.1_chr1	PGSB	three_prime_UTR	89707560	89708390	.	+	.	ID=LotjaGi1g1v0407400_LC.1.three_prime_UTR.2;Parent=LotjaGi1g1v0407400_LC.1
LjG1.1_chr1	PGSB	gene	89711265	89715346	.	+	.	ID=LotjaGi1g1v0407500_LC
LjG1.1_chr1	PGSB	mRNA	89711265	89715346	.	+	.	ID=LotjaGi1g1v0407500_LC.1;Parent=LotjaGi1g1v0407500_LC;description=UNC93-like protein 3;ahrdqual=*-*;GO=GO:0016020,GO:0016021;te-related=0
LjG1.1_chr1	PGSB	five_prime_UTR	89711265	89713203	.	+	.	ID=LotjaGi1g1v0407500_LC.1.five_prime_UTR.1;Parent=LotjaGi1g1v0407500_LC.1
LjG1.1_chr1	PGSB	exon	89711265	89713479	.	+	.	ID=LotjaGi1g1v0407500_LC.1.exon.1;Parent=LotjaGi1g1v0407500_LC.1
LjG1.1_chr1	PGSB	CDS	89713204	89713479	.	+	0	ID=LotjaGi1g1v0407500_LC.1.CDS.1;Parent=LotjaGi1g1v0407500_LC.1
LjG1.1_chr1	PGSB	exon	89713560	89713673	.	+	.	ID=LotjaGi1g1v0407500_LC.1.exon.2;Parent=LotjaGi1g1v0407500_LC.1
LjG1.1_chr1	PGSB	CDS	89713560	89713673	.	+	0	ID=LotjaGi1g1v0407500_LC.1.CDS.2;Parent=LotjaGi1g1v0407500_LC.1
LjG1.1_chr1	PGSB	exon	89713780	89713824	.	+	.	ID=LotjaGi1g1v0407500_LC.1.exon.3;Parent=LotjaGi1g1v0407500_LC.1
LjG1.1_chr1	PGSB	CDS	89713780	89713824	.	+	0	ID=LotjaGi1g1v0407500_LC.1.CDS.3;Parent=LotjaGi1g1v0407500_LC.1
LjG1.1_chr1	PGSB	CDS	89714429	89714524	.	+	0	ID=LotjaGi1g1v0407500_LC.1.CDS.4;Parent=LotjaGi1g1v0407500_LC.1
LjG1.1_chr1	PGSB	exon	89714429	89715346	.	+	.	ID=LotjaGi1g1v0407500_LC.1.exon.4;Parent=LotjaGi1g1v0407500_LC.1
LjG1.1_chr1	PGSB	three_prime_UTR	89714525	89715346	.	+	.	ID=LotjaGi1g1v0407500_LC.1.three_prime_UTR.2;Parent=LotjaGi1g1v0407500_LC.1
###
LjG1.1_chr1	PGSB	three_prime_UTR	89714525	89715346	.	+	.	ID=LotjaGi1g1v0407500_LC.1.three_prime_UTR.2;Parent=LotjaGi1g1v0407500_LC.1
LjG1.1_chr1	PGSB	gene	89727571	89728384	.	+	.	ID=LotjaGi1g1v0407600_LC
LjG1.1_chr1	PGSB	mRNA	89727571	89728384	.	+	.	ID=LotjaGi1g1v0407600_LC.1;Parent=LotjaGi1g1v0407600_LC;description=S-RNase;ahrdqual=***;GO=GO:0003723,GO:0033897,GO:0090502;IPR=IPR001568,IPR001568;Pfam=PF00445,SSF55895;te-related=0
LjG1.1_chr1	PGSB	five_prime_UTR	89727571	89727822	.	+	.	ID=LotjaGi1g1v0407600_LC.1.five_prime_UTR.1;Parent=LotjaGi1g1v0407600_LC.1
LjG1.1_chr1	PGSB	exon	89727571	89728384	.	+	.	ID=LotjaGi1g1v0407600_LC.1.exon.1;Parent=LotjaGi1g1v0407600_LC.1
LjG1.1_chr1	PGSB	CDS	89727823	89728197	.	+	0	ID=LotjaGi1g1v0407600_LC.1.CDS.1;Parent=LotjaGi1g1v0407600_LC.1
LjG1.1_chr1	PGSB	three_prime_UTR	89728198	89728384	.	+	.	ID=LotjaGi1g1v0407600_LC.1.three_prime_UTR.2;Parent=LotjaGi1g1v0407600_LC.1
###
LjG1.1_chr1	PGSB	three_prime_UTR	89728198	89728384	.	+	.	ID=LotjaGi1g1v0407600_LC.1.three_prime_UTR.2;Parent=LotjaGi1g1v0407600_LC.1
LjG1.1_chr1	PGSB	gene	89730679	89734097	.	-	.	ID=LotjaGi1g1v0407700
LjG1.1_chr1	PGSB	mRNA	89730679	89734059	.	-	.	ID=LotjaGi1g1v0407700.1;Parent=LotjaGi1g1v0407700;description=F-box protein family;ahrdqual=***;IPR=IPR001810,IPR001810,IPR017451;Pfam=PF00646,SSF81383,TIGR01640;te-related=0
LjG1.1_chr1	PGSB	exon	89730679	89731241	.	-	.	ID=LotjaGi1g1v0407700.1.exon.1;Parent=LotjaGi1g1v0407700.1
LjG1.1_chr1	PGSB	three_prime_UTR	89730679	89731241	.	-	.	ID=LotjaGi1g1v0407700.1.three_prime_UTR.1;Parent=LotjaGi1g1v0407700.1
LjG1.1_chr1	PGSB	three_prime_UTR	89732447	89732469	.	-	.	ID=LotjaGi1g1v0407700.1.three_prime_UTR.2;Parent=LotjaGi1g1v0407700.1
LjG1.1_chr1	PGSB	exon	89732447	89734059	.	-	.	ID=LotjaGi1g1v0407700.1.exon.2;Parent=LotjaGi1g1v0407700.1
LjG1.1_chr1	PGSB	CDS	89732470	89733558	.	-	0	ID=LotjaGi1g1v0407700.1.CDS.1;Parent=LotjaGi1g1v0407700.1
LjG1.1_chr1	PGSB	five_prime_UTR	89733559	89734059	.	-	.	ID=LotjaGi1g1v0407700.1.five_prime_UTR.3;Parent=LotjaGi1g1v0407700.1
LjG1.1_chr1	PGSB	mRNA	89730679	89734097	.	-	.	ID=LotjaGi1g1v0407700.2;Parent=LotjaGi1g1v0407700;description=F-box protein family;ahrdqual=***;te-related=0
LjG1.1_chr1	PGSB	exon	89730679	89731241	.	-	.	ID=LotjaGi1g1v0407700.2.exon.1;Parent=LotjaGi1g1v0407700.2
LjG1.1_chr1	PGSB	three_prime_UTR	89730679	89731241	.	-	.	ID=LotjaGi1g1v0407700.2.three_prime_UTR.1;Parent=LotjaGi1g1v0407700.2
LjG1.1_chr1	PGSB	three_prime_UTR	89732443	89732469	.	-	.	ID=LotjaGi1g1v0407700.2.three_prime_UTR.2;Parent=LotjaGi1g1v0407700.2
LjG1.1_chr1	PGSB	exon	89732443	89734097	.	-	.	ID=LotjaGi1g1v0407700.2.exon.2;Parent=LotjaGi1g1v0407700.2
LjG1.1_chr1	PGSB	CDS	89732470	89733558	.	-	0	ID=LotjaGi1g1v0407700.2.CDS.1;Parent=LotjaGi1g1v0407700.2
LjG1.1_chr1	PGSB	five_prime_UTR	89733559	89734097	.	-	.	ID=LotjaGi1g1v0407700.2.five_prime_UTR.3;Parent=LotjaGi1g1v0407700.2
LjG1.1_chr1	PGSB	mRNA	89730902	89733587	.	-	.	ID=LotjaGi1g1v0407700.3;Parent=LotjaGi1g1v0407700;description=F-box protein family;ahrdqual=***;te-related=0
LjG1.1_chr1	PGSB	exon	89730902	89731244	.	-	.	ID=LotjaGi1g1v0407700.3.exon.1;Parent=LotjaGi1g1v0407700.3
LjG1.1_chr1	PGSB	three_prime_UTR	89730902	89731244	.	-	.	ID=LotjaGi1g1v0407700.3.three_prime_UTR.1;Parent=LotjaGi1g1v0407700.3
LjG1.1_chr1	PGSB	three_prime_UTR	89732447	89732469	.	-	.	ID=LotjaGi1g1v0407700.3.three_prime_UTR.2;Parent=LotjaGi1g1v0407700.3
LjG1.1_chr1	PGSB	exon	89732447	89733587	.	-	.	ID=LotjaGi1g1v0407700.3.exon.2;Parent=LotjaGi1g1v0407700.3
LjG1.1_chr1	PGSB	CDS	89732470	89733558	.	-	0	ID=LotjaGi1g1v0407700.3.CDS.1;Parent=LotjaGi1g1v0407700.3
LjG1.1_chr1	PGSB	five_prime_UTR	89733559	89733587	.	-	.	ID=LotjaGi1g1v0407700.3.five_prime_UTR.3;Parent=LotjaGi1g1v0407700.3
###
LjG1.1_chr1	PGSB	five_prime_UTR	89733559	89733587	.	-	.	ID=LotjaGi1g1v0407700.3.five_prime_UTR.3;Parent=LotjaGi1g1v0407700.3
LjG1.1_chr1	PGSB	gene	89748659	89758036	.	-	.	ID=LotjaGi1g1v0407800_LC
LjG1.1_chr1	PGSB	mRNA	89748659	89758036	.	-	.	ID=LotjaGi1g1v0407800_LC.1;Parent=LotjaGi1g1v0407800_LC;description=Tocopherol cyclase;ahrdqual=*-*;GO=GO:0006979,GO:0009651,GO:0009976;IPR=IPR025893;Pfam=PF14249;te-related=0
LjG1.1_chr1	PGSB	exon	89748659	89748835	.	-	.	ID=LotjaGi1g1v0407800_LC.1.exon.1;Parent=LotjaGi1g1v0407800_LC.1
LjG1.1_chr1	PGSB	CDS	89748659	89748835	.	-	0	ID=LotjaGi1g1v0407800_LC.1.CDS.1;Parent=LotjaGi1g1v0407800_LC.1
LjG1.1_chr1	PGSB	exon	89748919	89749068	.	-	.	ID=LotjaGi1g1v0407800_LC.1.exon.2;Parent=LotjaGi1g1v0407800_LC.1
LjG1.1_chr1	PGSB	CDS	89748919	89749068	.	-	0	ID=LotjaGi1g1v0407800_LC.1.CDS.2;Parent=LotjaGi1g1v0407800_LC.1
LjG1.1_chr1	PGSB	CDS	89749598	89749624	.	-	0	ID=LotjaGi1g1v0407800_LC.1.CDS.3;Parent=LotjaGi1g1v0407800_LC.1
LjG1.1_chr1	PGSB	exon	89749598	89749714	.	-	.	ID=LotjaGi1g1v0407800_LC.1.exon.3;Parent=LotjaGi1g1v0407800_LC.1
LjG1.1_chr1	PGSB	five_prime_UTR	89749625	89749714	.	-	.	ID=LotjaGi1g1v0407800_LC.1.five_prime_UTR.1;Parent=LotjaGi1g1v0407800_LC.1
LjG1.1_chr1	PGSB	exon	89750302	89750415	.	-	.	ID=LotjaGi1g1v0407800_LC.1.exon.4;Parent=LotjaGi1g1v0407800_LC.1
LjG1.1_chr1	PGSB	five_prime_UTR	89750302	89750415	.	-	.	ID=LotjaGi1g1v0407800_LC.1.five_prime_UTR.2;Parent=LotjaGi1g1v0407800_LC.1
LjG1.1_chr1	PGSB	exon	89750785	89750886	.	-	.	ID=LotjaGi1g1v0407800_LC.1.exon.5;Parent=LotjaGi1g1v0407800_LC.1
LjG1.1_chr1	PGSB	five_prime_UTR	89750785	89750886	.	-	.	ID=LotjaGi1g1v0407800_LC.1.five_prime_UTR.3;Parent=LotjaGi1g1v0407800_LC.1
LjG1.1_chr1	PGSB	exon	89751712	89751881	.	-	.	ID=LotjaGi1g1v0407800_LC.1.exon.6;Parent=LotjaGi1g1v0407800_LC.1
LjG1.1_chr1	PGSB	five_prime_UTR	89751712	89751881	.	-	.	ID=LotjaGi1g1v0407800_LC.1.five_prime_UTR.4;Parent=LotjaGi1g1v0407800_LC.1
LjG1.1_chr1	PGSB	exon	89751967	89752043	.	-	.	ID=LotjaGi1g1v0407800_LC.1.exon.7;Parent=LotjaGi1g1v0407800_LC.1
LjG1.1_chr1	PGSB	five_prime_UTR	89751967	89752043	.	-	.	ID=LotjaGi1g1v0407800_LC.1.five_prime_UTR.5;Parent=LotjaGi1g1v0407800_LC.1
LjG1.1_chr1	PGSB	exon	89757294	89757377	.	-	.	ID=LotjaGi1g1v0407800_LC.1.exon.8;Parent=LotjaGi1g1v0407800_LC.1
LjG1.1_chr1	PGSB	five_prime_UTR	89757294	89757377	.	-	.	ID=LotjaGi1g1v0407800_LC.1.five_prime_UTR.6;Parent=LotjaGi1g1v0407800_LC.1
LjG1.1_chr1	PGSB	exon	89757457	89757701	.	-	.	ID=LotjaGi1g1v0407800_LC.1.exon.9;Parent=LotjaGi1g1v0407800_LC.1
LjG1.1_chr1	PGSB	five_prime_UTR	89757457	89757701	.	-	.	ID=LotjaGi1g1v0407800_LC.1.five_prime_UTR.7;Parent=LotjaGi1g1v0407800_LC.1
LjG1.1_chr1	PGSB	exon	89757779	89758036	.	-	.	ID=LotjaGi1g1v0407800_LC.1.exon.10;Parent=LotjaGi1g1v0407800_LC.1
LjG1.1_chr1	PGSB	five_prime_UTR	89757779	89758036	.	-	.	ID=LotjaGi1g1v0407800_LC.1.five_prime_UTR.8;Parent=LotjaGi1g1v0407800_LC.1
###
LjG1.1_chr1	PGSB	five_prime_UTR	89757779	89758036	.	-	.	ID=LotjaGi1g1v0407800_LC.1.five_prime_UTR.8;Parent=LotjaGi1g1v0407800_LC.1
LjG1.1_chr1	PGSB	gene	89756261	89756905	.	+	.	ID=LotjaGi1g1v0407900_LC
LjG1.1_chr1	PGSB	mRNA	89756261	89756905	.	+	.	ID=LotjaGi1g1v0407900_LC.1;Parent=LotjaGi1g1v0407900_LC;description=BED zinc finger,hAT family dimerization domain;ahrdqual=*-*;GO=GO:0003677,GO:0046983;IPR=IPR012337,IPR008906;Pfam=SSF53098,PF05699;te-related=1
LjG1.1_chr1	PGSB	five_prime_UTR	89756261	89756290	.	+	.	ID=LotjaGi1g1v0407900_LC.1.five_prime_UTR.1;Parent=LotjaGi1g1v0407900_LC.1
LjG1.1_chr1	PGSB	exon	89756261	89756585	.	+	.	ID=LotjaGi1g1v0407900_LC.1.exon.1;Parent=LotjaGi1g1v0407900_LC.1
LjG1.1_chr1	PGSB	CDS	89756291	89756585	.	+	0	ID=LotjaGi1g1v0407900_LC.1.CDS.1;Parent=LotjaGi1g1v0407900_LC.1
LjG1.1_chr1	PGSB	CDS	89756701	89756756	.	+	2	ID=LotjaGi1g1v0407900_LC.1.CDS.2;Parent=LotjaGi1g1v0407900_LC.1
LjG1.1_chr1	PGSB	exon	89756701	89756905	.	+	.	ID=LotjaGi1g1v0407900_LC.1.exon.2;Parent=LotjaGi1g1v0407900_LC.1
LjG1.1_chr1	PGSB	three_prime_UTR	89756757	89756905	.	+	.	ID=LotjaGi1g1v0407900_LC.1.three_prime_UTR.2;Parent=LotjaGi1g1v0407900_LC.1
###
LjG1.1_chr1	PGSB	three_prime_UTR	89756757	89756905	.	+	.	ID=LotjaGi1g1v0407900_LC.1.three_prime_UTR.2;Parent=LotjaGi1g1v0407900_LC.1
LjG1.1_chr1	PGSB	gene	89764705	89765129	.	-	.	ID=LotjaGi1g1v0408000_LC
LjG1.1_chr1	PGSB	mRNA	89764705	89765129	.	-	.	ID=LotjaGi1g1v0408000_LC.1;Parent=LotjaGi1g1v0408000_LC;description=F-box protein family;ahrdqual=*-*;te-related=0
LjG1.1_chr1	PGSB	CDS	89764705	89765127	.	-	0	ID=LotjaGi1g1v0408000_LC.1.CDS.1;Parent=LotjaGi1g1v0408000_LC.1
LjG1.1_chr1	PGSB	exon	89764705	89765129	.	-	.	ID=LotjaGi1g1v0408000_LC.1.exon.1;Parent=LotjaGi1g1v0408000_LC.1
LjG1.1_chr1	PGSB	five_prime_UTR	89765128	89765129	.	-	.	ID=LotjaGi1g1v0408000_LC.1.five_prime_UTR.1;Parent=LotjaGi1g1v0408000_LC.1
###
LjG1.1_chr1	PGSB	five_prime_UTR	89765128	89765129	.	-	.	ID=LotjaGi1g1v0408000_LC.1.five_prime_UTR.1;Parent=LotjaGi1g1v0408000_LC.1
LjG1.1_chr1	PGSB	gene	89767397	89771760	.	-	.	ID=LotjaGi1g1v0408100
LjG1.1_chr1	PGSB	mRNA	89767397	89771760	.	-	.	ID=LotjaGi1g1v0408100.1;Parent=LotjaGi1g1v0408100;description=Glutathione S-transferase;ahrdqual=***;GO=GO:0016740;IPR=IPR004045,IPR012336;Pfam=PF02798,SSF52833;te-related=0
LjG1.1_chr1	PGSB	exon	89767397	89769737	.	-	.	ID=LotjaGi1g1v0408100.1.exon.1;Parent=LotjaGi1g1v0408100.1
LjG1.1_chr1	PGSB	three_prime_UTR	89767397	89769737	.	-	.	ID=LotjaGi1g1v0408100.1.three_prime_UTR.1;Parent=LotjaGi1g1v0408100.1
LjG1.1_chr1	PGSB	three_prime_UTR	89770635	89771200	.	-	.	ID=LotjaGi1g1v0408100.1.three_prime_UTR.2;Parent=LotjaGi1g1v0408100.1
LjG1.1_chr1	PGSB	exon	89770635	89771760	.	-	.	ID=LotjaGi1g1v0408100.1.exon.2;Parent=LotjaGi1g1v0408100.1
LjG1.1_chr1	PGSB	CDS	89771201	89771530	.	-	0	ID=LotjaGi1g1v0408100.1.CDS.1;Parent=LotjaGi1g1v0408100.1
LjG1.1_chr1	PGSB	five_prime_UTR	89771531	89771760	.	-	.	ID=LotjaGi1g1v0408100.1.five_prime_UTR.3;Parent=LotjaGi1g1v0408100.1
LjG1.1_chr1	PGSB	mRNA	89767397	89771760	.	-	.	ID=LotjaGi1g1v0408100.2;Parent=LotjaGi1g1v0408100;description=Glutathione S-transferase;ahrdqual=***;GO=GO:0016740;IPR=IPR004045,IPR012336;Pfam=PF02798,SSF52833;te-related=0
LjG1.1_chr1	PGSB	exon	89767397	89769737	.	-	.	ID=LotjaGi1g1v0408100.2.exon.1;Parent=LotjaGi1g1v0408100.2
LjG1.1_chr1	PGSB	three_prime_UTR	89767397	89769737	.	-	.	ID=LotjaGi1g1v0408100.2.three_prime_UTR.1;Parent=LotjaGi1g1v0408100.2
LjG1.1_chr1	PGSB	three_prime_UTR	89770635	89770644	.	-	.	ID=LotjaGi1g1v0408100.2.three_prime_UTR.2;Parent=LotjaGi1g1v0408100.2
LjG1.1_chr1	PGSB	exon	89770635	89770686	.	-	.	ID=LotjaGi1g1v0408100.2.exon.2;Parent=LotjaGi1g1v0408100.2
LjG1.1_chr1	PGSB	CDS	89770645	89770686	.	-	0	ID=LotjaGi1g1v0408100.2.CDS.1;Parent=LotjaGi1g1v0408100.2
LjG1.1_chr1	PGSB	CDS	89771222	89771530	.	-	0	ID=LotjaGi1g1v0408100.2.CDS.2;Parent=LotjaGi1g1v0408100.2
LjG1.1_chr1	PGSB	exon	89771222	89771760	.	-	.	ID=LotjaGi1g1v0408100.2.exon.3;Parent=LotjaGi1g1v0408100.2
LjG1.1_chr1	PGSB	five_prime_UTR	89771531	89771760	.	-	.	ID=LotjaGi1g1v0408100.2.five_prime_UTR.3;Parent=LotjaGi1g1v0408100.2
LjG1.1_chr1	PGSB	mRNA	89767840	89771604	.	-	.	ID=LotjaGi1g1v0408100.3;Parent=LotjaGi1g1v0408100;description=Glutathione S-transferase;ahrdqual=***;GO=GO:0016740;te-related=0
LjG1.1_chr1	PGSB	exon	89767840	89769117	.	-	.	ID=LotjaGi1g1v0408100.3.exon.1;Parent=LotjaGi1g1v0408100.3
LjG1.1_chr1	PGSB	three_prime_UTR	89767840	89769117	.	-	.	ID=LotjaGi1g1v0408100.3.three_prime_UTR.1;Parent=LotjaGi1g1v0408100.3
LjG1.1_chr1	PGSB	exon	89769488	89769737	.	-	.	ID=LotjaGi1g1v0408100.3.exon.2;Parent=LotjaGi1g1v0408100.3
LjG1.1_chr1	PGSB	three_prime_UTR	89769488	89769737	.	-	.	ID=LotjaGi1g1v0408100.3.three_prime_UTR.2;Parent=LotjaGi1g1v0408100.3
LjG1.1_chr1	PGSB	three_prime_UTR	89770158	89770644	.	-	.	ID=LotjaGi1g1v0408100.3.three_prime_UTR.3;Parent=LotjaGi1g1v0408100.3
LjG1.1_chr1	PGSB	exon	89770158	89770686	.	-	.	ID=LotjaGi1g1v0408100.3.exon.3;Parent=LotjaGi1g1v0408100.3
LjG1.1_chr1	PGSB	CDS	89770645	89770686	.	-	0	ID=LotjaGi1g1v0408100.3.CDS.1;Parent=LotjaGi1g1v0408100.3
LjG1.1_chr1	PGSB	CDS	89771222	89771530	.	-	0	ID=LotjaGi1g1v0408100.3.CDS.2;Parent=LotjaGi1g1v0408100.3
LjG1.1_chr1	PGSB	exon	89771222	89771604	.	-	.	ID=LotjaGi1g1v0408100.3.exon.4;Parent=LotjaGi1g1v0408100.3
LjG1.1_chr1	PGSB	five_prime_UTR	89771531	89771604	.	-	.	ID=LotjaGi1g1v0408100.3.five_prime_UTR.4;Parent=LotjaGi1g1v0408100.3
###
LjG1.1_chr1	PGSB	five_prime_UTR	89771531	89771604	.	-	.	ID=LotjaGi1g1v0408100.3.five_prime_UTR.4;Parent=LotjaGi1g1v0408100.3
LjG1.1_chr1	PGSB	gene	89811143	89814028	.	-	.	ID=LotjaGi1g1v0408200
LjG1.1_chr1	PGSB	mRNA	89811143	89814028	.	-	.	ID=LotjaGi1g1v0408200.1;Parent=LotjaGi1g1v0408200;description=Lachrymatory-factor synthase;ahrdqual=***;IPR=IPR019587;Pfam=SSF55961,PF10604;te-related=0
LjG1.1_chr1	PGSB	exon	89811143	89811408	.	-	.	ID=LotjaGi1g1v0408200.1.exon.1;Parent=LotjaGi1g1v0408200.1
LjG1.1_chr1	PGSB	three_prime_UTR	89811143	89811408	.	-	.	ID=LotjaGi1g1v0408200.1.three_prime_UTR.1;Parent=LotjaGi1g1v0408200.1
LjG1.1_chr1	PGSB	three_prime_UTR	89811726	89813273	.	-	.	ID=LotjaGi1g1v0408200.1.three_prime_UTR.2;Parent=LotjaGi1g1v0408200.1
LjG1.1_chr1	PGSB	exon	89811726	89814028	.	-	.	ID=LotjaGi1g1v0408200.1.exon.2;Parent=LotjaGi1g1v0408200.1
LjG1.1_chr1	PGSB	CDS	89813274	89813780	.	-	0	ID=LotjaGi1g1v0408200.1.CDS.1;Parent=LotjaGi1g1v0408200.1
LjG1.1_chr1	PGSB	five_prime_UTR	89813781	89814028	.	-	.	ID=LotjaGi1g1v0408200.1.five_prime_UTR.3;Parent=LotjaGi1g1v0408200.1
###
LjG1.1_chr1	PGSB	five_prime_UTR	89813781	89814028	.	-	.	ID=LotjaGi1g1v0408200.1.five_prime_UTR.3;Parent=LotjaGi1g1v0408200.1
LjG1.1_chr1	PGSB	gene	89828095	89829120	.	+	.	ID=LotjaGi1g1v0408300
LjG1.1_chr1	PGSB	mRNA	89828095	89829120	.	+	.	ID=LotjaGi1g1v0408300.1;Parent=LotjaGi1g1v0408300;description=Avr9/Cf-9 rapidly elicited protein;ahrdqual=***;IPR=IPR008480;Pfam=PF05553;te-related=0
LjG1.1_chr1	PGSB	five_prime_UTR	89828095	89828316	.	+	.	ID=LotjaGi1g1v0408300.1.five_prime_UTR.1;Parent=LotjaGi1g1v0408300.1
LjG1.1_chr1	PGSB	exon	89828095	89829120	.	+	.	ID=LotjaGi1g1v0408300.1.exon.1;Parent=LotjaGi1g1v0408300.1
LjG1.1_chr1	PGSB	CDS	89828317	89828844	.	+	0	ID=LotjaGi1g1v0408300.1.CDS.1;Parent=LotjaGi1g1v0408300.1
LjG1.1_chr1	PGSB	three_prime_UTR	89828845	89829120	.	+	.	ID=LotjaGi1g1v0408300.1.three_prime_UTR.2;Parent=LotjaGi1g1v0408300.1
###
LjG1.1_chr1	PGSB	three_prime_UTR	89828845	89829120	.	+	.	ID=LotjaGi1g1v0408300.1.three_prime_UTR.2;Parent=LotjaGi1g1v0408300.1
LjG1.1_chr1	PGSB	gene	89837352	89839342	.	+	.	ID=LotjaGi1g1v0408400_LC
LjG1.1_chr1	PGSB	mRNA	89837352	89839342	.	+	.	ID=LotjaGi1g1v0408400_LC.1;Parent=LotjaGi1g1v0408400_LC;description=Eukaryotic translation initiation factor 3 subunit A;ahrdqual=--*;GO=GO:0003674,GO:0003723,GO:0003743,GO:0005737,GO:0005852,GO:0006412,GO:0006413,GO:0008150;te-related=0
LjG1.1_chr1	PGSB	five_prime_UTR	89837352	89837993	.	+	.	ID=LotjaGi1g1v0408400_LC.1.five_prime_UTR.1;Parent=LotjaGi1g1v0408400_LC.1
LjG1.1_chr1	PGSB	exon	89837352	89839342	.	+	.	ID=LotjaGi1g1v0408400_LC.1.exon.1;Parent=LotjaGi1g1v0408400_LC.1
LjG1.1_chr1	PGSB	CDS	89837994	89838566	.	+	0	ID=LotjaGi1g1v0408400_LC.1.CDS.1;Parent=LotjaGi1g1v0408400_LC.1
LjG1.1_chr1	PGSB	three_prime_UTR	89838567	89839342	.	+	.	ID=LotjaGi1g1v0408400_LC.1.three_prime_UTR.2;Parent=LotjaGi1g1v0408400_LC.1
###
LjG1.1_chr1	PGSB	three_prime_UTR	89838567	89839342	.	+	.	ID=LotjaGi1g1v0408400_LC.1.three_prime_UTR.2;Parent=LotjaGi1g1v0408400_LC.1
LjG1.1_chr1	PGSB	gene	89841292	89849768	.	+	.	ID=LotjaGi1g1v0408500
LjG1.1_chr1	PGSB	mRNA	89841292	89849768	.	+	.	ID=LotjaGi1g1v0408500.1;Parent=LotjaGi1g1v0408500;description=Kinase family protein;ahrdqual=***;GO=GO:0004672,GO:0004674,GO:0005524,GO:0005634,GO:0005737,GO:0006468,GO:0008360,GO:0016301,GO:0016310,GO:0018105;IPR=IPR011009,IPR000719;Pfam=SSF56112,PF00069;te-related=0
LjG1.1_chr1	PGSB	five_prime_UTR	89841292	89841641	.	+	.	ID=LotjaGi1g1v0408500.1.five_prime_UTR.1;Parent=LotjaGi1g1v0408500.1
LjG1.1_chr1	PGSB	exon	89841292	89841944	.	+	.	ID=LotjaGi1g1v0408500.1.exon.1;Parent=LotjaGi1g1v0408500.1
LjG1.1_chr1	PGSB	CDS	89841642	89841944	.	+	0	ID=LotjaGi1g1v0408500.1.CDS.1;Parent=LotjaGi1g1v0408500.1
LjG1.1_chr1	PGSB	exon	89842139	89842249	.	+	.	ID=LotjaGi1g1v0408500.1.exon.2;Parent=LotjaGi1g1v0408500.1
LjG1.1_chr1	PGSB	CDS	89842139	89842249	.	+	0	ID=LotjaGi1g1v0408500.1.CDS.2;Parent=LotjaGi1g1v0408500.1
LjG1.1_chr1	PGSB	exon	89842338	89842411	.	+	.	ID=LotjaGi1g1v0408500.1.exon.3;Parent=LotjaGi1g1v0408500.1
LjG1.1_chr1	PGSB	CDS	89842338	89842411	.	+	0	ID=LotjaGi1g1v0408500.1.CDS.3;Parent=LotjaGi1g1v0408500.1
LjG1.1_chr1	PGSB	exon	89842510	89842579	.	+	.	ID=LotjaGi1g1v0408500.1.exon.4;Parent=LotjaGi1g1v0408500.1
LjG1.1_chr1	PGSB	CDS	89842510	89842579	.	+	1	ID=LotjaGi1g1v0408500.1.CDS.4;Parent=LotjaGi1g1v0408500.1
LjG1.1_chr1	PGSB	exon	89842664	89842719	.	+	.	ID=LotjaGi1g1v0408500.1.exon.5;Parent=LotjaGi1g1v0408500.1
LjG1.1_chr1	PGSB	CDS	89842664	89842719	.	+	0	ID=LotjaGi1g1v0408500.1.CDS.5;Parent=LotjaGi1g1v0408500.1
LjG1.1_chr1	PGSB	exon	89842819	89842890	.	+	.	ID=LotjaGi1g1v0408500.1.exon.6;Parent=LotjaGi1g1v0408500.1
LjG1.1_chr1	PGSB	CDS	89842819	89842890	.	+	1	ID=LotjaGi1g1v0408500.1.CDS.6;Parent=LotjaGi1g1v0408500.1
LjG1.1_chr1	PGSB	exon	89844870	89844964	.	+	.	ID=LotjaGi1g1v0408500.1.exon.7;Parent=LotjaGi1g1v0408500.1
LjG1.1_chr1	PGSB	CDS	89844870	89844964	.	+	1	ID=LotjaGi1g1v0408500.1.CDS.7;Parent=LotjaGi1g1v0408500.1
LjG1.1_chr1	PGSB	exon	89845057	89845123	.	+	.	ID=LotjaGi1g1v0408500.1.exon.8;Parent=LotjaGi1g1v0408500.1
LjG1.1_chr1	PGSB	CDS	89845057	89845123	.	+	2	ID=LotjaGi1g1v0408500.1.CDS.8;Parent=LotjaGi1g1v0408500.1
LjG1.1_chr1	PGSB	exon	89845205	89845334	.	+	.	ID=LotjaGi1g1v0408500.1.exon.9;Parent=LotjaGi1g1v0408500.1
LjG1.1_chr1	PGSB	CDS	89845205	89845334	.	+	1	ID=LotjaGi1g1v0408500.1.CDS.9;Parent=LotjaGi1g1v0408500.1
LjG1.1_chr1	PGSB	exon	89845414	89845632	.	+	.	ID=LotjaGi1g1v0408500.1.exon.10;Parent=LotjaGi1g1v0408500.1
LjG1.1_chr1	PGSB	CDS	89845414	89845632	.	+	0	ID=LotjaGi1g1v0408500.1.CDS.10;Parent=LotjaGi1g1v0408500.1
LjG1.1_chr1	PGSB	exon	89845727	89845869	.	+	.	ID=LotjaGi1g1v0408500.1.exon.11;Parent=LotjaGi1g1v0408500.1
LjG1.1_chr1	PGSB	CDS	89845727	89845869	.	+	0	ID=LotjaGi1g1v0408500.1.CDS.11;Parent=LotjaGi1g1v0408500.1
LjG1.1_chr1	PGSB	exon	89845947	89846121	.	+	.	ID=LotjaGi1g1v0408500.1.exon.12;Parent=LotjaGi1g1v0408500.1
LjG1.1_chr1	PGSB	CDS	89845947	89846121	.	+	1	ID=LotjaGi1g1v0408500.1.CDS.12;Parent=LotjaGi1g1v0408500.1
LjG1.1_chr1	PGSB	exon	89846257	89846347	.	+	.	ID=LotjaGi1g1v0408500.1.exon.13;Parent=LotjaGi1g1v0408500.1
LjG1.1_chr1	PGSB	CDS	89846257	89846347	.	+	0	ID=LotjaGi1g1v0408500.1.CDS.13;Parent=LotjaGi1g1v0408500.1
LjG1.1_chr1	PGSB	exon	89846464	89846621	.	+	.	ID=LotjaGi1g1v0408500.1.exon.14;Parent=LotjaGi1g1v0408500.1
LjG1.1_chr1	PGSB	CDS	89846464	89846621	.	+	2	ID=LotjaGi1g1v0408500.1.CDS.14;Parent=LotjaGi1g1v0408500.1
LjG1.1_chr1	PGSB	exon	89846723	89846911	.	+	.	ID=LotjaGi1g1v0408500.1.exon.15;Parent=LotjaGi1g1v0408500.1
LjG1.1_chr1	PGSB	CDS	89846723	89846911	.	+	0	ID=LotjaGi1g1v0408500.1.CDS.15;Parent=LotjaGi1g1v0408500.1
LjG1.1_chr1	PGSB	CDS	89846985	89847044	.	+	0	ID=LotjaGi1g1v0408500.1.CDS.16;Parent=LotjaGi1g1v0408500.1
LjG1.1_chr1	PGSB	exon	89846985	89848495	.	+	.	ID=LotjaGi1g1v0408500.1.exon.16;Parent=LotjaGi1g1v0408500.1
LjG1.1_chr1	PGSB	three_prime_UTR	89847045	89848495	.	+	.	ID=LotjaGi1g1v0408500.1.three_prime_UTR.2;Parent=LotjaGi1g1v0408500.1
LjG1.1_chr1	PGSB	exon	89848627	89849768	.	+	.	ID=LotjaGi1g1v0408500.1.exon.17;Parent=LotjaGi1g1v0408500.1
LjG1.1_chr1	PGSB	three_prime_UTR	89848627	89849768	.	+	.	ID=LotjaGi1g1v0408500.1.three_prime_UTR.3;Parent=LotjaGi1g1v0408500.1
LjG1.1_chr1	PGSB	mRNA	89841352	89849147	.	+	.	ID=LotjaGi1g1v0408500.2;Parent=LotjaGi1g1v0408500;description=Kinase family protein;ahrdqual=***;GO=GO:0004672,GO:0004674,GO:0005524,GO:0005634,GO:0005737,GO:0006468,GO:0008360,GO:0016301,GO:0016310,GO:0018105;te-related=0
LjG1.1_chr1	PGSB	five_prime_UTR	89841352	89841641	.	+	.	ID=LotjaGi1g1v0408500.2.five_prime_UTR.1;Parent=LotjaGi1g1v0408500.2
LjG1.1_chr1	PGSB	exon	89841352	89841944	.	+	.	ID=LotjaGi1g1v0408500.2.exon.1;Parent=LotjaGi1g1v0408500.2
LjG1.1_chr1	PGSB	CDS	89841642	89841944	.	+	0	ID=LotjaGi1g1v0408500.2.CDS.1;Parent=LotjaGi1g1v0408500.2
LjG1.1_chr1	PGSB	exon	89842139	89842249	.	+	.	ID=LotjaGi1g1v0408500.2.exon.2;Parent=LotjaGi1g1v0408500.2
LjG1.1_chr1	PGSB	CDS	89842139	89842249	.	+	0	ID=LotjaGi1g1v0408500.2.CDS.2;Parent=LotjaGi1g1v0408500.2
LjG1.1_chr1	PGSB	exon	89842338	89842411	.	+	.	ID=LotjaGi1g1v0408500.2.exon.3;Parent=LotjaGi1g1v0408500.2
LjG1.1_chr1	PGSB	CDS	89842338	89842411	.	+	0	ID=LotjaGi1g1v0408500.2.CDS.3;Parent=LotjaGi1g1v0408500.2
LjG1.1_chr1	PGSB	exon	89842510	89842579	.	+	.	ID=LotjaGi1g1v0408500.2.exon.4;Parent=LotjaGi1g1v0408500.2
LjG1.1_chr1	PGSB	CDS	89842510	89842579	.	+	1	ID=LotjaGi1g1v0408500.2.CDS.4;Parent=LotjaGi1g1v0408500.2
LjG1.1_chr1	PGSB	exon	89842664	89842719	.	+	.	ID=LotjaGi1g1v0408500.2.exon.5;Parent=LotjaGi1g1v0408500.2
LjG1.1_chr1	PGSB	CDS	89842664	89842719	.	+	0	ID=LotjaGi1g1v0408500.2.CDS.5;Parent=LotjaGi1g1v0408500.2
LjG1.1_chr1	PGSB	exon	89842819	89842890	.	+	.	ID=LotjaGi1g1v0408500.2.exon.6;Parent=LotjaGi1g1v0408500.2
LjG1.1_chr1	PGSB	CDS	89842819	89842890	.	+	1	ID=LotjaGi1g1v0408500.2.CDS.6;Parent=LotjaGi1g1v0408500.2
LjG1.1_chr1	PGSB	exon	89844870	89844964	.	+	.	ID=LotjaGi1g1v0408500.2.exon.7;Parent=LotjaGi1g1v0408500.2
LjG1.1_chr1	PGSB	CDS	89844870	89844964	.	+	1	ID=LotjaGi1g1v0408500.2.CDS.7;Parent=LotjaGi1g1v0408500.2
LjG1.1_chr1	PGSB	exon	89845057	89845123	.	+	.	ID=LotjaGi1g1v0408500.2.exon.8;Parent=LotjaGi1g1v0408500.2
LjG1.1_chr1	PGSB	CDS	89845057	89845123	.	+	2	ID=LotjaGi1g1v0408500.2.CDS.8;Parent=LotjaGi1g1v0408500.2
LjG1.1_chr1	PGSB	exon	89845205	89845334	.	+	.	ID=LotjaGi1g1v0408500.2.exon.9;Parent=LotjaGi1g1v0408500.2
LjG1.1_chr1	PGSB	CDS	89845205	89845334	.	+	1	ID=LotjaGi1g1v0408500.2.CDS.9;Parent=LotjaGi1g1v0408500.2
LjG1.1_chr1	PGSB	exon	89845414	89845632	.	+	.	ID=LotjaGi1g1v0408500.2.exon.10;Parent=LotjaGi1g1v0408500.2
LjG1.1_chr1	PGSB	CDS	89845414	89845632	.	+	0	ID=LotjaGi1g1v0408500.2.CDS.10;Parent=LotjaGi1g1v0408500.2
LjG1.1_chr1	PGSB	exon	89845727	89845869	.	+	.	ID=LotjaGi1g1v0408500.2.exon.11;Parent=LotjaGi1g1v0408500.2
LjG1.1_chr1	PGSB	CDS	89845727	89845869	.	+	0	ID=LotjaGi1g1v0408500.2.CDS.11;Parent=LotjaGi1g1v0408500.2
LjG1.1_chr1	PGSB	exon	89845947	89846121	.	+	.	ID=LotjaGi1g1v0408500.2.exon.12;Parent=LotjaGi1g1v0408500.2
LjG1.1_chr1	PGSB	CDS	89845947	89846121	.	+	1	ID=LotjaGi1g1v0408500.2.CDS.12;Parent=LotjaGi1g1v0408500.2
LjG1.1_chr1	PGSB	exon	89846257	89846347	.	+	.	ID=LotjaGi1g1v0408500.2.exon.13;Parent=LotjaGi1g1v0408500.2
LjG1.1_chr1	PGSB	CDS	89846257	89846347	.	+	0	ID=LotjaGi1g1v0408500.2.CDS.13;Parent=LotjaGi1g1v0408500.2
LjG1.1_chr1	PGSB	exon	89846464	89846621	.	+	.	ID=LotjaGi1g1v0408500.2.exon.14;Parent=LotjaGi1g1v0408500.2
LjG1.1_chr1	PGSB	CDS	89846464	89846621	.	+	2	ID=LotjaGi1g1v0408500.2.CDS.14;Parent=LotjaGi1g1v0408500.2
LjG1.1_chr1	PGSB	exon	89846723	89846911	.	+	.	ID=LotjaGi1g1v0408500.2.exon.15;Parent=LotjaGi1g1v0408500.2
LjG1.1_chr1	PGSB	CDS	89846723	89846911	.	+	0	ID=LotjaGi1g1v0408500.2.CDS.15;Parent=LotjaGi1g1v0408500.2
LjG1.1_chr1	PGSB	CDS	89846985	89847044	.	+	0	ID=LotjaGi1g1v0408500.2.CDS.16;Parent=LotjaGi1g1v0408500.2
LjG1.1_chr1	PGSB	exon	89846985	89847184	.	+	.	ID=LotjaGi1g1v0408500.2.exon.16;Parent=LotjaGi1g1v0408500.2
LjG1.1_chr1	PGSB	three_prime_UTR	89847045	89847184	.	+	.	ID=LotjaGi1g1v0408500.2.three_prime_UTR.2;Parent=LotjaGi1g1v0408500.2
LjG1.1_chr1	PGSB	exon	89847985	89848495	.	+	.	ID=LotjaGi1g1v0408500.2.exon.17;Parent=LotjaGi1g1v0408500.2
LjG1.1_chr1	PGSB	three_prime_UTR	89847985	89848495	.	+	.	ID=LotjaGi1g1v0408500.2.three_prime_UTR.3;Parent=LotjaGi1g1v0408500.2
LjG1.1_chr1	PGSB	exon	89848627	89849147	.	+	.	ID=LotjaGi1g1v0408500.2.exon.18;Parent=LotjaGi1g1v0408500.2
LjG1.1_chr1	PGSB	three_prime_UTR	89848627	89849147	.	+	.	ID=LotjaGi1g1v0408500.2.three_prime_UTR.4;Parent=LotjaGi1g1v0408500.2
LjG1.1_chr1	PGSB	mRNA	89841369	89849301	.	+	.	ID=LotjaGi1g1v0408500.3;Parent=LotjaGi1g1v0408500;description=Kinase family protein;ahrdqual=***;GO=GO:0004672,GO:0004674,GO:0005524,GO:0005634,GO:0005737,GO:0006468,GO:0008360,GO:0016301,GO:0016310,GO:0018105;te-related=0
LjG1.1_chr1	PGSB	five_prime_UTR	89841369	89841641	.	+	.	ID=LotjaGi1g1v0408500.3.five_prime_UTR.1;Parent=LotjaGi1g1v0408500.3
LjG1.1_chr1	PGSB	exon	89841369	89841944	.	+	.	ID=LotjaGi1g1v0408500.3.exon.1;Parent=LotjaGi1g1v0408500.3
LjG1.1_chr1	PGSB	CDS	89841642	89841944	.	+	0	ID=LotjaGi1g1v0408500.3.CDS.1;Parent=LotjaGi1g1v0408500.3
LjG1.1_chr1	PGSB	exon	89842139	89842249	.	+	.	ID=LotjaGi1g1v0408500.3.exon.2;Parent=LotjaGi1g1v0408500.3
LjG1.1_chr1	PGSB	CDS	89842139	89842249	.	+	0	ID=LotjaGi1g1v0408500.3.CDS.2;Parent=LotjaGi1g1v0408500.3
LjG1.1_chr1	PGSB	exon	89842338	89842411	.	+	.	ID=LotjaGi1g1v0408500.3.exon.3;Parent=LotjaGi1g1v0408500.3
LjG1.1_chr1	PGSB	CDS	89842338	89842411	.	+	0	ID=LotjaGi1g1v0408500.3.CDS.3;Parent=LotjaGi1g1v0408500.3
LjG1.1_chr1	PGSB	exon	89842510	89842579	.	+	.	ID=LotjaGi1g1v0408500.3.exon.4;Parent=LotjaGi1g1v0408500.3
LjG1.1_chr1	PGSB	CDS	89842510	89842579	.	+	1	ID=LotjaGi1g1v0408500.3.CDS.4;Parent=LotjaGi1g1v0408500.3
LjG1.1_chr1	PGSB	exon	89842664	89842719	.	+	.	ID=LotjaGi1g1v0408500.3.exon.5;Parent=LotjaGi1g1v0408500.3
LjG1.1_chr1	PGSB	CDS	89842664	89842719	.	+	0	ID=LotjaGi1g1v0408500.3.CDS.5;Parent=LotjaGi1g1v0408500.3
LjG1.1_chr1	PGSB	exon	89842819	89842890	.	+	.	ID=LotjaGi1g1v0408500.3.exon.6;Parent=LotjaGi1g1v0408500.3
LjG1.1_chr1	PGSB	CDS	89842819	89842890	.	+	1	ID=LotjaGi1g1v0408500.3.CDS.6;Parent=LotjaGi1g1v0408500.3
LjG1.1_chr1	PGSB	exon	89844870	89844964	.	+	.	ID=LotjaGi1g1v0408500.3.exon.7;Parent=LotjaGi1g1v0408500.3
LjG1.1_chr1	PGSB	CDS	89844870	89844964	.	+	1	ID=LotjaGi1g1v0408500.3.CDS.7;Parent=LotjaGi1g1v0408500.3
LjG1.1_chr1	PGSB	exon	89845057	89845123	.	+	.	ID=LotjaGi1g1v0408500.3.exon.8;Parent=LotjaGi1g1v0408500.3
LjG1.1_chr1	PGSB	CDS	89845057	89845123	.	+	2	ID=LotjaGi1g1v0408500.3.CDS.8;Parent=LotjaGi1g1v0408500.3
LjG1.1_chr1	PGSB	exon	89845205	89845334	.	+	.	ID=LotjaGi1g1v0408500.3.exon.9;Parent=LotjaGi1g1v0408500.3
LjG1.1_chr1	PGSB	CDS	89845205	89845334	.	+	1	ID=LotjaGi1g1v0408500.3.CDS.9;Parent=LotjaGi1g1v0408500.3
LjG1.1_chr1	PGSB	exon	89845414	89845632	.	+	.	ID=LotjaGi1g1v0408500.3.exon.10;Parent=LotjaGi1g1v0408500.3
LjG1.1_chr1	PGSB	CDS	89845414	89845632	.	+	0	ID=LotjaGi1g1v0408500.3.CDS.10;Parent=LotjaGi1g1v0408500.3
LjG1.1_chr1	PGSB	exon	89845727	89845869	.	+	.	ID=LotjaGi1g1v0408500.3.exon.11;Parent=LotjaGi1g1v0408500.3
LjG1.1_chr1	PGSB	CDS	89845727	89845869	.	+	0	ID=LotjaGi1g1v0408500.3.CDS.11;Parent=LotjaGi1g1v0408500.3
LjG1.1_chr1	PGSB	exon	89845947	89846121	.	+	.	ID=LotjaGi1g1v0408500.3.exon.12;Parent=LotjaGi1g1v0408500.3
LjG1.1_chr1	PGSB	CDS	89845947	89846121	.	+	1	ID=LotjaGi1g1v0408500.3.CDS.12;Parent=LotjaGi1g1v0408500.3
LjG1.1_chr1	PGSB	exon	89846257	89846347	.	+	.	ID=LotjaGi1g1v0408500.3.exon.13;Parent=LotjaGi1g1v0408500.3
LjG1.1_chr1	PGSB	CDS	89846257	89846347	.	+	0	ID=LotjaGi1g1v0408500.3.CDS.13;Parent=LotjaGi1g1v0408500.3
LjG1.1_chr1	PGSB	exon	89846464	89846621	.	+	.	ID=LotjaGi1g1v0408500.3.exon.14;Parent=LotjaGi1g1v0408500.3
LjG1.1_chr1	PGSB	CDS	89846464	89846621	.	+	2	ID=LotjaGi1g1v0408500.3.CDS.14;Parent=LotjaGi1g1v0408500.3
LjG1.1_chr1	PGSB	exon	89846723	89846911	.	+	.	ID=LotjaGi1g1v0408500.3.exon.15;Parent=LotjaGi1g1v0408500.3
LjG1.1_chr1	PGSB	CDS	89846723	89846911	.	+	0	ID=LotjaGi1g1v0408500.3.CDS.15;Parent=LotjaGi1g1v0408500.3
LjG1.1_chr1	PGSB	CDS	89846985	89847044	.	+	0	ID=LotjaGi1g1v0408500.3.CDS.16;Parent=LotjaGi1g1v0408500.3
LjG1.1_chr1	PGSB	exon	89846985	89848173	.	+	.	ID=LotjaGi1g1v0408500.3.exon.16;Parent=LotjaGi1g1v0408500.3
LjG1.1_chr1	PGSB	three_prime_UTR	89847045	89848173	.	+	.	ID=LotjaGi1g1v0408500.3.three_prime_UTR.2;Parent=LotjaGi1g1v0408500.3
LjG1.1_chr1	PGSB	exon	89848262	89849301	.	+	.	ID=LotjaGi1g1v0408500.3.exon.17;Parent=LotjaGi1g1v0408500.3
LjG1.1_chr1	PGSB	three_prime_UTR	89848262	89849301	.	+	.	ID=LotjaGi1g1v0408500.3.three_prime_UTR.3;Parent=LotjaGi1g1v0408500.3
LjG1.1_chr1	PGSB	mRNA	89841427	89849067	.	+	.	ID=LotjaGi1g1v0408500.4;Parent=LotjaGi1g1v0408500;description=Kinase family protein;ahrdqual=***;GO=GO:0004672,GO:0004674,GO:0005524,GO:0005634,GO:0005737,GO:0006468,GO:0008360,GO:0016301,GO:0016310,GO:0018105;te-related=0
LjG1.1_chr1	PGSB	five_prime_UTR	89841427	89841641	.	+	.	ID=LotjaGi1g1v0408500.4.five_prime_UTR.1;Parent=LotjaGi1g1v0408500.4
LjG1.1_chr1	PGSB	exon	89841427	89841944	.	+	.	ID=LotjaGi1g1v0408500.4.exon.1;Parent=LotjaGi1g1v0408500.4
LjG1.1_chr1	PGSB	CDS	89841642	89841944	.	+	0	ID=LotjaGi1g1v0408500.4.CDS.1;Parent=LotjaGi1g1v0408500.4
LjG1.1_chr1	PGSB	exon	89842139	89842249	.	+	.	ID=LotjaGi1g1v0408500.4.exon.2;Parent=LotjaGi1g1v0408500.4
LjG1.1_chr1	PGSB	CDS	89842139	89842249	.	+	0	ID=LotjaGi1g1v0408500.4.CDS.2;Parent=LotjaGi1g1v0408500.4
LjG1.1_chr1	PGSB	exon	89842338	89842411	.	+	.	ID=LotjaGi1g1v0408500.4.exon.3;Parent=LotjaGi1g1v0408500.4
LjG1.1_chr1	PGSB	CDS	89842338	89842411	.	+	0	ID=LotjaGi1g1v0408500.4.CDS.3;Parent=LotjaGi1g1v0408500.4
LjG1.1_chr1	PGSB	exon	89842510	89842579	.	+	.	ID=LotjaGi1g1v0408500.4.exon.4;Parent=LotjaGi1g1v0408500.4
LjG1.1_chr1	PGSB	CDS	89842510	89842579	.	+	1	ID=LotjaGi1g1v0408500.4.CDS.4;Parent=LotjaGi1g1v0408500.4
LjG1.1_chr1	PGSB	exon	89842664	89842719	.	+	.	ID=LotjaGi1g1v0408500.4.exon.5;Parent=LotjaGi1g1v0408500.4
LjG1.1_chr1	PGSB	CDS	89842664	89842719	.	+	0	ID=LotjaGi1g1v0408500.4.CDS.5;Parent=LotjaGi1g1v0408500.4
LjG1.1_chr1	PGSB	exon	89842819	89842890	.	+	.	ID=LotjaGi1g1v0408500.4.exon.6;Parent=LotjaGi1g1v0408500.4
LjG1.1_chr1	PGSB	CDS	89842819	89842890	.	+	1	ID=LotjaGi1g1v0408500.4.CDS.6;Parent=LotjaGi1g1v0408500.4
LjG1.1_chr1	PGSB	exon	89844870	89844964	.	+	.	ID=LotjaGi1g1v0408500.4.exon.7;Parent=LotjaGi1g1v0408500.4
LjG1.1_chr1	PGSB	CDS	89844870	89844964	.	+	1	ID=LotjaGi1g1v0408500.4.CDS.7;Parent=LotjaGi1g1v0408500.4
LjG1.1_chr1	PGSB	exon	89845057	89845123	.	+	.	ID=LotjaGi1g1v0408500.4.exon.8;Parent=LotjaGi1g1v0408500.4
LjG1.1_chr1	PGSB	CDS	89845057	89845123	.	+	2	ID=LotjaGi1g1v0408500.4.CDS.8;Parent=LotjaGi1g1v0408500.4
LjG1.1_chr1	PGSB	exon	89845205	89845334	.	+	.	ID=LotjaGi1g1v0408500.4.exon.9;Parent=LotjaGi1g1v0408500.4
LjG1.1_chr1	PGSB	CDS	89845205	89845334	.	+	1	ID=LotjaGi1g1v0408500.4.CDS.9;Parent=LotjaGi1g1v0408500.4
LjG1.1_chr1	PGSB	exon	89845414	89845632	.	+	.	ID=LotjaGi1g1v0408500.4.exon.10;Parent=LotjaGi1g1v0408500.4
LjG1.1_chr1	PGSB	CDS	89845414	89845632	.	+	0	ID=LotjaGi1g1v0408500.4.CDS.10;Parent=LotjaGi1g1v0408500.4
LjG1.1_chr1	PGSB	exon	89845727	89845869	.	+	.	ID=LotjaGi1g1v0408500.4.exon.11;Parent=LotjaGi1g1v0408500.4
LjG1.1_chr1	PGSB	CDS	89845727	89845869	.	+	0	ID=LotjaGi1g1v0408500.4.CDS.11;Parent=LotjaGi1g1v0408500.4
LjG1.1_chr1	PGSB	exon	89845947	89846121	.	+	.	ID=LotjaGi1g1v0408500.4.exon.12;Parent=LotjaGi1g1v0408500.4
LjG1.1_chr1	PGSB	CDS	89845947	89846121	.	+	1	ID=LotjaGi1g1v0408500.4.CDS.12;Parent=LotjaGi1g1v0408500.4
LjG1.1_chr1	PGSB	exon	89846257	89846347	.	+	.	ID=LotjaGi1g1v0408500.4.exon.13;Parent=LotjaGi1g1v0408500.4
LjG1.1_chr1	PGSB	CDS	89846257	89846347	.	+	0	ID=LotjaGi1g1v0408500.4.CDS.13;Parent=LotjaGi1g1v0408500.4
LjG1.1_chr1	PGSB	exon	89846464	89846621	.	+	.	ID=LotjaGi1g1v0408500.4.exon.14;Parent=LotjaGi1g1v0408500.4
LjG1.1_chr1	PGSB	CDS	89846464	89846621	.	+	2	ID=LotjaGi1g1v0408500.4.CDS.14;Parent=LotjaGi1g1v0408500.4
LjG1.1_chr1	PGSB	exon	89846723	89846911	.	+	.	ID=LotjaGi1g1v0408500.4.exon.15;Parent=LotjaGi1g1v0408500.4
LjG1.1_chr1	PGSB	CDS	89846723	89846911	.	+	0	ID=LotjaGi1g1v0408500.4.CDS.15;Parent=LotjaGi1g1v0408500.4
LjG1.1_chr1	PGSB	CDS	89846985	89847044	.	+	0	ID=LotjaGi1g1v0408500.4.CDS.16;Parent=LotjaGi1g1v0408500.4
LjG1.1_chr1	PGSB	exon	89846985	89849067	.	+	.	ID=LotjaGi1g1v0408500.4.exon.16;Parent=LotjaGi1g1v0408500.4
LjG1.1_chr1	PGSB	three_prime_UTR	89847045	89849067	.	+	.	ID=LotjaGi1g1v0408500.4.three_prime_UTR.2;Parent=LotjaGi1g1v0408500.4
LjG1.1_chr1	PGSB	mRNA	89841571	89847044	.	+	.	ID=LotjaGi1g1v0408500.5;Parent=LotjaGi1g1v0408500;description=Kinase family protein;ahrdqual=***;GO=GO:0004672,GO:0004674,GO:0005524,GO:0005634,GO:0005737,GO:0006468,GO:0008360,GO:0016301,GO:0016310,GO:0018105;IPR=IPR011009,IPR000719;Pfam=SSF56112,PF00069;te-related=0
LjG1.1_chr1	PGSB	exon	89841571	89841944	.	+	.	ID=LotjaGi1g1v0408500.5.exon.1;Parent=LotjaGi1g1v0408500.5
LjG1.1_chr1	PGSB	five_prime_UTR	89841571	89841944	.	+	.	ID=LotjaGi1g1v0408500.5.five_prime_UTR.1;Parent=LotjaGi1g1v0408500.5
LjG1.1_chr1	PGSB	exon	89842139	89842265	.	+	.	ID=LotjaGi1g1v0408500.5.exon.2;Parent=LotjaGi1g1v0408500.5
LjG1.1_chr1	PGSB	five_prime_UTR	89842139	89842265	.	+	.	ID=LotjaGi1g1v0408500.5.five_prime_UTR.2;Parent=LotjaGi1g1v0408500.5
LjG1.1_chr1	PGSB	exon	89842338	89842411	.	+	.	ID=LotjaGi1g1v0408500.5.exon.3;Parent=LotjaGi1g1v0408500.5
LjG1.1_chr1	PGSB	five_prime_UTR	89842338	89842411	.	+	.	ID=LotjaGi1g1v0408500.5.five_prime_UTR.3;Parent=LotjaGi1g1v0408500.5
LjG1.1_chr1	PGSB	five_prime_UTR	89842510	89842576	.	+	.	ID=LotjaGi1g1v0408500.5.five_prime_UTR.4;Parent=LotjaGi1g1v0408500.5
LjG1.1_chr1	PGSB	exon	89842510	89842579	.	+	.	ID=LotjaGi1g1v0408500.5.exon.4;Parent=LotjaGi1g1v0408500.5
LjG1.1_chr1	PGSB	CDS	89842577	89842579	.	+	0	ID=LotjaGi1g1v0408500.5.CDS.1;Parent=LotjaGi1g1v0408500.5
LjG1.1_chr1	PGSB	exon	89842664	89842719	.	+	.	ID=LotjaGi1g1v0408500.5.exon.5;Parent=LotjaGi1g1v0408500.5
LjG1.1_chr1	PGSB	CDS	89842664	89842719	.	+	0	ID=LotjaGi1g1v0408500.5.CDS.2;Parent=LotjaGi1g1v0408500.5
LjG1.1_chr1	PGSB	exon	89842819	89842890	.	+	.	ID=LotjaGi1g1v0408500.5.exon.6;Parent=LotjaGi1g1v0408500.5
LjG1.1_chr1	PGSB	CDS	89842819	89842890	.	+	1	ID=LotjaGi1g1v0408500.5.CDS.3;Parent=LotjaGi1g1v0408500.5
LjG1.1_chr1	PGSB	exon	89844870	89844964	.	+	.	ID=LotjaGi1g1v0408500.5.exon.7;Parent=LotjaGi1g1v0408500.5
LjG1.1_chr1	PGSB	CDS	89844870	89844964	.	+	1	ID=LotjaGi1g1v0408500.5.CDS.4;Parent=LotjaGi1g1v0408500.5
LjG1.1_chr1	PGSB	exon	89845057	89845123	.	+	.	ID=LotjaGi1g1v0408500.5.exon.8;Parent=LotjaGi1g1v0408500.5
LjG1.1_chr1	PGSB	CDS	89845057	89845123	.	+	2	ID=LotjaGi1g1v0408500.5.CDS.5;Parent=LotjaGi1g1v0408500.5
LjG1.1_chr1	PGSB	exon	89845205	89845334	.	+	.	ID=LotjaGi1g1v0408500.5.exon.9;Parent=LotjaGi1g1v0408500.5
LjG1.1_chr1	PGSB	CDS	89845205	89845334	.	+	1	ID=LotjaGi1g1v0408500.5.CDS.6;Parent=LotjaGi1g1v0408500.5
LjG1.1_chr1	PGSB	exon	89845414	89845632	.	+	.	ID=LotjaGi1g1v0408500.5.exon.10;Parent=LotjaGi1g1v0408500.5
LjG1.1_chr1	PGSB	CDS	89845414	89845632	.	+	0	ID=LotjaGi1g1v0408500.5.CDS.7;Parent=LotjaGi1g1v0408500.5
LjG1.1_chr1	PGSB	exon	89845727	89845869	.	+	.	ID=LotjaGi1g1v0408500.5.exon.11;Parent=LotjaGi1g1v0408500.5
LjG1.1_chr1	PGSB	CDS	89845727	89845869	.	+	0	ID=LotjaGi1g1v0408500.5.CDS.8;Parent=LotjaGi1g1v0408500.5
LjG1.1_chr1	PGSB	exon	89845947	89846121	.	+	.	ID=LotjaGi1g1v0408500.5.exon.12;Parent=LotjaGi1g1v0408500.5
LjG1.1_chr1	PGSB	CDS	89845947	89846121	.	+	1	ID=LotjaGi1g1v0408500.5.CDS.9;Parent=LotjaGi1g1v0408500.5
LjG1.1_chr1	PGSB	exon	89846257	89846347	.	+	.	ID=LotjaGi1g1v0408500.5.exon.13;Parent=LotjaGi1g1v0408500.5
LjG1.1_chr1	PGSB	CDS	89846257	89846347	.	+	0	ID=LotjaGi1g1v0408500.5.CDS.10;Parent=LotjaGi1g1v0408500.5
LjG1.1_chr1	PGSB	exon	89846464	89846621	.	+	.	ID=LotjaGi1g1v0408500.5.exon.14;Parent=LotjaGi1g1v0408500.5
LjG1.1_chr1	PGSB	CDS	89846464	89846621	.	+	2	ID=LotjaGi1g1v0408500.5.CDS.11;Parent=LotjaGi1g1v0408500.5
LjG1.1_chr1	PGSB	exon	89846723	89846911	.	+	.	ID=LotjaGi1g1v0408500.5.exon.15;Parent=LotjaGi1g1v0408500.5
LjG1.1_chr1	PGSB	CDS	89846723	89846911	.	+	0	ID=LotjaGi1g1v0408500.5.CDS.12;Parent=LotjaGi1g1v0408500.5
LjG1.1_chr1	PGSB	exon	89846985	89847044	.	+	.	ID=LotjaGi1g1v0408500.5.exon.16;Parent=LotjaGi1g1v0408500.5
LjG1.1_chr1	PGSB	CDS	89846985	89847044	.	+	0	ID=LotjaGi1g1v0408500.5.CDS.13;Parent=LotjaGi1g1v0408500.5
###
LjG1.1_chr1	PGSB	CDS	89846985	89847044	.	+	0	ID=LotjaGi1g1v0408500.5.CDS.13;Parent=LotjaGi1g1v0408500.5
LjG1.1_chr1	PGSB	gene	89850395	89854987	.	-	.	ID=LotjaGi1g1v0408600
LjG1.1_chr1	PGSB	mRNA	89850395	89854987	.	-	.	ID=LotjaGi1g1v0408600.1;Parent=LotjaGi1g1v0408600;description=Protein sawadee homeodomain-like 1;ahrdqual=***;GO=GO:0003677,GO:0003682;IPR=IPR032001,IPR016197;Pfam=PF16719,SSF54160;te-related=0
LjG1.1_chr1	PGSB	three_prime_UTR	89850395	89850862	.	-	.	ID=LotjaGi1g1v0408600.1.three_prime_UTR.1;Parent=LotjaGi1g1v0408600.1
LjG1.1_chr1	PGSB	exon	89850395	89850901	.	-	.	ID=LotjaGi1g1v0408600.1.exon.1;Parent=LotjaGi1g1v0408600.1
LjG1.1_chr1	PGSB	CDS	89850863	89850901	.	-	0	ID=LotjaGi1g1v0408600.1.CDS.1;Parent=LotjaGi1g1v0408600.1
LjG1.1_chr1	PGSB	exon	89851230	89851349	.	-	.	ID=LotjaGi1g1v0408600.1.exon.2;Parent=LotjaGi1g1v0408600.1
LjG1.1_chr1	PGSB	CDS	89851230	89851349	.	-	0	ID=LotjaGi1g1v0408600.1.CDS.2;Parent=LotjaGi1g1v0408600.1
LjG1.1_chr1	PGSB	exon	89851431	89851574	.	-	.	ID=LotjaGi1g1v0408600.1.exon.3;Parent=LotjaGi1g1v0408600.1
LjG1.1_chr1	PGSB	CDS	89851431	89851574	.	-	0	ID=LotjaGi1g1v0408600.1.CDS.3;Parent=LotjaGi1g1v0408600.1
LjG1.1_chr1	PGSB	exon	89851703	89851754	.	-	.	ID=LotjaGi1g1v0408600.1.exon.4;Parent=LotjaGi1g1v0408600.1
LjG1.1_chr1	PGSB	CDS	89851703	89851754	.	-	1	ID=LotjaGi1g1v0408600.1.CDS.4;Parent=LotjaGi1g1v0408600.1
LjG1.1_chr1	PGSB	exon	89853292	89853355	.	-	.	ID=LotjaGi1g1v0408600.1.exon.5;Parent=LotjaGi1g1v0408600.1
LjG1.1_chr1	PGSB	CDS	89853292	89853355	.	-	2	ID=LotjaGi1g1v0408600.1.CDS.5;Parent=LotjaGi1g1v0408600.1
LjG1.1_chr1	PGSB	exon	89854076	89854163	.	-	.	ID=LotjaGi1g1v0408600.1.exon.6;Parent=LotjaGi1g1v0408600.1
LjG1.1_chr1	PGSB	CDS	89854076	89854163	.	-	0	ID=LotjaGi1g1v0408600.1.CDS.6;Parent=LotjaGi1g1v0408600.1
LjG1.1_chr1	PGSB	exon	89854273	89854318	.	-	.	ID=LotjaGi1g1v0408600.1.exon.7;Parent=LotjaGi1g1v0408600.1
LjG1.1_chr1	PGSB	CDS	89854273	89854318	.	-	1	ID=LotjaGi1g1v0408600.1.CDS.7;Parent=LotjaGi1g1v0408600.1
LjG1.1_chr1	PGSB	exon	89854432	89854517	.	-	.	ID=LotjaGi1g1v0408600.1.exon.8;Parent=LotjaGi1g1v0408600.1
LjG1.1_chr1	PGSB	CDS	89854432	89854517	.	-	0	ID=LotjaGi1g1v0408600.1.CDS.8;Parent=LotjaGi1g1v0408600.1
LjG1.1_chr1	PGSB	CDS	89854745	89854801	.	-	0	ID=LotjaGi1g1v0408600.1.CDS.9;Parent=LotjaGi1g1v0408600.1
LjG1.1_chr1	PGSB	exon	89854745	89854987	.	-	.	ID=LotjaGi1g1v0408600.1.exon.9;Parent=LotjaGi1g1v0408600.1
LjG1.1_chr1	PGSB	five_prime_UTR	89854802	89854987	.	-	.	ID=LotjaGi1g1v0408600.1.five_prime_UTR.2;Parent=LotjaGi1g1v0408600.1
###
LjG1.1_chr1	PGSB	five_prime_UTR	89854802	89854987	.	-	.	ID=LotjaGi1g1v0408600.1.five_prime_UTR.2;Parent=LotjaGi1g1v0408600.1
LjG1.1_chr1	PGSB	gene	89861680	89867798	.	+	.	ID=LotjaGi1g1v0408700
LjG1.1_chr1	PGSB	mRNA	89861680	89867798	.	+	.	ID=LotjaGi1g1v0408700.1;Parent=LotjaGi1g1v0408700;description=Malic enzyme;ahrdqual=***;GO=GO:0004470,GO:0004471,GO:0016491,GO:0046872,GO:0051287,GO:0055114;IPR=IPR012302,IPR012301,IPR016040;Pfam=PF03949,PF00390,SSF53223,SSF51735;te-related=0
LjG1.1_chr1	PGSB	five_prime_UTR	89861680	89861794	.	+	.	ID=LotjaGi1g1v0408700.1.five_prime_UTR.1;Parent=LotjaGi1g1v0408700.1
LjG1.1_chr1	PGSB	exon	89861680	89861848	.	+	.	ID=LotjaGi1g1v0408700.1.exon.1;Parent=LotjaGi1g1v0408700.1
LjG1.1_chr1	PGSB	CDS	89861795	89861848	.	+	0	ID=LotjaGi1g1v0408700.1.CDS.1;Parent=LotjaGi1g1v0408700.1
LjG1.1_chr1	PGSB	exon	89862303	89862487	.	+	.	ID=LotjaGi1g1v0408700.1.exon.2;Parent=LotjaGi1g1v0408700.1
LjG1.1_chr1	PGSB	CDS	89862303	89862487	.	+	0	ID=LotjaGi1g1v0408700.1.CDS.2;Parent=LotjaGi1g1v0408700.1
LjG1.1_chr1	PGSB	exon	89863593	89863713	.	+	.	ID=LotjaGi1g1v0408700.1.exon.3;Parent=LotjaGi1g1v0408700.1
LjG1.1_chr1	PGSB	CDS	89863593	89863713	.	+	1	ID=LotjaGi1g1v0408700.1.CDS.3;Parent=LotjaGi1g1v0408700.1
LjG1.1_chr1	PGSB	exon	89863833	89863907	.	+	.	ID=LotjaGi1g1v0408700.1.exon.4;Parent=LotjaGi1g1v0408700.1
LjG1.1_chr1	PGSB	CDS	89863833	89863907	.	+	0	ID=LotjaGi1g1v0408700.1.CDS.4;Parent=LotjaGi1g1v0408700.1
LjG1.1_chr1	PGSB	exon	89864065	89864216	.	+	.	ID=LotjaGi1g1v0408700.1.exon.5;Parent=LotjaGi1g1v0408700.1
LjG1.1_chr1	PGSB	CDS	89864065	89864216	.	+	0	ID=LotjaGi1g1v0408700.1.CDS.5;Parent=LotjaGi1g1v0408700.1
LjG1.1_chr1	PGSB	exon	89864297	89864402	.	+	.	ID=LotjaGi1g1v0408700.1.exon.6;Parent=LotjaGi1g1v0408700.1
LjG1.1_chr1	PGSB	CDS	89864297	89864402	.	+	1	ID=LotjaGi1g1v0408700.1.CDS.6;Parent=LotjaGi1g1v0408700.1
LjG1.1_chr1	PGSB	exon	89864530	89864595	.	+	.	ID=LotjaGi1g1v0408700.1.exon.7;Parent=LotjaGi1g1v0408700.1
LjG1.1_chr1	PGSB	CDS	89864530	89864595	.	+	0	ID=LotjaGi1g1v0408700.1.CDS.7;Parent=LotjaGi1g1v0408700.1
LjG1.1_chr1	PGSB	exon	89864693	89864788	.	+	.	ID=LotjaGi1g1v0408700.1.exon.8;Parent=LotjaGi1g1v0408700.1
LjG1.1_chr1	PGSB	CDS	89864693	89864788	.	+	0	ID=LotjaGi1g1v0408700.1.CDS.8;Parent=LotjaGi1g1v0408700.1
LjG1.1_chr1	PGSB	exon	89864919	89864990	.	+	.	ID=LotjaGi1g1v0408700.1.exon.9;Parent=LotjaGi1g1v0408700.1
LjG1.1_chr1	PGSB	CDS	89864919	89864990	.	+	0	ID=LotjaGi1g1v0408700.1.CDS.9;Parent=LotjaGi1g1v0408700.1
LjG1.1_chr1	PGSB	exon	89865071	89865154	.	+	.	ID=LotjaGi1g1v0408700.1.exon.10;Parent=LotjaGi1g1v0408700.1
LjG1.1_chr1	PGSB	CDS	89865071	89865154	.	+	0	ID=LotjaGi1g1v0408700.1.CDS.10;Parent=LotjaGi1g1v0408700.1
LjG1.1_chr1	PGSB	exon	89865242	89865340	.	+	.	ID=LotjaGi1g1v0408700.1.exon.11;Parent=LotjaGi1g1v0408700.1
LjG1.1_chr1	PGSB	CDS	89865242	89865340	.	+	0	ID=LotjaGi1g1v0408700.1.CDS.11;Parent=LotjaGi1g1v0408700.1
LjG1.1_chr1	PGSB	exon	89865887	89865934	.	+	.	ID=LotjaGi1g1v0408700.1.exon.12;Parent=LotjaGi1g1v0408700.1
LjG1.1_chr1	PGSB	CDS	89865887	89865934	.	+	0	ID=LotjaGi1g1v0408700.1.CDS.12;Parent=LotjaGi1g1v0408700.1
LjG1.1_chr1	PGSB	exon	89866025	89866078	.	+	.	ID=LotjaGi1g1v0408700.1.exon.13;Parent=LotjaGi1g1v0408700.1
LjG1.1_chr1	PGSB	CDS	89866025	89866078	.	+	0	ID=LotjaGi1g1v0408700.1.CDS.13;Parent=LotjaGi1g1v0408700.1
LjG1.1_chr1	PGSB	exon	89866176	89866274	.	+	.	ID=LotjaGi1g1v0408700.1.exon.14;Parent=LotjaGi1g1v0408700.1
LjG1.1_chr1	PGSB	CDS	89866176	89866274	.	+	0	ID=LotjaGi1g1v0408700.1.CDS.14;Parent=LotjaGi1g1v0408700.1
LjG1.1_chr1	PGSB	exon	89866367	89866456	.	+	.	ID=LotjaGi1g1v0408700.1.exon.15;Parent=LotjaGi1g1v0408700.1
LjG1.1_chr1	PGSB	CDS	89866367	89866456	.	+	0	ID=LotjaGi1g1v0408700.1.CDS.15;Parent=LotjaGi1g1v0408700.1
LjG1.1_chr1	PGSB	exon	89866544	89866621	.	+	.	ID=LotjaGi1g1v0408700.1.exon.16;Parent=LotjaGi1g1v0408700.1
LjG1.1_chr1	PGSB	CDS	89866544	89866621	.	+	0	ID=LotjaGi1g1v0408700.1.CDS.16;Parent=LotjaGi1g1v0408700.1
LjG1.1_chr1	PGSB	exon	89866740	89866814	.	+	.	ID=LotjaGi1g1v0408700.1.exon.17;Parent=LotjaGi1g1v0408700.1
LjG1.1_chr1	PGSB	CDS	89866740	89866814	.	+	0	ID=LotjaGi1g1v0408700.1.CDS.17;Parent=LotjaGi1g1v0408700.1
LjG1.1_chr1	PGSB	exon	89866918	89867008	.	+	.	ID=LotjaGi1g1v0408700.1.exon.18;Parent=LotjaGi1g1v0408700.1
LjG1.1_chr1	PGSB	CDS	89866918	89867008	.	+	0	ID=LotjaGi1g1v0408700.1.CDS.18;Parent=LotjaGi1g1v0408700.1
LjG1.1_chr1	PGSB	exon	89867247	89867375	.	+	.	ID=LotjaGi1g1v0408700.1.exon.19;Parent=LotjaGi1g1v0408700.1
LjG1.1_chr1	PGSB	CDS	89867247	89867375	.	+	2	ID=LotjaGi1g1v0408700.1.CDS.19;Parent=LotjaGi1g1v0408700.1
LjG1.1_chr1	PGSB	CDS	89867462	89867550	.	+	2	ID=LotjaGi1g1v0408700.1.CDS.20;Parent=LotjaGi1g1v0408700.1
LjG1.1_chr1	PGSB	exon	89867462	89867798	.	+	.	ID=LotjaGi1g1v0408700.1.exon.20;Parent=LotjaGi1g1v0408700.1
LjG1.1_chr1	PGSB	three_prime_UTR	89867551	89867798	.	+	.	ID=LotjaGi1g1v0408700.1.three_prime_UTR.2;Parent=LotjaGi1g1v0408700.1
LjG1.1_chr1	PGSB	mRNA	89861995	89867798	.	+	.	ID=LotjaGi1g1v0408700.2;Parent=LotjaGi1g1v0408700;description=Malic enzyme;ahrdqual=***;GO=GO:0004470,GO:0004471,GO:0016491,GO:0046872,GO:0051287,GO:0055114;IPR=IPR016040,IPR012302,IPR012301;Pfam=SSF51735,PF03949,SSF53223,PF00390;te-related=0
LjG1.1_chr1	PGSB	exon	89861995	89862156	.	+	.	ID=LotjaGi1g1v0408700.2.exon.1;Parent=LotjaGi1g1v0408700.2
LjG1.1_chr1	PGSB	five_prime_UTR	89861995	89862156	.	+	.	ID=LotjaGi1g1v0408700.2.five_prime_UTR.1;Parent=LotjaGi1g1v0408700.2
LjG1.1_chr1	PGSB	five_prime_UTR	89862303	89862347	.	+	.	ID=LotjaGi1g1v0408700.2.five_prime_UTR.2;Parent=LotjaGi1g1v0408700.2
LjG1.1_chr1	PGSB	exon	89862303	89862487	.	+	.	ID=LotjaGi1g1v0408700.2.exon.2;Parent=LotjaGi1g1v0408700.2
LjG1.1_chr1	PGSB	CDS	89862348	89862487	.	+	0	ID=LotjaGi1g1v0408700.2.CDS.1;Parent=LotjaGi1g1v0408700.2
LjG1.1_chr1	PGSB	exon	89863593	89863713	.	+	.	ID=LotjaGi1g1v0408700.2.exon.3;Parent=LotjaGi1g1v0408700.2
LjG1.1_chr1	PGSB	CDS	89863593	89863713	.	+	1	ID=LotjaGi1g1v0408700.2.CDS.2;Parent=LotjaGi1g1v0408700.2
LjG1.1_chr1	PGSB	exon	89863833	89863907	.	+	.	ID=LotjaGi1g1v0408700.2.exon.4;Parent=LotjaGi1g1v0408700.2
LjG1.1_chr1	PGSB	CDS	89863833	89863907	.	+	0	ID=LotjaGi1g1v0408700.2.CDS.3;Parent=LotjaGi1g1v0408700.2
LjG1.1_chr1	PGSB	exon	89864065	89864216	.	+	.	ID=LotjaGi1g1v0408700.2.exon.5;Parent=LotjaGi1g1v0408700.2
LjG1.1_chr1	PGSB	CDS	89864065	89864216	.	+	0	ID=LotjaGi1g1v0408700.2.CDS.4;Parent=LotjaGi1g1v0408700.2
LjG1.1_chr1	PGSB	exon	89864297	89864402	.	+	.	ID=LotjaGi1g1v0408700.2.exon.6;Parent=LotjaGi1g1v0408700.2
LjG1.1_chr1	PGSB	CDS	89864297	89864402	.	+	1	ID=LotjaGi1g1v0408700.2.CDS.5;Parent=LotjaGi1g1v0408700.2
LjG1.1_chr1	PGSB	exon	89864530	89864595	.	+	.	ID=LotjaGi1g1v0408700.2.exon.7;Parent=LotjaGi1g1v0408700.2
LjG1.1_chr1	PGSB	CDS	89864530	89864595	.	+	0	ID=LotjaGi1g1v0408700.2.CDS.6;Parent=LotjaGi1g1v0408700.2
LjG1.1_chr1	PGSB	exon	89864693	89864788	.	+	.	ID=LotjaGi1g1v0408700.2.exon.8;Parent=LotjaGi1g1v0408700.2
LjG1.1_chr1	PGSB	CDS	89864693	89864788	.	+	0	ID=LotjaGi1g1v0408700.2.CDS.7;Parent=LotjaGi1g1v0408700.2
LjG1.1_chr1	PGSB	exon	89864919	89864990	.	+	.	ID=LotjaGi1g1v0408700.2.exon.9;Parent=LotjaGi1g1v0408700.2
LjG1.1_chr1	PGSB	CDS	89864919	89864990	.	+	0	ID=LotjaGi1g1v0408700.2.CDS.8;Parent=LotjaGi1g1v0408700.2
LjG1.1_chr1	PGSB	exon	89865071	89865154	.	+	.	ID=LotjaGi1g1v0408700.2.exon.10;Parent=LotjaGi1g1v0408700.2
LjG1.1_chr1	PGSB	CDS	89865071	89865154	.	+	0	ID=LotjaGi1g1v0408700.2.CDS.9;Parent=LotjaGi1g1v0408700.2
LjG1.1_chr1	PGSB	exon	89865242	89865340	.	+	.	ID=LotjaGi1g1v0408700.2.exon.11;Parent=LotjaGi1g1v0408700.2
LjG1.1_chr1	PGSB	CDS	89865242	89865340	.	+	0	ID=LotjaGi1g1v0408700.2.CDS.10;Parent=LotjaGi1g1v0408700.2
LjG1.1_chr1	PGSB	exon	89865887	89865934	.	+	.	ID=LotjaGi1g1v0408700.2.exon.12;Parent=LotjaGi1g1v0408700.2
LjG1.1_chr1	PGSB	CDS	89865887	89865934	.	+	0	ID=LotjaGi1g1v0408700.2.CDS.11;Parent=LotjaGi1g1v0408700.2
LjG1.1_chr1	PGSB	exon	89866025	89866078	.	+	.	ID=LotjaGi1g1v0408700.2.exon.13;Parent=LotjaGi1g1v0408700.2
LjG1.1_chr1	PGSB	CDS	89866025	89866078	.	+	0	ID=LotjaGi1g1v0408700.2.CDS.12;Parent=LotjaGi1g1v0408700.2
LjG1.1_chr1	PGSB	exon	89866176	89866274	.	+	.	ID=LotjaGi1g1v0408700.2.exon.14;Parent=LotjaGi1g1v0408700.2
LjG1.1_chr1	PGSB	CDS	89866176	89866274	.	+	0	ID=LotjaGi1g1v0408700.2.CDS.13;Parent=LotjaGi1g1v0408700.2
LjG1.1_chr1	PGSB	exon	89866367	89866456	.	+	.	ID=LotjaGi1g1v0408700.2.exon.15;Parent=LotjaGi1g1v0408700.2
LjG1.1_chr1	PGSB	CDS	89866367	89866456	.	+	0	ID=LotjaGi1g1v0408700.2.CDS.14;Parent=LotjaGi1g1v0408700.2
LjG1.1_chr1	PGSB	exon	89866544	89866621	.	+	.	ID=LotjaGi1g1v0408700.2.exon.16;Parent=LotjaGi1g1v0408700.2
LjG1.1_chr1	PGSB	CDS	89866544	89866621	.	+	0	ID=LotjaGi1g1v0408700.2.CDS.15;Parent=LotjaGi1g1v0408700.2
LjG1.1_chr1	PGSB	exon	89866740	89866814	.	+	.	ID=LotjaGi1g1v0408700.2.exon.17;Parent=LotjaGi1g1v0408700.2
LjG1.1_chr1	PGSB	CDS	89866740	89866814	.	+	0	ID=LotjaGi1g1v0408700.2.CDS.16;Parent=LotjaGi1g1v0408700.2
LjG1.1_chr1	PGSB	exon	89866918	89867008	.	+	.	ID=LotjaGi1g1v0408700.2.exon.18;Parent=LotjaGi1g1v0408700.2
LjG1.1_chr1	PGSB	CDS	89866918	89867008	.	+	0	ID=LotjaGi1g1v0408700.2.CDS.17;Parent=LotjaGi1g1v0408700.2
LjG1.1_chr1	PGSB	exon	89867247	89867375	.	+	.	ID=LotjaGi1g1v0408700.2.exon.19;Parent=LotjaGi1g1v0408700.2
LjG1.1_chr1	PGSB	CDS	89867247	89867375	.	+	2	ID=LotjaGi1g1v0408700.2.CDS.18;Parent=LotjaGi1g1v0408700.2
LjG1.1_chr1	PGSB	CDS	89867462	89867550	.	+	2	ID=LotjaGi1g1v0408700.2.CDS.19;Parent=LotjaGi1g1v0408700.2
LjG1.1_chr1	PGSB	exon	89867462	89867798	.	+	.	ID=LotjaGi1g1v0408700.2.exon.20;Parent=LotjaGi1g1v0408700.2
LjG1.1_chr1	PGSB	three_prime_UTR	89867551	89867798	.	+	.	ID=LotjaGi1g1v0408700.2.three_prime_UTR.3;Parent=LotjaGi1g1v0408700.2
LjG1.1_chr1	PGSB	mRNA	89862109	89867550	.	+	.	ID=LotjaGi1g1v0408700.3;Parent=LotjaGi1g1v0408700;description=Malic enzyme;ahrdqual=*-*;GO=GO:0004470,GO:0004471,GO:0016491,GO:0046872,GO:0051287,GO:0055114;IPR=IPR016040,IPR012302;Pfam=SSF51735,PF03949;te-related=0
LjG1.1_chr1	PGSB	exon	89862109	89862156	.	+	.	ID=LotjaGi1g1v0408700.3.exon.1;Parent=LotjaGi1g1v0408700.3
LjG1.1_chr1	PGSB	five_prime_UTR	89862109	89862156	.	+	.	ID=LotjaGi1g1v0408700.3.five_prime_UTR.1;Parent=LotjaGi1g1v0408700.3
LjG1.1_chr1	PGSB	exon	89862303	89862487	.	+	.	ID=LotjaGi1g1v0408700.3.exon.2;Parent=LotjaGi1g1v0408700.3
LjG1.1_chr1	PGSB	five_prime_UTR	89862303	89862487	.	+	.	ID=LotjaGi1g1v0408700.3.five_prime_UTR.2;Parent=LotjaGi1g1v0408700.3
LjG1.1_chr1	PGSB	exon	89863593	89863713	.	+	.	ID=LotjaGi1g1v0408700.3.exon.3;Parent=LotjaGi1g1v0408700.3
LjG1.1_chr1	PGSB	five_prime_UTR	89863593	89863713	.	+	.	ID=LotjaGi1g1v0408700.3.five_prime_UTR.3;Parent=LotjaGi1g1v0408700.3
LjG1.1_chr1	PGSB	exon	89863833	89863907	.	+	.	ID=LotjaGi1g1v0408700.3.exon.4;Parent=LotjaGi1g1v0408700.3
LjG1.1_chr1	PGSB	five_prime_UTR	89863833	89863907	.	+	.	ID=LotjaGi1g1v0408700.3.five_prime_UTR.4;Parent=LotjaGi1g1v0408700.3
LjG1.1_chr1	PGSB	exon	89864065	89864216	.	+	.	ID=LotjaGi1g1v0408700.3.exon.5;Parent=LotjaGi1g1v0408700.3
LjG1.1_chr1	PGSB	five_prime_UTR	89864065	89864216	.	+	.	ID=LotjaGi1g1v0408700.3.five_prime_UTR.5;Parent=LotjaGi1g1v0408700.3
LjG1.1_chr1	PGSB	exon	89864297	89864402	.	+	.	ID=LotjaGi1g1v0408700.3.exon.6;Parent=LotjaGi1g1v0408700.3
LjG1.1_chr1	PGSB	five_prime_UTR	89864297	89864402	.	+	.	ID=LotjaGi1g1v0408700.3.five_prime_UTR.6;Parent=LotjaGi1g1v0408700.3
LjG1.1_chr1	PGSB	exon	89864530	89864595	.	+	.	ID=LotjaGi1g1v0408700.3.exon.7;Parent=LotjaGi1g1v0408700.3
LjG1.1_chr1	PGSB	five_prime_UTR	89864530	89864595	.	+	.	ID=LotjaGi1g1v0408700.3.five_prime_UTR.7;Parent=LotjaGi1g1v0408700.3
LjG1.1_chr1	PGSB	exon	89864693	89864788	.	+	.	ID=LotjaGi1g1v0408700.3.exon.8;Parent=LotjaGi1g1v0408700.3
LjG1.1_chr1	PGSB	five_prime_UTR	89864693	89864788	.	+	.	ID=LotjaGi1g1v0408700.3.five_prime_UTR.8;Parent=LotjaGi1g1v0408700.3
LjG1.1_chr1	PGSB	exon	89864919	89864990	.	+	.	ID=LotjaGi1g1v0408700.3.exon.9;Parent=LotjaGi1g1v0408700.3
LjG1.1_chr1	PGSB	five_prime_UTR	89864919	89864990	.	+	.	ID=LotjaGi1g1v0408700.3.five_prime_UTR.9;Parent=LotjaGi1g1v0408700.3
LjG1.1_chr1	PGSB	exon	89865071	89865154	.	+	.	ID=LotjaGi1g1v0408700.3.exon.10;Parent=LotjaGi1g1v0408700.3
LjG1.1_chr1	PGSB	five_prime_UTR	89865071	89865154	.	+	.	ID=LotjaGi1g1v0408700.3.five_prime_UTR.10;Parent=LotjaGi1g1v0408700.3
LjG1.1_chr1	PGSB	exon	89865242	89865340	.	+	.	ID=LotjaGi1g1v0408700.3.exon.11;Parent=LotjaGi1g1v0408700.3
LjG1.1_chr1	PGSB	five_prime_UTR	89865242	89865340	.	+	.	ID=LotjaGi1g1v0408700.3.five_prime_UTR.11;Parent=LotjaGi1g1v0408700.3
LjG1.1_chr1	PGSB	exon	89865887	89865934	.	+	.	ID=LotjaGi1g1v0408700.3.exon.12;Parent=LotjaGi1g1v0408700.3
LjG1.1_chr1	PGSB	five_prime_UTR	89865887	89865934	.	+	.	ID=LotjaGi1g1v0408700.3.five_prime_UTR.12;Parent=LotjaGi1g1v0408700.3
LjG1.1_chr1	PGSB	exon	89866025	89866274	.	+	.	ID=LotjaGi1g1v0408700.3.exon.13;Parent=LotjaGi1g1v0408700.3
LjG1.1_chr1	PGSB	five_prime_UTR	89866025	89866274	.	+	.	ID=LotjaGi1g1v0408700.3.five_prime_UTR.13;Parent=LotjaGi1g1v0408700.3
LjG1.1_chr1	PGSB	five_prime_UTR	89866367	89866438	.	+	.	ID=LotjaGi1g1v0408700.3.five_prime_UTR.14;Parent=LotjaGi1g1v0408700.3
LjG1.1_chr1	PGSB	exon	89866367	89866456	.	+	.	ID=LotjaGi1g1v0408700.3.exon.14;Parent=LotjaGi1g1v0408700.3
LjG1.1_chr1	PGSB	CDS	89866439	89866456	.	+	0	ID=LotjaGi1g1v0408700.3.CDS.1;Parent=LotjaGi1g1v0408700.3
LjG1.1_chr1	PGSB	exon	89866544	89866621	.	+	.	ID=LotjaGi1g1v0408700.3.exon.15;Parent=LotjaGi1g1v0408700.3
LjG1.1_chr1	PGSB	CDS	89866544	89866621	.	+	0	ID=LotjaGi1g1v0408700.3.CDS.2;Parent=LotjaGi1g1v0408700.3
LjG1.1_chr1	PGSB	exon	89866740	89866814	.	+	.	ID=LotjaGi1g1v0408700.3.exon.16;Parent=LotjaGi1g1v0408700.3
LjG1.1_chr1	PGSB	CDS	89866740	89866814	.	+	0	ID=LotjaGi1g1v0408700.3.CDS.3;Parent=LotjaGi1g1v0408700.3
LjG1.1_chr1	PGSB	exon	89866918	89867012	.	+	.	ID=LotjaGi1g1v0408700.3.exon.17;Parent=LotjaGi1g1v0408700.3
LjG1.1_chr1	PGSB	CDS	89866918	89867012	.	+	0	ID=LotjaGi1g1v0408700.3.CDS.4;Parent=LotjaGi1g1v0408700.3
LjG1.1_chr1	PGSB	exon	89867251	89867375	.	+	.	ID=LotjaGi1g1v0408700.3.exon.18;Parent=LotjaGi1g1v0408700.3
LjG1.1_chr1	PGSB	CDS	89867251	89867375	.	+	1	ID=LotjaGi1g1v0408700.3.CDS.5;Parent=LotjaGi1g1v0408700.3
LjG1.1_chr1	PGSB	exon	89867462	89867550	.	+	.	ID=LotjaGi1g1v0408700.3.exon.19;Parent=LotjaGi1g1v0408700.3
LjG1.1_chr1	PGSB	CDS	89867462	89867550	.	+	2	ID=LotjaGi1g1v0408700.3.CDS.6;Parent=LotjaGi1g1v0408700.3
LjG1.1_chr1	PGSB	mRNA	89862109	89867550	.	+	.	ID=LotjaGi1g1v0408700.4;Parent=LotjaGi1g1v0408700;description=Malic enzyme;ahrdqual=***;GO=GO:0004470,GO:0004471,GO:0016491,GO:0046872,GO:0051287,GO:0055114;IPR=IPR016040,IPR012301,IPR012302;Pfam=SSF53223,SSF51735,PF00390,PF03949;te-related=0
LjG1.1_chr1	PGSB	exon	89862109	89862156	.	+	.	ID=LotjaGi1g1v0408700.4.exon.1;Parent=LotjaGi1g1v0408700.4
LjG1.1_chr1	PGSB	five_prime_UTR	89862109	89862156	.	+	.	ID=LotjaGi1g1v0408700.4.five_prime_UTR.1;Parent=LotjaGi1g1v0408700.4
LjG1.1_chr1	PGSB	five_prime_UTR	89862303	89862347	.	+	.	ID=LotjaGi1g1v0408700.4.five_prime_UTR.2;Parent=LotjaGi1g1v0408700.4
LjG1.1_chr1	PGSB	exon	89862303	89862487	.	+	.	ID=LotjaGi1g1v0408700.4.exon.2;Parent=LotjaGi1g1v0408700.4
LjG1.1_chr1	PGSB	CDS	89862348	89862487	.	+	0	ID=LotjaGi1g1v0408700.4.CDS.1;Parent=LotjaGi1g1v0408700.4
LjG1.1_chr1	PGSB	exon	89863593	89863713	.	+	.	ID=LotjaGi1g1v0408700.4.exon.3;Parent=LotjaGi1g1v0408700.4
LjG1.1_chr1	PGSB	CDS	89863593	89863713	.	+	1	ID=LotjaGi1g1v0408700.4.CDS.2;Parent=LotjaGi1g1v0408700.4
LjG1.1_chr1	PGSB	exon	89863833	89863907	.	+	.	ID=LotjaGi1g1v0408700.4.exon.4;Parent=LotjaGi1g1v0408700.4
LjG1.1_chr1	PGSB	CDS	89863833	89863907	.	+	0	ID=LotjaGi1g1v0408700.4.CDS.3;Parent=LotjaGi1g1v0408700.4
LjG1.1_chr1	PGSB	exon	89864065	89864216	.	+	.	ID=LotjaGi1g1v0408700.4.exon.5;Parent=LotjaGi1g1v0408700.4
LjG1.1_chr1	PGSB	CDS	89864065	89864216	.	+	0	ID=LotjaGi1g1v0408700.4.CDS.4;Parent=LotjaGi1g1v0408700.4
LjG1.1_chr1	PGSB	exon	89864297	89864402	.	+	.	ID=LotjaGi1g1v0408700.4.exon.6;Parent=LotjaGi1g1v0408700.4
LjG1.1_chr1	PGSB	CDS	89864297	89864402	.	+	1	ID=LotjaGi1g1v0408700.4.CDS.5;Parent=LotjaGi1g1v0408700.4
LjG1.1_chr1	PGSB	exon	89864530	89864595	.	+	.	ID=LotjaGi1g1v0408700.4.exon.7;Parent=LotjaGi1g1v0408700.4
LjG1.1_chr1	PGSB	CDS	89864530	89864595	.	+	0	ID=LotjaGi1g1v0408700.4.CDS.6;Parent=LotjaGi1g1v0408700.4
LjG1.1_chr1	PGSB	exon	89864693	89864788	.	+	.	ID=LotjaGi1g1v0408700.4.exon.8;Parent=LotjaGi1g1v0408700.4
LjG1.1_chr1	PGSB	CDS	89864693	89864788	.	+	0	ID=LotjaGi1g1v0408700.4.CDS.7;Parent=LotjaGi1g1v0408700.4
LjG1.1_chr1	PGSB	exon	89864919	89864990	.	+	.	ID=LotjaGi1g1v0408700.4.exon.9;Parent=LotjaGi1g1v0408700.4
LjG1.1_chr1	PGSB	CDS	89864919	89864990	.	+	0	ID=LotjaGi1g1v0408700.4.CDS.8;Parent=LotjaGi1g1v0408700.4
LjG1.1_chr1	PGSB	exon	89865071	89865154	.	+	.	ID=LotjaGi1g1v0408700.4.exon.10;Parent=LotjaGi1g1v0408700.4
LjG1.1_chr1	PGSB	CDS	89865071	89865154	.	+	0	ID=LotjaGi1g1v0408700.4.CDS.9;Parent=LotjaGi1g1v0408700.4
LjG1.1_chr1	PGSB	exon	89865242	89865340	.	+	.	ID=LotjaGi1g1v0408700.4.exon.11;Parent=LotjaGi1g1v0408700.4
LjG1.1_chr1	PGSB	CDS	89865242	89865340	.	+	0	ID=LotjaGi1g1v0408700.4.CDS.10;Parent=LotjaGi1g1v0408700.4
LjG1.1_chr1	PGSB	exon	89865887	89865934	.	+	.	ID=LotjaGi1g1v0408700.4.exon.12;Parent=LotjaGi1g1v0408700.4
LjG1.1_chr1	PGSB	CDS	89865887	89865934	.	+	0	ID=LotjaGi1g1v0408700.4.CDS.11;Parent=LotjaGi1g1v0408700.4
LjG1.1_chr1	PGSB	exon	89866025	89866078	.	+	.	ID=LotjaGi1g1v0408700.4.exon.13;Parent=LotjaGi1g1v0408700.4
LjG1.1_chr1	PGSB	CDS	89866025	89866078	.	+	0	ID=LotjaGi1g1v0408700.4.CDS.12;Parent=LotjaGi1g1v0408700.4
LjG1.1_chr1	PGSB	exon	89866176	89866274	.	+	.	ID=LotjaGi1g1v0408700.4.exon.14;Parent=LotjaGi1g1v0408700.4
LjG1.1_chr1	PGSB	CDS	89866176	89866274	.	+	0	ID=LotjaGi1g1v0408700.4.CDS.13;Parent=LotjaGi1g1v0408700.4
LjG1.1_chr1	PGSB	exon	89866367	89866456	.	+	.	ID=LotjaGi1g1v0408700.4.exon.15;Parent=LotjaGi1g1v0408700.4
LjG1.1_chr1	PGSB	CDS	89866367	89866456	.	+	0	ID=LotjaGi1g1v0408700.4.CDS.14;Parent=LotjaGi1g1v0408700.4
LjG1.1_chr1	PGSB	exon	89866544	89866621	.	+	.	ID=LotjaGi1g1v0408700.4.exon.16;Parent=LotjaGi1g1v0408700.4
LjG1.1_chr1	PGSB	CDS	89866544	89866621	.	+	0	ID=LotjaGi1g1v0408700.4.CDS.15;Parent=LotjaGi1g1v0408700.4
LjG1.1_chr1	PGSB	exon	89866740	89866814	.	+	.	ID=LotjaGi1g1v0408700.4.exon.17;Parent=LotjaGi1g1v0408700.4
LjG1.1_chr1	PGSB	CDS	89866740	89866814	.	+	0	ID=LotjaGi1g1v0408700.4.CDS.16;Parent=LotjaGi1g1v0408700.4
LjG1.1_chr1	PGSB	exon	89866918	89867012	.	+	.	ID=LotjaGi1g1v0408700.4.exon.18;Parent=LotjaGi1g1v0408700.4
LjG1.1_chr1	PGSB	CDS	89866918	89867012	.	+	0	ID=LotjaGi1g1v0408700.4.CDS.17;Parent=LotjaGi1g1v0408700.4
LjG1.1_chr1	PGSB	exon	89867251	89867375	.	+	.	ID=LotjaGi1g1v0408700.4.exon.19;Parent=LotjaGi1g1v0408700.4
LjG1.1_chr1	PGSB	CDS	89867251	89867375	.	+	1	ID=LotjaGi1g1v0408700.4.CDS.18;Parent=LotjaGi1g1v0408700.4
LjG1.1_chr1	PGSB	exon	89867462	89867550	.	+	.	ID=LotjaGi1g1v0408700.4.exon.20;Parent=LotjaGi1g1v0408700.4
LjG1.1_chr1	PGSB	CDS	89867462	89867550	.	+	2	ID=LotjaGi1g1v0408700.4.CDS.19;Parent=LotjaGi1g1v0408700.4
LjG1.1_chr1	PGSB	mRNA	89862372	89867550	.	+	.	ID=LotjaGi1g1v0408700.5;Parent=LotjaGi1g1v0408700;description=Malic enzyme;ahrdqual=***;GO=GO:0004470,GO:0004471,GO:0016491,GO:0046872,GO:0051287,GO:0055114;IPR=IPR012301,IPR012302,IPR016040;Pfam=PF00390,PF03949,SSF53223,SSF51735;te-related=0
LjG1.1_chr1	PGSB	exon	89862372	89862487	.	+	.	ID=LotjaGi1g1v0408700.5.exon.1;Parent=LotjaGi1g1v0408700.5
LjG1.1_chr1	PGSB	exon	89863593	89863713	.	+	.	ID=LotjaGi1g1v0408700.5.exon.2;Parent=LotjaGi1g1v0408700.5
LjG1.1_chr1	PGSB	exon	89863833	89863907	.	+	.	ID=LotjaGi1g1v0408700.5.exon.3;Parent=LotjaGi1g1v0408700.5
LjG1.1_chr1	PGSB	CDS	89863845	89863907	.	+	0	ID=LotjaGi1g1v0408700.5.CDS.1;Parent=LotjaGi1g1v0408700.5
LjG1.1_chr1	PGSB	exon	89864065	89864216	.	+	.	ID=LotjaGi1g1v0408700.5.exon.4;Parent=LotjaGi1g1v0408700.5
LjG1.1_chr1	PGSB	CDS	89864065	89864216	.	+	0	ID=LotjaGi1g1v0408700.5.CDS.2;Parent=LotjaGi1g1v0408700.5
LjG1.1_chr1	PGSB	exon	89864297	89864402	.	+	.	ID=LotjaGi1g1v0408700.5.exon.5;Parent=LotjaGi1g1v0408700.5
LjG1.1_chr1	PGSB	CDS	89864297	89864402	.	+	1	ID=LotjaGi1g1v0408700.5.CDS.3;Parent=LotjaGi1g1v0408700.5
LjG1.1_chr1	PGSB	exon	89864530	89864595	.	+	.	ID=LotjaGi1g1v0408700.5.exon.6;Parent=LotjaGi1g1v0408700.5
LjG1.1_chr1	PGSB	CDS	89864530	89864595	.	+	0	ID=LotjaGi1g1v0408700.5.CDS.4;Parent=LotjaGi1g1v0408700.5
LjG1.1_chr1	PGSB	exon	89864693	89864788	.	+	.	ID=LotjaGi1g1v0408700.5.exon.7;Parent=LotjaGi1g1v0408700.5
LjG1.1_chr1	PGSB	CDS	89864693	89864788	.	+	0	ID=LotjaGi1g1v0408700.5.CDS.5;Parent=LotjaGi1g1v0408700.5
LjG1.1_chr1	PGSB	exon	89864919	89864990	.	+	.	ID=LotjaGi1g1v0408700.5.exon.8;Parent=LotjaGi1g1v0408700.5
LjG1.1_chr1	PGSB	CDS	89864919	89864990	.	+	0	ID=LotjaGi1g1v0408700.5.CDS.6;Parent=LotjaGi1g1v0408700.5
LjG1.1_chr1	PGSB	exon	89865071	89865154	.	+	.	ID=LotjaGi1g1v0408700.5.exon.9;Parent=LotjaGi1g1v0408700.5
LjG1.1_chr1	PGSB	CDS	89865071	89865154	.	+	0	ID=LotjaGi1g1v0408700.5.CDS.7;Parent=LotjaGi1g1v0408700.5
LjG1.1_chr1	PGSB	exon	89865242	89865340	.	+	.	ID=LotjaGi1g1v0408700.5.exon.10;Parent=LotjaGi1g1v0408700.5
LjG1.1_chr1	PGSB	CDS	89865242	89865340	.	+	0	ID=LotjaGi1g1v0408700.5.CDS.8;Parent=LotjaGi1g1v0408700.5
LjG1.1_chr1	PGSB	exon	89865887	89865934	.	+	.	ID=LotjaGi1g1v0408700.5.exon.11;Parent=LotjaGi1g1v0408700.5
LjG1.1_chr1	PGSB	CDS	89865887	89865934	.	+	0	ID=LotjaGi1g1v0408700.5.CDS.9;Parent=LotjaGi1g1v0408700.5
LjG1.1_chr1	PGSB	exon	89866025	89866078	.	+	.	ID=LotjaGi1g1v0408700.5.exon.12;Parent=LotjaGi1g1v0408700.5
LjG1.1_chr1	PGSB	CDS	89866025	89866078	.	+	0	ID=LotjaGi1g1v0408700.5.CDS.10;Parent=LotjaGi1g1v0408700.5
LjG1.1_chr1	PGSB	exon	89866176	89866274	.	+	.	ID=LotjaGi1g1v0408700.5.exon.13;Parent=LotjaGi1g1v0408700.5
LjG1.1_chr1	PGSB	CDS	89866176	89866274	.	+	0	ID=LotjaGi1g1v0408700.5.CDS.11;Parent=LotjaGi1g1v0408700.5
LjG1.1_chr1	PGSB	exon	89866367	89866456	.	+	.	ID=LotjaGi1g1v0408700.5.exon.14;Parent=LotjaGi1g1v0408700.5
LjG1.1_chr1	PGSB	CDS	89866367	89866456	.	+	0	ID=LotjaGi1g1v0408700.5.CDS.12;Parent=LotjaGi1g1v0408700.5
LjG1.1_chr1	PGSB	exon	89866544	89866621	.	+	.	ID=LotjaGi1g1v0408700.5.exon.15;Parent=LotjaGi1g1v0408700.5
LjG1.1_chr1	PGSB	CDS	89866544	89866621	.	+	0	ID=LotjaGi1g1v0408700.5.CDS.13;Parent=LotjaGi1g1v0408700.5
LjG1.1_chr1	PGSB	exon	89866740	89866814	.	+	.	ID=LotjaGi1g1v0408700.5.exon.16;Parent=LotjaGi1g1v0408700.5
LjG1.1_chr1	PGSB	CDS	89866740	89866814	.	+	0	ID=LotjaGi1g1v0408700.5.CDS.14;Parent=LotjaGi1g1v0408700.5
LjG1.1_chr1	PGSB	exon	89866918	89867012	.	+	.	ID=LotjaGi1g1v0408700.5.exon.17;Parent=LotjaGi1g1v0408700.5
LjG1.1_chr1	PGSB	CDS	89866918	89867012	.	+	0	ID=LotjaGi1g1v0408700.5.CDS.15;Parent=LotjaGi1g1v0408700.5
LjG1.1_chr1	PGSB	exon	89867251	89867375	.	+	.	ID=LotjaGi1g1v0408700.5.exon.18;Parent=LotjaGi1g1v0408700.5
LjG1.1_chr1	PGSB	CDS	89867251	89867375	.	+	1	ID=LotjaGi1g1v0408700.5.CDS.16;Parent=LotjaGi1g1v0408700.5
LjG1.1_chr1	PGSB	exon	89867462	89867550	.	+	.	ID=LotjaGi1g1v0408700.5.exon.19;Parent=LotjaGi1g1v0408700.5
LjG1.1_chr1	PGSB	CDS	89867462	89867550	.	+	2	ID=LotjaGi1g1v0408700.5.CDS.17;Parent=LotjaGi1g1v0408700.5
LjG1.1_chr1	PGSB	mRNA	89863293	89867550	.	+	.	ID=LotjaGi1g1v0408700.6;Parent=LotjaGi1g1v0408700;description=Malic enzyme;ahrdqual=***;GO=GO:0004470,GO:0004471,GO:0016491,GO:0046872,GO:0051287,GO:0055114;te-related=0
LjG1.1_chr1	PGSB	exon	89863293	89863302	.	+	.	ID=LotjaGi1g1v0408700.6.exon.1;Parent=LotjaGi1g1v0408700.6
LjG1.1_chr1	PGSB	five_prime_UTR	89863293	89863302	.	+	.	ID=LotjaGi1g1v0408700.6.five_prime_UTR.1;Parent=LotjaGi1g1v0408700.6
LjG1.1_chr1	PGSB	exon	89863454	89863460	.	+	.	ID=LotjaGi1g1v0408700.6.exon.2;Parent=LotjaGi1g1v0408700.6
LjG1.1_chr1	PGSB	five_prime_UTR	89863454	89863460	.	+	.	ID=LotjaGi1g1v0408700.6.five_prime_UTR.2;Parent=LotjaGi1g1v0408700.6
LjG1.1_chr1	PGSB	exon	89863578	89863713	.	+	.	ID=LotjaGi1g1v0408700.6.exon.3;Parent=LotjaGi1g1v0408700.6
LjG1.1_chr1	PGSB	five_prime_UTR	89863578	89863713	.	+	.	ID=LotjaGi1g1v0408700.6.five_prime_UTR.3;Parent=LotjaGi1g1v0408700.6
LjG1.1_chr1	PGSB	five_prime_UTR	89863833	89863844	.	+	.	ID=LotjaGi1g1v0408700.6.five_prime_UTR.4;Parent=LotjaGi1g1v0408700.6
LjG1.1_chr1	PGSB	exon	89863833	89863907	.	+	.	ID=LotjaGi1g1v0408700.6.exon.4;Parent=LotjaGi1g1v0408700.6
LjG1.1_chr1	PGSB	CDS	89863845	89863907	.	+	0	ID=LotjaGi1g1v0408700.6.CDS.1;Parent=LotjaGi1g1v0408700.6
LjG1.1_chr1	PGSB	exon	89864065	89864216	.	+	.	ID=LotjaGi1g1v0408700.6.exon.5;Parent=LotjaGi1g1v0408700.6
LjG1.1_chr1	PGSB	CDS	89864065	89864216	.	+	0	ID=LotjaGi1g1v0408700.6.CDS.2;Parent=LotjaGi1g1v0408700.6
LjG1.1_chr1	PGSB	exon	89864297	89864402	.	+	.	ID=LotjaGi1g1v0408700.6.exon.6;Parent=LotjaGi1g1v0408700.6
LjG1.1_chr1	PGSB	CDS	89864297	89864402	.	+	1	ID=LotjaGi1g1v0408700.6.CDS.3;Parent=LotjaGi1g1v0408700.6
LjG1.1_chr1	PGSB	exon	89864530	89864595	.	+	.	ID=LotjaGi1g1v0408700.6.exon.7;Parent=LotjaGi1g1v0408700.6
LjG1.1_chr1	PGSB	CDS	89864530	89864595	.	+	0	ID=LotjaGi1g1v0408700.6.CDS.4;Parent=LotjaGi1g1v0408700.6
LjG1.1_chr1	PGSB	exon	89864693	89864788	.	+	.	ID=LotjaGi1g1v0408700.6.exon.8;Parent=LotjaGi1g1v0408700.6
LjG1.1_chr1	PGSB	CDS	89864693	89864788	.	+	0	ID=LotjaGi1g1v0408700.6.CDS.5;Parent=LotjaGi1g1v0408700.6
LjG1.1_chr1	PGSB	exon	89864919	89864990	.	+	.	ID=LotjaGi1g1v0408700.6.exon.9;Parent=LotjaGi1g1v0408700.6
LjG1.1_chr1	PGSB	CDS	89864919	89864990	.	+	0	ID=LotjaGi1g1v0408700.6.CDS.6;Parent=LotjaGi1g1v0408700.6
LjG1.1_chr1	PGSB	exon	89865071	89865154	.	+	.	ID=LotjaGi1g1v0408700.6.exon.10;Parent=LotjaGi1g1v0408700.6
LjG1.1_chr1	PGSB	CDS	89865071	89865154	.	+	0	ID=LotjaGi1g1v0408700.6.CDS.7;Parent=LotjaGi1g1v0408700.6
LjG1.1_chr1	PGSB	exon	89865242	89865340	.	+	.	ID=LotjaGi1g1v0408700.6.exon.11;Parent=LotjaGi1g1v0408700.6
LjG1.1_chr1	PGSB	CDS	89865242	89865340	.	+	0	ID=LotjaGi1g1v0408700.6.CDS.8;Parent=LotjaGi1g1v0408700.6
LjG1.1_chr1	PGSB	exon	89865887	89865934	.	+	.	ID=LotjaGi1g1v0408700.6.exon.12;Parent=LotjaGi1g1v0408700.6
LjG1.1_chr1	PGSB	CDS	89865887	89865934	.	+	0	ID=LotjaGi1g1v0408700.6.CDS.9;Parent=LotjaGi1g1v0408700.6
LjG1.1_chr1	PGSB	exon	89866025	89866078	.	+	.	ID=LotjaGi1g1v0408700.6.exon.13;Parent=LotjaGi1g1v0408700.6
LjG1.1_chr1	PGSB	CDS	89866025	89866078	.	+	0	ID=LotjaGi1g1v0408700.6.CDS.10;Parent=LotjaGi1g1v0408700.6
LjG1.1_chr1	PGSB	exon	89866176	89866274	.	+	.	ID=LotjaGi1g1v0408700.6.exon.14;Parent=LotjaGi1g1v0408700.6
LjG1.1_chr1	PGSB	CDS	89866176	89866274	.	+	0	ID=LotjaGi1g1v0408700.6.CDS.11;Parent=LotjaGi1g1v0408700.6
LjG1.1_chr1	PGSB	exon	89866367	89866456	.	+	.	ID=LotjaGi1g1v0408700.6.exon.15;Parent=LotjaGi1g1v0408700.6
LjG1.1_chr1	PGSB	CDS	89866367	89866456	.	+	0	ID=LotjaGi1g1v0408700.6.CDS.12;Parent=LotjaGi1g1v0408700.6
LjG1.1_chr1	PGSB	exon	89866544	89866621	.	+	.	ID=LotjaGi1g1v0408700.6.exon.16;Parent=LotjaGi1g1v0408700.6
LjG1.1_chr1	PGSB	CDS	89866544	89866621	.	+	0	ID=LotjaGi1g1v0408700.6.CDS.13;Parent=LotjaGi1g1v0408700.6
LjG1.1_chr1	PGSB	exon	89866740	89866814	.	+	.	ID=LotjaGi1g1v0408700.6.exon.17;Parent=LotjaGi1g1v0408700.6
LjG1.1_chr1	PGSB	CDS	89866740	89866814	.	+	0	ID=LotjaGi1g1v0408700.6.CDS.14;Parent=LotjaGi1g1v0408700.6
LjG1.1_chr1	PGSB	exon	89866918	89867012	.	+	.	ID=LotjaGi1g1v0408700.6.exon.18;Parent=LotjaGi1g1v0408700.6
LjG1.1_chr1	PGSB	CDS	89866918	89867012	.	+	0	ID=LotjaGi1g1v0408700.6.CDS.15;Parent=LotjaGi1g1v0408700.6
LjG1.1_chr1	PGSB	exon	89867251	89867375	.	+	.	ID=LotjaGi1g1v0408700.6.exon.19;Parent=LotjaGi1g1v0408700.6
LjG1.1_chr1	PGSB	CDS	89867251	89867375	.	+	1	ID=LotjaGi1g1v0408700.6.CDS.16;Parent=LotjaGi1g1v0408700.6
LjG1.1_chr1	PGSB	exon	89867462	89867550	.	+	.	ID=LotjaGi1g1v0408700.6.exon.20;Parent=LotjaGi1g1v0408700.6
LjG1.1_chr1	PGSB	CDS	89867462	89867550	.	+	2	ID=LotjaGi1g1v0408700.6.CDS.17;Parent=LotjaGi1g1v0408700.6
LjG1.1_chr1	PGSB	mRNA	89863465	89867550	.	+	.	ID=LotjaGi1g1v0408700.7;Parent=LotjaGi1g1v0408700;description=Malic enzyme;ahrdqual=***;GO=GO:0004470,GO:0004471,GO:0016491,GO:0046872,GO:0051287,GO:0055114;te-related=0
LjG1.1_chr1	PGSB	exon	89863465	89863713	.	+	.	ID=LotjaGi1g1v0408700.7.exon.1;Parent=LotjaGi1g1v0408700.7
LjG1.1_chr1	PGSB	exon	89863833	89863907	.	+	.	ID=LotjaGi1g1v0408700.7.exon.2;Parent=LotjaGi1g1v0408700.7
LjG1.1_chr1	PGSB	CDS	89863845	89863907	.	+	0	ID=LotjaGi1g1v0408700.7.CDS.1;Parent=LotjaGi1g1v0408700.7
LjG1.1_chr1	PGSB	exon	89864065	89864216	.	+	.	ID=LotjaGi1g1v0408700.7.exon.3;Parent=LotjaGi1g1v0408700.7
LjG1.1_chr1	PGSB	CDS	89864065	89864216	.	+	0	ID=LotjaGi1g1v0408700.7.CDS.2;Parent=LotjaGi1g1v0408700.7
LjG1.1_chr1	PGSB	exon	89864297	89864402	.	+	.	ID=LotjaGi1g1v0408700.7.exon.4;Parent=LotjaGi1g1v0408700.7
LjG1.1_chr1	PGSB	CDS	89864297	89864402	.	+	1	ID=LotjaGi1g1v0408700.7.CDS.3;Parent=LotjaGi1g1v0408700.7
LjG1.1_chr1	PGSB	exon	89864530	89864595	.	+	.	ID=LotjaGi1g1v0408700.7.exon.5;Parent=LotjaGi1g1v0408700.7
LjG1.1_chr1	PGSB	CDS	89864530	89864595	.	+	0	ID=LotjaGi1g1v0408700.7.CDS.4;Parent=LotjaGi1g1v0408700.7
LjG1.1_chr1	PGSB	exon	89864693	89864788	.	+	.	ID=LotjaGi1g1v0408700.7.exon.6;Parent=LotjaGi1g1v0408700.7
LjG1.1_chr1	PGSB	CDS	89864693	89864788	.	+	0	ID=LotjaGi1g1v0408700.7.CDS.5;Parent=LotjaGi1g1v0408700.7
LjG1.1_chr1	PGSB	exon	89864919	89864990	.	+	.	ID=LotjaGi1g1v0408700.7.exon.7;Parent=LotjaGi1g1v0408700.7
LjG1.1_chr1	PGSB	CDS	89864919	89864990	.	+	0	ID=LotjaGi1g1v0408700.7.CDS.6;Parent=LotjaGi1g1v0408700.7
LjG1.1_chr1	PGSB	exon	89865071	89865154	.	+	.	ID=LotjaGi1g1v0408700.7.exon.8;Parent=LotjaGi1g1v0408700.7
LjG1.1_chr1	PGSB	CDS	89865071	89865154	.	+	0	ID=LotjaGi1g1v0408700.7.CDS.7;Parent=LotjaGi1g1v0408700.7
LjG1.1_chr1	PGSB	exon	89865242	89865340	.	+	.	ID=LotjaGi1g1v0408700.7.exon.9;Parent=LotjaGi1g1v0408700.7
LjG1.1_chr1	PGSB	CDS	89865242	89865340	.	+	0	ID=LotjaGi1g1v0408700.7.CDS.8;Parent=LotjaGi1g1v0408700.7
LjG1.1_chr1	PGSB	exon	89865887	89865934	.	+	.	ID=LotjaGi1g1v0408700.7.exon.10;Parent=LotjaGi1g1v0408700.7
LjG1.1_chr1	PGSB	CDS	89865887	89865934	.	+	0	ID=LotjaGi1g1v0408700.7.CDS.9;Parent=LotjaGi1g1v0408700.7
LjG1.1_chr1	PGSB	exon	89866025	89866078	.	+	.	ID=LotjaGi1g1v0408700.7.exon.11;Parent=LotjaGi1g1v0408700.7
LjG1.1_chr1	PGSB	CDS	89866025	89866078	.	+	0	ID=LotjaGi1g1v0408700.7.CDS.10;Parent=LotjaGi1g1v0408700.7
LjG1.1_chr1	PGSB	exon	89866176	89866274	.	+	.	ID=LotjaGi1g1v0408700.7.exon.12;Parent=LotjaGi1g1v0408700.7
LjG1.1_chr1	PGSB	CDS	89866176	89866274	.	+	0	ID=LotjaGi1g1v0408700.7.CDS.11;Parent=LotjaGi1g1v0408700.7
LjG1.1_chr1	PGSB	exon	89866367	89866456	.	+	.	ID=LotjaGi1g1v0408700.7.exon.13;Parent=LotjaGi1g1v0408700.7
LjG1.1_chr1	PGSB	CDS	89866367	89866456	.	+	0	ID=LotjaGi1g1v0408700.7.CDS.12;Parent=LotjaGi1g1v0408700.7
LjG1.1_chr1	PGSB	exon	89866544	89866621	.	+	.	ID=LotjaGi1g1v0408700.7.exon.14;Parent=LotjaGi1g1v0408700.7
LjG1.1_chr1	PGSB	CDS	89866544	89866621	.	+	0	ID=LotjaGi1g1v0408700.7.CDS.13;Parent=LotjaGi1g1v0408700.7
LjG1.1_chr1	PGSB	exon	89866740	89866814	.	+	.	ID=LotjaGi1g1v0408700.7.exon.15;Parent=LotjaGi1g1v0408700.7
LjG1.1_chr1	PGSB	CDS	89866740	89866814	.	+	0	ID=LotjaGi1g1v0408700.7.CDS.14;Parent=LotjaGi1g1v0408700.7
LjG1.1_chr1	PGSB	exon	89866918	89867012	.	+	.	ID=LotjaGi1g1v0408700.7.exon.16;Parent=LotjaGi1g1v0408700.7
LjG1.1_chr1	PGSB	CDS	89866918	89867012	.	+	0	ID=LotjaGi1g1v0408700.7.CDS.15;Parent=LotjaGi1g1v0408700.7
LjG1.1_chr1	PGSB	exon	89867251	89867375	.	+	.	ID=LotjaGi1g1v0408700.7.exon.17;Parent=LotjaGi1g1v0408700.7
LjG1.1_chr1	PGSB	CDS	89867251	89867375	.	+	1	ID=LotjaGi1g1v0408700.7.CDS.16;Parent=LotjaGi1g1v0408700.7
LjG1.1_chr1	PGSB	exon	89867462	89867550	.	+	.	ID=LotjaGi1g1v0408700.7.exon.18;Parent=LotjaGi1g1v0408700.7
LjG1.1_chr1	PGSB	CDS	89867462	89867550	.	+	2	ID=LotjaGi1g1v0408700.7.CDS.17;Parent=LotjaGi1g1v0408700.7
###
LjG1.1_chr1	PGSB	CDS	89867462	89867550	.	+	2	ID=LotjaGi1g1v0408700.7.CDS.17;Parent=LotjaGi1g1v0408700.7
LjG1.1_chr1	PGSB	gene	89867897	89869228	.	-	.	ID=LotjaGi1g1v0408800_LC
LjG1.1_chr1	PGSB	mRNA	89867897	89869228	.	-	.	ID=LotjaGi1g1v0408800_LC.1;Parent=LotjaGi1g1v0408800_LC;description=Cysteine protease family protein;ahrdqual=--*;GO=GO:0004197,GO:0005615,GO:0005764,GO:0006508,GO:0008233,GO:0008234,GO:0016787,GO:0051603;IPR=IPR013201,IPR013201;Pfam=PF08246,PF08246,SSF54001,SSF54001;te-related=0
LjG1.1_chr1	PGSB	three_prime_UTR	89867897	89868107	.	-	.	ID=LotjaGi1g1v0408800_LC.1.three_prime_UTR.1;Parent=LotjaGi1g1v0408800_LC.1
LjG1.1_chr1	PGSB	exon	89867897	89868685	.	-	.	ID=LotjaGi1g1v0408800_LC.1.exon.1;Parent=LotjaGi1g1v0408800_LC.1
LjG1.1_chr1	PGSB	CDS	89868108	89868685	.	-	2	ID=LotjaGi1g1v0408800_LC.1.CDS.1;Parent=LotjaGi1g1v0408800_LC.1
LjG1.1_chr1	PGSB	exon	89868802	89868900	.	-	.	ID=LotjaGi1g1v0408800_LC.1.exon.2;Parent=LotjaGi1g1v0408800_LC.1
LjG1.1_chr1	PGSB	CDS	89868802	89868900	.	-	2	ID=LotjaGi1g1v0408800_LC.1.CDS.2;Parent=LotjaGi1g1v0408800_LC.1
LjG1.1_chr1	PGSB	CDS	89868999	89869047	.	-	0	ID=LotjaGi1g1v0408800_LC.1.CDS.3;Parent=LotjaGi1g1v0408800_LC.1
LjG1.1_chr1	PGSB	exon	89868999	89869228	.	-	.	ID=LotjaGi1g1v0408800_LC.1.exon.3;Parent=LotjaGi1g1v0408800_LC.1
LjG1.1_chr1	PGSB	five_prime_UTR	89869048	89869228	.	-	.	ID=LotjaGi1g1v0408800_LC.1.five_prime_UTR.2;Parent=LotjaGi1g1v0408800_LC.1
###
LjG1.1_chr1	PGSB	five_prime_UTR	89869048	89869228	.	-	.	ID=LotjaGi1g1v0408800_LC.1.five_prime_UTR.2;Parent=LotjaGi1g1v0408800_LC.1
LjG1.1_chr1	PGSB	gene	89871506	89873762	.	+	.	ID=LotjaGi1g1v0408900_LC
LjG1.1_chr1	PGSB	mRNA	89871506	89873762	.	+	.	ID=LotjaGi1g1v0408900_LC.1;Parent=LotjaGi1g1v0408900_LC;description=Cysteine protease;ahrdqual=--*;GO=GO:0006508,GO:0008233,GO:0008234,GO:0016787;IPR=IPR013201,IPR013201;Pfam=SSF54001,PF08246,PF08246;te-related=0
LjG1.1_chr1	PGSB	five_prime_UTR	89871506	89871696	.	+	.	ID=LotjaGi1g1v0408900_LC.1.five_prime_UTR.1;Parent=LotjaGi1g1v0408900_LC.1
LjG1.1_chr1	PGSB	exon	89871506	89871760	.	+	.	ID=LotjaGi1g1v0408900_LC.1.exon.1;Parent=LotjaGi1g1v0408900_LC.1
LjG1.1_chr1	PGSB	CDS	89871697	89871760	.	+	0	ID=LotjaGi1g1v0408900_LC.1.CDS.1;Parent=LotjaGi1g1v0408900_LC.1
LjG1.1_chr1	PGSB	exon	89871871	89871978	.	+	.	ID=LotjaGi1g1v0408900_LC.1.exon.2;Parent=LotjaGi1g1v0408900_LC.1
LjG1.1_chr1	PGSB	CDS	89871871	89871978	.	+	2	ID=LotjaGi1g1v0408900_LC.1.CDS.2;Parent=LotjaGi1g1v0408900_LC.1
LjG1.1_chr1	PGSB	CDS	89872099	89872679	.	+	2	ID=LotjaGi1g1v0408900_LC.1.CDS.3;Parent=LotjaGi1g1v0408900_LC.1
LjG1.1_chr1	PGSB	exon	89872099	89873762	.	+	.	ID=LotjaGi1g1v0408900_LC.1.exon.3;Parent=LotjaGi1g1v0408900_LC.1
LjG1.1_chr1	PGSB	three_prime_UTR	89872680	89873762	.	+	.	ID=LotjaGi1g1v0408900_LC.1.three_prime_UTR.2;Parent=LotjaGi1g1v0408900_LC.1
###
LjG1.1_chr1	PGSB	three_prime_UTR	89872680	89873762	.	+	.	ID=LotjaGi1g1v0408900_LC.1.three_prime_UTR.2;Parent=LotjaGi1g1v0408900_LC.1
LjG1.1_chr1	PGSB	gene	89892042	89892417	.	-	.	ID=LotjaGi1g1v0409000_LC
LjG1.1_chr1	PGSB	mRNA	89892042	89892417	.	-	.	ID=LotjaGi1g1v0409000_LC.1;Parent=LotjaGi1g1v0409000_LC;description=telomeric DNA binding protein 1;ahrdqual=--*;te-related=0
LjG1.1_chr1	PGSB	three_prime_UTR	89892042	89892043	.	-	.	ID=LotjaGi1g1v0409000_LC.1.three_prime_UTR.1;Parent=LotjaGi1g1v0409000_LC.1
LjG1.1_chr1	PGSB	exon	89892042	89892417	.	-	.	ID=LotjaGi1g1v0409000_LC.1.exon.1;Parent=LotjaGi1g1v0409000_LC.1
LjG1.1_chr1	PGSB	CDS	89892044	89892415	.	-	0	ID=LotjaGi1g1v0409000_LC.1.CDS.1;Parent=LotjaGi1g1v0409000_LC.1
LjG1.1_chr1	PGSB	five_prime_UTR	89892416	89892417	.	-	.	ID=LotjaGi1g1v0409000_LC.1.five_prime_UTR.2;Parent=LotjaGi1g1v0409000_LC.1
###
LjG1.1_chr1	PGSB	five_prime_UTR	89892416	89892417	.	-	.	ID=LotjaGi1g1v0409000_LC.1.five_prime_UTR.2;Parent=LotjaGi1g1v0409000_LC.1
LjG1.1_chr1	PGSB	gene	89954280	89960967	.	-	.	ID=LotjaGi1g1v0409100
LjG1.1_chr1	PGSB	mRNA	89954280	89960967	.	-	.	ID=LotjaGi1g1v0409100.1;Parent=LotjaGi1g1v0409100;description=ATP-dependent protease LA (Lon) domain protein;ahrdqual=***;GO=GO:0006508,GO:0008233,GO:0046872;IPR=IPR003111,IPR004910,IPR015947,IPR015947;Pfam=PF02190,PF03226,SSF88697,SSF88697;te-related=0
LjG1.1_chr1	PGSB	exon	89954280	89954650	.	-	.	ID=LotjaGi1g1v0409100.1.exon.1;Parent=LotjaGi1g1v0409100.1
LjG1.1_chr1	PGSB	three_prime_UTR	89954280	89954650	.	-	.	ID=LotjaGi1g1v0409100.1.three_prime_UTR.1;Parent=LotjaGi1g1v0409100.1
LjG1.1_chr1	PGSB	three_prime_UTR	89954784	89955756	.	-	.	ID=LotjaGi1g1v0409100.1.three_prime_UTR.2;Parent=LotjaGi1g1v0409100.1
LjG1.1_chr1	PGSB	exon	89954784	89955901	.	-	.	ID=LotjaGi1g1v0409100.1.exon.2;Parent=LotjaGi1g1v0409100.1
LjG1.1_chr1	PGSB	CDS	89955757	89955901	.	-	1	ID=LotjaGi1g1v0409100.1.CDS.1;Parent=LotjaGi1g1v0409100.1
LjG1.1_chr1	PGSB	exon	89957361	89957524	.	-	.	ID=LotjaGi1g1v0409100.1.exon.3;Parent=LotjaGi1g1v0409100.1
LjG1.1_chr1	PGSB	CDS	89957361	89957524	.	-	0	ID=LotjaGi1g1v0409100.1.CDS.2;Parent=LotjaGi1g1v0409100.1
LjG1.1_chr1	PGSB	exon	89957654	89957859	.	-	.	ID=LotjaGi1g1v0409100.1.exon.4;Parent=LotjaGi1g1v0409100.1
LjG1.1_chr1	PGSB	CDS	89957654	89957859	.	-	2	ID=LotjaGi1g1v0409100.1.CDS.3;Parent=LotjaGi1g1v0409100.1
LjG1.1_chr1	PGSB	exon	89958331	89958847	.	-	.	ID=LotjaGi1g1v0409100.1.exon.5;Parent=LotjaGi1g1v0409100.1
LjG1.1_chr1	PGSB	CDS	89958331	89958847	.	-	0	ID=LotjaGi1g1v0409100.1.CDS.4;Parent=LotjaGi1g1v0409100.1
LjG1.1_chr1	PGSB	exon	89958937	89959038	.	-	.	ID=LotjaGi1g1v0409100.1.exon.6;Parent=LotjaGi1g1v0409100.1
LjG1.1_chr1	PGSB	CDS	89958937	89959038	.	-	0	ID=LotjaGi1g1v0409100.1.CDS.5;Parent=LotjaGi1g1v0409100.1
LjG1.1_chr1	PGSB	exon	89959757	89959822	.	-	.	ID=LotjaGi1g1v0409100.1.exon.7;Parent=LotjaGi1g1v0409100.1
LjG1.1_chr1	PGSB	CDS	89959757	89959822	.	-	0	ID=LotjaGi1g1v0409100.1.CDS.6;Parent=LotjaGi1g1v0409100.1
LjG1.1_chr1	PGSB	exon	89959937	89960049	.	-	.	ID=LotjaGi1g1v0409100.1.exon.8;Parent=LotjaGi1g1v0409100.1
LjG1.1_chr1	PGSB	CDS	89959937	89960049	.	-	2	ID=LotjaGi1g1v0409100.1.CDS.7;Parent=LotjaGi1g1v0409100.1
LjG1.1_chr1	PGSB	exon	89960337	89960414	.	-	.	ID=LotjaGi1g1v0409100.1.exon.9;Parent=LotjaGi1g1v0409100.1
LjG1.1_chr1	PGSB	CDS	89960337	89960414	.	-	2	ID=LotjaGi1g1v0409100.1.CDS.8;Parent=LotjaGi1g1v0409100.1
LjG1.1_chr1	PGSB	exon	89960517	89960587	.	-	.	ID=LotjaGi1g1v0409100.1.exon.10;Parent=LotjaGi1g1v0409100.1
LjG1.1_chr1	PGSB	CDS	89960517	89960587	.	-	1	ID=LotjaGi1g1v0409100.1.CDS.9;Parent=LotjaGi1g1v0409100.1
LjG1.1_chr1	PGSB	CDS	89960716	89960885	.	-	0	ID=LotjaGi1g1v0409100.1.CDS.10;Parent=LotjaGi1g1v0409100.1
LjG1.1_chr1	PGSB	exon	89960716	89960967	.	-	.	ID=LotjaGi1g1v0409100.1.exon.11;Parent=LotjaGi1g1v0409100.1
LjG1.1_chr1	PGSB	five_prime_UTR	89960886	89960967	.	-	.	ID=LotjaGi1g1v0409100.1.five_prime_UTR.3;Parent=LotjaGi1g1v0409100.1
###
LjG1.1_chr1	PGSB	five_prime_UTR	89960886	89960967	.	-	.	ID=LotjaGi1g1v0409100.1.five_prime_UTR.3;Parent=LotjaGi1g1v0409100.1
LjG1.1_chr1	PGSB	gene	89966767	89974245	.	+	.	ID=LotjaGi1g1v0409200
LjG1.1_chr1	PGSB	mRNA	89966767	89974245	.	+	.	ID=LotjaGi1g1v0409200.1;Parent=LotjaGi1g1v0409200;description=Tryptophan-tRNA ligase;ahrdqual=***;GO=GO:0000166,GO:0004812,GO:0004830,GO:0005524,GO:0005737,GO:0006412,GO:0006418,GO:0006436,GO:0016874;IPR=IPR002305,IPR002306;Pfam=PF00579,TIGR00233,SSF52374;te-related=0
LjG1.1_chr1	PGSB	five_prime_UTR	89966767	89966893	.	+	.	ID=LotjaGi1g1v0409200.1.five_prime_UTR.1;Parent=LotjaGi1g1v0409200.1
LjG1.1_chr1	PGSB	exon	89966767	89966940	.	+	.	ID=LotjaGi1g1v0409200.1.exon.1;Parent=LotjaGi1g1v0409200.1
LjG1.1_chr1	PGSB	CDS	89966894	89966940	.	+	0	ID=LotjaGi1g1v0409200.1.CDS.1;Parent=LotjaGi1g1v0409200.1
LjG1.1_chr1	PGSB	exon	89967017	89967130	.	+	.	ID=LotjaGi1g1v0409200.1.exon.2;Parent=LotjaGi1g1v0409200.1
LjG1.1_chr1	PGSB	CDS	89967017	89967130	.	+	1	ID=LotjaGi1g1v0409200.1.CDS.2;Parent=LotjaGi1g1v0409200.1
LjG1.1_chr1	PGSB	exon	89967223	89967310	.	+	.	ID=LotjaGi1g1v0409200.1.exon.3;Parent=LotjaGi1g1v0409200.1
LjG1.1_chr1	PGSB	CDS	89967223	89967310	.	+	1	ID=LotjaGi1g1v0409200.1.CDS.3;Parent=LotjaGi1g1v0409200.1
LjG1.1_chr1	PGSB	exon	89967413	89967454	.	+	.	ID=LotjaGi1g1v0409200.1.exon.4;Parent=LotjaGi1g1v0409200.1
LjG1.1_chr1	PGSB	CDS	89967413	89967454	.	+	0	ID=LotjaGi1g1v0409200.1.CDS.4;Parent=LotjaGi1g1v0409200.1
LjG1.1_chr1	PGSB	exon	89968318	89968407	.	+	.	ID=LotjaGi1g1v0409200.1.exon.5;Parent=LotjaGi1g1v0409200.1
LjG1.1_chr1	PGSB	CDS	89968318	89968407	.	+	0	ID=LotjaGi1g1v0409200.1.CDS.5;Parent=LotjaGi1g1v0409200.1
LjG1.1_chr1	PGSB	exon	89968699	89968821	.	+	.	ID=LotjaGi1g1v0409200.1.exon.6;Parent=LotjaGi1g1v0409200.1
LjG1.1_chr1	PGSB	CDS	89968699	89968821	.	+	0	ID=LotjaGi1g1v0409200.1.CDS.6;Parent=LotjaGi1g1v0409200.1
LjG1.1_chr1	PGSB	exon	89969711	89969782	.	+	.	ID=LotjaGi1g1v0409200.1.exon.7;Parent=LotjaGi1g1v0409200.1
LjG1.1_chr1	PGSB	CDS	89969711	89969782	.	+	0	ID=LotjaGi1g1v0409200.1.CDS.7;Parent=LotjaGi1g1v0409200.1
LjG1.1_chr1	PGSB	exon	89970039	89970151	.	+	.	ID=LotjaGi1g1v0409200.1.exon.8;Parent=LotjaGi1g1v0409200.1
LjG1.1_chr1	PGSB	CDS	89970039	89970151	.	+	0	ID=LotjaGi1g1v0409200.1.CDS.8;Parent=LotjaGi1g1v0409200.1
LjG1.1_chr1	PGSB	exon	89970273	89970294	.	+	.	ID=LotjaGi1g1v0409200.1.exon.9;Parent=LotjaGi1g1v0409200.1
LjG1.1_chr1	PGSB	CDS	89970273	89970294	.	+	1	ID=LotjaGi1g1v0409200.1.CDS.9;Parent=LotjaGi1g1v0409200.1
LjG1.1_chr1	PGSB	exon	89970412	89970477	.	+	.	ID=LotjaGi1g1v0409200.1.exon.10;Parent=LotjaGi1g1v0409200.1
LjG1.1_chr1	PGSB	CDS	89970412	89970477	.	+	0	ID=LotjaGi1g1v0409200.1.CDS.10;Parent=LotjaGi1g1v0409200.1
LjG1.1_chr1	PGSB	exon	89970812	89970868	.	+	.	ID=LotjaGi1g1v0409200.1.exon.11;Parent=LotjaGi1g1v0409200.1
LjG1.1_chr1	PGSB	CDS	89970812	89970868	.	+	0	ID=LotjaGi1g1v0409200.1.CDS.11;Parent=LotjaGi1g1v0409200.1
LjG1.1_chr1	PGSB	exon	89971910	89971956	.	+	.	ID=LotjaGi1g1v0409200.1.exon.12;Parent=LotjaGi1g1v0409200.1
LjG1.1_chr1	PGSB	CDS	89971910	89971956	.	+	0	ID=LotjaGi1g1v0409200.1.CDS.12;Parent=LotjaGi1g1v0409200.1
LjG1.1_chr1	PGSB	exon	89972134	89972215	.	+	.	ID=LotjaGi1g1v0409200.1.exon.13;Parent=LotjaGi1g1v0409200.1
LjG1.1_chr1	PGSB	CDS	89972134	89972215	.	+	1	ID=LotjaGi1g1v0409200.1.CDS.13;Parent=LotjaGi1g1v0409200.1
LjG1.1_chr1	PGSB	exon	89972567	89972656	.	+	.	ID=LotjaGi1g1v0409200.1.exon.14;Parent=LotjaGi1g1v0409200.1
LjG1.1_chr1	PGSB	CDS	89972567	89972656	.	+	0	ID=LotjaGi1g1v0409200.1.CDS.14;Parent=LotjaGi1g1v0409200.1
LjG1.1_chr1	PGSB	CDS	89973828	89973968	.	+	0	ID=LotjaGi1g1v0409200.1.CDS.15;Parent=LotjaGi1g1v0409200.1
LjG1.1_chr1	PGSB	exon	89973828	89974245	.	+	.	ID=LotjaGi1g1v0409200.1.exon.15;Parent=LotjaGi1g1v0409200.1
LjG1.1_chr1	PGSB	three_prime_UTR	89973969	89974245	.	+	.	ID=LotjaGi1g1v0409200.1.three_prime_UTR.2;Parent=LotjaGi1g1v0409200.1
###
LjG1.1_chr1	PGSB	three_prime_UTR	89973969	89974245	.	+	.	ID=LotjaGi1g1v0409200.1.three_prime_UTR.2;Parent=LotjaGi1g1v0409200.1
LjG1.1_chr1	PGSB	gene	89977052	89977959	.	+	.	ID=LotjaGi1g1v0409300_LC
LjG1.1_chr1	PGSB	mRNA	89977052	89977811	.	+	.	ID=LotjaGi1g1v0409300_LC.1;Parent=LotjaGi1g1v0409300_LC;description=Retrovirus-related Pol polyprotein from transposon TNT 1-94;ahrdqual=***;GO=GO:0003676,GO:0008270;Pfam=PF14223;te-related=1
LjG1.1_chr1	PGSB	five_prime_UTR	89977052	89977111	.	+	.	ID=LotjaGi1g1v0409300_LC.1.five_prime_UTR.1;Parent=LotjaGi1g1v0409300_LC.1
LjG1.1_chr1	PGSB	exon	89977052	89977115	.	+	.	ID=LotjaGi1g1v0409300_LC.1.exon.1;Parent=LotjaGi1g1v0409300_LC.1
LjG1.1_chr1	PGSB	CDS	89977112	89977115	.	+	0	ID=LotjaGi1g1v0409300_LC.1.CDS.1;Parent=LotjaGi1g1v0409300_LC.1
LjG1.1_chr1	PGSB	exon	89977201	89977811	.	+	.	ID=LotjaGi1g1v0409300_LC.1.exon.2;Parent=LotjaGi1g1v0409300_LC.1
LjG1.1_chr1	PGSB	CDS	89977201	89977811	.	+	2	ID=LotjaGi1g1v0409300_LC.1.CDS.2;Parent=LotjaGi1g1v0409300_LC.1
LjG1.1_chr1	PGSB	mRNA	89977106	89977959	.	+	.	ID=LotjaGi1g1v0409300_LC.2;Parent=LotjaGi1g1v0409300_LC;description=Retrovirus-related Pol polyprotein from transposon TNT 1-94;ahrdqual=***;GO=GO:0003676,GO:0008270;Pfam=PF14223;te-related=1
LjG1.1_chr1	PGSB	exon	89977106	89977115	.	+	.	ID=LotjaGi1g1v0409300_LC.2.exon.1;Parent=LotjaGi1g1v0409300_LC.2
LjG1.1_chr1	PGSB	CDS	89977106	89977115	.	+	0	ID=LotjaGi1g1v0409300_LC.2.CDS.1;Parent=LotjaGi1g1v0409300_LC.2
LjG1.1_chr1	PGSB	exon	89977201	89977356	.	+	.	ID=LotjaGi1g1v0409300_LC.2.exon.2;Parent=LotjaGi1g1v0409300_LC.2
LjG1.1_chr1	PGSB	CDS	89977201	89977356	.	+	2	ID=LotjaGi1g1v0409300_LC.2.CDS.2;Parent=LotjaGi1g1v0409300_LC.2
LjG1.1_chr1	PGSB	CDS	89977468	89977958	.	+	2	ID=LotjaGi1g1v0409300_LC.2.CDS.3;Parent=LotjaGi1g1v0409300_LC.2
LjG1.1_chr1	PGSB	exon	89977468	89977959	.	+	.	ID=LotjaGi1g1v0409300_LC.2.exon.3;Parent=LotjaGi1g1v0409300_LC.2
LjG1.1_chr1	PGSB	three_prime_UTR	89977959	89977959	.	+	.	ID=LotjaGi1g1v0409300_LC.2.three_prime_UTR.1;Parent=LotjaGi1g1v0409300_LC.2
###
LjG1.1_chr1	PGSB	three_prime_UTR	89977959	89977959	.	+	.	ID=LotjaGi1g1v0409300_LC.2.three_prime_UTR.1;Parent=LotjaGi1g1v0409300_LC.2
LjG1.1_chr1	PGSB	gene	89985099	89990251	.	+	.	ID=LotjaGi1g1v0409400
LjG1.1_chr1	PGSB	mRNA	89985099	89990251	.	+	.	ID=LotjaGi1g1v0409400.1;Parent=LotjaGi1g1v0409400;description=Amino acid permease;ahrdqual=***;GO=GO:0016020,GO:0016021;IPR=IPR013057;Pfam=PF01490;te-related=0
LjG1.1_chr1	PGSB	exon	89985099	89985348	.	+	.	ID=LotjaGi1g1v0409400.1.exon.1;Parent=LotjaGi1g1v0409400.1
LjG1.1_chr1	PGSB	five_prime_UTR	89985099	89985348	.	+	.	ID=LotjaGi1g1v0409400.1.five_prime_UTR.1;Parent=LotjaGi1g1v0409400.1
LjG1.1_chr1	PGSB	five_prime_UTR	89985473	89985524	.	+	.	ID=LotjaGi1g1v0409400.1.five_prime_UTR.2;Parent=LotjaGi1g1v0409400.1
LjG1.1_chr1	PGSB	exon	89985473	89985609	.	+	.	ID=LotjaGi1g1v0409400.1.exon.2;Parent=LotjaGi1g1v0409400.1
LjG1.1_chr1	PGSB	CDS	89985525	89985609	.	+	0	ID=LotjaGi1g1v0409400.1.CDS.1;Parent=LotjaGi1g1v0409400.1
LjG1.1_chr1	PGSB	exon	89986306	89986539	.	+	.	ID=LotjaGi1g1v0409400.1.exon.3;Parent=LotjaGi1g1v0409400.1
LjG1.1_chr1	PGSB	CDS	89986306	89986539	.	+	2	ID=LotjaGi1g1v0409400.1.CDS.2;Parent=LotjaGi1g1v0409400.1
LjG1.1_chr1	PGSB	exon	89986757	89986850	.	+	.	ID=LotjaGi1g1v0409400.1.exon.4;Parent=LotjaGi1g1v0409400.1
LjG1.1_chr1	PGSB	CDS	89986757	89986850	.	+	2	ID=LotjaGi1g1v0409400.1.CDS.3;Parent=LotjaGi1g1v0409400.1
LjG1.1_chr1	PGSB	exon	89986965	89987182	.	+	.	ID=LotjaGi1g1v0409400.1.exon.5;Parent=LotjaGi1g1v0409400.1
LjG1.1_chr1	PGSB	CDS	89986965	89987182	.	+	1	ID=LotjaGi1g1v0409400.1.CDS.4;Parent=LotjaGi1g1v0409400.1
LjG1.1_chr1	PGSB	exon	89987436	89987575	.	+	.	ID=LotjaGi1g1v0409400.1.exon.6;Parent=LotjaGi1g1v0409400.1
LjG1.1_chr1	PGSB	CDS	89987436	89987575	.	+	2	ID=LotjaGi1g1v0409400.1.CDS.5;Parent=LotjaGi1g1v0409400.1
LjG1.1_chr1	PGSB	exon	89987899	89988126	.	+	.	ID=LotjaGi1g1v0409400.1.exon.7;Parent=LotjaGi1g1v0409400.1
LjG1.1_chr1	PGSB	CDS	89987899	89988126	.	+	0	ID=LotjaGi1g1v0409400.1.CDS.6;Parent=LotjaGi1g1v0409400.1
LjG1.1_chr1	PGSB	CDS	89988446	89988859	.	+	0	ID=LotjaGi1g1v0409400.1.CDS.7;Parent=LotjaGi1g1v0409400.1
LjG1.1_chr1	PGSB	exon	89988446	89990251	.	+	.	ID=LotjaGi1g1v0409400.1.exon.8;Parent=LotjaGi1g1v0409400.1
LjG1.1_chr1	PGSB	three_prime_UTR	89988860	89990251	.	+	.	ID=LotjaGi1g1v0409400.1.three_prime_UTR.3;Parent=LotjaGi1g1v0409400.1
LjG1.1_chr1	PGSB	mRNA	89985252	89990072	.	+	.	ID=LotjaGi1g1v0409400.2;Parent=LotjaGi1g1v0409400;description=Amino acid permease;ahrdqual=***;GO=GO:0016020,GO:0016021;te-related=0
LjG1.1_chr1	PGSB	exon	89985252	89985387	.	+	.	ID=LotjaGi1g1v0409400.2.exon.1;Parent=LotjaGi1g1v0409400.2
LjG1.1_chr1	PGSB	five_prime_UTR	89985252	89985387	.	+	.	ID=LotjaGi1g1v0409400.2.five_prime_UTR.1;Parent=LotjaGi1g1v0409400.2
LjG1.1_chr1	PGSB	five_prime_UTR	89985473	89985524	.	+	.	ID=LotjaGi1g1v0409400.2.five_prime_UTR.2;Parent=LotjaGi1g1v0409400.2
LjG1.1_chr1	PGSB	exon	89985473	89985609	.	+	.	ID=LotjaGi1g1v0409400.2.exon.2;Parent=LotjaGi1g1v0409400.2
LjG1.1_chr1	PGSB	CDS	89985525	89985609	.	+	0	ID=LotjaGi1g1v0409400.2.CDS.1;Parent=LotjaGi1g1v0409400.2
LjG1.1_chr1	PGSB	exon	89986306	89986539	.	+	.	ID=LotjaGi1g1v0409400.2.exon.3;Parent=LotjaGi1g1v0409400.2
LjG1.1_chr1	PGSB	CDS	89986306	89986539	.	+	2	ID=LotjaGi1g1v0409400.2.CDS.2;Parent=LotjaGi1g1v0409400.2
LjG1.1_chr1	PGSB	exon	89986757	89986850	.	+	.	ID=LotjaGi1g1v0409400.2.exon.4;Parent=LotjaGi1g1v0409400.2
LjG1.1_chr1	PGSB	CDS	89986757	89986850	.	+	2	ID=LotjaGi1g1v0409400.2.CDS.3;Parent=LotjaGi1g1v0409400.2
LjG1.1_chr1	PGSB	exon	89986965	89987182	.	+	.	ID=LotjaGi1g1v0409400.2.exon.5;Parent=LotjaGi1g1v0409400.2
LjG1.1_chr1	PGSB	CDS	89986965	89987182	.	+	1	ID=LotjaGi1g1v0409400.2.CDS.4;Parent=LotjaGi1g1v0409400.2
LjG1.1_chr1	PGSB	exon	89987436	89987575	.	+	.	ID=LotjaGi1g1v0409400.2.exon.6;Parent=LotjaGi1g1v0409400.2
LjG1.1_chr1	PGSB	CDS	89987436	89987575	.	+	2	ID=LotjaGi1g1v0409400.2.CDS.5;Parent=LotjaGi1g1v0409400.2
LjG1.1_chr1	PGSB	exon	89987899	89988126	.	+	.	ID=LotjaGi1g1v0409400.2.exon.7;Parent=LotjaGi1g1v0409400.2
LjG1.1_chr1	PGSB	CDS	89987899	89988126	.	+	0	ID=LotjaGi1g1v0409400.2.CDS.6;Parent=LotjaGi1g1v0409400.2
LjG1.1_chr1	PGSB	CDS	89988446	89988859	.	+	0	ID=LotjaGi1g1v0409400.2.CDS.7;Parent=LotjaGi1g1v0409400.2
LjG1.1_chr1	PGSB	exon	89988446	89990072	.	+	.	ID=LotjaGi1g1v0409400.2.exon.8;Parent=LotjaGi1g1v0409400.2
LjG1.1_chr1	PGSB	three_prime_UTR	89988860	89990072	.	+	.	ID=LotjaGi1g1v0409400.2.three_prime_UTR.3;Parent=LotjaGi1g1v0409400.2
###
LjG1.1_chr1	PGSB	three_prime_UTR	89988860	89990072	.	+	.	ID=LotjaGi1g1v0409400.2.three_prime_UTR.3;Parent=LotjaGi1g1v0409400.2
LjG1.1_chr1	PGSB	gene	89997354	90003653	.	+	.	ID=LotjaGi1g1v0409500
LjG1.1_chr1	PGSB	mRNA	89997354	90003653	.	+	.	ID=LotjaGi1g1v0409500.1;Parent=LotjaGi1g1v0409500;description=Amino acid permease;ahrdqual=***;GO=GO:0016020,GO:0016021;IPR=IPR013057;Pfam=PF01490;te-related=0
LjG1.1_chr1	PGSB	five_prime_UTR	89997354	89997547	.	+	.	ID=LotjaGi1g1v0409500.1.five_prime_UTR.1;Parent=LotjaGi1g1v0409500.1
LjG1.1_chr1	PGSB	exon	89997354	89997620	.	+	.	ID=LotjaGi1g1v0409500.1.exon.1;Parent=LotjaGi1g1v0409500.1
LjG1.1_chr1	PGSB	CDS	89997548	89997620	.	+	0	ID=LotjaGi1g1v0409500.1.CDS.1;Parent=LotjaGi1g1v0409500.1
LjG1.1_chr1	PGSB	exon	90000305	90000538	.	+	.	ID=LotjaGi1g1v0409500.1.exon.2;Parent=LotjaGi1g1v0409500.1
LjG1.1_chr1	PGSB	CDS	90000305	90000538	.	+	2	ID=LotjaGi1g1v0409500.1.CDS.2;Parent=LotjaGi1g1v0409500.1
LjG1.1_chr1	PGSB	exon	90000643	90000736	.	+	.	ID=LotjaGi1g1v0409500.1.exon.3;Parent=LotjaGi1g1v0409500.1
LjG1.1_chr1	PGSB	CDS	90000643	90000736	.	+	2	ID=LotjaGi1g1v0409500.1.CDS.3;Parent=LotjaGi1g1v0409500.1
LjG1.1_chr1	PGSB	exon	90001315	90001532	.	+	.	ID=LotjaGi1g1v0409500.1.exon.4;Parent=LotjaGi1g1v0409500.1
LjG1.1_chr1	PGSB	CDS	90001315	90001532	.	+	1	ID=LotjaGi1g1v0409500.1.CDS.4;Parent=LotjaGi1g1v0409500.1
LjG1.1_chr1	PGSB	exon	90001692	90001825	.	+	.	ID=LotjaGi1g1v0409500.1.exon.5;Parent=LotjaGi1g1v0409500.1
LjG1.1_chr1	PGSB	CDS	90001692	90001825	.	+	2	ID=LotjaGi1g1v0409500.1.CDS.5;Parent=LotjaGi1g1v0409500.1
LjG1.1_chr1	PGSB	exon	90002053	90002280	.	+	.	ID=LotjaGi1g1v0409500.1.exon.6;Parent=LotjaGi1g1v0409500.1
LjG1.1_chr1	PGSB	CDS	90002053	90002280	.	+	0	ID=LotjaGi1g1v0409500.1.CDS.6;Parent=LotjaGi1g1v0409500.1
LjG1.1_chr1	PGSB	CDS	90003000	90003419	.	+	0	ID=LotjaGi1g1v0409500.1.CDS.7;Parent=LotjaGi1g1v0409500.1
LjG1.1_chr1	PGSB	exon	90003000	90003653	.	+	.	ID=LotjaGi1g1v0409500.1.exon.7;Parent=LotjaGi1g1v0409500.1
LjG1.1_chr1	PGSB	three_prime_UTR	90003420	90003653	.	+	.	ID=LotjaGi1g1v0409500.1.three_prime_UTR.2;Parent=LotjaGi1g1v0409500.1
###
LjG1.1_chr1	PGSB	three_prime_UTR	90003420	90003653	.	+	.	ID=LotjaGi1g1v0409500.1.three_prime_UTR.2;Parent=LotjaGi1g1v0409500.1
LjG1.1_chr1	PGSB	gene	90010422	90021302	.	-	.	ID=LotjaGi1g1v0409600
LjG1.1_chr1	PGSB	mRNA	90010422	90021302	.	-	.	ID=LotjaGi1g1v0409600.1;Parent=LotjaGi1g1v0409600;description=Poly(A) polymerase-like protein;ahrdqual=***;GO=GO:0003723,GO:0004652,GO:0005634,GO:0016779,GO:0031123,GO:0043631;IPR=IPR002934,IPR007010,IPR007010,IPR011068,IPR007012;Pfam=SSF81301,SSF81631,PF01909,PF04926,PF04926,SSF55003,PF04928;te-related=0
LjG1.1_chr1	PGSB	exon	90010422	90014853	.	-	.	ID=LotjaGi1g1v0409600.1.exon.1;Parent=LotjaGi1g1v0409600.1
LjG1.1_chr1	PGSB	three_prime_UTR	90010422	90014853	.	-	.	ID=LotjaGi1g1v0409600.1.three_prime_UTR.1;Parent=LotjaGi1g1v0409600.1
LjG1.1_chr1	PGSB	three_prime_UTR	90014955	90015728	.	-	.	ID=LotjaGi1g1v0409600.1.three_prime_UTR.2;Parent=LotjaGi1g1v0409600.1
LjG1.1_chr1	PGSB	exon	90014955	90015950	.	-	.	ID=LotjaGi1g1v0409600.1.exon.2;Parent=LotjaGi1g1v0409600.1
LjG1.1_chr1	PGSB	CDS	90015729	90015950	.	-	0	ID=LotjaGi1g1v0409600.1.CDS.1;Parent=LotjaGi1g1v0409600.1
LjG1.1_chr1	PGSB	exon	90016043	90016732	.	-	.	ID=LotjaGi1g1v0409600.1.exon.3;Parent=LotjaGi1g1v0409600.1
LjG1.1_chr1	PGSB	CDS	90016043	90016732	.	-	0	ID=LotjaGi1g1v0409600.1.CDS.2;Parent=LotjaGi1g1v0409600.1
LjG1.1_chr1	PGSB	exon	90016897	90017061	.	-	.	ID=LotjaGi1g1v0409600.1.exon.4;Parent=LotjaGi1g1v0409600.1
LjG1.1_chr1	PGSB	CDS	90016897	90017061	.	-	0	ID=LotjaGi1g1v0409600.1.CDS.3;Parent=LotjaGi1g1v0409600.1
LjG1.1_chr1	PGSB	exon	90017140	90017469	.	-	.	ID=LotjaGi1g1v0409600.1.exon.5;Parent=LotjaGi1g1v0409600.1
LjG1.1_chr1	PGSB	CDS	90017140	90017469	.	-	0	ID=LotjaGi1g1v0409600.1.CDS.4;Parent=LotjaGi1g1v0409600.1
LjG1.1_chr1	PGSB	exon	90017571	90017633	.	-	.	ID=LotjaGi1g1v0409600.1.exon.6;Parent=LotjaGi1g1v0409600.1
LjG1.1_chr1	PGSB	CDS	90017571	90017633	.	-	0	ID=LotjaGi1g1v0409600.1.CDS.5;Parent=LotjaGi1g1v0409600.1
LjG1.1_chr1	PGSB	exon	90017732	90017845	.	-	.	ID=LotjaGi1g1v0409600.1.exon.7;Parent=LotjaGi1g1v0409600.1
LjG1.1_chr1	PGSB	CDS	90017732	90017845	.	-	0	ID=LotjaGi1g1v0409600.1.CDS.6;Parent=LotjaGi1g1v0409600.1
LjG1.1_chr1	PGSB	exon	90018510	90018671	.	-	.	ID=LotjaGi1g1v0409600.1.exon.8;Parent=LotjaGi1g1v0409600.1
LjG1.1_chr1	PGSB	CDS	90018510	90018671	.	-	0	ID=LotjaGi1g1v0409600.1.CDS.7;Parent=LotjaGi1g1v0409600.1
LjG1.1_chr1	PGSB	exon	90018762	90018824	.	-	.	ID=LotjaGi1g1v0409600.1.exon.9;Parent=LotjaGi1g1v0409600.1
LjG1.1_chr1	PGSB	CDS	90018762	90018824	.	-	0	ID=LotjaGi1g1v0409600.1.CDS.8;Parent=LotjaGi1g1v0409600.1
LjG1.1_chr1	PGSB	exon	90020469	90020576	.	-	.	ID=LotjaGi1g1v0409600.1.exon.10;Parent=LotjaGi1g1v0409600.1
LjG1.1_chr1	PGSB	CDS	90020469	90020576	.	-	0	ID=LotjaGi1g1v0409600.1.CDS.9;Parent=LotjaGi1g1v0409600.1
LjG1.1_chr1	PGSB	exon	90020758	90020835	.	-	.	ID=LotjaGi1g1v0409600.1.exon.11;Parent=LotjaGi1g1v0409600.1
LjG1.1_chr1	PGSB	CDS	90020758	90020835	.	-	0	ID=LotjaGi1g1v0409600.1.CDS.10;Parent=LotjaGi1g1v0409600.1
LjG1.1_chr1	PGSB	CDS	90020929	90021066	.	-	0	ID=LotjaGi1g1v0409600.1.CDS.11;Parent=LotjaGi1g1v0409600.1
LjG1.1_chr1	PGSB	exon	90020929	90021302	.	-	.	ID=LotjaGi1g1v0409600.1.exon.12;Parent=LotjaGi1g1v0409600.1
LjG1.1_chr1	PGSB	five_prime_UTR	90021067	90021302	.	-	.	ID=LotjaGi1g1v0409600.1.five_prime_UTR.3;Parent=LotjaGi1g1v0409600.1
LjG1.1_chr1	PGSB	mRNA	90010422	90021302	.	-	.	ID=LotjaGi1g1v0409600.2;Parent=LotjaGi1g1v0409600;description=Poly(A) polymerase-like protein;ahrdqual=***;GO=GO:0003723,GO:0004652,GO:0005634,GO:0016779,GO:0031123,GO:0043631;IPR=IPR007010,IPR007010,IPR011068,IPR002934,IPR007012;Pfam=PF04926,PF04926,SSF81301,SSF81631,SSF55003,PF01909,PF04928;te-related=0
LjG1.1_chr1	PGSB	exon	90010422	90014853	.	-	.	ID=LotjaGi1g1v0409600.2.exon.1;Parent=LotjaGi1g1v0409600.2
LjG1.1_chr1	PGSB	three_prime_UTR	90010422	90014853	.	-	.	ID=LotjaGi1g1v0409600.2.three_prime_UTR.1;Parent=LotjaGi1g1v0409600.2
LjG1.1_chr1	PGSB	three_prime_UTR	90014955	90014971	.	-	.	ID=LotjaGi1g1v0409600.2.three_prime_UTR.2;Parent=LotjaGi1g1v0409600.2
LjG1.1_chr1	PGSB	exon	90014955	90015001	.	-	.	ID=LotjaGi1g1v0409600.2.exon.2;Parent=LotjaGi1g1v0409600.2
LjG1.1_chr1	PGSB	CDS	90014972	90015001	.	-	0	ID=LotjaGi1g1v0409600.2.CDS.1;Parent=LotjaGi1g1v0409600.2
LjG1.1_chr1	PGSB	exon	90015747	90015950	.	-	.	ID=LotjaGi1g1v0409600.2.exon.3;Parent=LotjaGi1g1v0409600.2
LjG1.1_chr1	PGSB	CDS	90015747	90015950	.	-	0	ID=LotjaGi1g1v0409600.2.CDS.2;Parent=LotjaGi1g1v0409600.2
LjG1.1_chr1	PGSB	exon	90016043	90016732	.	-	.	ID=LotjaGi1g1v0409600.2.exon.4;Parent=LotjaGi1g1v0409600.2
LjG1.1_chr1	PGSB	CDS	90016043	90016732	.	-	0	ID=LotjaGi1g1v0409600.2.CDS.3;Parent=LotjaGi1g1v0409600.2
LjG1.1_chr1	PGSB	exon	90016897	90017061	.	-	.	ID=LotjaGi1g1v0409600.2.exon.5;Parent=LotjaGi1g1v0409600.2
LjG1.1_chr1	PGSB	CDS	90016897	90017061	.	-	0	ID=LotjaGi1g1v0409600.2.CDS.4;Parent=LotjaGi1g1v0409600.2
LjG1.1_chr1	PGSB	exon	90017140	90017469	.	-	.	ID=LotjaGi1g1v0409600.2.exon.6;Parent=LotjaGi1g1v0409600.2
LjG1.1_chr1	PGSB	CDS	90017140	90017469	.	-	0	ID=LotjaGi1g1v0409600.2.CDS.5;Parent=LotjaGi1g1v0409600.2
LjG1.1_chr1	PGSB	exon	90017571	90017633	.	-	.	ID=LotjaGi1g1v0409600.2.exon.7;Parent=LotjaGi1g1v0409600.2
LjG1.1_chr1	PGSB	CDS	90017571	90017633	.	-	0	ID=LotjaGi1g1v0409600.2.CDS.6;Parent=LotjaGi1g1v0409600.2
LjG1.1_chr1	PGSB	exon	90017732	90017845	.	-	.	ID=LotjaGi1g1v0409600.2.exon.8;Parent=LotjaGi1g1v0409600.2
LjG1.1_chr1	PGSB	CDS	90017732	90017845	.	-	0	ID=LotjaGi1g1v0409600.2.CDS.7;Parent=LotjaGi1g1v0409600.2
LjG1.1_chr1	PGSB	exon	90018510	90018671	.	-	.	ID=LotjaGi1g1v0409600.2.exon.9;Parent=LotjaGi1g1v0409600.2
LjG1.1_chr1	PGSB	CDS	90018510	90018671	.	-	0	ID=LotjaGi1g1v0409600.2.CDS.8;Parent=LotjaGi1g1v0409600.2
LjG1.1_chr1	PGSB	exon	90018762	90018824	.	-	.	ID=LotjaGi1g1v0409600.2.exon.10;Parent=LotjaGi1g1v0409600.2
LjG1.1_chr1	PGSB	CDS	90018762	90018824	.	-	0	ID=LotjaGi1g1v0409600.2.CDS.9;Parent=LotjaGi1g1v0409600.2
LjG1.1_chr1	PGSB	exon	90020469	90020576	.	-	.	ID=LotjaGi1g1v0409600.2.exon.11;Parent=LotjaGi1g1v0409600.2
LjG1.1_chr1	PGSB	CDS	90020469	90020576	.	-	0	ID=LotjaGi1g1v0409600.2.CDS.10;Parent=LotjaGi1g1v0409600.2
LjG1.1_chr1	PGSB	exon	90020758	90020835	.	-	.	ID=LotjaGi1g1v0409600.2.exon.12;Parent=LotjaGi1g1v0409600.2
LjG1.1_chr1	PGSB	CDS	90020758	90020835	.	-	0	ID=LotjaGi1g1v0409600.2.CDS.11;Parent=LotjaGi1g1v0409600.2
LjG1.1_chr1	PGSB	CDS	90020929	90021066	.	-	0	ID=LotjaGi1g1v0409600.2.CDS.12;Parent=LotjaGi1g1v0409600.2
LjG1.1_chr1	PGSB	exon	90020929	90021302	.	-	.	ID=LotjaGi1g1v0409600.2.exon.13;Parent=LotjaGi1g1v0409600.2
LjG1.1_chr1	PGSB	five_prime_UTR	90021067	90021302	.	-	.	ID=LotjaGi1g1v0409600.2.five_prime_UTR.3;Parent=LotjaGi1g1v0409600.2
###
LjG1.1_chr1	PGSB	five_prime_UTR	90021067	90021302	.	-	.	ID=LotjaGi1g1v0409600.2.five_prime_UTR.3;Parent=LotjaGi1g1v0409600.2
LjG1.1_chr1	PGSB	gene	90010422	90021317	.	+	.	ID=LotjaGi1g1v0409700
LjG1.1_chr1	PGSB	mRNA	90010422	90016798	.	+	.	ID=LotjaGi1g1v0409700.1;Parent=LotjaGi1g1v0409700;description=Receptor-like protein kinase;ahrdqual=***;GO=GO:0000166,GO:0004672,GO:0004674,GO:0005524,GO:0006468,GO:0016020,GO:0016021,GO:0016301,GO:0016310,GO:0016740;IPR=IPR032675,IPR013210,IPR011009,IPR000719,IPR001611,IPR001611;Pfam=SSF52058,SSF52047,PF08263,SSF56112,PF00069,PF13855,PF13855;te-related=0
LjG1.1_chr1	PGSB	five_prime_UTR	90010422	90010700	.	+	.	ID=LotjaGi1g1v0409700.1.five_prime_UTR.1;Parent=LotjaGi1g1v0409700.1
LjG1.1_chr1	PGSB	exon	90010422	90013353	.	+	.	ID=LotjaGi1g1v0409700.1.exon.1;Parent=LotjaGi1g1v0409700.1
LjG1.1_chr1	PGSB	CDS	90010701	90013353	.	+	0	ID=LotjaGi1g1v0409700.1.CDS.1;Parent=LotjaGi1g1v0409700.1
LjG1.1_chr1	PGSB	CDS	90013580	90013599	.	+	2	ID=LotjaGi1g1v0409700.1.CDS.2;Parent=LotjaGi1g1v0409700.1
LjG1.1_chr1	PGSB	exon	90013580	90016798	.	+	.	ID=LotjaGi1g1v0409700.1.exon.2;Parent=LotjaGi1g1v0409700.1
LjG1.1_chr1	PGSB	three_prime_UTR	90013600	90016798	.	+	.	ID=LotjaGi1g1v0409700.1.three_prime_UTR.2;Parent=LotjaGi1g1v0409700.1
LjG1.1_chr1	PGSB	mRNA	90010547	90021317	.	+	.	ID=LotjaGi1g1v0409700.2;Parent=LotjaGi1g1v0409700;description=Receptor-like protein kinase;ahrdqual=***;GO=GO:0000166,GO:0004672,GO:0004674,GO:0005524,GO:0006468,GO:0016020,GO:0016021,GO:0016301,GO:0016310,GO:0016740;IPR=IPR001611,IPR001611,IPR001611,IPR032675,IPR000719,IPR011009,IPR013210;Pfam=SSF52047,PF13855,PF13855,PF13855,SSF52058,PF00069,SSF56112,PF08263;te-related=0
LjG1.1_chr1	PGSB	five_prime_UTR	90010547	90010700	.	+	.	ID=LotjaGi1g1v0409700.2.five_prime_UTR.1;Parent=LotjaGi1g1v0409700.2
LjG1.1_chr1	PGSB	exon	90010547	90013353	.	+	.	ID=LotjaGi1g1v0409700.2.exon.1;Parent=LotjaGi1g1v0409700.2
LjG1.1_chr1	PGSB	CDS	90010701	90013353	.	+	0	ID=LotjaGi1g1v0409700.2.CDS.1;Parent=LotjaGi1g1v0409700.2
LjG1.1_chr1	PGSB	CDS	90013534	90013979	.	+	2	ID=LotjaGi1g1v0409700.2.CDS.2;Parent=LotjaGi1g1v0409700.2
LjG1.1_chr1	PGSB	exon	90013534	90021317	.	+	.	ID=LotjaGi1g1v0409700.2.exon.2;Parent=LotjaGi1g1v0409700.2
LjG1.1_chr1	PGSB	three_prime_UTR	90013980	90021317	.	+	.	ID=LotjaGi1g1v0409700.2.three_prime_UTR.2;Parent=LotjaGi1g1v0409700.2
###
LjG1.1_chr1	PGSB	three_prime_UTR	90013980	90021317	.	+	.	ID=LotjaGi1g1v0409700.2.three_prime_UTR.2;Parent=LotjaGi1g1v0409700.2
LjG1.1_chr1	PGSB	gene	90025072	90031642	.	+	.	ID=LotjaGi1g1v0409800
LjG1.1_chr1	PGSB	mRNA	90025072	90031642	.	+	.	ID=LotjaGi1g1v0409800.1;Parent=LotjaGi1g1v0409800;description=ATP-dependent 6-phosphofructokinase;ahrdqual=***;IPR=IPR000023,IPR000023;Pfam=PF00365,SSF53784;te-related=0
LjG1.1_chr1	PGSB	five_prime_UTR	90025072	90025532	.	+	.	ID=LotjaGi1g1v0409800.1.five_prime_UTR.1;Parent=LotjaGi1g1v0409800.1
LjG1.1_chr1	PGSB	exon	90025072	90025640	.	+	.	ID=LotjaGi1g1v0409800.1.exon.1;Parent=LotjaGi1g1v0409800.1
LjG1.1_chr1	PGSB	CDS	90025533	90025640	.	+	0	ID=LotjaGi1g1v0409800.1.CDS.1;Parent=LotjaGi1g1v0409800.1
LjG1.1_chr1	PGSB	exon	90025728	90025774	.	+	.	ID=LotjaGi1g1v0409800.1.exon.2;Parent=LotjaGi1g1v0409800.1
LjG1.1_chr1	PGSB	CDS	90025728	90025774	.	+	0	ID=LotjaGi1g1v0409800.1.CDS.2;Parent=LotjaGi1g1v0409800.1
LjG1.1_chr1	PGSB	exon	90025887	90025926	.	+	.	ID=LotjaGi1g1v0409800.1.exon.3;Parent=LotjaGi1g1v0409800.1
LjG1.1_chr1	PGSB	CDS	90025887	90025926	.	+	1	ID=LotjaGi1g1v0409800.1.CDS.3;Parent=LotjaGi1g1v0409800.1
LjG1.1_chr1	PGSB	exon	90026276	90026338	.	+	.	ID=LotjaGi1g1v0409800.1.exon.4;Parent=LotjaGi1g1v0409800.1
LjG1.1_chr1	PGSB	CDS	90026276	90026338	.	+	0	ID=LotjaGi1g1v0409800.1.CDS.4;Parent=LotjaGi1g1v0409800.1
LjG1.1_chr1	PGSB	exon	90026441	90026578	.	+	.	ID=LotjaGi1g1v0409800.1.exon.5;Parent=LotjaGi1g1v0409800.1
LjG1.1_chr1	PGSB	CDS	90026441	90026578	.	+	0	ID=LotjaGi1g1v0409800.1.CDS.5;Parent=LotjaGi1g1v0409800.1
LjG1.1_chr1	PGSB	exon	90026968	90027126	.	+	.	ID=LotjaGi1g1v0409800.1.exon.6;Parent=LotjaGi1g1v0409800.1
LjG1.1_chr1	PGSB	CDS	90026968	90027126	.	+	0	ID=LotjaGi1g1v0409800.1.CDS.6;Parent=LotjaGi1g1v0409800.1
LjG1.1_chr1	PGSB	exon	90027274	90027327	.	+	.	ID=LotjaGi1g1v0409800.1.exon.7;Parent=LotjaGi1g1v0409800.1
LjG1.1_chr1	PGSB	CDS	90027274	90027327	.	+	0	ID=LotjaGi1g1v0409800.1.CDS.7;Parent=LotjaGi1g1v0409800.1
LjG1.1_chr1	PGSB	exon	90028210	90028278	.	+	.	ID=LotjaGi1g1v0409800.1.exon.8;Parent=LotjaGi1g1v0409800.1
LjG1.1_chr1	PGSB	CDS	90028210	90028278	.	+	0	ID=LotjaGi1g1v0409800.1.CDS.8;Parent=LotjaGi1g1v0409800.1
LjG1.1_chr1	PGSB	exon	90028442	90028571	.	+	.	ID=LotjaGi1g1v0409800.1.exon.9;Parent=LotjaGi1g1v0409800.1
LjG1.1_chr1	PGSB	CDS	90028442	90028571	.	+	0	ID=LotjaGi1g1v0409800.1.CDS.9;Parent=LotjaGi1g1v0409800.1
LjG1.1_chr1	PGSB	exon	90028744	90029009	.	+	.	ID=LotjaGi1g1v0409800.1.exon.10;Parent=LotjaGi1g1v0409800.1
LjG1.1_chr1	PGSB	CDS	90028744	90029009	.	+	2	ID=LotjaGi1g1v0409800.1.CDS.10;Parent=LotjaGi1g1v0409800.1
LjG1.1_chr1	PGSB	exon	90029804	90029852	.	+	.	ID=LotjaGi1g1v0409800.1.exon.11;Parent=LotjaGi1g1v0409800.1
LjG1.1_chr1	PGSB	CDS	90029804	90029852	.	+	0	ID=LotjaGi1g1v0409800.1.CDS.11;Parent=LotjaGi1g1v0409800.1
LjG1.1_chr1	PGSB	exon	90029943	90030097	.	+	.	ID=LotjaGi1g1v0409800.1.exon.12;Parent=LotjaGi1g1v0409800.1
LjG1.1_chr1	PGSB	CDS	90029943	90030097	.	+	2	ID=LotjaGi1g1v0409800.1.CDS.12;Parent=LotjaGi1g1v0409800.1
LjG1.1_chr1	PGSB	CDS	90030463	90030744	.	+	0	ID=LotjaGi1g1v0409800.1.CDS.13;Parent=LotjaGi1g1v0409800.1
LjG1.1_chr1	PGSB	exon	90030463	90031642	.	+	.	ID=LotjaGi1g1v0409800.1.exon.13;Parent=LotjaGi1g1v0409800.1
LjG1.1_chr1	PGSB	three_prime_UTR	90030745	90031642	.	+	.	ID=LotjaGi1g1v0409800.1.three_prime_UTR.2;Parent=LotjaGi1g1v0409800.1
###
LjG1.1_chr1	PGSB	three_prime_UTR	90030745	90031642	.	+	.	ID=LotjaGi1g1v0409800.1.three_prime_UTR.2;Parent=LotjaGi1g1v0409800.1
LjG1.1_chr1	PGSB	gene	90031867	90035148	.	-	.	ID=LotjaGi1g1v0409900
LjG1.1_chr1	PGSB	mRNA	90031867	90035148	.	-	.	ID=LotjaGi1g1v0409900.1;Parent=LotjaGi1g1v0409900;description=Protein kinase;ahrdqual=***;GO=GO:0000166,GO:0004672,GO:0004674,GO:0005524,GO:0006468,GO:0007049,GO:0016301,GO:0016310;IPR=IPR000719,IPR011009;Pfam=PF00069,SSF56112;te-related=0
LjG1.1_chr1	PGSB	three_prime_UTR	90031867	90032236	.	-	.	ID=LotjaGi1g1v0409900.1.three_prime_UTR.1;Parent=LotjaGi1g1v0409900.1
LjG1.1_chr1	PGSB	exon	90031867	90032338	.	-	.	ID=LotjaGi1g1v0409900.1.exon.1;Parent=LotjaGi1g1v0409900.1
LjG1.1_chr1	PGSB	CDS	90032237	90032338	.	-	0	ID=LotjaGi1g1v0409900.1.CDS.1;Parent=LotjaGi1g1v0409900.1
LjG1.1_chr1	PGSB	exon	90032432	90032504	.	-	.	ID=LotjaGi1g1v0409900.1.exon.2;Parent=LotjaGi1g1v0409900.1
LjG1.1_chr1	PGSB	CDS	90032432	90032504	.	-	1	ID=LotjaGi1g1v0409900.1.CDS.2;Parent=LotjaGi1g1v0409900.1
LjG1.1_chr1	PGSB	exon	90032672	90032789	.	-	.	ID=LotjaGi1g1v0409900.1.exon.3;Parent=LotjaGi1g1v0409900.1
LjG1.1_chr1	PGSB	CDS	90032672	90032789	.	-	2	ID=LotjaGi1g1v0409900.1.CDS.3;Parent=LotjaGi1g1v0409900.1
LjG1.1_chr1	PGSB	exon	90032892	90032988	.	-	.	ID=LotjaGi1g1v0409900.1.exon.4;Parent=LotjaGi1g1v0409900.1
LjG1.1_chr1	PGSB	CDS	90032892	90032988	.	-	0	ID=LotjaGi1g1v0409900.1.CDS.4;Parent=LotjaGi1g1v0409900.1
LjG1.1_chr1	PGSB	exon	90033087	90033182	.	-	.	ID=LotjaGi1g1v0409900.1.exon.5;Parent=LotjaGi1g1v0409900.1
LjG1.1_chr1	PGSB	CDS	90033087	90033182	.	-	0	ID=LotjaGi1g1v0409900.1.CDS.5;Parent=LotjaGi1g1v0409900.1
LjG1.1_chr1	PGSB	exon	90033656	90033751	.	-	.	ID=LotjaGi1g1v0409900.1.exon.6;Parent=LotjaGi1g1v0409900.1
LjG1.1_chr1	PGSB	CDS	90033656	90033751	.	-	0	ID=LotjaGi1g1v0409900.1.CDS.6;Parent=LotjaGi1g1v0409900.1
LjG1.1_chr1	PGSB	exon	90033851	90033997	.	-	.	ID=LotjaGi1g1v0409900.1.exon.7;Parent=LotjaGi1g1v0409900.1
LjG1.1_chr1	PGSB	CDS	90033851	90033997	.	-	0	ID=LotjaGi1g1v0409900.1.CDS.7;Parent=LotjaGi1g1v0409900.1
LjG1.1_chr1	PGSB	exon	90034522	90034647	.	-	.	ID=LotjaGi1g1v0409900.1.exon.8;Parent=LotjaGi1g1v0409900.1
LjG1.1_chr1	PGSB	CDS	90034522	90034647	.	-	0	ID=LotjaGi1g1v0409900.1.CDS.8;Parent=LotjaGi1g1v0409900.1
LjG1.1_chr1	PGSB	CDS	90034865	90035023	.	-	0	ID=LotjaGi1g1v0409900.1.CDS.9;Parent=LotjaGi1g1v0409900.1
LjG1.1_chr1	PGSB	exon	90034865	90035148	.	-	.	ID=LotjaGi1g1v0409900.1.exon.9;Parent=LotjaGi1g1v0409900.1
LjG1.1_chr1	PGSB	five_prime_UTR	90035024	90035148	.	-	.	ID=LotjaGi1g1v0409900.1.five_prime_UTR.2;Parent=LotjaGi1g1v0409900.1
###
LjG1.1_chr1	PGSB	five_prime_UTR	90035024	90035148	.	-	.	ID=LotjaGi1g1v0409900.1.five_prime_UTR.2;Parent=LotjaGi1g1v0409900.1
LjG1.1_chr1	PGSB	gene	90036711	90067328	.	+	.	ID=LotjaGi1g1v0410000
LjG1.1_chr1	PGSB	mRNA	90036711	90067328	.	+	.	ID=LotjaGi1g1v0410000.1;Parent=LotjaGi1g1v0410000;description=Calcineurin-binding protein cabin-1;ahrdqual=***;IPR=IPR011990;Pfam=SSF48452;te-related=0
LjG1.1_chr1	PGSB	exon	90036711	90036986	.	+	.	ID=LotjaGi1g1v0410000.1.exon.1;Parent=LotjaGi1g1v0410000.1
LjG1.1_chr1	PGSB	five_prime_UTR	90036711	90036986	.	+	.	ID=LotjaGi1g1v0410000.1.five_prime_UTR.1;Parent=LotjaGi1g1v0410000.1
LjG1.1_chr1	PGSB	five_prime_UTR	90037105	90037278	.	+	.	ID=LotjaGi1g1v0410000.1.five_prime_UTR.2;Parent=LotjaGi1g1v0410000.1
LjG1.1_chr1	PGSB	exon	90037105	90037410	.	+	.	ID=LotjaGi1g1v0410000.1.exon.2;Parent=LotjaGi1g1v0410000.1
LjG1.1_chr1	PGSB	CDS	90037279	90037410	.	+	0	ID=LotjaGi1g1v0410000.1.CDS.1;Parent=LotjaGi1g1v0410000.1
LjG1.1_chr1	PGSB	exon	90037497	90037537	.	+	.	ID=LotjaGi1g1v0410000.1.exon.3;Parent=LotjaGi1g1v0410000.1
LjG1.1_chr1	PGSB	CDS	90037497	90037537	.	+	0	ID=LotjaGi1g1v0410000.1.CDS.2;Parent=LotjaGi1g1v0410000.1
LjG1.1_chr1	PGSB	exon	90038153	90038364	.	+	.	ID=LotjaGi1g1v0410000.1.exon.4;Parent=LotjaGi1g1v0410000.1
LjG1.1_chr1	PGSB	CDS	90038153	90038364	.	+	1	ID=LotjaGi1g1v0410000.1.CDS.3;Parent=LotjaGi1g1v0410000.1
LjG1.1_chr1	PGSB	exon	90039438	90041314	.	+	.	ID=LotjaGi1g1v0410000.1.exon.5;Parent=LotjaGi1g1v0410000.1
LjG1.1_chr1	PGSB	CDS	90039438	90041314	.	+	2	ID=LotjaGi1g1v0410000.1.CDS.4;Parent=LotjaGi1g1v0410000.1
LjG1.1_chr1	PGSB	exon	90042156	90042362	.	+	.	ID=LotjaGi1g1v0410000.1.exon.6;Parent=LotjaGi1g1v0410000.1
LjG1.1_chr1	PGSB	CDS	90042156	90042362	.	+	0	ID=LotjaGi1g1v0410000.1.CDS.5;Parent=LotjaGi1g1v0410000.1
LjG1.1_chr1	PGSB	exon	90042471	90043127	.	+	.	ID=LotjaGi1g1v0410000.1.exon.7;Parent=LotjaGi1g1v0410000.1
LjG1.1_chr1	PGSB	CDS	90042471	90043127	.	+	0	ID=LotjaGi1g1v0410000.1.CDS.6;Parent=LotjaGi1g1v0410000.1
LjG1.1_chr1	PGSB	exon	90043226	90043461	.	+	.	ID=LotjaGi1g1v0410000.1.exon.8;Parent=LotjaGi1g1v0410000.1
LjG1.1_chr1	PGSB	CDS	90043226	90043461	.	+	0	ID=LotjaGi1g1v0410000.1.CDS.7;Parent=LotjaGi1g1v0410000.1
LjG1.1_chr1	PGSB	exon	90043593	90043803	.	+	.	ID=LotjaGi1g1v0410000.1.exon.9;Parent=LotjaGi1g1v0410000.1
LjG1.1_chr1	PGSB	CDS	90043593	90043803	.	+	1	ID=LotjaGi1g1v0410000.1.CDS.8;Parent=LotjaGi1g1v0410000.1
LjG1.1_chr1	PGSB	exon	90043935	90044090	.	+	.	ID=LotjaGi1g1v0410000.1.exon.10;Parent=LotjaGi1g1v0410000.1
LjG1.1_chr1	PGSB	CDS	90043935	90044090	.	+	0	ID=LotjaGi1g1v0410000.1.CDS.9;Parent=LotjaGi1g1v0410000.1
LjG1.1_chr1	PGSB	exon	90045535	90045692	.	+	.	ID=LotjaGi1g1v0410000.1.exon.11;Parent=LotjaGi1g1v0410000.1
LjG1.1_chr1	PGSB	CDS	90045535	90045692	.	+	0	ID=LotjaGi1g1v0410000.1.CDS.10;Parent=LotjaGi1g1v0410000.1
LjG1.1_chr1	PGSB	exon	90045787	90045979	.	+	.	ID=LotjaGi1g1v0410000.1.exon.12;Parent=LotjaGi1g1v0410000.1
LjG1.1_chr1	PGSB	CDS	90045787	90045979	.	+	1	ID=LotjaGi1g1v0410000.1.CDS.11;Parent=LotjaGi1g1v0410000.1
LjG1.1_chr1	PGSB	exon	90046186	90046568	.	+	.	ID=LotjaGi1g1v0410000.1.exon.13;Parent=LotjaGi1g1v0410000.1
LjG1.1_chr1	PGSB	CDS	90046186	90046568	.	+	0	ID=LotjaGi1g1v0410000.1.CDS.12;Parent=LotjaGi1g1v0410000.1
LjG1.1_chr1	PGSB	exon	90046873	90047053	.	+	.	ID=LotjaGi1g1v0410000.1.exon.14;Parent=LotjaGi1g1v0410000.1
LjG1.1_chr1	PGSB	CDS	90046873	90047053	.	+	1	ID=LotjaGi1g1v0410000.1.CDS.13;Parent=LotjaGi1g1v0410000.1
LjG1.1_chr1	PGSB	exon	90048048	90048277	.	+	.	ID=LotjaGi1g1v0410000.1.exon.15;Parent=LotjaGi1g1v0410000.1
LjG1.1_chr1	PGSB	CDS	90048048	90048277	.	+	0	ID=LotjaGi1g1v0410000.1.CDS.14;Parent=LotjaGi1g1v0410000.1
LjG1.1_chr1	PGSB	exon	90048422	90049085	.	+	.	ID=LotjaGi1g1v0410000.1.exon.16;Parent=LotjaGi1g1v0410000.1
LjG1.1_chr1	PGSB	CDS	90048422	90049085	.	+	1	ID=LotjaGi1g1v0410000.1.CDS.15;Parent=LotjaGi1g1v0410000.1
LjG1.1_chr1	PGSB	exon	90050104	90050176	.	+	.	ID=LotjaGi1g1v0410000.1.exon.17;Parent=LotjaGi1g1v0410000.1
LjG1.1_chr1	PGSB	CDS	90050104	90050176	.	+	0	ID=LotjaGi1g1v0410000.1.CDS.16;Parent=LotjaGi1g1v0410000.1
LjG1.1_chr1	PGSB	CDS	90050276	90050487	.	+	2	ID=LotjaGi1g1v0410000.1.CDS.17;Parent=LotjaGi1g1v0410000.1
LjG1.1_chr1	PGSB	exon	90050276	90067328	.	+	.	ID=LotjaGi1g1v0410000.1.exon.18;Parent=LotjaGi1g1v0410000.1
LjG1.1_chr1	PGSB	three_prime_UTR	90050488	90067328	.	+	.	ID=LotjaGi1g1v0410000.1.three_prime_UTR.3;Parent=LotjaGi1g1v0410000.1
LjG1.1_chr1	PGSB	mRNA	90036829	90050946	.	+	.	ID=LotjaGi1g1v0410000.2;Parent=LotjaGi1g1v0410000;description=Calcineurin-binding protein cabin-1;ahrdqual=***;IPR=IPR011990;Pfam=SSF48452;te-related=0
LjG1.1_chr1	PGSB	five_prime_UTR	90036829	90036983	.	+	.	ID=LotjaGi1g1v0410000.2.five_prime_UTR.1;Parent=LotjaGi1g1v0410000.2
LjG1.1_chr1	PGSB	exon	90036829	90036986	.	+	.	ID=LotjaGi1g1v0410000.2.exon.1;Parent=LotjaGi1g1v0410000.2
LjG1.1_chr1	PGSB	CDS	90036984	90036986	.	+	0	ID=LotjaGi1g1v0410000.2.CDS.1;Parent=LotjaGi1g1v0410000.2
LjG1.1_chr1	PGSB	exon	90037105	90037179	.	+	.	ID=LotjaGi1g1v0410000.2.exon.2;Parent=LotjaGi1g1v0410000.2
LjG1.1_chr1	PGSB	CDS	90037105	90037179	.	+	0	ID=LotjaGi1g1v0410000.2.CDS.2;Parent=LotjaGi1g1v0410000.2
LjG1.1_chr1	PGSB	exon	90037291	90037410	.	+	.	ID=LotjaGi1g1v0410000.2.exon.3;Parent=LotjaGi1g1v0410000.2
LjG1.1_chr1	PGSB	CDS	90037291	90037410	.	+	0	ID=LotjaGi1g1v0410000.2.CDS.3;Parent=LotjaGi1g1v0410000.2
LjG1.1_chr1	PGSB	exon	90037497	90037537	.	+	.	ID=LotjaGi1g1v0410000.2.exon.4;Parent=LotjaGi1g1v0410000.2
LjG1.1_chr1	PGSB	CDS	90037497	90037537	.	+	0	ID=LotjaGi1g1v0410000.2.CDS.4;Parent=LotjaGi1g1v0410000.2
LjG1.1_chr1	PGSB	exon	90038153	90038364	.	+	.	ID=LotjaGi1g1v0410000.2.exon.5;Parent=LotjaGi1g1v0410000.2
LjG1.1_chr1	PGSB	CDS	90038153	90038364	.	+	1	ID=LotjaGi1g1v0410000.2.CDS.5;Parent=LotjaGi1g1v0410000.2
LjG1.1_chr1	PGSB	exon	90039438	90041314	.	+	.	ID=LotjaGi1g1v0410000.2.exon.6;Parent=LotjaGi1g1v0410000.2
LjG1.1_chr1	PGSB	CDS	90039438	90041314	.	+	2	ID=LotjaGi1g1v0410000.2.CDS.6;Parent=LotjaGi1g1v0410000.2
LjG1.1_chr1	PGSB	exon	90042156	90042362	.	+	.	ID=LotjaGi1g1v0410000.2.exon.7;Parent=LotjaGi1g1v0410000.2
LjG1.1_chr1	PGSB	CDS	90042156	90042362	.	+	0	ID=LotjaGi1g1v0410000.2.CDS.7;Parent=LotjaGi1g1v0410000.2
LjG1.1_chr1	PGSB	exon	90042471	90043127	.	+	.	ID=LotjaGi1g1v0410000.2.exon.8;Parent=LotjaGi1g1v0410000.2
LjG1.1_chr1	PGSB	CDS	90042471	90043127	.	+	0	ID=LotjaGi1g1v0410000.2.CDS.8;Parent=LotjaGi1g1v0410000.2
LjG1.1_chr1	PGSB	exon	90043226	90043461	.	+	.	ID=LotjaGi1g1v0410000.2.exon.9;Parent=LotjaGi1g1v0410000.2
LjG1.1_chr1	PGSB	CDS	90043226	90043461	.	+	0	ID=LotjaGi1g1v0410000.2.CDS.9;Parent=LotjaGi1g1v0410000.2
LjG1.1_chr1	PGSB	exon	90043593	90043803	.	+	.	ID=LotjaGi1g1v0410000.2.exon.10;Parent=LotjaGi1g1v0410000.2
LjG1.1_chr1	PGSB	CDS	90043593	90043803	.	+	1	ID=LotjaGi1g1v0410000.2.CDS.10;Parent=LotjaGi1g1v0410000.2
LjG1.1_chr1	PGSB	exon	90043935	90044090	.	+	.	ID=LotjaGi1g1v0410000.2.exon.11;Parent=LotjaGi1g1v0410000.2
LjG1.1_chr1	PGSB	CDS	90043935	90044090	.	+	0	ID=LotjaGi1g1v0410000.2.CDS.11;Parent=LotjaGi1g1v0410000.2
LjG1.1_chr1	PGSB	exon	90045535	90045692	.	+	.	ID=LotjaGi1g1v0410000.2.exon.12;Parent=LotjaGi1g1v0410000.2
LjG1.1_chr1	PGSB	CDS	90045535	90045692	.	+	0	ID=LotjaGi1g1v0410000.2.CDS.12;Parent=LotjaGi1g1v0410000.2
LjG1.1_chr1	PGSB	exon	90045787	90045979	.	+	.	ID=LotjaGi1g1v0410000.2.exon.13;Parent=LotjaGi1g1v0410000.2
LjG1.1_chr1	PGSB	CDS	90045787	90045979	.	+	1	ID=LotjaGi1g1v0410000.2.CDS.13;Parent=LotjaGi1g1v0410000.2
LjG1.1_chr1	PGSB	exon	90046186	90046568	.	+	.	ID=LotjaGi1g1v0410000.2.exon.14;Parent=LotjaGi1g1v0410000.2
LjG1.1_chr1	PGSB	CDS	90046186	90046568	.	+	0	ID=LotjaGi1g1v0410000.2.CDS.14;Parent=LotjaGi1g1v0410000.2
LjG1.1_chr1	PGSB	exon	90046873	90047053	.	+	.	ID=LotjaGi1g1v0410000.2.exon.15;Parent=LotjaGi1g1v0410000.2
LjG1.1_chr1	PGSB	CDS	90046873	90047053	.	+	1	ID=LotjaGi1g1v0410000.2.CDS.15;Parent=LotjaGi1g1v0410000.2
LjG1.1_chr1	PGSB	exon	90048048	90048277	.	+	.	ID=LotjaGi1g1v0410000.2.exon.16;Parent=LotjaGi1g1v0410000.2
LjG1.1_chr1	PGSB	CDS	90048048	90048277	.	+	0	ID=LotjaGi1g1v0410000.2.CDS.16;Parent=LotjaGi1g1v0410000.2
LjG1.1_chr1	PGSB	exon	90048422	90049085	.	+	.	ID=LotjaGi1g1v0410000.2.exon.17;Parent=LotjaGi1g1v0410000.2
LjG1.1_chr1	PGSB	CDS	90048422	90049085	.	+	1	ID=LotjaGi1g1v0410000.2.CDS.17;Parent=LotjaGi1g1v0410000.2
LjG1.1_chr1	PGSB	exon	90050104	90050176	.	+	.	ID=LotjaGi1g1v0410000.2.exon.18;Parent=LotjaGi1g1v0410000.2
LjG1.1_chr1	PGSB	CDS	90050104	90050176	.	+	0	ID=LotjaGi1g1v0410000.2.CDS.18;Parent=LotjaGi1g1v0410000.2
LjG1.1_chr1	PGSB	CDS	90050276	90050487	.	+	2	ID=LotjaGi1g1v0410000.2.CDS.19;Parent=LotjaGi1g1v0410000.2
LjG1.1_chr1	PGSB	exon	90050276	90050946	.	+	.	ID=LotjaGi1g1v0410000.2.exon.19;Parent=LotjaGi1g1v0410000.2
LjG1.1_chr1	PGSB	three_prime_UTR	90050488	90050946	.	+	.	ID=LotjaGi1g1v0410000.2.three_prime_UTR.2;Parent=LotjaGi1g1v0410000.2
###
LjG1.1_chr1	PGSB	three_prime_UTR	90050488	90050946	.	+	.	ID=LotjaGi1g1v0410000.2.three_prime_UTR.2;Parent=LotjaGi1g1v0410000.2
LjG1.1_chr1	PGSB	gene	90050002	90067328	.	-	.	ID=LotjaGi1g1v0410100
LjG1.1_chr1	PGSB	mRNA	90050002	90067328	.	-	.	ID=LotjaGi1g1v0410100.1;Parent=LotjaGi1g1v0410100;description=Glycine-rich protein;ahrdqual=***;GO=GO:0005773,GO:0009506,GO:0016020,GO:0016021;te-related=0
LjG1.1_chr1	PGSB	three_prime_UTR	90050002	90053244	.	-	.	ID=LotjaGi1g1v0410100.1.three_prime_UTR.1;Parent=LotjaGi1g1v0410100.1
LjG1.1_chr1	PGSB	exon	90050002	90053392	.	-	.	ID=LotjaGi1g1v0410100.1.exon.1;Parent=LotjaGi1g1v0410100.1
LjG1.1_chr1	PGSB	CDS	90053245	90053392	.	-	1	ID=LotjaGi1g1v0410100.1.CDS.1;Parent=LotjaGi1g1v0410100.1
LjG1.1_chr1	PGSB	exon	90053482	90053570	.	-	.	ID=LotjaGi1g1v0410100.1.exon.2;Parent=LotjaGi1g1v0410100.1
LjG1.1_chr1	PGSB	CDS	90053482	90053570	.	-	0	ID=LotjaGi1g1v0410100.1.CDS.2;Parent=LotjaGi1g1v0410100.1
LjG1.1_chr1	PGSB	exon	90053722	90053964	.	-	.	ID=LotjaGi1g1v0410100.1.exon.3;Parent=LotjaGi1g1v0410100.1
LjG1.1_chr1	PGSB	CDS	90053722	90053964	.	-	0	ID=LotjaGi1g1v0410100.1.CDS.3;Parent=LotjaGi1g1v0410100.1
LjG1.1_chr1	PGSB	exon	90054073	90054280	.	-	.	ID=LotjaGi1g1v0410100.1.exon.4;Parent=LotjaGi1g1v0410100.1
LjG1.1_chr1	PGSB	CDS	90054073	90054280	.	-	1	ID=LotjaGi1g1v0410100.1.CDS.4;Parent=LotjaGi1g1v0410100.1
LjG1.1_chr1	PGSB	exon	90054440	90054729	.	-	.	ID=LotjaGi1g1v0410100.1.exon.5;Parent=LotjaGi1g1v0410100.1
LjG1.1_chr1	PGSB	CDS	90054440	90054729	.	-	0	ID=LotjaGi1g1v0410100.1.CDS.5;Parent=LotjaGi1g1v0410100.1
LjG1.1_chr1	PGSB	exon	90054858	90055046	.	-	.	ID=LotjaGi1g1v0410100.1.exon.6;Parent=LotjaGi1g1v0410100.1
LjG1.1_chr1	PGSB	CDS	90054858	90055046	.	-	0	ID=LotjaGi1g1v0410100.1.CDS.6;Parent=LotjaGi1g1v0410100.1
LjG1.1_chr1	PGSB	exon	90055597	90055831	.	-	.	ID=LotjaGi1g1v0410100.1.exon.7;Parent=LotjaGi1g1v0410100.1
LjG1.1_chr1	PGSB	CDS	90055597	90055831	.	-	1	ID=LotjaGi1g1v0410100.1.CDS.7;Parent=LotjaGi1g1v0410100.1
LjG1.1_chr1	PGSB	exon	90055969	90056096	.	-	.	ID=LotjaGi1g1v0410100.1.exon.8;Parent=LotjaGi1g1v0410100.1
LjG1.1_chr1	PGSB	CDS	90055969	90056096	.	-	0	ID=LotjaGi1g1v0410100.1.CDS.8;Parent=LotjaGi1g1v0410100.1
LjG1.1_chr1	PGSB	exon	90056256	90056527	.	-	.	ID=LotjaGi1g1v0410100.1.exon.9;Parent=LotjaGi1g1v0410100.1
LjG1.1_chr1	PGSB	CDS	90056256	90056527	.	-	2	ID=LotjaGi1g1v0410100.1.CDS.9;Parent=LotjaGi1g1v0410100.1
LjG1.1_chr1	PGSB	exon	90056746	90056854	.	-	.	ID=LotjaGi1g1v0410100.1.exon.10;Parent=LotjaGi1g1v0410100.1
LjG1.1_chr1	PGSB	CDS	90056746	90056854	.	-	0	ID=LotjaGi1g1v0410100.1.CDS.10;Parent=LotjaGi1g1v0410100.1
LjG1.1_chr1	PGSB	exon	90059284	90059377	.	-	.	ID=LotjaGi1g1v0410100.1.exon.11;Parent=LotjaGi1g1v0410100.1
LjG1.1_chr1	PGSB	CDS	90059284	90059377	.	-	1	ID=LotjaGi1g1v0410100.1.CDS.11;Parent=LotjaGi1g1v0410100.1
LjG1.1_chr1	PGSB	exon	90060605	90060941	.	-	.	ID=LotjaGi1g1v0410100.1.exon.12;Parent=LotjaGi1g1v0410100.1
LjG1.1_chr1	PGSB	CDS	90060605	90060941	.	-	2	ID=LotjaGi1g1v0410100.1.CDS.12;Parent=LotjaGi1g1v0410100.1
LjG1.1_chr1	PGSB	exon	90061052	90061261	.	-	.	ID=LotjaGi1g1v0410100.1.exon.13;Parent=LotjaGi1g1v0410100.1
LjG1.1_chr1	PGSB	CDS	90061052	90061261	.	-	2	ID=LotjaGi1g1v0410100.1.CDS.13;Parent=LotjaGi1g1v0410100.1
LjG1.1_chr1	PGSB	exon	90061355	90061472	.	-	.	ID=LotjaGi1g1v0410100.1.exon.14;Parent=LotjaGi1g1v0410100.1
LjG1.1_chr1	PGSB	CDS	90061355	90061472	.	-	0	ID=LotjaGi1g1v0410100.1.CDS.14;Parent=LotjaGi1g1v0410100.1
LjG1.1_chr1	PGSB	exon	90061561	90061660	.	-	.	ID=LotjaGi1g1v0410100.1.exon.15;Parent=LotjaGi1g1v0410100.1
LjG1.1_chr1	PGSB	CDS	90061561	90061660	.	-	1	ID=LotjaGi1g1v0410100.1.CDS.15;Parent=LotjaGi1g1v0410100.1
LjG1.1_chr1	PGSB	exon	90061763	90061818	.	-	.	ID=LotjaGi1g1v0410100.1.exon.16;Parent=LotjaGi1g1v0410100.1
LjG1.1_chr1	PGSB	CDS	90061763	90061818	.	-	0	ID=LotjaGi1g1v0410100.1.CDS.16;Parent=LotjaGi1g1v0410100.1
LjG1.1_chr1	PGSB	exon	90062811	90062936	.	-	.	ID=LotjaGi1g1v0410100.1.exon.17;Parent=LotjaGi1g1v0410100.1
LjG1.1_chr1	PGSB	CDS	90062811	90062936	.	-	0	ID=LotjaGi1g1v0410100.1.CDS.17;Parent=LotjaGi1g1v0410100.1
LjG1.1_chr1	PGSB	exon	90063017	90063145	.	-	.	ID=LotjaGi1g1v0410100.1.exon.18;Parent=LotjaGi1g1v0410100.1
LjG1.1_chr1	PGSB	CDS	90063017	90063145	.	-	0	ID=LotjaGi1g1v0410100.1.CDS.18;Parent=LotjaGi1g1v0410100.1
LjG1.1_chr1	PGSB	exon	90063320	90063439	.	-	.	ID=LotjaGi1g1v0410100.1.exon.19;Parent=LotjaGi1g1v0410100.1
LjG1.1_chr1	PGSB	CDS	90063320	90063439	.	-	0	ID=LotjaGi1g1v0410100.1.CDS.19;Parent=LotjaGi1g1v0410100.1
LjG1.1_chr1	PGSB	exon	90064121	90064329	.	-	.	ID=LotjaGi1g1v0410100.1.exon.20;Parent=LotjaGi1g1v0410100.1
LjG1.1_chr1	PGSB	CDS	90064121	90064329	.	-	2	ID=LotjaGi1g1v0410100.1.CDS.20;Parent=LotjaGi1g1v0410100.1
LjG1.1_chr1	PGSB	exon	90064948	90065063	.	-	.	ID=LotjaGi1g1v0410100.1.exon.21;Parent=LotjaGi1g1v0410100.1
LjG1.1_chr1	PGSB	CDS	90064948	90065063	.	-	1	ID=LotjaGi1g1v0410100.1.CDS.21;Parent=LotjaGi1g1v0410100.1
LjG1.1_chr1	PGSB	CDS	90066027	90066841	.	-	0	ID=LotjaGi1g1v0410100.1.CDS.22;Parent=LotjaGi1g1v0410100.1
LjG1.1_chr1	PGSB	exon	90066027	90067328	.	-	.	ID=LotjaGi1g1v0410100.1.exon.22;Parent=LotjaGi1g1v0410100.1
LjG1.1_chr1	PGSB	five_prime_UTR	90066842	90067328	.	-	.	ID=LotjaGi1g1v0410100.1.five_prime_UTR.2;Parent=LotjaGi1g1v0410100.1
LjG1.1_chr1	PGSB	mRNA	90053245	90066841	.	-	.	ID=LotjaGi1g1v0410100.2;Parent=LotjaGi1g1v0410100;description=Glycine-rich protein;ahrdqual=***;GO=GO:0005773,GO:0009506,GO:0016020,GO:0016021;te-related=0
LjG1.1_chr1	PGSB	exon	90053245	90053392	.	-	.	ID=LotjaGi1g1v0410100.2.exon.1;Parent=LotjaGi1g1v0410100.2
LjG1.1_chr1	PGSB	three_prime_UTR	90053245	90053392	.	-	.	ID=LotjaGi1g1v0410100.2.three_prime_UTR.1;Parent=LotjaGi1g1v0410100.2
LjG1.1_chr1	PGSB	exon	90053482	90053570	.	-	.	ID=LotjaGi1g1v0410100.2.exon.2;Parent=LotjaGi1g1v0410100.2
LjG1.1_chr1	PGSB	three_prime_UTR	90053482	90053570	.	-	.	ID=LotjaGi1g1v0410100.2.three_prime_UTR.2;Parent=LotjaGi1g1v0410100.2
LjG1.1_chr1	PGSB	three_prime_UTR	90053623	90053694	.	-	.	ID=LotjaGi1g1v0410100.2.three_prime_UTR.3;Parent=LotjaGi1g1v0410100.2
LjG1.1_chr1	PGSB	exon	90053623	90053964	.	-	.	ID=LotjaGi1g1v0410100.2.exon.3;Parent=LotjaGi1g1v0410100.2
LjG1.1_chr1	PGSB	CDS	90053695	90053964	.	-	0	ID=LotjaGi1g1v0410100.2.CDS.1;Parent=LotjaGi1g1v0410100.2
LjG1.1_chr1	PGSB	exon	90054073	90054280	.	-	.	ID=LotjaGi1g1v0410100.2.exon.4;Parent=LotjaGi1g1v0410100.2
LjG1.1_chr1	PGSB	CDS	90054073	90054280	.	-	1	ID=LotjaGi1g1v0410100.2.CDS.2;Parent=LotjaGi1g1v0410100.2
LjG1.1_chr1	PGSB	exon	90054440	90054729	.	-	.	ID=LotjaGi1g1v0410100.2.exon.5;Parent=LotjaGi1g1v0410100.2
LjG1.1_chr1	PGSB	CDS	90054440	90054729	.	-	0	ID=LotjaGi1g1v0410100.2.CDS.3;Parent=LotjaGi1g1v0410100.2
LjG1.1_chr1	PGSB	exon	90054858	90055046	.	-	.	ID=LotjaGi1g1v0410100.2.exon.6;Parent=LotjaGi1g1v0410100.2
LjG1.1_chr1	PGSB	CDS	90054858	90055046	.	-	0	ID=LotjaGi1g1v0410100.2.CDS.4;Parent=LotjaGi1g1v0410100.2
LjG1.1_chr1	PGSB	exon	90055597	90055831	.	-	.	ID=LotjaGi1g1v0410100.2.exon.7;Parent=LotjaGi1g1v0410100.2
LjG1.1_chr1	PGSB	CDS	90055597	90055831	.	-	1	ID=LotjaGi1g1v0410100.2.CDS.5;Parent=LotjaGi1g1v0410100.2
LjG1.1_chr1	PGSB	exon	90055969	90056096	.	-	.	ID=LotjaGi1g1v0410100.2.exon.8;Parent=LotjaGi1g1v0410100.2
LjG1.1_chr1	PGSB	CDS	90055969	90056096	.	-	0	ID=LotjaGi1g1v0410100.2.CDS.6;Parent=LotjaGi1g1v0410100.2
LjG1.1_chr1	PGSB	exon	90056256	90056527	.	-	.	ID=LotjaGi1g1v0410100.2.exon.9;Parent=LotjaGi1g1v0410100.2
LjG1.1_chr1	PGSB	CDS	90056256	90056527	.	-	2	ID=LotjaGi1g1v0410100.2.CDS.7;Parent=LotjaGi1g1v0410100.2
LjG1.1_chr1	PGSB	exon	90056746	90056854	.	-	.	ID=LotjaGi1g1v0410100.2.exon.10;Parent=LotjaGi1g1v0410100.2
LjG1.1_chr1	PGSB	CDS	90056746	90056854	.	-	0	ID=LotjaGi1g1v0410100.2.CDS.8;Parent=LotjaGi1g1v0410100.2
LjG1.1_chr1	PGSB	exon	90059284	90059377	.	-	.	ID=LotjaGi1g1v0410100.2.exon.11;Parent=LotjaGi1g1v0410100.2
LjG1.1_chr1	PGSB	CDS	90059284	90059377	.	-	1	ID=LotjaGi1g1v0410100.2.CDS.9;Parent=LotjaGi1g1v0410100.2
LjG1.1_chr1	PGSB	exon	90060605	90060941	.	-	.	ID=LotjaGi1g1v0410100.2.exon.12;Parent=LotjaGi1g1v0410100.2
LjG1.1_chr1	PGSB	CDS	90060605	90060941	.	-	2	ID=LotjaGi1g1v0410100.2.CDS.10;Parent=LotjaGi1g1v0410100.2
LjG1.1_chr1	PGSB	exon	90061052	90061261	.	-	.	ID=LotjaGi1g1v0410100.2.exon.13;Parent=LotjaGi1g1v0410100.2
LjG1.1_chr1	PGSB	CDS	90061052	90061261	.	-	2	ID=LotjaGi1g1v0410100.2.CDS.11;Parent=LotjaGi1g1v0410100.2
LjG1.1_chr1	PGSB	exon	90061355	90061472	.	-	.	ID=LotjaGi1g1v0410100.2.exon.14;Parent=LotjaGi1g1v0410100.2
LjG1.1_chr1	PGSB	CDS	90061355	90061472	.	-	0	ID=LotjaGi1g1v0410100.2.CDS.12;Parent=LotjaGi1g1v0410100.2
LjG1.1_chr1	PGSB	exon	90061561	90061660	.	-	.	ID=LotjaGi1g1v0410100.2.exon.15;Parent=LotjaGi1g1v0410100.2
LjG1.1_chr1	PGSB	CDS	90061561	90061660	.	-	1	ID=LotjaGi1g1v0410100.2.CDS.13;Parent=LotjaGi1g1v0410100.2
LjG1.1_chr1	PGSB	exon	90061763	90061818	.	-	.	ID=LotjaGi1g1v0410100.2.exon.16;Parent=LotjaGi1g1v0410100.2
LjG1.1_chr1	PGSB	CDS	90061763	90061818	.	-	0	ID=LotjaGi1g1v0410100.2.CDS.14;Parent=LotjaGi1g1v0410100.2
LjG1.1_chr1	PGSB	exon	90062811	90062936	.	-	.	ID=LotjaGi1g1v0410100.2.exon.17;Parent=LotjaGi1g1v0410100.2
LjG1.1_chr1	PGSB	CDS	90062811	90062936	.	-	0	ID=LotjaGi1g1v0410100.2.CDS.15;Parent=LotjaGi1g1v0410100.2
LjG1.1_chr1	PGSB	exon	90063017	90063145	.	-	.	ID=LotjaGi1g1v0410100.2.exon.18;Parent=LotjaGi1g1v0410100.2
LjG1.1_chr1	PGSB	CDS	90063017	90063145	.	-	0	ID=LotjaGi1g1v0410100.2.CDS.16;Parent=LotjaGi1g1v0410100.2
LjG1.1_chr1	PGSB	exon	90063320	90063439	.	-	.	ID=LotjaGi1g1v0410100.2.exon.19;Parent=LotjaGi1g1v0410100.2
LjG1.1_chr1	PGSB	CDS	90063320	90063439	.	-	0	ID=LotjaGi1g1v0410100.2.CDS.17;Parent=LotjaGi1g1v0410100.2
LjG1.1_chr1	PGSB	exon	90064121	90064329	.	-	.	ID=LotjaGi1g1v0410100.2.exon.20;Parent=LotjaGi1g1v0410100.2
LjG1.1_chr1	PGSB	CDS	90064121	90064329	.	-	2	ID=LotjaGi1g1v0410100.2.CDS.18;Parent=LotjaGi1g1v0410100.2
LjG1.1_chr1	PGSB	exon	90064948	90065063	.	-	.	ID=LotjaGi1g1v0410100.2.exon.21;Parent=LotjaGi1g1v0410100.2
LjG1.1_chr1	PGSB	CDS	90064948	90065063	.	-	1	ID=LotjaGi1g1v0410100.2.CDS.19;Parent=LotjaGi1g1v0410100.2
LjG1.1_chr1	PGSB	exon	90066027	90066841	.	-	.	ID=LotjaGi1g1v0410100.2.exon.22;Parent=LotjaGi1g1v0410100.2
LjG1.1_chr1	PGSB	CDS	90066027	90066841	.	-	0	ID=LotjaGi1g1v0410100.2.CDS.20;Parent=LotjaGi1g1v0410100.2
LjG1.1_chr1	PGSB	mRNA	90053245	90066841	.	-	.	ID=LotjaGi1g1v0410100.3;Parent=LotjaGi1g1v0410100;description=Glycine-rich protein;ahrdqual=***;GO=GO:0005773,GO:0009506,GO:0016020,GO:0016021;te-related=0
LjG1.1_chr1	PGSB	exon	90053245	90053392	.	-	.	ID=LotjaGi1g1v0410100.3.exon.1;Parent=LotjaGi1g1v0410100.3
LjG1.1_chr1	PGSB	three_prime_UTR	90053245	90053392	.	-	.	ID=LotjaGi1g1v0410100.3.three_prime_UTR.1;Parent=LotjaGi1g1v0410100.3
LjG1.1_chr1	PGSB	three_prime_UTR	90053482	90053514	.	-	.	ID=LotjaGi1g1v0410100.3.three_prime_UTR.2;Parent=LotjaGi1g1v0410100.3
LjG1.1_chr1	PGSB	exon	90053482	90053570	.	-	.	ID=LotjaGi1g1v0410100.3.exon.2;Parent=LotjaGi1g1v0410100.3
LjG1.1_chr1	PGSB	CDS	90053515	90053570	.	-	2	ID=LotjaGi1g1v0410100.3.CDS.1;Parent=LotjaGi1g1v0410100.3
LjG1.1_chr1	PGSB	exon	90053700	90053964	.	-	.	ID=LotjaGi1g1v0410100.3.exon.3;Parent=LotjaGi1g1v0410100.3
LjG1.1_chr1	PGSB	CDS	90053700	90053964	.	-	0	ID=LotjaGi1g1v0410100.3.CDS.2;Parent=LotjaGi1g1v0410100.3
LjG1.1_chr1	PGSB	exon	90054073	90054280	.	-	.	ID=LotjaGi1g1v0410100.3.exon.4;Parent=LotjaGi1g1v0410100.3
LjG1.1_chr1	PGSB	CDS	90054073	90054280	.	-	1	ID=LotjaGi1g1v0410100.3.CDS.3;Parent=LotjaGi1g1v0410100.3
LjG1.1_chr1	PGSB	exon	90054440	90054729	.	-	.	ID=LotjaGi1g1v0410100.3.exon.5;Parent=LotjaGi1g1v0410100.3
LjG1.1_chr1	PGSB	CDS	90054440	90054729	.	-	0	ID=LotjaGi1g1v0410100.3.CDS.4;Parent=LotjaGi1g1v0410100.3
LjG1.1_chr1	PGSB	exon	90054858	90055046	.	-	.	ID=LotjaGi1g1v0410100.3.exon.6;Parent=LotjaGi1g1v0410100.3
LjG1.1_chr1	PGSB	CDS	90054858	90055046	.	-	0	ID=LotjaGi1g1v0410100.3.CDS.5;Parent=LotjaGi1g1v0410100.3
LjG1.1_chr1	PGSB	exon	90055597	90055831	.	-	.	ID=LotjaGi1g1v0410100.3.exon.7;Parent=LotjaGi1g1v0410100.3
LjG1.1_chr1	PGSB	CDS	90055597	90055831	.	-	1	ID=LotjaGi1g1v0410100.3.CDS.6;Parent=LotjaGi1g1v0410100.3
LjG1.1_chr1	PGSB	exon	90055969	90056096	.	-	.	ID=LotjaGi1g1v0410100.3.exon.8;Parent=LotjaGi1g1v0410100.3
LjG1.1_chr1	PGSB	CDS	90055969	90056096	.	-	0	ID=LotjaGi1g1v0410100.3.CDS.7;Parent=LotjaGi1g1v0410100.3
LjG1.1_chr1	PGSB	exon	90056256	90056527	.	-	.	ID=LotjaGi1g1v0410100.3.exon.9;Parent=LotjaGi1g1v0410100.3
LjG1.1_chr1	PGSB	CDS	90056256	90056527	.	-	2	ID=LotjaGi1g1v0410100.3.CDS.8;Parent=LotjaGi1g1v0410100.3
LjG1.1_chr1	PGSB	exon	90056746	90056854	.	-	.	ID=LotjaGi1g1v0410100.3.exon.10;Parent=LotjaGi1g1v0410100.3
LjG1.1_chr1	PGSB	CDS	90056746	90056854	.	-	0	ID=LotjaGi1g1v0410100.3.CDS.9;Parent=LotjaGi1g1v0410100.3
LjG1.1_chr1	PGSB	exon	90059284	90059377	.	-	.	ID=LotjaGi1g1v0410100.3.exon.11;Parent=LotjaGi1g1v0410100.3
LjG1.1_chr1	PGSB	CDS	90059284	90059377	.	-	1	ID=LotjaGi1g1v0410100.3.CDS.10;Parent=LotjaGi1g1v0410100.3
LjG1.1_chr1	PGSB	exon	90060605	90060941	.	-	.	ID=LotjaGi1g1v0410100.3.exon.12;Parent=LotjaGi1g1v0410100.3
LjG1.1_chr1	PGSB	CDS	90060605	90060941	.	-	2	ID=LotjaGi1g1v0410100.3.CDS.11;Parent=LotjaGi1g1v0410100.3
LjG1.1_chr1	PGSB	exon	90061052	90061261	.	-	.	ID=LotjaGi1g1v0410100.3.exon.13;Parent=LotjaGi1g1v0410100.3
LjG1.1_chr1	PGSB	CDS	90061052	90061261	.	-	2	ID=LotjaGi1g1v0410100.3.CDS.12;Parent=LotjaGi1g1v0410100.3
LjG1.1_chr1	PGSB	exon	90061355	90061472	.	-	.	ID=LotjaGi1g1v0410100.3.exon.14;Parent=LotjaGi1g1v0410100.3
LjG1.1_chr1	PGSB	CDS	90061355	90061472	.	-	0	ID=LotjaGi1g1v0410100.3.CDS.13;Parent=LotjaGi1g1v0410100.3
LjG1.1_chr1	PGSB	exon	90061561	90061660	.	-	.	ID=LotjaGi1g1v0410100.3.exon.15;Parent=LotjaGi1g1v0410100.3
LjG1.1_chr1	PGSB	CDS	90061561	90061660	.	-	1	ID=LotjaGi1g1v0410100.3.CDS.14;Parent=LotjaGi1g1v0410100.3
LjG1.1_chr1	PGSB	exon	90061763	90061818	.	-	.	ID=LotjaGi1g1v0410100.3.exon.16;Parent=LotjaGi1g1v0410100.3
LjG1.1_chr1	PGSB	CDS	90061763	90061818	.	-	0	ID=LotjaGi1g1v0410100.3.CDS.15;Parent=LotjaGi1g1v0410100.3
LjG1.1_chr1	PGSB	exon	90062811	90062936	.	-	.	ID=LotjaGi1g1v0410100.3.exon.17;Parent=LotjaGi1g1v0410100.3
LjG1.1_chr1	PGSB	CDS	90062811	90062936	.	-	0	ID=LotjaGi1g1v0410100.3.CDS.16;Parent=LotjaGi1g1v0410100.3
LjG1.1_chr1	PGSB	exon	90063017	90063145	.	-	.	ID=LotjaGi1g1v0410100.3.exon.18;Parent=LotjaGi1g1v0410100.3
LjG1.1_chr1	PGSB	CDS	90063017	90063145	.	-	0	ID=LotjaGi1g1v0410100.3.CDS.17;Parent=LotjaGi1g1v0410100.3
LjG1.1_chr1	PGSB	exon	90063320	90063439	.	-	.	ID=LotjaGi1g1v0410100.3.exon.19;Parent=LotjaGi1g1v0410100.3
LjG1.1_chr1	PGSB	CDS	90063320	90063439	.	-	0	ID=LotjaGi1g1v0410100.3.CDS.18;Parent=LotjaGi1g1v0410100.3
LjG1.1_chr1	PGSB	exon	90064121	90064329	.	-	.	ID=LotjaGi1g1v0410100.3.exon.20;Parent=LotjaGi1g1v0410100.3
LjG1.1_chr1	PGSB	CDS	90064121	90064329	.	-	2	ID=LotjaGi1g1v0410100.3.CDS.19;Parent=LotjaGi1g1v0410100.3
LjG1.1_chr1	PGSB	exon	90064948	90065063	.	-	.	ID=LotjaGi1g1v0410100.3.exon.21;Parent=LotjaGi1g1v0410100.3
LjG1.1_chr1	PGSB	CDS	90064948	90065063	.	-	1	ID=LotjaGi1g1v0410100.3.CDS.20;Parent=LotjaGi1g1v0410100.3
LjG1.1_chr1	PGSB	exon	90066027	90066841	.	-	.	ID=LotjaGi1g1v0410100.3.exon.22;Parent=LotjaGi1g1v0410100.3
LjG1.1_chr1	PGSB	CDS	90066027	90066841	.	-	0	ID=LotjaGi1g1v0410100.3.CDS.21;Parent=LotjaGi1g1v0410100.3
###
LjG1.1_chr1	PGSB	CDS	90066027	90066841	.	-	0	ID=LotjaGi1g1v0410100.3.CDS.21;Parent=LotjaGi1g1v0410100.3
LjG1.1_chr1	PGSB	gene	90090556	90095060	.	+	.	ID=LotjaGi1g1v0410200_LC
LjG1.1_chr1	PGSB	mRNA	90090556	90095060	.	+	.	ID=LotjaGi1g1v0410200_LC.1;Parent=LotjaGi1g1v0410200_LC;description=AT hook motif-containing protein, putative, expressed;ahrdqual=***;GO=GO:0000166,GO:0000723,GO:0003678,GO:0004386,GO:0005524,GO:0006281,GO:0006310,GO:0006974,GO:0016787,GO:0032508;IPR=IPR025476;Pfam=PF14214;te-related=1
LjG1.1_chr1	PGSB	five_prime_UTR	90090556	90090606	.	+	.	ID=LotjaGi1g1v0410200_LC.1.five_prime_UTR.1;Parent=LotjaGi1g1v0410200_LC.1
LjG1.1_chr1	PGSB	exon	90090556	90090806	.	+	.	ID=LotjaGi1g1v0410200_LC.1.exon.1;Parent=LotjaGi1g1v0410200_LC.1
LjG1.1_chr1	PGSB	CDS	90090607	90090806	.	+	0	ID=LotjaGi1g1v0410200_LC.1.CDS.1;Parent=LotjaGi1g1v0410200_LC.1
LjG1.1_chr1	PGSB	exon	90090902	90091830	.	+	.	ID=LotjaGi1g1v0410200_LC.1.exon.2;Parent=LotjaGi1g1v0410200_LC.1
LjG1.1_chr1	PGSB	CDS	90090902	90091830	.	+	1	ID=LotjaGi1g1v0410200_LC.1.CDS.2;Parent=LotjaGi1g1v0410200_LC.1
LjG1.1_chr1	PGSB	CDS	90091938	90093118	.	+	2	ID=LotjaGi1g1v0410200_LC.1.CDS.3;Parent=LotjaGi1g1v0410200_LC.1
LjG1.1_chr1	PGSB	exon	90091938	90095060	.	+	.	ID=LotjaGi1g1v0410200_LC.1.exon.3;Parent=LotjaGi1g1v0410200_LC.1
LjG1.1_chr1	PGSB	three_prime_UTR	90093119	90095060	.	+	.	ID=LotjaGi1g1v0410200_LC.1.three_prime_UTR.2;Parent=LotjaGi1g1v0410200_LC.1
###
LjG1.1_chr1	PGSB	three_prime_UTR	90093119	90095060	.	+	.	ID=LotjaGi1g1v0410200_LC.1.three_prime_UTR.2;Parent=LotjaGi1g1v0410200_LC.1
LjG1.1_chr1	PGSB	gene	90095787	90100475	.	+	.	ID=LotjaGi1g1v0410300
LjG1.1_chr1	PGSB	mRNA	90095787	90100475	.	+	.	ID=LotjaGi1g1v0410300.1;Parent=LotjaGi1g1v0410300;description=Alpha/beta-hydrolase superfamily protein;ahrdqual=***;GO=GO:0016787;IPR=IPR029058,IPR029058,IPR007751;Pfam=SSF53474,SSF53474,PF05057;te-related=0
LjG1.1_chr1	PGSB	five_prime_UTR	90095787	90096176	.	+	.	ID=LotjaGi1g1v0410300.1.five_prime_UTR.1;Parent=LotjaGi1g1v0410300.1
LjG1.1_chr1	PGSB	exon	90095787	90096457	.	+	.	ID=LotjaGi1g1v0410300.1.exon.1;Parent=LotjaGi1g1v0410300.1
LjG1.1_chr1	PGSB	CDS	90096177	90096457	.	+	0	ID=LotjaGi1g1v0410300.1.CDS.1;Parent=LotjaGi1g1v0410300.1
LjG1.1_chr1	PGSB	exon	90096789	90096856	.	+	.	ID=LotjaGi1g1v0410300.1.exon.2;Parent=LotjaGi1g1v0410300.1
LjG1.1_chr1	PGSB	CDS	90096789	90096856	.	+	1	ID=LotjaGi1g1v0410300.1.CDS.2;Parent=LotjaGi1g1v0410300.1
LjG1.1_chr1	PGSB	exon	90097615	90097685	.	+	.	ID=LotjaGi1g1v0410300.1.exon.3;Parent=LotjaGi1g1v0410300.1
LjG1.1_chr1	PGSB	CDS	90097615	90097685	.	+	2	ID=LotjaGi1g1v0410300.1.CDS.3;Parent=LotjaGi1g1v0410300.1
LjG1.1_chr1	PGSB	exon	90097874	90098152	.	+	.	ID=LotjaGi1g1v0410300.1.exon.4;Parent=LotjaGi1g1v0410300.1
LjG1.1_chr1	PGSB	CDS	90097874	90098152	.	+	0	ID=LotjaGi1g1v0410300.1.CDS.4;Parent=LotjaGi1g1v0410300.1
LjG1.1_chr1	PGSB	exon	90098425	90098585	.	+	.	ID=LotjaGi1g1v0410300.1.exon.5;Parent=LotjaGi1g1v0410300.1
LjG1.1_chr1	PGSB	CDS	90098425	90098585	.	+	0	ID=LotjaGi1g1v0410300.1.CDS.5;Parent=LotjaGi1g1v0410300.1
LjG1.1_chr1	PGSB	exon	90098680	90098735	.	+	.	ID=LotjaGi1g1v0410300.1.exon.6;Parent=LotjaGi1g1v0410300.1
LjG1.1_chr1	PGSB	CDS	90098680	90098735	.	+	1	ID=LotjaGi1g1v0410300.1.CDS.6;Parent=LotjaGi1g1v0410300.1
LjG1.1_chr1	PGSB	exon	90098853	90098905	.	+	.	ID=LotjaGi1g1v0410300.1.exon.7;Parent=LotjaGi1g1v0410300.1
LjG1.1_chr1	PGSB	CDS	90098853	90098905	.	+	2	ID=LotjaGi1g1v0410300.1.CDS.7;Parent=LotjaGi1g1v0410300.1
LjG1.1_chr1	PGSB	exon	90099074	90099206	.	+	.	ID=LotjaGi1g1v0410300.1.exon.8;Parent=LotjaGi1g1v0410300.1
LjG1.1_chr1	PGSB	CDS	90099074	90099206	.	+	0	ID=LotjaGi1g1v0410300.1.CDS.8;Parent=LotjaGi1g1v0410300.1
LjG1.1_chr1	PGSB	CDS	90099460	90099596	.	+	2	ID=LotjaGi1g1v0410300.1.CDS.9;Parent=LotjaGi1g1v0410300.1
LjG1.1_chr1	PGSB	exon	90099460	90100475	.	+	.	ID=LotjaGi1g1v0410300.1.exon.9;Parent=LotjaGi1g1v0410300.1
LjG1.1_chr1	PGSB	three_prime_UTR	90099597	90100475	.	+	.	ID=LotjaGi1g1v0410300.1.three_prime_UTR.2;Parent=LotjaGi1g1v0410300.1
LjG1.1_chr1	PGSB	mRNA	90095827	90100240	.	+	.	ID=LotjaGi1g1v0410300.2;Parent=LotjaGi1g1v0410300;description=Alpha/beta-hydrolase superfamily protein;ahrdqual=***;GO=GO:0016787;IPR=IPR029058,IPR029058,IPR007751;Pfam=SSF53474,SSF53474,PF05057;te-related=0
LjG1.1_chr1	PGSB	five_prime_UTR	90095827	90096176	.	+	.	ID=LotjaGi1g1v0410300.2.five_prime_UTR.1;Parent=LotjaGi1g1v0410300.2
LjG1.1_chr1	PGSB	exon	90095827	90096457	.	+	.	ID=LotjaGi1g1v0410300.2.exon.1;Parent=LotjaGi1g1v0410300.2
LjG1.1_chr1	PGSB	CDS	90096177	90096457	.	+	0	ID=LotjaGi1g1v0410300.2.CDS.1;Parent=LotjaGi1g1v0410300.2
LjG1.1_chr1	PGSB	exon	90096789	90096856	.	+	.	ID=LotjaGi1g1v0410300.2.exon.2;Parent=LotjaGi1g1v0410300.2
LjG1.1_chr1	PGSB	CDS	90096789	90096856	.	+	1	ID=LotjaGi1g1v0410300.2.CDS.2;Parent=LotjaGi1g1v0410300.2
LjG1.1_chr1	PGSB	exon	90097615	90097685	.	+	.	ID=LotjaGi1g1v0410300.2.exon.3;Parent=LotjaGi1g1v0410300.2
LjG1.1_chr1	PGSB	CDS	90097615	90097685	.	+	2	ID=LotjaGi1g1v0410300.2.CDS.3;Parent=LotjaGi1g1v0410300.2
LjG1.1_chr1	PGSB	exon	90097874	90098152	.	+	.	ID=LotjaGi1g1v0410300.2.exon.4;Parent=LotjaGi1g1v0410300.2
LjG1.1_chr1	PGSB	CDS	90097874	90098152	.	+	0	ID=LotjaGi1g1v0410300.2.CDS.4;Parent=LotjaGi1g1v0410300.2
LjG1.1_chr1	PGSB	exon	90098425	90098585	.	+	.	ID=LotjaGi1g1v0410300.2.exon.5;Parent=LotjaGi1g1v0410300.2
LjG1.1_chr1	PGSB	CDS	90098425	90098585	.	+	0	ID=LotjaGi1g1v0410300.2.CDS.5;Parent=LotjaGi1g1v0410300.2
LjG1.1_chr1	PGSB	exon	90098680	90098735	.	+	.	ID=LotjaGi1g1v0410300.2.exon.6;Parent=LotjaGi1g1v0410300.2
LjG1.1_chr1	PGSB	CDS	90098680	90098735	.	+	1	ID=LotjaGi1g1v0410300.2.CDS.6;Parent=LotjaGi1g1v0410300.2
LjG1.1_chr1	PGSB	exon	90098853	90098905	.	+	.	ID=LotjaGi1g1v0410300.2.exon.7;Parent=LotjaGi1g1v0410300.2
LjG1.1_chr1	PGSB	CDS	90098853	90098905	.	+	2	ID=LotjaGi1g1v0410300.2.CDS.7;Parent=LotjaGi1g1v0410300.2
LjG1.1_chr1	PGSB	exon	90099074	90099206	.	+	.	ID=LotjaGi1g1v0410300.2.exon.8;Parent=LotjaGi1g1v0410300.2
LjG1.1_chr1	PGSB	CDS	90099074	90099206	.	+	0	ID=LotjaGi1g1v0410300.2.CDS.8;Parent=LotjaGi1g1v0410300.2
LjG1.1_chr1	PGSB	exon	90099460	90099557	.	+	.	ID=LotjaGi1g1v0410300.2.exon.9;Parent=LotjaGi1g1v0410300.2
LjG1.1_chr1	PGSB	CDS	90099460	90099557	.	+	2	ID=LotjaGi1g1v0410300.2.CDS.9;Parent=LotjaGi1g1v0410300.2
LjG1.1_chr1	PGSB	CDS	90099687	90099761	.	+	0	ID=LotjaGi1g1v0410300.2.CDS.10;Parent=LotjaGi1g1v0410300.2
LjG1.1_chr1	PGSB	exon	90099687	90100240	.	+	.	ID=LotjaGi1g1v0410300.2.exon.10;Parent=LotjaGi1g1v0410300.2
LjG1.1_chr1	PGSB	three_prime_UTR	90099762	90100240	.	+	.	ID=LotjaGi1g1v0410300.2.three_prime_UTR.2;Parent=LotjaGi1g1v0410300.2
LjG1.1_chr1	PGSB	mRNA	90096065	90099528	.	+	.	ID=LotjaGi1g1v0410300.3;Parent=LotjaGi1g1v0410300;description=Alpha/beta-hydrolase superfamily protein;ahrdqual=***;GO=GO:0016787;IPR=IPR007751,IPR029058,IPR029058;Pfam=PF05057,SSF53474,SSF53474;te-related=0
LjG1.1_chr1	PGSB	five_prime_UTR	90096065	90096176	.	+	.	ID=LotjaGi1g1v0410300.3.five_prime_UTR.1;Parent=LotjaGi1g1v0410300.3
LjG1.1_chr1	PGSB	exon	90096065	90096457	.	+	.	ID=LotjaGi1g1v0410300.3.exon.1;Parent=LotjaGi1g1v0410300.3
LjG1.1_chr1	PGSB	CDS	90096177	90096457	.	+	0	ID=LotjaGi1g1v0410300.3.CDS.1;Parent=LotjaGi1g1v0410300.3
LjG1.1_chr1	PGSB	exon	90096789	90096856	.	+	.	ID=LotjaGi1g1v0410300.3.exon.2;Parent=LotjaGi1g1v0410300.3
LjG1.1_chr1	PGSB	CDS	90096789	90096856	.	+	1	ID=LotjaGi1g1v0410300.3.CDS.2;Parent=LotjaGi1g1v0410300.3
LjG1.1_chr1	PGSB	exon	90097615	90097685	.	+	.	ID=LotjaGi1g1v0410300.3.exon.3;Parent=LotjaGi1g1v0410300.3
LjG1.1_chr1	PGSB	CDS	90097615	90097685	.	+	2	ID=LotjaGi1g1v0410300.3.CDS.3;Parent=LotjaGi1g1v0410300.3
LjG1.1_chr1	PGSB	exon	90097874	90098152	.	+	.	ID=LotjaGi1g1v0410300.3.exon.4;Parent=LotjaGi1g1v0410300.3
LjG1.1_chr1	PGSB	CDS	90097874	90098152	.	+	0	ID=LotjaGi1g1v0410300.3.CDS.4;Parent=LotjaGi1g1v0410300.3
LjG1.1_chr1	PGSB	exon	90098425	90098585	.	+	.	ID=LotjaGi1g1v0410300.3.exon.5;Parent=LotjaGi1g1v0410300.3
LjG1.1_chr1	PGSB	CDS	90098425	90098585	.	+	0	ID=LotjaGi1g1v0410300.3.CDS.5;Parent=LotjaGi1g1v0410300.3
LjG1.1_chr1	PGSB	CDS	90098680	90098752	.	+	1	ID=LotjaGi1g1v0410300.3.CDS.6;Parent=LotjaGi1g1v0410300.3
LjG1.1_chr1	PGSB	exon	90098680	90098905	.	+	.	ID=LotjaGi1g1v0410300.3.exon.6;Parent=LotjaGi1g1v0410300.3
LjG1.1_chr1	PGSB	three_prime_UTR	90098753	90098905	.	+	.	ID=LotjaGi1g1v0410300.3.three_prime_UTR.2;Parent=LotjaGi1g1v0410300.3
LjG1.1_chr1	PGSB	exon	90099074	90099206	.	+	.	ID=LotjaGi1g1v0410300.3.exon.7;Parent=LotjaGi1g1v0410300.3
LjG1.1_chr1	PGSB	three_prime_UTR	90099074	90099206	.	+	.	ID=LotjaGi1g1v0410300.3.three_prime_UTR.3;Parent=LotjaGi1g1v0410300.3
LjG1.1_chr1	PGSB	exon	90099460	90099528	.	+	.	ID=LotjaGi1g1v0410300.3.exon.8;Parent=LotjaGi1g1v0410300.3
LjG1.1_chr1	PGSB	three_prime_UTR	90099460	90099528	.	+	.	ID=LotjaGi1g1v0410300.3.three_prime_UTR.4;Parent=LotjaGi1g1v0410300.3
###
LjG1.1_chr1	PGSB	three_prime_UTR	90099460	90099528	.	+	.	ID=LotjaGi1g1v0410300.3.three_prime_UTR.4;Parent=LotjaGi1g1v0410300.3
LjG1.1_chr1	PGSB	gene	90113108	90115116	.	+	.	ID=LotjaGi1g1v0410400_LC
LjG1.1_chr1	PGSB	mRNA	90113108	90115116	.	+	.	ID=LotjaGi1g1v0410400_LC.1;Parent=LotjaGi1g1v0410400_LC;description=Transmembrane protein, putative;ahrdqual=***;GO=GO:0016020,GO:0016021;te-related=0
LjG1.1_chr1	PGSB	exon	90113108	90113303	.	+	.	ID=LotjaGi1g1v0410400_LC.1.exon.1;Parent=LotjaGi1g1v0410400_LC.1
LjG1.1_chr1	PGSB	five_prime_UTR	90113108	90113303	.	+	.	ID=LotjaGi1g1v0410400_LC.1.five_prime_UTR.1;Parent=LotjaGi1g1v0410400_LC.1
LjG1.1_chr1	PGSB	five_prime_UTR	90113880	90113919	.	+	.	ID=LotjaGi1g1v0410400_LC.1.five_prime_UTR.2;Parent=LotjaGi1g1v0410400_LC.1
LjG1.1_chr1	PGSB	exon	90113880	90115116	.	+	.	ID=LotjaGi1g1v0410400_LC.1.exon.2;Parent=LotjaGi1g1v0410400_LC.1
LjG1.1_chr1	PGSB	CDS	90113920	90114567	.	+	0	ID=LotjaGi1g1v0410400_LC.1.CDS.1;Parent=LotjaGi1g1v0410400_LC.1
LjG1.1_chr1	PGSB	three_prime_UTR	90114568	90115116	.	+	.	ID=LotjaGi1g1v0410400_LC.1.three_prime_UTR.3;Parent=LotjaGi1g1v0410400_LC.1
###
LjG1.1_chr1	PGSB	three_prime_UTR	90114568	90115116	.	+	.	ID=LotjaGi1g1v0410400_LC.1.three_prime_UTR.3;Parent=LotjaGi1g1v0410400_LC.1
LjG1.1_chr1	PGSB	gene	90115139	90119311	.	-	.	ID=LotjaGi1g1v0410500
LjG1.1_chr1	PGSB	mRNA	90115139	90118921	.	-	.	ID=LotjaGi1g1v0410500.1;Parent=LotjaGi1g1v0410500;description=Ergosterol biosynthetic protein 28;ahrdqual=***;GO=GO:0016020,GO:0016021;IPR=IPR005352;Pfam=PF03694;te-related=0
LjG1.1_chr1	PGSB	three_prime_UTR	90115139	90115680	.	-	.	ID=LotjaGi1g1v0410500.1.three_prime_UTR.1;Parent=LotjaGi1g1v0410500.1
LjG1.1_chr1	PGSB	exon	90115139	90115760	.	-	.	ID=LotjaGi1g1v0410500.1.exon.1;Parent=LotjaGi1g1v0410500.1
LjG1.1_chr1	PGSB	CDS	90115681	90115760	.	-	2	ID=LotjaGi1g1v0410500.1.CDS.1;Parent=LotjaGi1g1v0410500.1
LjG1.1_chr1	PGSB	exon	90116339	90116545	.	-	.	ID=LotjaGi1g1v0410500.1.exon.2;Parent=LotjaGi1g1v0410500.1
LjG1.1_chr1	PGSB	CDS	90116339	90116545	.	-	2	ID=LotjaGi1g1v0410500.1.CDS.2;Parent=LotjaGi1g1v0410500.1
LjG1.1_chr1	PGSB	CDS	90117648	90117762	.	-	0	ID=LotjaGi1g1v0410500.1.CDS.3;Parent=LotjaGi1g1v0410500.1
LjG1.1_chr1	PGSB	exon	90117648	90117918	.	-	.	ID=LotjaGi1g1v0410500.1.exon.3;Parent=LotjaGi1g1v0410500.1
LjG1.1_chr1	PGSB	five_prime_UTR	90117763	90117918	.	-	.	ID=LotjaGi1g1v0410500.1.five_prime_UTR.2;Parent=LotjaGi1g1v0410500.1
LjG1.1_chr1	PGSB	exon	90118854	90118921	.	-	.	ID=LotjaGi1g1v0410500.1.exon.4;Parent=LotjaGi1g1v0410500.1
LjG1.1_chr1	PGSB	five_prime_UTR	90118854	90118921	.	-	.	ID=LotjaGi1g1v0410500.1.five_prime_UTR.3;Parent=LotjaGi1g1v0410500.1
LjG1.1_chr1	PGSB	mRNA	90115139	90119311	.	-	.	ID=LotjaGi1g1v0410500.2;Parent=LotjaGi1g1v0410500;description=Ergosterol biosynthetic protein 28;ahrdqual=***;GO=GO:0016020,GO:0016021;te-related=0
LjG1.1_chr1	PGSB	three_prime_UTR	90115139	90115680	.	-	.	ID=LotjaGi1g1v0410500.2.three_prime_UTR.1;Parent=LotjaGi1g1v0410500.2
LjG1.1_chr1	PGSB	exon	90115139	90115760	.	-	.	ID=LotjaGi1g1v0410500.2.exon.1;Parent=LotjaGi1g1v0410500.2
LjG1.1_chr1	PGSB	CDS	90115681	90115760	.	-	2	ID=LotjaGi1g1v0410500.2.CDS.1;Parent=LotjaGi1g1v0410500.2
LjG1.1_chr1	PGSB	exon	90116339	90116545	.	-	.	ID=LotjaGi1g1v0410500.2.exon.2;Parent=LotjaGi1g1v0410500.2
LjG1.1_chr1	PGSB	CDS	90116339	90116545	.	-	2	ID=LotjaGi1g1v0410500.2.CDS.2;Parent=LotjaGi1g1v0410500.2
LjG1.1_chr1	PGSB	CDS	90117648	90117762	.	-	0	ID=LotjaGi1g1v0410500.2.CDS.3;Parent=LotjaGi1g1v0410500.2
LjG1.1_chr1	PGSB	exon	90117648	90117918	.	-	.	ID=LotjaGi1g1v0410500.2.exon.3;Parent=LotjaGi1g1v0410500.2
LjG1.1_chr1	PGSB	five_prime_UTR	90117763	90117918	.	-	.	ID=LotjaGi1g1v0410500.2.five_prime_UTR.2;Parent=LotjaGi1g1v0410500.2
LjG1.1_chr1	PGSB	exon	90119081	90119311	.	-	.	ID=LotjaGi1g1v0410500.2.exon.4;Parent=LotjaGi1g1v0410500.2
LjG1.1_chr1	PGSB	five_prime_UTR	90119081	90119311	.	-	.	ID=LotjaGi1g1v0410500.2.five_prime_UTR.3;Parent=LotjaGi1g1v0410500.2
LjG1.1_chr1	PGSB	mRNA	90115681	90117762	.	-	.	ID=LotjaGi1g1v0410500.3;Parent=LotjaGi1g1v0410500;description=Ergosterol biosynthetic protein 28;ahrdqual=***;GO=GO:0016020,GO:0016021;te-related=0
LjG1.1_chr1	PGSB	exon	90115681	90115760	.	-	.	ID=LotjaGi1g1v0410500.3.exon.1;Parent=LotjaGi1g1v0410500.3
LjG1.1_chr1	PGSB	CDS	90115681	90115760	.	-	2	ID=LotjaGi1g1v0410500.3.CDS.1;Parent=LotjaGi1g1v0410500.3
LjG1.1_chr1	PGSB	exon	90116339	90116545	.	-	.	ID=LotjaGi1g1v0410500.3.exon.2;Parent=LotjaGi1g1v0410500.3
LjG1.1_chr1	PGSB	CDS	90116339	90116545	.	-	2	ID=LotjaGi1g1v0410500.3.CDS.2;Parent=LotjaGi1g1v0410500.3
LjG1.1_chr1	PGSB	exon	90117648	90117762	.	-	.	ID=LotjaGi1g1v0410500.3.exon.3;Parent=LotjaGi1g1v0410500.3
LjG1.1_chr1	PGSB	CDS	90117648	90117762	.	-	0	ID=LotjaGi1g1v0410500.3.CDS.3;Parent=LotjaGi1g1v0410500.3
###
LjG1.1_chr1	PGSB	CDS	90117648	90117762	.	-	0	ID=LotjaGi1g1v0410500.3.CDS.3;Parent=LotjaGi1g1v0410500.3
LjG1.1_chr1	PGSB	gene	90121471	90124734	.	-	.	ID=LotjaGi1g1v0410600
LjG1.1_chr1	PGSB	mRNA	90121471	90124734	.	-	.	ID=LotjaGi1g1v0410600.1;Parent=LotjaGi1g1v0410600;description=DUF1005 family protein;ahrdqual=***;IPR=IPR010410;Pfam=PF06219;te-related=0
LjG1.1_chr1	PGSB	three_prime_UTR	90121471	90122191	.	-	.	ID=LotjaGi1g1v0410600.1.three_prime_UTR.1;Parent=LotjaGi1g1v0410600.1
LjG1.1_chr1	PGSB	exon	90121471	90122930	.	-	.	ID=LotjaGi1g1v0410600.1.exon.1;Parent=LotjaGi1g1v0410600.1
LjG1.1_chr1	PGSB	CDS	90122192	90122930	.	-	1	ID=LotjaGi1g1v0410600.1.CDS.1;Parent=LotjaGi1g1v0410600.1
LjG1.1_chr1	PGSB	CDS	90123336	90123958	.	-	0	ID=LotjaGi1g1v0410600.1.CDS.2;Parent=LotjaGi1g1v0410600.1
LjG1.1_chr1	PGSB	exon	90123336	90124734	.	-	.	ID=LotjaGi1g1v0410600.1.exon.2;Parent=LotjaGi1g1v0410600.1
LjG1.1_chr1	PGSB	five_prime_UTR	90123959	90124734	.	-	.	ID=LotjaGi1g1v0410600.1.five_prime_UTR.2;Parent=LotjaGi1g1v0410600.1
###
LjG1.1_chr1	PGSB	five_prime_UTR	90123959	90124734	.	-	.	ID=LotjaGi1g1v0410600.1.five_prime_UTR.2;Parent=LotjaGi1g1v0410600.1
LjG1.1_chr1	PGSB	gene	90124797	90129228	.	+	.	ID=LotjaGi1g1v0410700_LC
LjG1.1_chr1	PGSB	mRNA	90124797	90129228	.	+	.	ID=LotjaGi1g1v0410700_LC.1;Parent=LotjaGi1g1v0410700_LC;description=50S ribosomal protein 6, chloroplastic;ahrdqual=***;GO=GO:0003735,GO:0005840,GO:0006412,GO:0009507,GO:0019843;te-related=0
LjG1.1_chr1	PGSB	five_prime_UTR	90124797	90126107	.	+	.	ID=LotjaGi1g1v0410700_LC.1.five_prime_UTR.1;Parent=LotjaGi1g1v0410700_LC.1
LjG1.1_chr1	PGSB	exon	90124797	90129228	.	+	.	ID=LotjaGi1g1v0410700_LC.1.exon.1;Parent=LotjaGi1g1v0410700_LC.1
LjG1.1_chr1	PGSB	CDS	90126108	90126452	.	+	0	ID=LotjaGi1g1v0410700_LC.1.CDS.1;Parent=LotjaGi1g1v0410700_LC.1
LjG1.1_chr1	PGSB	three_prime_UTR	90126453	90129228	.	+	.	ID=LotjaGi1g1v0410700_LC.1.three_prime_UTR.2;Parent=LotjaGi1g1v0410700_LC.1
###
LjG1.1_chr1	PGSB	three_prime_UTR	90126453	90129228	.	+	.	ID=LotjaGi1g1v0410700_LC.1.three_prime_UTR.2;Parent=LotjaGi1g1v0410700_LC.1
LjG1.1_chr1	PGSB	gene	90133766	90134070	.	+	.	ID=LotjaGi1g1v0410800_LC
LjG1.1_chr1	PGSB	mRNA	90133766	90134070	.	+	.	ID=LotjaGi1g1v0410800_LC.1;Parent=LotjaGi1g1v0410800_LC;description=Pol polyprotein;ahrdqual=***;GO=GO:0003676,GO:0015074;IPR=IPR012337;Pfam=SSF53098;te-related=1
LjG1.1_chr1	PGSB	CDS	90133766	90134068	.	+	0	ID=LotjaGi1g1v0410800_LC.1.CDS.1;Parent=LotjaGi1g1v0410800_LC.1
LjG1.1_chr1	PGSB	exon	90133766	90134070	.	+	.	ID=LotjaGi1g1v0410800_LC.1.exon.1;Parent=LotjaGi1g1v0410800_LC.1
LjG1.1_chr1	PGSB	three_prime_UTR	90134069	90134070	.	+	.	ID=LotjaGi1g1v0410800_LC.1.three_prime_UTR.1;Parent=LotjaGi1g1v0410800_LC.1
###
LjG1.1_chr1	PGSB	three_prime_UTR	90134069	90134070	.	+	.	ID=LotjaGi1g1v0410800_LC.1.three_prime_UTR.1;Parent=LotjaGi1g1v0410800_LC.1
LjG1.1_chr1	PGSB	gene	90139894	90144930	.	-	.	ID=LotjaGi1g1v0410900
LjG1.1_chr1	PGSB	mRNA	90139894	90144930	.	-	.	ID=LotjaGi1g1v0410900.1;Parent=LotjaGi1g1v0410900;description=Inositol-tetrakisphosphate 1-kinase;ahrdqual=***;GO=GO:0000166,GO:0000287,GO:0005524,GO:0005622,GO:0005634,GO:0005737,GO:0009611,GO:0016301,GO:0016310,GO:0016740,GO:0032957,GO:0046872,GO:0047325,GO:0052725,GO:0052726;IPR=IPR008656;Pfam=PF05770,SSF56059;te-related=0
LjG1.1_chr1	PGSB	exon	90139894	90140717	.	-	.	ID=LotjaGi1g1v0410900.1.exon.1;Parent=LotjaGi1g1v0410900.1
LjG1.1_chr1	PGSB	three_prime_UTR	90139894	90140717	.	-	.	ID=LotjaGi1g1v0410900.1.three_prime_UTR.1;Parent=LotjaGi1g1v0410900.1
LjG1.1_chr1	PGSB	three_prime_UTR	90140812	90140853	.	-	.	ID=LotjaGi1g1v0410900.1.three_prime_UTR.2;Parent=LotjaGi1g1v0410900.1
LjG1.1_chr1	PGSB	exon	90140812	90140942	.	-	.	ID=LotjaGi1g1v0410900.1.exon.2;Parent=LotjaGi1g1v0410900.1
LjG1.1_chr1	PGSB	CDS	90140854	90140942	.	-	2	ID=LotjaGi1g1v0410900.1.CDS.1;Parent=LotjaGi1g1v0410900.1
LjG1.1_chr1	PGSB	exon	90141129	90141213	.	-	.	ID=LotjaGi1g1v0410900.1.exon.3;Parent=LotjaGi1g1v0410900.1
LjG1.1_chr1	PGSB	CDS	90141129	90141213	.	-	0	ID=LotjaGi1g1v0410900.1.CDS.2;Parent=LotjaGi1g1v0410900.1
LjG1.1_chr1	PGSB	exon	90141307	90141362	.	-	.	ID=LotjaGi1g1v0410900.1.exon.4;Parent=LotjaGi1g1v0410900.1
LjG1.1_chr1	PGSB	CDS	90141307	90141362	.	-	2	ID=LotjaGi1g1v0410900.1.CDS.3;Parent=LotjaGi1g1v0410900.1
LjG1.1_chr1	PGSB	exon	90141816	90141992	.	-	.	ID=LotjaGi1g1v0410900.1.exon.5;Parent=LotjaGi1g1v0410900.1
LjG1.1_chr1	PGSB	CDS	90141816	90141992	.	-	2	ID=LotjaGi1g1v0410900.1.CDS.4;Parent=LotjaGi1g1v0410900.1
LjG1.1_chr1	PGSB	exon	90142090	90142209	.	-	.	ID=LotjaGi1g1v0410900.1.exon.6;Parent=LotjaGi1g1v0410900.1
LjG1.1_chr1	PGSB	CDS	90142090	90142209	.	-	2	ID=LotjaGi1g1v0410900.1.CDS.5;Parent=LotjaGi1g1v0410900.1
LjG1.1_chr1	PGSB	exon	90142446	90142538	.	-	.	ID=LotjaGi1g1v0410900.1.exon.7;Parent=LotjaGi1g1v0410900.1
LjG1.1_chr1	PGSB	CDS	90142446	90142538	.	-	2	ID=LotjaGi1g1v0410900.1.CDS.6;Parent=LotjaGi1g1v0410900.1
LjG1.1_chr1	PGSB	exon	90142660	90142780	.	-	.	ID=LotjaGi1g1v0410900.1.exon.8;Parent=LotjaGi1g1v0410900.1
LjG1.1_chr1	PGSB	CDS	90142660	90142780	.	-	0	ID=LotjaGi1g1v0410900.1.CDS.7;Parent=LotjaGi1g1v0410900.1
LjG1.1_chr1	PGSB	exon	90143824	90143856	.	-	.	ID=LotjaGi1g1v0410900.1.exon.9;Parent=LotjaGi1g1v0410900.1
LjG1.1_chr1	PGSB	CDS	90143824	90143856	.	-	0	ID=LotjaGi1g1v0410900.1.CDS.8;Parent=LotjaGi1g1v0410900.1
LjG1.1_chr1	PGSB	exon	90144004	90144085	.	-	.	ID=LotjaGi1g1v0410900.1.exon.10;Parent=LotjaGi1g1v0410900.1
LjG1.1_chr1	PGSB	CDS	90144004	90144085	.	-	1	ID=LotjaGi1g1v0410900.1.CDS.9;Parent=LotjaGi1g1v0410900.1
LjG1.1_chr1	PGSB	CDS	90144513	90144706	.	-	0	ID=LotjaGi1g1v0410900.1.CDS.10;Parent=LotjaGi1g1v0410900.1
LjG1.1_chr1	PGSB	exon	90144513	90144930	.	-	.	ID=LotjaGi1g1v0410900.1.exon.11;Parent=LotjaGi1g1v0410900.1
LjG1.1_chr1	PGSB	five_prime_UTR	90144707	90144930	.	-	.	ID=LotjaGi1g1v0410900.1.five_prime_UTR.3;Parent=LotjaGi1g1v0410900.1
LjG1.1_chr1	PGSB	mRNA	90140854	90144693	.	-	.	ID=LotjaGi1g1v0410900.2;Parent=LotjaGi1g1v0410900;description=Inositol-tetrakisphosphate 1-kinase;ahrdqual=***;GO=GO:0000166,GO:0000287,GO:0005524,GO:0005622,GO:0005634,GO:0005737,GO:0009611,GO:0016301,GO:0016310,GO:0016740,GO:0032957,GO:0046872,GO:0047325,GO:0052725,GO:0052726;IPR=IPR008656;Pfam=PF05770,SSF56059;te-related=0
LjG1.1_chr1	PGSB	exon	90140854	90140942	.	-	.	ID=LotjaGi1g1v0410900.2.exon.1;Parent=LotjaGi1g1v0410900.2
LjG1.1_chr1	PGSB	CDS	90140854	90140942	.	-	2	ID=LotjaGi1g1v0410900.2.CDS.1;Parent=LotjaGi1g1v0410900.2
LjG1.1_chr1	PGSB	exon	90141129	90141213	.	-	.	ID=LotjaGi1g1v0410900.2.exon.2;Parent=LotjaGi1g1v0410900.2
LjG1.1_chr1	PGSB	CDS	90141129	90141213	.	-	0	ID=LotjaGi1g1v0410900.2.CDS.2;Parent=LotjaGi1g1v0410900.2
LjG1.1_chr1	PGSB	exon	90141307	90141362	.	-	.	ID=LotjaGi1g1v0410900.2.exon.3;Parent=LotjaGi1g1v0410900.2
LjG1.1_chr1	PGSB	CDS	90141307	90141362	.	-	2	ID=LotjaGi1g1v0410900.2.CDS.3;Parent=LotjaGi1g1v0410900.2
LjG1.1_chr1	PGSB	exon	90141816	90141992	.	-	.	ID=LotjaGi1g1v0410900.2.exon.4;Parent=LotjaGi1g1v0410900.2
LjG1.1_chr1	PGSB	CDS	90141816	90141992	.	-	2	ID=LotjaGi1g1v0410900.2.CDS.4;Parent=LotjaGi1g1v0410900.2
LjG1.1_chr1	PGSB	exon	90142090	90142209	.	-	.	ID=LotjaGi1g1v0410900.2.exon.5;Parent=LotjaGi1g1v0410900.2
LjG1.1_chr1	PGSB	CDS	90142090	90142209	.	-	2	ID=LotjaGi1g1v0410900.2.CDS.5;Parent=LotjaGi1g1v0410900.2
LjG1.1_chr1	PGSB	exon	90142446	90142538	.	-	.	ID=LotjaGi1g1v0410900.2.exon.6;Parent=LotjaGi1g1v0410900.2
LjG1.1_chr1	PGSB	CDS	90142446	90142538	.	-	2	ID=LotjaGi1g1v0410900.2.CDS.6;Parent=LotjaGi1g1v0410900.2
LjG1.1_chr1	PGSB	exon	90142660	90142780	.	-	.	ID=LotjaGi1g1v0410900.2.exon.7;Parent=LotjaGi1g1v0410900.2
LjG1.1_chr1	PGSB	CDS	90142660	90142780	.	-	0	ID=LotjaGi1g1v0410900.2.CDS.7;Parent=LotjaGi1g1v0410900.2
LjG1.1_chr1	PGSB	CDS	90143447	90143449	.	-	0	ID=LotjaGi1g1v0410900.2.CDS.8;Parent=LotjaGi1g1v0410900.2
LjG1.1_chr1	PGSB	exon	90143447	90143473	.	-	.	ID=LotjaGi1g1v0410900.2.exon.8;Parent=LotjaGi1g1v0410900.2
LjG1.1_chr1	PGSB	five_prime_UTR	90143450	90143473	.	-	.	ID=LotjaGi1g1v0410900.2.five_prime_UTR.1;Parent=LotjaGi1g1v0410900.2
LjG1.1_chr1	PGSB	exon	90143824	90143856	.	-	.	ID=LotjaGi1g1v0410900.2.exon.9;Parent=LotjaGi1g1v0410900.2
LjG1.1_chr1	PGSB	five_prime_UTR	90143824	90143856	.	-	.	ID=LotjaGi1g1v0410900.2.five_prime_UTR.2;Parent=LotjaGi1g1v0410900.2
LjG1.1_chr1	PGSB	exon	90144004	90144085	.	-	.	ID=LotjaGi1g1v0410900.2.exon.10;Parent=LotjaGi1g1v0410900.2
LjG1.1_chr1	PGSB	five_prime_UTR	90144004	90144085	.	-	.	ID=LotjaGi1g1v0410900.2.five_prime_UTR.3;Parent=LotjaGi1g1v0410900.2
LjG1.1_chr1	PGSB	exon	90144513	90144693	.	-	.	ID=LotjaGi1g1v0410900.2.exon.11;Parent=LotjaGi1g1v0410900.2
LjG1.1_chr1	PGSB	five_prime_UTR	90144513	90144693	.	-	.	ID=LotjaGi1g1v0410900.2.five_prime_UTR.4;Parent=LotjaGi1g1v0410900.2
LjG1.1_chr1	PGSB	mRNA	90140854	90144693	.	-	.	ID=LotjaGi1g1v0410900.3;Parent=LotjaGi1g1v0410900;description=Inositol-tetrakisphosphate 1-kinase;ahrdqual=***;GO=GO:0000166,GO:0000287,GO:0005524,GO:0005622,GO:0005634,GO:0005737,GO:0009611,GO:0016301,GO:0016310,GO:0016740,GO:0032957,GO:0046872,GO:0047325,GO:0052725,GO:0052726;IPR=IPR008656;Pfam=SSF56059,PF05770;te-related=0
LjG1.1_chr1	PGSB	exon	90140854	90140942	.	-	.	ID=LotjaGi1g1v0410900.3.exon.1;Parent=LotjaGi1g1v0410900.3
LjG1.1_chr1	PGSB	CDS	90140854	90140942	.	-	2	ID=LotjaGi1g1v0410900.3.CDS.1;Parent=LotjaGi1g1v0410900.3
LjG1.1_chr1	PGSB	exon	90141129	90141213	.	-	.	ID=LotjaGi1g1v0410900.3.exon.2;Parent=LotjaGi1g1v0410900.3
LjG1.1_chr1	PGSB	CDS	90141129	90141213	.	-	0	ID=LotjaGi1g1v0410900.3.CDS.2;Parent=LotjaGi1g1v0410900.3
LjG1.1_chr1	PGSB	exon	90141307	90141362	.	-	.	ID=LotjaGi1g1v0410900.3.exon.3;Parent=LotjaGi1g1v0410900.3
LjG1.1_chr1	PGSB	CDS	90141307	90141362	.	-	2	ID=LotjaGi1g1v0410900.3.CDS.3;Parent=LotjaGi1g1v0410900.3
LjG1.1_chr1	PGSB	exon	90141816	90141992	.	-	.	ID=LotjaGi1g1v0410900.3.exon.4;Parent=LotjaGi1g1v0410900.3
LjG1.1_chr1	PGSB	CDS	90141816	90141992	.	-	2	ID=LotjaGi1g1v0410900.3.CDS.4;Parent=LotjaGi1g1v0410900.3
LjG1.1_chr1	PGSB	exon	90142090	90142209	.	-	.	ID=LotjaGi1g1v0410900.3.exon.5;Parent=LotjaGi1g1v0410900.3
LjG1.1_chr1	PGSB	CDS	90142090	90142209	.	-	2	ID=LotjaGi1g1v0410900.3.CDS.5;Parent=LotjaGi1g1v0410900.3
LjG1.1_chr1	PGSB	exon	90142446	90142538	.	-	.	ID=LotjaGi1g1v0410900.3.exon.6;Parent=LotjaGi1g1v0410900.3
LjG1.1_chr1	PGSB	CDS	90142446	90142538	.	-	2	ID=LotjaGi1g1v0410900.3.CDS.6;Parent=LotjaGi1g1v0410900.3
LjG1.1_chr1	PGSB	CDS	90142660	90142702	.	-	0	ID=LotjaGi1g1v0410900.3.CDS.7;Parent=LotjaGi1g1v0410900.3
LjG1.1_chr1	PGSB	exon	90142660	90142780	.	-	.	ID=LotjaGi1g1v0410900.3.exon.7;Parent=LotjaGi1g1v0410900.3
LjG1.1_chr1	PGSB	exon	90143824	90143856	.	-	.	ID=LotjaGi1g1v0410900.3.exon.8;Parent=LotjaGi1g1v0410900.3
LjG1.1_chr1	PGSB	exon	90144004	90144085	.	-	.	ID=LotjaGi1g1v0410900.3.exon.9;Parent=LotjaGi1g1v0410900.3
LjG1.1_chr1	PGSB	exon	90144513	90144693	.	-	.	ID=LotjaGi1g1v0410900.3.exon.10;Parent=LotjaGi1g1v0410900.3
###
LjG1.1_chr1	PGSB	exon	90144513	90144693	.	-	.	ID=LotjaGi1g1v0410900.3.exon.10;Parent=LotjaGi1g1v0410900.3
LjG1.1_chr1	PGSB	gene	90160190	90163484	.	-	.	ID=LotjaGi1g1v0411000_LC
LjG1.1_chr1	PGSB	mRNA	90160190	90163484	.	-	.	ID=LotjaGi1g1v0411000_LC.1;Parent=LotjaGi1g1v0411000_LC;description=Protein MOR1;ahrdqual=*-*;IPR=IPR016024;Pfam=SSF48371;te-related=0
LjG1.1_chr1	PGSB	three_prime_UTR	90160190	90162007	.	-	.	ID=LotjaGi1g1v0411000_LC.1.three_prime_UTR.1;Parent=LotjaGi1g1v0411000_LC.1
LjG1.1_chr1	PGSB	exon	90160190	90162194	.	-	.	ID=LotjaGi1g1v0411000_LC.1.exon.1;Parent=LotjaGi1g1v0411000_LC.1
LjG1.1_chr1	PGSB	CDS	90162008	90162194	.	-	1	ID=LotjaGi1g1v0411000_LC.1.CDS.1;Parent=LotjaGi1g1v0411000_LC.1
LjG1.1_chr1	PGSB	exon	90162277	90162356	.	-	.	ID=LotjaGi1g1v0411000_LC.1.exon.2;Parent=LotjaGi1g1v0411000_LC.1
LjG1.1_chr1	PGSB	CDS	90162277	90162356	.	-	0	ID=LotjaGi1g1v0411000_LC.1.CDS.2;Parent=LotjaGi1g1v0411000_LC.1
LjG1.1_chr1	PGSB	CDS	90162572	90162655	.	-	0	ID=LotjaGi1g1v0411000_LC.1.CDS.3;Parent=LotjaGi1g1v0411000_LC.1
LjG1.1_chr1	PGSB	exon	90162572	90162698	.	-	.	ID=LotjaGi1g1v0411000_LC.1.exon.3;Parent=LotjaGi1g1v0411000_LC.1
LjG1.1_chr1	PGSB	five_prime_UTR	90162656	90162698	.	-	.	ID=LotjaGi1g1v0411000_LC.1.five_prime_UTR.2;Parent=LotjaGi1g1v0411000_LC.1
LjG1.1_chr1	PGSB	exon	90162783	90163484	.	-	.	ID=LotjaGi1g1v0411000_LC.1.exon.4;Parent=LotjaGi1g1v0411000_LC.1
LjG1.1_chr1	PGSB	five_prime_UTR	90162783	90163484	.	-	.	ID=LotjaGi1g1v0411000_LC.1.five_prime_UTR.3;Parent=LotjaGi1g1v0411000_LC.1
LjG1.1_chr1	PGSB	mRNA	90160596	90163310	.	-	.	ID=LotjaGi1g1v0411000_LC.2;Parent=LotjaGi1g1v0411000_LC;description=Protein MOR1;ahrdqual=*-*;te-related=0
LjG1.1_chr1	PGSB	exon	90160596	90161090	.	-	.	ID=LotjaGi1g1v0411000_LC.2.exon.1;Parent=LotjaGi1g1v0411000_LC.2
LjG1.1_chr1	PGSB	three_prime_UTR	90160596	90161090	.	-	.	ID=LotjaGi1g1v0411000_LC.2.three_prime_UTR.1;Parent=LotjaGi1g1v0411000_LC.2
LjG1.1_chr1	PGSB	three_prime_UTR	90161842	90162007	.	-	.	ID=LotjaGi1g1v0411000_LC.2.three_prime_UTR.2;Parent=LotjaGi1g1v0411000_LC.2
LjG1.1_chr1	PGSB	exon	90161842	90162194	.	-	.	ID=LotjaGi1g1v0411000_LC.2.exon.2;Parent=LotjaGi1g1v0411000_LC.2
LjG1.1_chr1	PGSB	CDS	90162008	90162194	.	-	1	ID=LotjaGi1g1v0411000_LC.2.CDS.1;Parent=LotjaGi1g1v0411000_LC.2
LjG1.1_chr1	PGSB	exon	90162277	90162356	.	-	.	ID=LotjaGi1g1v0411000_LC.2.exon.3;Parent=LotjaGi1g1v0411000_LC.2
LjG1.1_chr1	PGSB	CDS	90162277	90162356	.	-	0	ID=LotjaGi1g1v0411000_LC.2.CDS.2;Parent=LotjaGi1g1v0411000_LC.2
LjG1.1_chr1	PGSB	CDS	90162572	90162655	.	-	0	ID=LotjaGi1g1v0411000_LC.2.CDS.3;Parent=LotjaGi1g1v0411000_LC.2
LjG1.1_chr1	PGSB	exon	90162572	90162698	.	-	.	ID=LotjaGi1g1v0411000_LC.2.exon.4;Parent=LotjaGi1g1v0411000_LC.2
LjG1.1_chr1	PGSB	five_prime_UTR	90162656	90162698	.	-	.	ID=LotjaGi1g1v0411000_LC.2.five_prime_UTR.3;Parent=LotjaGi1g1v0411000_LC.2
LjG1.1_chr1	PGSB	exon	90162783	90162893	.	-	.	ID=LotjaGi1g1v0411000_LC.2.exon.5;Parent=LotjaGi1g1v0411000_LC.2
LjG1.1_chr1	PGSB	five_prime_UTR	90162783	90162893	.	-	.	ID=LotjaGi1g1v0411000_LC.2.five_prime_UTR.4;Parent=LotjaGi1g1v0411000_LC.2
LjG1.1_chr1	PGSB	exon	90163138	90163310	.	-	.	ID=LotjaGi1g1v0411000_LC.2.exon.6;Parent=LotjaGi1g1v0411000_LC.2
LjG1.1_chr1	PGSB	five_prime_UTR	90163138	90163310	.	-	.	ID=LotjaGi1g1v0411000_LC.2.five_prime_UTR.5;Parent=LotjaGi1g1v0411000_LC.2
LjG1.1_chr1	PGSB	mRNA	90161725	90162894	.	-	.	ID=LotjaGi1g1v0411000_LC.3;Parent=LotjaGi1g1v0411000_LC;description=Protein MOR1;ahrdqual=*-*;IPR=IPR016024;Pfam=SSF48371;te-related=0
LjG1.1_chr1	PGSB	three_prime_UTR	90161725	90161837	.	-	.	ID=LotjaGi1g1v0411000_LC.3.three_prime_UTR.1;Parent=LotjaGi1g1v0411000_LC.3
LjG1.1_chr1	PGSB	exon	90161725	90161909	.	-	.	ID=LotjaGi1g1v0411000_LC.3.exon.1;Parent=LotjaGi1g1v0411000_LC.3
LjG1.1_chr1	PGSB	CDS	90161838	90161909	.	-	0	ID=LotjaGi1g1v0411000_LC.3.CDS.1;Parent=LotjaGi1g1v0411000_LC.3
LjG1.1_chr1	PGSB	exon	90162017	90162194	.	-	.	ID=LotjaGi1g1v0411000_LC.3.exon.2;Parent=LotjaGi1g1v0411000_LC.3
LjG1.1_chr1	PGSB	CDS	90162017	90162194	.	-	1	ID=LotjaGi1g1v0411000_LC.3.CDS.2;Parent=LotjaGi1g1v0411000_LC.3
LjG1.1_chr1	PGSB	exon	90162277	90162356	.	-	.	ID=LotjaGi1g1v0411000_LC.3.exon.3;Parent=LotjaGi1g1v0411000_LC.3
LjG1.1_chr1	PGSB	CDS	90162277	90162356	.	-	0	ID=LotjaGi1g1v0411000_LC.3.CDS.3;Parent=LotjaGi1g1v0411000_LC.3
LjG1.1_chr1	PGSB	CDS	90162572	90162655	.	-	0	ID=LotjaGi1g1v0411000_LC.3.CDS.4;Parent=LotjaGi1g1v0411000_LC.3
LjG1.1_chr1	PGSB	exon	90162572	90162698	.	-	.	ID=LotjaGi1g1v0411000_LC.3.exon.4;Parent=LotjaGi1g1v0411000_LC.3
LjG1.1_chr1	PGSB	five_prime_UTR	90162656	90162698	.	-	.	ID=LotjaGi1g1v0411000_LC.3.five_prime_UTR.2;Parent=LotjaGi1g1v0411000_LC.3
LjG1.1_chr1	PGSB	exon	90162783	90162894	.	-	.	ID=LotjaGi1g1v0411000_LC.3.exon.5;Parent=LotjaGi1g1v0411000_LC.3
LjG1.1_chr1	PGSB	five_prime_UTR	90162783	90162894	.	-	.	ID=LotjaGi1g1v0411000_LC.3.five_prime_UTR.3;Parent=LotjaGi1g1v0411000_LC.3
###
LjG1.1_chr1	PGSB	five_prime_UTR	90162783	90162894	.	-	.	ID=LotjaGi1g1v0411000_LC.3.five_prime_UTR.3;Parent=LotjaGi1g1v0411000_LC.3
LjG1.1_chr1	PGSB	gene	90178362	90180916	.	-	.	ID=LotjaGi1g1v0411100
LjG1.1_chr1	PGSB	mRNA	90178362	90180916	.	-	.	ID=LotjaGi1g1v0411100.1;Parent=LotjaGi1g1v0411100;description=Poly [ADP-ribose] polymerase;ahrdqual=***;GO=GO:0003950,GO:0016740,GO:0016757;IPR=IPR012317,IPR022003;Pfam=PF00644,PF12174,SSF56399;te-related=0
LjG1.1_chr1	PGSB	three_prime_UTR	90178362	90178746	.	-	.	ID=LotjaGi1g1v0411100.1.three_prime_UTR.1;Parent=LotjaGi1g1v0411100.1
LjG1.1_chr1	PGSB	exon	90178362	90178845	.	-	.	ID=LotjaGi1g1v0411100.1.exon.1;Parent=LotjaGi1g1v0411100.1
LjG1.1_chr1	PGSB	CDS	90178747	90178845	.	-	0	ID=LotjaGi1g1v0411100.1.CDS.1;Parent=LotjaGi1g1v0411100.1
LjG1.1_chr1	PGSB	exon	90179009	90179127	.	-	.	ID=LotjaGi1g1v0411100.1.exon.2;Parent=LotjaGi1g1v0411100.1
LjG1.1_chr1	PGSB	CDS	90179009	90179127	.	-	2	ID=LotjaGi1g1v0411100.1.CDS.2;Parent=LotjaGi1g1v0411100.1
LjG1.1_chr1	PGSB	exon	90179245	90179486	.	-	.	ID=LotjaGi1g1v0411100.1.exon.3;Parent=LotjaGi1g1v0411100.1
LjG1.1_chr1	PGSB	CDS	90179245	90179486	.	-	1	ID=LotjaGi1g1v0411100.1.CDS.3;Parent=LotjaGi1g1v0411100.1
LjG1.1_chr1	PGSB	CDS	90179878	90180848	.	-	0	ID=LotjaGi1g1v0411100.1.CDS.4;Parent=LotjaGi1g1v0411100.1
LjG1.1_chr1	PGSB	exon	90179878	90180916	.	-	.	ID=LotjaGi1g1v0411100.1.exon.4;Parent=LotjaGi1g1v0411100.1
LjG1.1_chr1	PGSB	five_prime_UTR	90180849	90180916	.	-	.	ID=LotjaGi1g1v0411100.1.five_prime_UTR.2;Parent=LotjaGi1g1v0411100.1
###
LjG1.1_chr1	PGSB	five_prime_UTR	90180849	90180916	.	-	.	ID=LotjaGi1g1v0411100.1.five_prime_UTR.2;Parent=LotjaGi1g1v0411100.1
LjG1.1_chr1	PGSB	gene	90182409	90187993	.	+	.	ID=LotjaGi1g1v0411200
LjG1.1_chr1	PGSB	mRNA	90182409	90187993	.	+	.	ID=LotjaGi1g1v0411200.1;Parent=LotjaGi1g1v0411200;description=KH domain-containing protein family;ahrdqual=***;GO=GO:0003676,GO:0003723;IPR=IPR004088,IPR004088,IPR004088,IPR004088,IPR004088,IPR004088,IPR004088,IPR004088,IPR004088,IPR004088;Pfam=SSF54791,PF00013,PF00013,PF00013,PF00013,PF00013,SSF54791,SSF54791,SSF54791,SSF54791;te-related=0
LjG1.1_chr1	PGSB	five_prime_UTR	90182409	90182623	.	+	.	ID=LotjaGi1g1v0411200.1.five_prime_UTR.1;Parent=LotjaGi1g1v0411200.1
LjG1.1_chr1	PGSB	exon	90182409	90183343	.	+	.	ID=LotjaGi1g1v0411200.1.exon.1;Parent=LotjaGi1g1v0411200.1
LjG1.1_chr1	PGSB	CDS	90182624	90183343	.	+	0	ID=LotjaGi1g1v0411200.1.CDS.1;Parent=LotjaGi1g1v0411200.1
LjG1.1_chr1	PGSB	exon	90183628	90184050	.	+	.	ID=LotjaGi1g1v0411200.1.exon.2;Parent=LotjaGi1g1v0411200.1
LjG1.1_chr1	PGSB	CDS	90183628	90184050	.	+	0	ID=LotjaGi1g1v0411200.1.CDS.2;Parent=LotjaGi1g1v0411200.1
LjG1.1_chr1	PGSB	exon	90184137	90184391	.	+	.	ID=LotjaGi1g1v0411200.1.exon.3;Parent=LotjaGi1g1v0411200.1
LjG1.1_chr1	PGSB	CDS	90184137	90184391	.	+	0	ID=LotjaGi1g1v0411200.1.CDS.3;Parent=LotjaGi1g1v0411200.1
LjG1.1_chr1	PGSB	exon	90184811	90185119	.	+	.	ID=LotjaGi1g1v0411200.1.exon.4;Parent=LotjaGi1g1v0411200.1
LjG1.1_chr1	PGSB	CDS	90184811	90185119	.	+	0	ID=LotjaGi1g1v0411200.1.CDS.4;Parent=LotjaGi1g1v0411200.1
LjG1.1_chr1	PGSB	exon	90185605	90185684	.	+	.	ID=LotjaGi1g1v0411200.1.exon.5;Parent=LotjaGi1g1v0411200.1
LjG1.1_chr1	PGSB	CDS	90185605	90185684	.	+	0	ID=LotjaGi1g1v0411200.1.CDS.5;Parent=LotjaGi1g1v0411200.1
LjG1.1_chr1	PGSB	exon	90185903	90186017	.	+	.	ID=LotjaGi1g1v0411200.1.exon.6;Parent=LotjaGi1g1v0411200.1
LjG1.1_chr1	PGSB	CDS	90185903	90186017	.	+	1	ID=LotjaGi1g1v0411200.1.CDS.6;Parent=LotjaGi1g1v0411200.1
LjG1.1_chr1	PGSB	CDS	90187055	90187198	.	+	0	ID=LotjaGi1g1v0411200.1.CDS.7;Parent=LotjaGi1g1v0411200.1
LjG1.1_chr1	PGSB	exon	90187055	90187993	.	+	.	ID=LotjaGi1g1v0411200.1.exon.7;Parent=LotjaGi1g1v0411200.1
LjG1.1_chr1	PGSB	three_prime_UTR	90187199	90187993	.	+	.	ID=LotjaGi1g1v0411200.1.three_prime_UTR.2;Parent=LotjaGi1g1v0411200.1
###
LjG1.1_chr1	PGSB	three_prime_UTR	90187199	90187993	.	+	.	ID=LotjaGi1g1v0411200.1.three_prime_UTR.2;Parent=LotjaGi1g1v0411200.1
LjG1.1_chr1	PGSB	gene	90188598	90194065	.	-	.	ID=LotjaGi1g1v0411300
LjG1.1_chr1	PGSB	mRNA	90188691	90194065	.	-	.	ID=LotjaGi1g1v0411300.1;Parent=LotjaGi1g1v0411300;description=Amino acid permease;ahrdqual=***;GO=GO:0016020,GO:0016021;IPR=IPR013057;Pfam=PF01490;te-related=0
LjG1.1_chr1	PGSB	three_prime_UTR	90188691	90188999	.	-	.	ID=LotjaGi1g1v0411300.1.three_prime_UTR.1;Parent=LotjaGi1g1v0411300.1
LjG1.1_chr1	PGSB	exon	90188691	90189425	.	-	.	ID=LotjaGi1g1v0411300.1.exon.1;Parent=LotjaGi1g1v0411300.1
LjG1.1_chr1	PGSB	CDS	90189000	90189425	.	-	0	ID=LotjaGi1g1v0411300.1.CDS.1;Parent=LotjaGi1g1v0411300.1
LjG1.1_chr1	PGSB	exon	90189559	90189786	.	-	.	ID=LotjaGi1g1v0411300.1.exon.2;Parent=LotjaGi1g1v0411300.1
LjG1.1_chr1	PGSB	CDS	90189559	90189786	.	-	0	ID=LotjaGi1g1v0411300.1.CDS.2;Parent=LotjaGi1g1v0411300.1
LjG1.1_chr1	PGSB	exon	90190564	90190706	.	-	.	ID=LotjaGi1g1v0411300.1.exon.3;Parent=LotjaGi1g1v0411300.1
LjG1.1_chr1	PGSB	CDS	90190564	90190706	.	-	2	ID=LotjaGi1g1v0411300.1.CDS.3;Parent=LotjaGi1g1v0411300.1
LjG1.1_chr1	PGSB	exon	90190827	90191041	.	-	.	ID=LotjaGi1g1v0411300.1.exon.4;Parent=LotjaGi1g1v0411300.1
LjG1.1_chr1	PGSB	CDS	90190827	90191041	.	-	1	ID=LotjaGi1g1v0411300.1.CDS.4;Parent=LotjaGi1g1v0411300.1
LjG1.1_chr1	PGSB	exon	90191174	90191267	.	-	.	ID=LotjaGi1g1v0411300.1.exon.5;Parent=LotjaGi1g1v0411300.1
LjG1.1_chr1	PGSB	CDS	90191174	90191267	.	-	2	ID=LotjaGi1g1v0411300.1.CDS.5;Parent=LotjaGi1g1v0411300.1
LjG1.1_chr1	PGSB	exon	90192262	90192495	.	-	.	ID=LotjaGi1g1v0411300.1.exon.6;Parent=LotjaGi1g1v0411300.1
LjG1.1_chr1	PGSB	CDS	90192262	90192495	.	-	2	ID=LotjaGi1g1v0411300.1.CDS.6;Parent=LotjaGi1g1v0411300.1
LjG1.1_chr1	PGSB	CDS	90193092	90193185	.	-	0	ID=LotjaGi1g1v0411300.1.CDS.7;Parent=LotjaGi1g1v0411300.1
LjG1.1_chr1	PGSB	exon	90193092	90194065	.	-	.	ID=LotjaGi1g1v0411300.1.exon.7;Parent=LotjaGi1g1v0411300.1
LjG1.1_chr1	PGSB	five_prime_UTR	90193186	90194065	.	-	.	ID=LotjaGi1g1v0411300.1.five_prime_UTR.2;Parent=LotjaGi1g1v0411300.1
LjG1.1_chr1	PGSB	mRNA	90189000	90189807	.	-	.	ID=LotjaGi1g1v0411300.2;Parent=LotjaGi1g1v0411300;description=Amino acid permease;ahrdqual=***;GO=GO:0016020,GO:0016021;IPR=IPR013057;Pfam=PF01490;te-related=0
LjG1.1_chr1	PGSB	exon	90189000	90189392	.	-	.	ID=LotjaGi1g1v0411300.2.exon.1;Parent=LotjaGi1g1v0411300.2
LjG1.1_chr1	PGSB	CDS	90189000	90189392	.	-	0	ID=LotjaGi1g1v0411300.2.CDS.1;Parent=LotjaGi1g1v0411300.2
LjG1.1_chr1	PGSB	exon	90189559	90189807	.	-	.	ID=LotjaGi1g1v0411300.2.exon.2;Parent=LotjaGi1g1v0411300.2
LjG1.1_chr1	PGSB	CDS	90189559	90189807	.	-	0	ID=LotjaGi1g1v0411300.2.CDS.2;Parent=LotjaGi1g1v0411300.2
LjG1.1_chr1	PGSB	mRNA	90189000	90192493	.	-	.	ID=LotjaGi1g1v0411300.3;Parent=LotjaGi1g1v0411300;description=Amino acid permease;ahrdqual=***;GO=GO:0016020,GO:0016021;IPR=IPR013057;Pfam=PF01490;te-related=0
LjG1.1_chr1	PGSB	exon	90189000	90189425	.	-	.	ID=LotjaGi1g1v0411300.3.exon.1;Parent=LotjaGi1g1v0411300.3
LjG1.1_chr1	PGSB	CDS	90189000	90189425	.	-	0	ID=LotjaGi1g1v0411300.3.CDS.1;Parent=LotjaGi1g1v0411300.3
LjG1.1_chr1	PGSB	exon	90189559	90189786	.	-	.	ID=LotjaGi1g1v0411300.3.exon.2;Parent=LotjaGi1g1v0411300.3
LjG1.1_chr1	PGSB	CDS	90189559	90189786	.	-	0	ID=LotjaGi1g1v0411300.3.CDS.2;Parent=LotjaGi1g1v0411300.3
LjG1.1_chr1	PGSB	exon	90190564	90190706	.	-	.	ID=LotjaGi1g1v0411300.3.exon.3;Parent=LotjaGi1g1v0411300.3
LjG1.1_chr1	PGSB	CDS	90190564	90190706	.	-	2	ID=LotjaGi1g1v0411300.3.CDS.3;Parent=LotjaGi1g1v0411300.3
LjG1.1_chr1	PGSB	exon	90190827	90191041	.	-	.	ID=LotjaGi1g1v0411300.3.exon.4;Parent=LotjaGi1g1v0411300.3
LjG1.1_chr1	PGSB	CDS	90190827	90191041	.	-	1	ID=LotjaGi1g1v0411300.3.CDS.4;Parent=LotjaGi1g1v0411300.3
LjG1.1_chr1	PGSB	exon	90191174	90191267	.	-	.	ID=LotjaGi1g1v0411300.3.exon.5;Parent=LotjaGi1g1v0411300.3
LjG1.1_chr1	PGSB	CDS	90191174	90191267	.	-	2	ID=LotjaGi1g1v0411300.3.CDS.5;Parent=LotjaGi1g1v0411300.3
LjG1.1_chr1	PGSB	CDS	90192262	90192412	.	-	0	ID=LotjaGi1g1v0411300.3.CDS.6;Parent=LotjaGi1g1v0411300.3
LjG1.1_chr1	PGSB	exon	90192262	90192493	.	-	.	ID=LotjaGi1g1v0411300.3.exon.6;Parent=LotjaGi1g1v0411300.3
###
LjG1.1_chr1	PGSB	exon	90192262	90192493	.	-	.	ID=LotjaGi1g1v0411300.3.exon.6;Parent=LotjaGi1g1v0411300.3
LjG1.1_chr1	PGSB	gene	90204527	90216082	.	+	.	ID=LotjaGi1g1v0411400
LjG1.1_chr1	PGSB	mRNA	90204527	90216082	.	+	.	ID=LotjaGi1g1v0411400.1;Parent=LotjaGi1g1v0411400;description=Protein FAM135B family;ahrdqual=***;IPR=IPR022122;Pfam=PF12394;te-related=0
LjG1.1_chr1	PGSB	five_prime_UTR	90204527	90204881	.	+	.	ID=LotjaGi1g1v0411400.1.five_prime_UTR.1;Parent=LotjaGi1g1v0411400.1
LjG1.1_chr1	PGSB	exon	90204527	90204985	.	+	.	ID=LotjaGi1g1v0411400.1.exon.1;Parent=LotjaGi1g1v0411400.1
LjG1.1_chr1	PGSB	CDS	90204882	90204985	.	+	0	ID=LotjaGi1g1v0411400.1.CDS.1;Parent=LotjaGi1g1v0411400.1
LjG1.1_chr1	PGSB	exon	90205074	90205159	.	+	.	ID=LotjaGi1g1v0411400.1.exon.2;Parent=LotjaGi1g1v0411400.1
LjG1.1_chr1	PGSB	CDS	90205074	90205159	.	+	1	ID=LotjaGi1g1v0411400.1.CDS.2;Parent=LotjaGi1g1v0411400.1
LjG1.1_chr1	PGSB	exon	90205783	90205937	.	+	.	ID=LotjaGi1g1v0411400.1.exon.3;Parent=LotjaGi1g1v0411400.1
LjG1.1_chr1	PGSB	CDS	90205783	90205937	.	+	2	ID=LotjaGi1g1v0411400.1.CDS.3;Parent=LotjaGi1g1v0411400.1
LjG1.1_chr1	PGSB	exon	90206795	90206859	.	+	.	ID=LotjaGi1g1v0411400.1.exon.4;Parent=LotjaGi1g1v0411400.1
LjG1.1_chr1	PGSB	CDS	90206795	90206859	.	+	0	ID=LotjaGi1g1v0411400.1.CDS.4;Parent=LotjaGi1g1v0411400.1
LjG1.1_chr1	PGSB	exon	90206980	90207174	.	+	.	ID=LotjaGi1g1v0411400.1.exon.5;Parent=LotjaGi1g1v0411400.1
LjG1.1_chr1	PGSB	CDS	90206980	90207174	.	+	1	ID=LotjaGi1g1v0411400.1.CDS.5;Parent=LotjaGi1g1v0411400.1
LjG1.1_chr1	PGSB	CDS	90208575	90208605	.	+	1	ID=LotjaGi1g1v0411400.1.CDS.6;Parent=LotjaGi1g1v0411400.1
LjG1.1_chr1	PGSB	exon	90208575	90208820	.	+	.	ID=LotjaGi1g1v0411400.1.exon.6;Parent=LotjaGi1g1v0411400.1
LjG1.1_chr1	PGSB	three_prime_UTR	90208606	90208820	.	+	.	ID=LotjaGi1g1v0411400.1.three_prime_UTR.2;Parent=LotjaGi1g1v0411400.1
LjG1.1_chr1	PGSB	exon	90208922	90209055	.	+	.	ID=LotjaGi1g1v0411400.1.exon.7;Parent=LotjaGi1g1v0411400.1
LjG1.1_chr1	PGSB	three_prime_UTR	90208922	90209055	.	+	.	ID=LotjaGi1g1v0411400.1.three_prime_UTR.3;Parent=LotjaGi1g1v0411400.1
LjG1.1_chr1	PGSB	exon	90209522	90209717	.	+	.	ID=LotjaGi1g1v0411400.1.exon.8;Parent=LotjaGi1g1v0411400.1
LjG1.1_chr1	PGSB	three_prime_UTR	90209522	90209717	.	+	.	ID=LotjaGi1g1v0411400.1.three_prime_UTR.4;Parent=LotjaGi1g1v0411400.1
LjG1.1_chr1	PGSB	exon	90209855	90209914	.	+	.	ID=LotjaGi1g1v0411400.1.exon.9;Parent=LotjaGi1g1v0411400.1
LjG1.1_chr1	PGSB	three_prime_UTR	90209855	90209914	.	+	.	ID=LotjaGi1g1v0411400.1.three_prime_UTR.5;Parent=LotjaGi1g1v0411400.1
LjG1.1_chr1	PGSB	exon	90210013	90210261	.	+	.	ID=LotjaGi1g1v0411400.1.exon.10;Parent=LotjaGi1g1v0411400.1
LjG1.1_chr1	PGSB	three_prime_UTR	90210013	90210261	.	+	.	ID=LotjaGi1g1v0411400.1.three_prime_UTR.6;Parent=LotjaGi1g1v0411400.1
LjG1.1_chr1	PGSB	exon	90211290	90211548	.	+	.	ID=LotjaGi1g1v0411400.1.exon.11;Parent=LotjaGi1g1v0411400.1
LjG1.1_chr1	PGSB	three_prime_UTR	90211290	90211548	.	+	.	ID=LotjaGi1g1v0411400.1.three_prime_UTR.7;Parent=LotjaGi1g1v0411400.1
LjG1.1_chr1	PGSB	exon	90211624	90211829	.	+	.	ID=LotjaGi1g1v0411400.1.exon.12;Parent=LotjaGi1g1v0411400.1
LjG1.1_chr1	PGSB	three_prime_UTR	90211624	90211829	.	+	.	ID=LotjaGi1g1v0411400.1.three_prime_UTR.8;Parent=LotjaGi1g1v0411400.1
LjG1.1_chr1	PGSB	exon	90211994	90212044	.	+	.	ID=LotjaGi1g1v0411400.1.exon.13;Parent=LotjaGi1g1v0411400.1
LjG1.1_chr1	PGSB	three_prime_UTR	90211994	90212044	.	+	.	ID=LotjaGi1g1v0411400.1.three_prime_UTR.9;Parent=LotjaGi1g1v0411400.1
LjG1.1_chr1	PGSB	exon	90212495	90216082	.	+	.	ID=LotjaGi1g1v0411400.1.exon.14;Parent=LotjaGi1g1v0411400.1
LjG1.1_chr1	PGSB	three_prime_UTR	90212495	90216082	.	+	.	ID=LotjaGi1g1v0411400.1.three_prime_UTR.10;Parent=LotjaGi1g1v0411400.1
###
LjG1.1_chr1	PGSB	three_prime_UTR	90212495	90216082	.	+	.	ID=LotjaGi1g1v0411400.1.three_prime_UTR.10;Parent=LotjaGi1g1v0411400.1
LjG1.1_chr1	PGSB	gene	90210974	90216082	.	-	.	ID=LotjaGi1g1v0411500_LC
LjG1.1_chr1	PGSB	mRNA	90210974	90216082	.	-	.	ID=LotjaGi1g1v0411500_LC.1;Parent=LotjaGi1g1v0411500_LC;description=Cysteine protease family protein;ahrdqual=*-*;GO=GO:0004197,GO:0005615,GO:0005764,GO:0006508,GO:0008233,GO:0008234,GO:0016787,GO:0051603;IPR=IPR013201;Pfam=PF08246,SSF54001;te-related=0
LjG1.1_chr1	PGSB	three_prime_UTR	90210974	90214826	.	-	.	ID=LotjaGi1g1v0411500_LC.1.three_prime_UTR.1;Parent=LotjaGi1g1v0411500_LC.1
LjG1.1_chr1	PGSB	exon	90210974	90215386	.	-	.	ID=LotjaGi1g1v0411500_LC.1.exon.1;Parent=LotjaGi1g1v0411500_LC.1
LjG1.1_chr1	PGSB	CDS	90214827	90215177	.	-	0	ID=LotjaGi1g1v0411500_LC.1.CDS.1;Parent=LotjaGi1g1v0411500_LC.1
LjG1.1_chr1	PGSB	five_prime_UTR	90215178	90215386	.	-	.	ID=LotjaGi1g1v0411500_LC.1.five_prime_UTR.2;Parent=LotjaGi1g1v0411500_LC.1
LjG1.1_chr1	PGSB	exon	90215747	90216082	.	-	.	ID=LotjaGi1g1v0411500_LC.1.exon.2;Parent=LotjaGi1g1v0411500_LC.1
LjG1.1_chr1	PGSB	five_prime_UTR	90215747	90216082	.	-	.	ID=LotjaGi1g1v0411500_LC.1.five_prime_UTR.3;Parent=LotjaGi1g1v0411500_LC.1
###
LjG1.1_chr1	PGSB	five_prime_UTR	90215747	90216082	.	-	.	ID=LotjaGi1g1v0411500_LC.1.five_prime_UTR.3;Parent=LotjaGi1g1v0411500_LC.1
LjG1.1_chr1	PGSB	gene	90238781	90243131	.	+	.	ID=LotjaGi1g1v0411600_LC
LjG1.1_chr1	PGSB	mRNA	90238781	90243131	.	+	.	ID=LotjaGi1g1v0411600_LC.1;Parent=LotjaGi1g1v0411600_LC;description=DUF4283 domain protein;ahrdqual=*-*;IPR=IPR025558;Pfam=PF14111;te-related=0
LjG1.1_chr1	PGSB	five_prime_UTR	90238781	90239940	.	+	.	ID=LotjaGi1g1v0411600_LC.1.five_prime_UTR.1;Parent=LotjaGi1g1v0411600_LC.1
LjG1.1_chr1	PGSB	exon	90238781	90243131	.	+	.	ID=LotjaGi1g1v0411600_LC.1.exon.1;Parent=LotjaGi1g1v0411600_LC.1
LjG1.1_chr1	PGSB	CDS	90239941	90240942	.	+	0	ID=LotjaGi1g1v0411600_LC.1.CDS.1;Parent=LotjaGi1g1v0411600_LC.1
LjG1.1_chr1	PGSB	three_prime_UTR	90240943	90243131	.	+	.	ID=LotjaGi1g1v0411600_LC.1.three_prime_UTR.2;Parent=LotjaGi1g1v0411600_LC.1
###
LjG1.1_chr1	PGSB	three_prime_UTR	90240943	90243131	.	+	.	ID=LotjaGi1g1v0411600_LC.1.three_prime_UTR.2;Parent=LotjaGi1g1v0411600_LC.1
LjG1.1_chr1	PGSB	gene	90285711	90299524	.	+	.	ID=LotjaGi1g1v0411700_LC
LjG1.1_chr1	PGSB	mRNA	90285711	90299524	.	+	.	ID=LotjaGi1g1v0411700_LC.1;Parent=LotjaGi1g1v0411700_LC;description=cysteine proteinase superfamily protein;ahrdqual=--*;te-related=0
LjG1.1_chr1	PGSB	exon	90285711	90286091	.	+	.	ID=LotjaGi1g1v0411700_LC.1.exon.1;Parent=LotjaGi1g1v0411700_LC.1
LjG1.1_chr1	PGSB	five_prime_UTR	90285711	90286091	.	+	.	ID=LotjaGi1g1v0411700_LC.1.five_prime_UTR.1;Parent=LotjaGi1g1v0411700_LC.1
LjG1.1_chr1	PGSB	exon	90286270	90286372	.	+	.	ID=LotjaGi1g1v0411700_LC.1.exon.2;Parent=LotjaGi1g1v0411700_LC.1
LjG1.1_chr1	PGSB	five_prime_UTR	90286270	90286372	.	+	.	ID=LotjaGi1g1v0411700_LC.1.five_prime_UTR.2;Parent=LotjaGi1g1v0411700_LC.1
LjG1.1_chr1	PGSB	five_prime_UTR	90288063	90294985	.	+	.	ID=LotjaGi1g1v0411700_LC.1.five_prime_UTR.3;Parent=LotjaGi1g1v0411700_LC.1
LjG1.1_chr1	PGSB	exon	90288063	90295411	.	+	.	ID=LotjaGi1g1v0411700_LC.1.exon.3;Parent=LotjaGi1g1v0411700_LC.1
LjG1.1_chr1	PGSB	CDS	90294986	90295387	.	+	0	ID=LotjaGi1g1v0411700_LC.1.CDS.1;Parent=LotjaGi1g1v0411700_LC.1
LjG1.1_chr1	PGSB	three_prime_UTR	90295388	90295411	.	+	.	ID=LotjaGi1g1v0411700_LC.1.three_prime_UTR.4;Parent=LotjaGi1g1v0411700_LC.1
LjG1.1_chr1	PGSB	exon	90295503	90295791	.	+	.	ID=LotjaGi1g1v0411700_LC.1.exon.4;Parent=LotjaGi1g1v0411700_LC.1
LjG1.1_chr1	PGSB	three_prime_UTR	90295503	90295791	.	+	.	ID=LotjaGi1g1v0411700_LC.1.three_prime_UTR.5;Parent=LotjaGi1g1v0411700_LC.1
LjG1.1_chr1	PGSB	exon	90295878	90299524	.	+	.	ID=LotjaGi1g1v0411700_LC.1.exon.5;Parent=LotjaGi1g1v0411700_LC.1
LjG1.1_chr1	PGSB	three_prime_UTR	90295878	90299524	.	+	.	ID=LotjaGi1g1v0411700_LC.1.three_prime_UTR.6;Parent=LotjaGi1g1v0411700_LC.1
LjG1.1_chr1	PGSB	mRNA	90285711	90299524	.	+	.	ID=LotjaGi1g1v0411700_LC.2;Parent=LotjaGi1g1v0411700_LC;description=Transposon protein, putative, Mutator sub-class;ahrdqual=*-*;GO=GO:0008270;te-related=1
LjG1.1_chr1	PGSB	exon	90285711	90286091	.	+	.	ID=LotjaGi1g1v0411700_LC.2.exon.1;Parent=LotjaGi1g1v0411700_LC.2
LjG1.1_chr1	PGSB	five_prime_UTR	90285711	90286091	.	+	.	ID=LotjaGi1g1v0411700_LC.2.five_prime_UTR.1;Parent=LotjaGi1g1v0411700_LC.2
LjG1.1_chr1	PGSB	exon	90286270	90286372	.	+	.	ID=LotjaGi1g1v0411700_LC.2.exon.2;Parent=LotjaGi1g1v0411700_LC.2
LjG1.1_chr1	PGSB	five_prime_UTR	90286270	90286372	.	+	.	ID=LotjaGi1g1v0411700_LC.2.five_prime_UTR.2;Parent=LotjaGi1g1v0411700_LC.2
LjG1.1_chr1	PGSB	five_prime_UTR	90288063	90295319	.	+	.	ID=LotjaGi1g1v0411700_LC.2.five_prime_UTR.3;Parent=LotjaGi1g1v0411700_LC.2
LjG1.1_chr1	PGSB	exon	90288063	90295411	.	+	.	ID=LotjaGi1g1v0411700_LC.2.exon.3;Parent=LotjaGi1g1v0411700_LC.2
LjG1.1_chr1	PGSB	CDS	90295320	90295411	.	+	0	ID=LotjaGi1g1v0411700_LC.2.CDS.1;Parent=LotjaGi1g1v0411700_LC.2
LjG1.1_chr1	PGSB	exon	90295503	90295791	.	+	.	ID=LotjaGi1g1v0411700_LC.2.exon.4;Parent=LotjaGi1g1v0411700_LC.2
LjG1.1_chr1	PGSB	CDS	90295503	90295791	.	+	1	ID=LotjaGi1g1v0411700_LC.2.CDS.2;Parent=LotjaGi1g1v0411700_LC.2
LjG1.1_chr1	PGSB	CDS	90295878	90296138	.	+	0	ID=LotjaGi1g1v0411700_LC.2.CDS.3;Parent=LotjaGi1g1v0411700_LC.2
LjG1.1_chr1	PGSB	exon	90295878	90299524	.	+	.	ID=LotjaGi1g1v0411700_LC.2.exon.5;Parent=LotjaGi1g1v0411700_LC.2
LjG1.1_chr1	PGSB	three_prime_UTR	90296139	90299524	.	+	.	ID=LotjaGi1g1v0411700_LC.2.three_prime_UTR.4;Parent=LotjaGi1g1v0411700_LC.2
LjG1.1_chr1	PGSB	mRNA	90285788	90296376	.	+	.	ID=LotjaGi1g1v0411700_LC.3;Parent=LotjaGi1g1v0411700_LC;description=Teneurin-1;ahrdqual=--*;GO=GO:0000902,GO:0005576,GO:0005634,GO:0005737,GO:0005783,GO:0005794,GO:0005856,GO:0005886,GO:0005887,GO:0006351,GO:0006355,GO:0006359,GO:0007157,GO:0007165,GO:0007218,GO:0016020,GO:0016021,GO:0016363,GO:0016607,GO:0030838,GO:0033138,GO:0042803,GO:0043005,GO:0043406,GO:0046982,GO:0048471,GO:0048666,GO:0050839,GO:0051491,GO:0090316;te-related=0
LjG1.1_chr1	PGSB	exon	90285788	90286091	.	+	.	ID=LotjaGi1g1v0411700_LC.3.exon.1;Parent=LotjaGi1g1v0411700_LC.3
LjG1.1_chr1	PGSB	five_prime_UTR	90285788	90286091	.	+	.	ID=LotjaGi1g1v0411700_LC.3.five_prime_UTR.1;Parent=LotjaGi1g1v0411700_LC.3
LjG1.1_chr1	PGSB	exon	90286270	90286372	.	+	.	ID=LotjaGi1g1v0411700_LC.3.exon.2;Parent=LotjaGi1g1v0411700_LC.3
LjG1.1_chr1	PGSB	five_prime_UTR	90286270	90286372	.	+	.	ID=LotjaGi1g1v0411700_LC.3.five_prime_UTR.2;Parent=LotjaGi1g1v0411700_LC.3
LjG1.1_chr1	PGSB	exon	90288063	90288178	.	+	.	ID=LotjaGi1g1v0411700_LC.3.exon.3;Parent=LotjaGi1g1v0411700_LC.3
LjG1.1_chr1	PGSB	five_prime_UTR	90288063	90288178	.	+	.	ID=LotjaGi1g1v0411700_LC.3.five_prime_UTR.3;Parent=LotjaGi1g1v0411700_LC.3
LjG1.1_chr1	PGSB	five_prime_UTR	90291952	90294435	.	+	.	ID=LotjaGi1g1v0411700_LC.3.five_prime_UTR.4;Parent=LotjaGi1g1v0411700_LC.3
LjG1.1_chr1	PGSB	exon	90291952	90294680	.	+	.	ID=LotjaGi1g1v0411700_LC.3.exon.4;Parent=LotjaGi1g1v0411700_LC.3
LjG1.1_chr1	PGSB	CDS	90294436	90294680	.	+	0	ID=LotjaGi1g1v0411700_LC.3.CDS.1;Parent=LotjaGi1g1v0411700_LC.3
LjG1.1_chr1	PGSB	CDS	90294850	90295387	.	+	1	ID=LotjaGi1g1v0411700_LC.3.CDS.2;Parent=LotjaGi1g1v0411700_LC.3
LjG1.1_chr1	PGSB	exon	90294850	90295411	.	+	.	ID=LotjaGi1g1v0411700_LC.3.exon.5;Parent=LotjaGi1g1v0411700_LC.3
LjG1.1_chr1	PGSB	three_prime_UTR	90295388	90295411	.	+	.	ID=LotjaGi1g1v0411700_LC.3.three_prime_UTR.5;Parent=LotjaGi1g1v0411700_LC.3
LjG1.1_chr1	PGSB	exon	90295503	90295791	.	+	.	ID=LotjaGi1g1v0411700_LC.3.exon.6;Parent=LotjaGi1g1v0411700_LC.3
LjG1.1_chr1	PGSB	three_prime_UTR	90295503	90295791	.	+	.	ID=LotjaGi1g1v0411700_LC.3.three_prime_UTR.6;Parent=LotjaGi1g1v0411700_LC.3
LjG1.1_chr1	PGSB	exon	90295878	90296376	.	+	.	ID=LotjaGi1g1v0411700_LC.3.exon.7;Parent=LotjaGi1g1v0411700_LC.3
LjG1.1_chr1	PGSB	three_prime_UTR	90295878	90296376	.	+	.	ID=LotjaGi1g1v0411700_LC.3.three_prime_UTR.7;Parent=LotjaGi1g1v0411700_LC.3
LjG1.1_chr1	PGSB	mRNA	90285788	90296376	.	+	.	ID=LotjaGi1g1v0411700_LC.4;Parent=LotjaGi1g1v0411700_LC;description=cysteine proteinase superfamily protein;ahrdqual=--*;te-related=0
LjG1.1_chr1	PGSB	exon	90285788	90286091	.	+	.	ID=LotjaGi1g1v0411700_LC.4.exon.1;Parent=LotjaGi1g1v0411700_LC.4
LjG1.1_chr1	PGSB	five_prime_UTR	90285788	90286091	.	+	.	ID=LotjaGi1g1v0411700_LC.4.five_prime_UTR.1;Parent=LotjaGi1g1v0411700_LC.4
LjG1.1_chr1	PGSB	exon	90286270	90286393	.	+	.	ID=LotjaGi1g1v0411700_LC.4.exon.2;Parent=LotjaGi1g1v0411700_LC.4
LjG1.1_chr1	PGSB	five_prime_UTR	90286270	90286393	.	+	.	ID=LotjaGi1g1v0411700_LC.4.five_prime_UTR.2;Parent=LotjaGi1g1v0411700_LC.4
LjG1.1_chr1	PGSB	five_prime_UTR	90288063	90294985	.	+	.	ID=LotjaGi1g1v0411700_LC.4.five_prime_UTR.3;Parent=LotjaGi1g1v0411700_LC.4
LjG1.1_chr1	PGSB	exon	90288063	90295411	.	+	.	ID=LotjaGi1g1v0411700_LC.4.exon.3;Parent=LotjaGi1g1v0411700_LC.4
LjG1.1_chr1	PGSB	CDS	90294986	90295387	.	+	0	ID=LotjaGi1g1v0411700_LC.4.CDS.1;Parent=LotjaGi1g1v0411700_LC.4
LjG1.1_chr1	PGSB	three_prime_UTR	90295388	90295411	.	+	.	ID=LotjaGi1g1v0411700_LC.4.three_prime_UTR.4;Parent=LotjaGi1g1v0411700_LC.4
LjG1.1_chr1	PGSB	exon	90295503	90295791	.	+	.	ID=LotjaGi1g1v0411700_LC.4.exon.4;Parent=LotjaGi1g1v0411700_LC.4
LjG1.1_chr1	PGSB	three_prime_UTR	90295503	90295791	.	+	.	ID=LotjaGi1g1v0411700_LC.4.three_prime_UTR.5;Parent=LotjaGi1g1v0411700_LC.4
LjG1.1_chr1	PGSB	exon	90295878	90296376	.	+	.	ID=LotjaGi1g1v0411700_LC.4.exon.5;Parent=LotjaGi1g1v0411700_LC.4
LjG1.1_chr1	PGSB	three_prime_UTR	90295878	90296376	.	+	.	ID=LotjaGi1g1v0411700_LC.4.three_prime_UTR.6;Parent=LotjaGi1g1v0411700_LC.4
LjG1.1_chr1	PGSB	mRNA	90285788	90296376	.	+	.	ID=LotjaGi1g1v0411700_LC.5;Parent=LotjaGi1g1v0411700_LC;description=Transposon protein, putative, Mutator sub-class;ahrdqual=*-*;GO=GO:0008270;te-related=1
LjG1.1_chr1	PGSB	exon	90285788	90286091	.	+	.	ID=LotjaGi1g1v0411700_LC.5.exon.1;Parent=LotjaGi1g1v0411700_LC.5
LjG1.1_chr1	PGSB	five_prime_UTR	90285788	90286091	.	+	.	ID=LotjaGi1g1v0411700_LC.5.five_prime_UTR.1;Parent=LotjaGi1g1v0411700_LC.5
LjG1.1_chr1	PGSB	exon	90286270	90286393	.	+	.	ID=LotjaGi1g1v0411700_LC.5.exon.2;Parent=LotjaGi1g1v0411700_LC.5
LjG1.1_chr1	PGSB	five_prime_UTR	90286270	90286393	.	+	.	ID=LotjaGi1g1v0411700_LC.5.five_prime_UTR.2;Parent=LotjaGi1g1v0411700_LC.5
LjG1.1_chr1	PGSB	five_prime_UTR	90288063	90295319	.	+	.	ID=LotjaGi1g1v0411700_LC.5.five_prime_UTR.3;Parent=LotjaGi1g1v0411700_LC.5
LjG1.1_chr1	PGSB	exon	90288063	90295411	.	+	.	ID=LotjaGi1g1v0411700_LC.5.exon.3;Parent=LotjaGi1g1v0411700_LC.5
LjG1.1_chr1	PGSB	CDS	90295320	90295411	.	+	0	ID=LotjaGi1g1v0411700_LC.5.CDS.1;Parent=LotjaGi1g1v0411700_LC.5
LjG1.1_chr1	PGSB	exon	90295503	90295791	.	+	.	ID=LotjaGi1g1v0411700_LC.5.exon.4;Parent=LotjaGi1g1v0411700_LC.5
LjG1.1_chr1	PGSB	CDS	90295503	90295791	.	+	1	ID=LotjaGi1g1v0411700_LC.5.CDS.2;Parent=LotjaGi1g1v0411700_LC.5
LjG1.1_chr1	PGSB	CDS	90295878	90296138	.	+	0	ID=LotjaGi1g1v0411700_LC.5.CDS.3;Parent=LotjaGi1g1v0411700_LC.5
LjG1.1_chr1	PGSB	exon	90295878	90296376	.	+	.	ID=LotjaGi1g1v0411700_LC.5.exon.5;Parent=LotjaGi1g1v0411700_LC.5
LjG1.1_chr1	PGSB	three_prime_UTR	90296139	90296376	.	+	.	ID=LotjaGi1g1v0411700_LC.5.three_prime_UTR.4;Parent=LotjaGi1g1v0411700_LC.5
LjG1.1_chr1	PGSB	mRNA	90293707	90296546	.	+	.	ID=LotjaGi1g1v0411700_LC.6;Parent=LotjaGi1g1v0411700_LC;description=cysteine proteinase superfamily protein;ahrdqual=--*;te-related=0
LjG1.1_chr1	PGSB	five_prime_UTR	90293707	90294985	.	+	.	ID=LotjaGi1g1v0411700_LC.6.five_prime_UTR.1;Parent=LotjaGi1g1v0411700_LC.6
LjG1.1_chr1	PGSB	exon	90293707	90295411	.	+	.	ID=LotjaGi1g1v0411700_LC.6.exon.1;Parent=LotjaGi1g1v0411700_LC.6
LjG1.1_chr1	PGSB	CDS	90294986	90295387	.	+	0	ID=LotjaGi1g1v0411700_LC.6.CDS.1;Parent=LotjaGi1g1v0411700_LC.6
LjG1.1_chr1	PGSB	three_prime_UTR	90295388	90295411	.	+	.	ID=LotjaGi1g1v0411700_LC.6.three_prime_UTR.2;Parent=LotjaGi1g1v0411700_LC.6
LjG1.1_chr1	PGSB	exon	90295503	90296546	.	+	.	ID=LotjaGi1g1v0411700_LC.6.exon.2;Parent=LotjaGi1g1v0411700_LC.6
LjG1.1_chr1	PGSB	three_prime_UTR	90295503	90296546	.	+	.	ID=LotjaGi1g1v0411700_LC.6.three_prime_UTR.3;Parent=LotjaGi1g1v0411700_LC.6
LjG1.1_chr1	PGSB	mRNA	90293707	90296546	.	+	.	ID=LotjaGi1g1v0411700_LC.7;Parent=LotjaGi1g1v0411700_LC;description=Transposon protein, putative, Mutator sub-class;ahrdqual=*-*;GO=GO:0003676,GO:0008270;te-related=1
LjG1.1_chr1	PGSB	five_prime_UTR	90293707	90295319	.	+	.	ID=LotjaGi1g1v0411700_LC.7.five_prime_UTR.1;Parent=LotjaGi1g1v0411700_LC.7
LjG1.1_chr1	PGSB	exon	90293707	90295411	.	+	.	ID=LotjaGi1g1v0411700_LC.7.exon.1;Parent=LotjaGi1g1v0411700_LC.7
LjG1.1_chr1	PGSB	CDS	90295320	90295411	.	+	0	ID=LotjaGi1g1v0411700_LC.7.CDS.1;Parent=LotjaGi1g1v0411700_LC.7
LjG1.1_chr1	PGSB	CDS	90295503	90295869	.	+	1	ID=LotjaGi1g1v0411700_LC.7.CDS.2;Parent=LotjaGi1g1v0411700_LC.7
LjG1.1_chr1	PGSB	exon	90295503	90296546	.	+	.	ID=LotjaGi1g1v0411700_LC.7.exon.2;Parent=LotjaGi1g1v0411700_LC.7
LjG1.1_chr1	PGSB	three_prime_UTR	90295870	90296546	.	+	.	ID=LotjaGi1g1v0411700_LC.7.three_prime_UTR.2;Parent=LotjaGi1g1v0411700_LC.7
###
LjG1.1_chr1	PGSB	three_prime_UTR	90295870	90296546	.	+	.	ID=LotjaGi1g1v0411700_LC.7.three_prime_UTR.2;Parent=LotjaGi1g1v0411700_LC.7
LjG1.1_chr1	PGSB	gene	90287365	90296376	.	-	.	ID=LotjaGi1g1v0411800
LjG1.1_chr1	PGSB	mRNA	90287365	90296376	.	-	.	ID=LotjaGi1g1v0411800.1;Parent=LotjaGi1g1v0411800;description=Cysteine proteinase;ahrdqual=*-*;GO=GO:0006508,GO:0008233,GO:0008234,GO:0016787;IPR=IPR000668;Pfam=SSF54001,PF00112;te-related=0
LjG1.1_chr1	PGSB	three_prime_UTR	90287365	90288595	.	-	.	ID=LotjaGi1g1v0411800.1.three_prime_UTR.1;Parent=LotjaGi1g1v0411800.1
LjG1.1_chr1	PGSB	exon	90287365	90288802	.	-	.	ID=LotjaGi1g1v0411800.1.exon.1;Parent=LotjaGi1g1v0411800.1
LjG1.1_chr1	PGSB	CDS	90288596	90288802	.	-	0	ID=LotjaGi1g1v0411800.1.CDS.1;Parent=LotjaGi1g1v0411800.1
LjG1.1_chr1	PGSB	exon	90288881	90289024	.	-	.	ID=LotjaGi1g1v0411800.1.exon.2;Parent=LotjaGi1g1v0411800.1
LjG1.1_chr1	PGSB	CDS	90288881	90289024	.	-	0	ID=LotjaGi1g1v0411800.1.CDS.2;Parent=LotjaGi1g1v0411800.1
LjG1.1_chr1	PGSB	exon	90291108	90291392	.	-	.	ID=LotjaGi1g1v0411800.1.exon.3;Parent=LotjaGi1g1v0411800.1
LjG1.1_chr1	PGSB	CDS	90291108	90291392	.	-	0	ID=LotjaGi1g1v0411800.1.CDS.3;Parent=LotjaGi1g1v0411800.1
LjG1.1_chr1	PGSB	CDS	90291919	90292161	.	-	0	ID=LotjaGi1g1v0411800.1.CDS.4;Parent=LotjaGi1g1v0411800.1
LjG1.1_chr1	PGSB	exon	90291919	90296376	.	-	.	ID=LotjaGi1g1v0411800.1.exon.4;Parent=LotjaGi1g1v0411800.1
LjG1.1_chr1	PGSB	five_prime_UTR	90292162	90296376	.	-	.	ID=LotjaGi1g1v0411800.1.five_prime_UTR.2;Parent=LotjaGi1g1v0411800.1
###
LjG1.1_chr1	PGSB	five_prime_UTR	90292162	90296376	.	-	.	ID=LotjaGi1g1v0411800.1.five_prime_UTR.2;Parent=LotjaGi1g1v0411800.1
LjG1.1_chr1	PGSB	gene	90300462	90302037	.	+	.	ID=LotjaGi1g1v0411900_LC
LjG1.1_chr1	PGSB	mRNA	90300462	90302037	.	+	.	ID=LotjaGi1g1v0411900_LC.1;Parent=LotjaGi1g1v0411900_LC;description=Protein FAM135B family;ahrdqual=*-*;IPR=IPR022122;Pfam=PF12394;te-related=0
LjG1.1_chr1	PGSB	five_prime_UTR	90300462	90300463	.	+	.	ID=LotjaGi1g1v0411900_LC.1.five_prime_UTR.1;Parent=LotjaGi1g1v0411900_LC.1
LjG1.1_chr1	PGSB	exon	90300462	90300555	.	+	.	ID=LotjaGi1g1v0411900_LC.1.exon.1;Parent=LotjaGi1g1v0411900_LC.1
LjG1.1_chr1	PGSB	CDS	90300464	90300555	.	+	0	ID=LotjaGi1g1v0411900_LC.1.CDS.1;Parent=LotjaGi1g1v0411900_LC.1
LjG1.1_chr1	PGSB	exon	90300659	90300853	.	+	.	ID=LotjaGi1g1v0411900_LC.1.exon.2;Parent=LotjaGi1g1v0411900_LC.1
LjG1.1_chr1	PGSB	CDS	90300659	90300853	.	+	1	ID=LotjaGi1g1v0411900_LC.1.CDS.2;Parent=LotjaGi1g1v0411900_LC.1
LjG1.1_chr1	PGSB	CDS	90301814	90301844	.	+	1	ID=LotjaGi1g1v0411900_LC.1.CDS.3;Parent=LotjaGi1g1v0411900_LC.1
LjG1.1_chr1	PGSB	exon	90301814	90302037	.	+	.	ID=LotjaGi1g1v0411900_LC.1.exon.3;Parent=LotjaGi1g1v0411900_LC.1
LjG1.1_chr1	PGSB	three_prime_UTR	90301845	90302037	.	+	.	ID=LotjaGi1g1v0411900_LC.1.three_prime_UTR.2;Parent=LotjaGi1g1v0411900_LC.1
###
LjG1.1_chr1	PGSB	three_prime_UTR	90301845	90302037	.	+	.	ID=LotjaGi1g1v0411900_LC.1.three_prime_UTR.2;Parent=LotjaGi1g1v0411900_LC.1
LjG1.1_chr1	PGSB	gene	90302162	90303505	.	+	.	ID=LotjaGi1g1v0412000_LC
LjG1.1_chr1	PGSB	mRNA	90302162	90303505	.	+	.	ID=LotjaGi1g1v0412000_LC.1;Parent=LotjaGi1g1v0412000_LC;description=Serine esterase family protein, putative;ahrdqual=*-*;te-related=0
LjG1.1_chr1	PGSB	five_prime_UTR	90302162	90302163	.	+	.	ID=LotjaGi1g1v0412000_LC.1.five_prime_UTR.1;Parent=LotjaGi1g1v0412000_LC.1
LjG1.1_chr1	PGSB	exon	90302162	90302297	.	+	.	ID=LotjaGi1g1v0412000_LC.1.exon.1;Parent=LotjaGi1g1v0412000_LC.1
LjG1.1_chr1	PGSB	CDS	90302164	90302297	.	+	0	ID=LotjaGi1g1v0412000_LC.1.CDS.1;Parent=LotjaGi1g1v0412000_LC.1
LjG1.1_chr1	PGSB	exon	90302774	90302964	.	+	.	ID=LotjaGi1g1v0412000_LC.1.exon.2;Parent=LotjaGi1g1v0412000_LC.1
LjG1.1_chr1	PGSB	CDS	90302774	90302964	.	+	1	ID=LotjaGi1g1v0412000_LC.1.CDS.2;Parent=LotjaGi1g1v0412000_LC.1
LjG1.1_chr1	PGSB	CDS	90303098	90303105	.	+	2	ID=LotjaGi1g1v0412000_LC.1.CDS.3;Parent=LotjaGi1g1v0412000_LC.1
LjG1.1_chr1	PGSB	exon	90303098	90303157	.	+	.	ID=LotjaGi1g1v0412000_LC.1.exon.3;Parent=LotjaGi1g1v0412000_LC.1
LjG1.1_chr1	PGSB	three_prime_UTR	90303106	90303157	.	+	.	ID=LotjaGi1g1v0412000_LC.1.three_prime_UTR.2;Parent=LotjaGi1g1v0412000_LC.1
LjG1.1_chr1	PGSB	exon	90303256	90303505	.	+	.	ID=LotjaGi1g1v0412000_LC.1.exon.4;Parent=LotjaGi1g1v0412000_LC.1
LjG1.1_chr1	PGSB	three_prime_UTR	90303256	90303505	.	+	.	ID=LotjaGi1g1v0412000_LC.1.three_prime_UTR.3;Parent=LotjaGi1g1v0412000_LC.1
LjG1.1_chr1	PGSB	mRNA	90302162	90303505	.	+	.	ID=LotjaGi1g1v0412000_LC.2;Parent=LotjaGi1g1v0412000_LC;description=Serine esterase family protein, putative;ahrdqual=*-*;te-related=0
LjG1.1_chr1	PGSB	exon	90302162	90302297	.	+	.	ID=LotjaGi1g1v0412000_LC.2.exon.1;Parent=LotjaGi1g1v0412000_LC.2
LjG1.1_chr1	PGSB	five_prime_UTR	90302162	90302297	.	+	.	ID=LotjaGi1g1v0412000_LC.2.five_prime_UTR.1;Parent=LotjaGi1g1v0412000_LC.2
LjG1.1_chr1	PGSB	five_prime_UTR	90302774	90302898	.	+	.	ID=LotjaGi1g1v0412000_LC.2.five_prime_UTR.2;Parent=LotjaGi1g1v0412000_LC.2
LjG1.1_chr1	PGSB	exon	90302774	90302964	.	+	.	ID=LotjaGi1g1v0412000_LC.2.exon.2;Parent=LotjaGi1g1v0412000_LC.2
LjG1.1_chr1	PGSB	CDS	90302899	90302964	.	+	0	ID=LotjaGi1g1v0412000_LC.2.CDS.1;Parent=LotjaGi1g1v0412000_LC.2
LjG1.1_chr1	PGSB	exon	90303098	90303157	.	+	.	ID=LotjaGi1g1v0412000_LC.2.exon.3;Parent=LotjaGi1g1v0412000_LC.2
LjG1.1_chr1	PGSB	CDS	90303098	90303157	.	+	0	ID=LotjaGi1g1v0412000_LC.2.CDS.2;Parent=LotjaGi1g1v0412000_LC.2
LjG1.1_chr1	PGSB	CDS	90303256	90303504	.	+	0	ID=LotjaGi1g1v0412000_LC.2.CDS.3;Parent=LotjaGi1g1v0412000_LC.2
LjG1.1_chr1	PGSB	exon	90303256	90303505	.	+	.	ID=LotjaGi1g1v0412000_LC.2.exon.4;Parent=LotjaGi1g1v0412000_LC.2
LjG1.1_chr1	PGSB	three_prime_UTR	90303505	90303505	.	+	.	ID=LotjaGi1g1v0412000_LC.2.three_prime_UTR.3;Parent=LotjaGi1g1v0412000_LC.2
LjG1.1_chr1	PGSB	mRNA	90302769	90303504	.	+	.	ID=LotjaGi1g1v0412000_LC.3;Parent=LotjaGi1g1v0412000_LC;description=Serine esterase family protein, putative;ahrdqual=*-*;te-related=0
LjG1.1_chr1	PGSB	exon	90302769	90302969	.	+	.	ID=LotjaGi1g1v0412000_LC.3.exon.1;Parent=LotjaGi1g1v0412000_LC.3
LjG1.1_chr1	PGSB	CDS	90302769	90302969	.	+	0	ID=LotjaGi1g1v0412000_LC.3.CDS.1;Parent=LotjaGi1g1v0412000_LC.3
LjG1.1_chr1	PGSB	exon	90303098	90303157	.	+	.	ID=LotjaGi1g1v0412000_LC.3.exon.2;Parent=LotjaGi1g1v0412000_LC.3
LjG1.1_chr1	PGSB	CDS	90303098	90303157	.	+	0	ID=LotjaGi1g1v0412000_LC.3.CDS.2;Parent=LotjaGi1g1v0412000_LC.3
LjG1.1_chr1	PGSB	exon	90303256	90303504	.	+	.	ID=LotjaGi1g1v0412000_LC.3.exon.3;Parent=LotjaGi1g1v0412000_LC.3
LjG1.1_chr1	PGSB	CDS	90303256	90303504	.	+	0	ID=LotjaGi1g1v0412000_LC.3.CDS.3;Parent=LotjaGi1g1v0412000_LC.3
###
LjG1.1_chr1	PGSB	CDS	90303256	90303504	.	+	0	ID=LotjaGi1g1v0412000_LC.3.CDS.3;Parent=LotjaGi1g1v0412000_LC.3
LjG1.1_chr1	PGSB	gene	90303655	90306262	.	+	.	ID=LotjaGi1g1v0412100
LjG1.1_chr1	PGSB	mRNA	90303655	90306262	.	+	.	ID=LotjaGi1g1v0412100.1;Parent=LotjaGi1g1v0412100;description=Protein FAM135B family;ahrdqual=***;IPR=IPR029058,IPR007751;Pfam=SSF53474,PF05057;te-related=0
LjG1.1_chr1	PGSB	five_prime_UTR	90303655	90304409	.	+	.	ID=LotjaGi1g1v0412100.1.five_prime_UTR.1;Parent=LotjaGi1g1v0412100.1
LjG1.1_chr1	PGSB	exon	90303655	90304599	.	+	.	ID=LotjaGi1g1v0412100.1.exon.1;Parent=LotjaGi1g1v0412100.1
LjG1.1_chr1	PGSB	CDS	90304410	90304599	.	+	0	ID=LotjaGi1g1v0412100.1.CDS.1;Parent=LotjaGi1g1v0412100.1
LjG1.1_chr1	PGSB	exon	90304675	90304880	.	+	.	ID=LotjaGi1g1v0412100.1.exon.2;Parent=LotjaGi1g1v0412100.1
LjG1.1_chr1	PGSB	CDS	90304675	90304880	.	+	2	ID=LotjaGi1g1v0412100.1.CDS.2;Parent=LotjaGi1g1v0412100.1
LjG1.1_chr1	PGSB	exon	90305042	90305092	.	+	.	ID=LotjaGi1g1v0412100.1.exon.3;Parent=LotjaGi1g1v0412100.1
LjG1.1_chr1	PGSB	CDS	90305042	90305092	.	+	0	ID=LotjaGi1g1v0412100.1.CDS.3;Parent=LotjaGi1g1v0412100.1
LjG1.1_chr1	PGSB	CDS	90305542	90305832	.	+	0	ID=LotjaGi1g1v0412100.1.CDS.4;Parent=LotjaGi1g1v0412100.1
LjG1.1_chr1	PGSB	exon	90305542	90306262	.	+	.	ID=LotjaGi1g1v0412100.1.exon.4;Parent=LotjaGi1g1v0412100.1
LjG1.1_chr1	PGSB	three_prime_UTR	90305833	90306262	.	+	.	ID=LotjaGi1g1v0412100.1.three_prime_UTR.2;Parent=LotjaGi1g1v0412100.1
###
LjG1.1_chr1	PGSB	three_prime_UTR	90305833	90306262	.	+	.	ID=LotjaGi1g1v0412100.1.three_prime_UTR.2;Parent=LotjaGi1g1v0412100.1
LjG1.1_chr1	PGSB	gene	90309651	90312793	.	-	.	ID=LotjaGi1g1v0412200_LC
LjG1.1_chr1	PGSB	mRNA	90309651	90312793	.	-	.	ID=LotjaGi1g1v0412200_LC.1;Parent=LotjaGi1g1v0412200_LC;description=Cysteine protease, putative;ahrdqual=--*;GO=GO:0006508,GO:0008233,GO:0008234,GO:0016491,GO:0016787,GO:0032440,GO:0055114;IPR=IPR013201;Pfam=SSF54001,PF08246,SSF54001;te-related=0
LjG1.1_chr1	PGSB	three_prime_UTR	90309651	90311532	.	-	.	ID=LotjaGi1g1v0412200_LC.1.three_prime_UTR.1;Parent=LotjaGi1g1v0412200_LC.1
LjG1.1_chr1	PGSB	exon	90309651	90312092	.	-	.	ID=LotjaGi1g1v0412200_LC.1.exon.1;Parent=LotjaGi1g1v0412200_LC.1
LjG1.1_chr1	PGSB	CDS	90311533	90312092	.	-	2	ID=LotjaGi1g1v0412200_LC.1.CDS.1;Parent=LotjaGi1g1v0412200_LC.1
LjG1.1_chr1	PGSB	CDS	90312452	90312677	.	-	0	ID=LotjaGi1g1v0412200_LC.1.CDS.2;Parent=LotjaGi1g1v0412200_LC.1
LjG1.1_chr1	PGSB	exon	90312452	90312793	.	-	.	ID=LotjaGi1g1v0412200_LC.1.exon.2;Parent=LotjaGi1g1v0412200_LC.1
LjG1.1_chr1	PGSB	five_prime_UTR	90312678	90312793	.	-	.	ID=LotjaGi1g1v0412200_LC.1.five_prime_UTR.2;Parent=LotjaGi1g1v0412200_LC.1
LjG1.1_chr1	PGSB	mRNA	90309653	90312777	.	-	.	ID=LotjaGi1g1v0412200_LC.2;Parent=LotjaGi1g1v0412200_LC;description=Cysteine protease, putative;ahrdqual=--*;GO=GO:0006508,GO:0008233,GO:0008234,GO:0016491,GO:0016787,GO:0032440,GO:0055114;te-related=0
LjG1.1_chr1	PGSB	exon	90309653	90309849	.	-	.	ID=LotjaGi1g1v0412200_LC.2.exon.1;Parent=LotjaGi1g1v0412200_LC.2
LjG1.1_chr1	PGSB	three_prime_UTR	90309653	90309849	.	-	.	ID=LotjaGi1g1v0412200_LC.2.three_prime_UTR.1;Parent=LotjaGi1g1v0412200_LC.2
LjG1.1_chr1	PGSB	three_prime_UTR	90311332	90311532	.	-	.	ID=LotjaGi1g1v0412200_LC.2.three_prime_UTR.2;Parent=LotjaGi1g1v0412200_LC.2
LjG1.1_chr1	PGSB	exon	90311332	90312092	.	-	.	ID=LotjaGi1g1v0412200_LC.2.exon.2;Parent=LotjaGi1g1v0412200_LC.2
LjG1.1_chr1	PGSB	CDS	90311533	90312092	.	-	2	ID=LotjaGi1g1v0412200_LC.2.CDS.1;Parent=LotjaGi1g1v0412200_LC.2
LjG1.1_chr1	PGSB	CDS	90312452	90312677	.	-	0	ID=LotjaGi1g1v0412200_LC.2.CDS.2;Parent=LotjaGi1g1v0412200_LC.2
LjG1.1_chr1	PGSB	exon	90312452	90312777	.	-	.	ID=LotjaGi1g1v0412200_LC.2.exon.3;Parent=LotjaGi1g1v0412200_LC.2
LjG1.1_chr1	PGSB	five_prime_UTR	90312678	90312777	.	-	.	ID=LotjaGi1g1v0412200_LC.2.five_prime_UTR.3;Parent=LotjaGi1g1v0412200_LC.2
###
LjG1.1_chr1	PGSB	five_prime_UTR	90312678	90312777	.	-	.	ID=LotjaGi1g1v0412200_LC.2.five_prime_UTR.3;Parent=LotjaGi1g1v0412200_LC.2
LjG1.1_chr1	PGSB	gene	90339409	90341619	.	+	.	ID=LotjaGi1g1v0412300_LC
LjG1.1_chr1	PGSB	mRNA	90339409	90341619	.	+	.	ID=LotjaGi1g1v0412300_LC.1;Parent=LotjaGi1g1v0412300_LC;description=B3 domain-containing protein;ahrdqual=*-*;GO=GO:0003677,GO:0005634,GO:0006351,GO:0006355;IPR=IPR015300;Pfam=SSF101936;te-related=0
LjG1.1_chr1	PGSB	exon	90339409	90339529	.	+	.	ID=LotjaGi1g1v0412300_LC.1.exon.1;Parent=LotjaGi1g1v0412300_LC.1
LjG1.1_chr1	PGSB	five_prime_UTR	90339409	90339529	.	+	.	ID=LotjaGi1g1v0412300_LC.1.five_prime_UTR.1;Parent=LotjaGi1g1v0412300_LC.1
LjG1.1_chr1	PGSB	five_prime_UTR	90340317	90340347	.	+	.	ID=LotjaGi1g1v0412300_LC.1.five_prime_UTR.2;Parent=LotjaGi1g1v0412300_LC.1
LjG1.1_chr1	PGSB	exon	90340317	90340419	.	+	.	ID=LotjaGi1g1v0412300_LC.1.exon.2;Parent=LotjaGi1g1v0412300_LC.1
LjG1.1_chr1	PGSB	CDS	90340348	90340419	.	+	0	ID=LotjaGi1g1v0412300_LC.1.CDS.1;Parent=LotjaGi1g1v0412300_LC.1
LjG1.1_chr1	PGSB	exon	90340520	90340960	.	+	.	ID=LotjaGi1g1v0412300_LC.1.exon.3;Parent=LotjaGi1g1v0412300_LC.1
LjG1.1_chr1	PGSB	CDS	90340520	90340960	.	+	0	ID=LotjaGi1g1v0412300_LC.1.CDS.2;Parent=LotjaGi1g1v0412300_LC.1
LjG1.1_chr1	PGSB	CDS	90341042	90341332	.	+	0	ID=LotjaGi1g1v0412300_LC.1.CDS.3;Parent=LotjaGi1g1v0412300_LC.1
LjG1.1_chr1	PGSB	exon	90341042	90341619	.	+	.	ID=LotjaGi1g1v0412300_LC.1.exon.4;Parent=LotjaGi1g1v0412300_LC.1
LjG1.1_chr1	PGSB	three_prime_UTR	90341333	90341619	.	+	.	ID=LotjaGi1g1v0412300_LC.1.three_prime_UTR.3;Parent=LotjaGi1g1v0412300_LC.1
###
LjG1.1_chr1	PGSB	three_prime_UTR	90341333	90341619	.	+	.	ID=LotjaGi1g1v0412300_LC.1.three_prime_UTR.3;Parent=LotjaGi1g1v0412300_LC.1
LjG1.1_chr1	PGSB	gene	90369140	90373685	.	+	.	ID=LotjaGi1g1v0412400
LjG1.1_chr1	PGSB	mRNA	90369140	90373685	.	+	.	ID=LotjaGi1g1v0412400.1;Parent=LotjaGi1g1v0412400;description=Xylulose kinase-like protein;ahrdqual=***;GO=GO:0005975,GO:0016301,GO:0016310,GO:0016773;IPR=IPR018484,IPR018484,IPR018485;Pfam=PF00370,PF00370,SSF53067,PF02782,SSF53067;te-related=0
LjG1.1_chr1	PGSB	five_prime_UTR	90369140	90369445	.	+	.	ID=LotjaGi1g1v0412400.1.five_prime_UTR.1;Parent=LotjaGi1g1v0412400.1
LjG1.1_chr1	PGSB	exon	90369140	90369504	.	+	.	ID=LotjaGi1g1v0412400.1.exon.1;Parent=LotjaGi1g1v0412400.1
LjG1.1_chr1	PGSB	CDS	90369446	90369504	.	+	0	ID=LotjaGi1g1v0412400.1.CDS.1;Parent=LotjaGi1g1v0412400.1
LjG1.1_chr1	PGSB	exon	90369619	90370273	.	+	.	ID=LotjaGi1g1v0412400.1.exon.2;Parent=LotjaGi1g1v0412400.1
LjG1.1_chr1	PGSB	CDS	90369619	90370273	.	+	1	ID=LotjaGi1g1v0412400.1.CDS.2;Parent=LotjaGi1g1v0412400.1
LjG1.1_chr1	PGSB	exon	90370427	90370515	.	+	.	ID=LotjaGi1g1v0412400.1.exon.3;Parent=LotjaGi1g1v0412400.1
LjG1.1_chr1	PGSB	CDS	90370427	90370515	.	+	0	ID=LotjaGi1g1v0412400.1.CDS.3;Parent=LotjaGi1g1v0412400.1
LjG1.1_chr1	PGSB	exon	90371071	90371135	.	+	.	ID=LotjaGi1g1v0412400.1.exon.4;Parent=LotjaGi1g1v0412400.1
LjG1.1_chr1	PGSB	CDS	90371071	90371135	.	+	1	ID=LotjaGi1g1v0412400.1.CDS.4;Parent=LotjaGi1g1v0412400.1
LjG1.1_chr1	PGSB	exon	90371325	90371380	.	+	.	ID=LotjaGi1g1v0412400.1.exon.5;Parent=LotjaGi1g1v0412400.1
LjG1.1_chr1	PGSB	CDS	90371325	90371380	.	+	2	ID=LotjaGi1g1v0412400.1.CDS.5;Parent=LotjaGi1g1v0412400.1
LjG1.1_chr1	PGSB	exon	90371610	90371730	.	+	.	ID=LotjaGi1g1v0412400.1.exon.6;Parent=LotjaGi1g1v0412400.1
LjG1.1_chr1	PGSB	CDS	90371610	90371730	.	+	0	ID=LotjaGi1g1v0412400.1.CDS.6;Parent=LotjaGi1g1v0412400.1
LjG1.1_chr1	PGSB	exon	90371835	90371909	.	+	.	ID=LotjaGi1g1v0412400.1.exon.7;Parent=LotjaGi1g1v0412400.1
LjG1.1_chr1	PGSB	CDS	90371835	90371909	.	+	2	ID=LotjaGi1g1v0412400.1.CDS.7;Parent=LotjaGi1g1v0412400.1
LjG1.1_chr1	PGSB	exon	90371976	90372029	.	+	.	ID=LotjaGi1g1v0412400.1.exon.8;Parent=LotjaGi1g1v0412400.1
LjG1.1_chr1	PGSB	CDS	90371976	90372029	.	+	2	ID=LotjaGi1g1v0412400.1.CDS.8;Parent=LotjaGi1g1v0412400.1
LjG1.1_chr1	PGSB	exon	90372124	90372215	.	+	.	ID=LotjaGi1g1v0412400.1.exon.9;Parent=LotjaGi1g1v0412400.1
LjG1.1_chr1	PGSB	CDS	90372124	90372215	.	+	2	ID=LotjaGi1g1v0412400.1.CDS.9;Parent=LotjaGi1g1v0412400.1
LjG1.1_chr1	PGSB	exon	90372294	90372468	.	+	.	ID=LotjaGi1g1v0412400.1.exon.10;Parent=LotjaGi1g1v0412400.1
LjG1.1_chr1	PGSB	CDS	90372294	90372468	.	+	0	ID=LotjaGi1g1v0412400.1.CDS.10;Parent=LotjaGi1g1v0412400.1
LjG1.1_chr1	PGSB	CDS	90373024	90373256	.	+	2	ID=LotjaGi1g1v0412400.1.CDS.11;Parent=LotjaGi1g1v0412400.1
LjG1.1_chr1	PGSB	exon	90373024	90373685	.	+	.	ID=LotjaGi1g1v0412400.1.exon.11;Parent=LotjaGi1g1v0412400.1
LjG1.1_chr1	PGSB	three_prime_UTR	90373257	90373685	.	+	.	ID=LotjaGi1g1v0412400.1.three_prime_UTR.2;Parent=LotjaGi1g1v0412400.1
###
LjG1.1_chr1	PGSB	three_prime_UTR	90373257	90373685	.	+	.	ID=LotjaGi1g1v0412400.1.three_prime_UTR.2;Parent=LotjaGi1g1v0412400.1
LjG1.1_chr1	PGSB	gene	90374350	90376623	.	-	.	ID=LotjaGi1g1v0412500
LjG1.1_chr1	PGSB	mRNA	90374350	90376623	.	-	.	ID=LotjaGi1g1v0412500.1;Parent=LotjaGi1g1v0412500;description=Tubulin alpha chain;ahrdqual=***;GO=GO:0000166,GO:0003924,GO:0005200,GO:0005525,GO:0005737,GO:0005856,GO:0005874,GO:0007010,GO:0007017;IPR=IPR003008,IPR008280,IPR003008,IPR018316;Pfam=PF00091,SSF55307,SSF52490,PF03953;te-related=0
LjG1.1_chr1	PGSB	three_prime_UTR	90374350	90374717	.	-	.	ID=LotjaGi1g1v0412500.1.three_prime_UTR.1;Parent=LotjaGi1g1v0412500.1
LjG1.1_chr1	PGSB	exon	90374350	90375374	.	-	.	ID=LotjaGi1g1v0412500.1.exon.1;Parent=LotjaGi1g1v0412500.1
LjG1.1_chr1	PGSB	CDS	90374718	90375374	.	-	0	ID=LotjaGi1g1v0412500.1.CDS.1;Parent=LotjaGi1g1v0412500.1
LjG1.1_chr1	PGSB	exon	90375471	90376076	.	-	.	ID=LotjaGi1g1v0412500.1.exon.2;Parent=LotjaGi1g1v0412500.1
LjG1.1_chr1	PGSB	CDS	90375471	90376076	.	-	0	ID=LotjaGi1g1v0412500.1.CDS.2;Parent=LotjaGi1g1v0412500.1
LjG1.1_chr1	PGSB	CDS	90376227	90376319	.	-	0	ID=LotjaGi1g1v0412500.1.CDS.3;Parent=LotjaGi1g1v0412500.1
LjG1.1_chr1	PGSB	exon	90376227	90376623	.	-	.	ID=LotjaGi1g1v0412500.1.exon.3;Parent=LotjaGi1g1v0412500.1
LjG1.1_chr1	PGSB	five_prime_UTR	90376320	90376623	.	-	.	ID=LotjaGi1g1v0412500.1.five_prime_UTR.2;Parent=LotjaGi1g1v0412500.1
LjG1.1_chr1	PGSB	mRNA	90374628	90376319	.	-	.	ID=LotjaGi1g1v0412500.2;Parent=LotjaGi1g1v0412500;description=Tubulin alpha chain;ahrdqual=***;GO=GO:0000166,GO:0003924,GO:0005200,GO:0005525,GO:0005737,GO:0005856,GO:0005874,GO:0007010,GO:0007017;IPR=IPR008280,IPR003008,IPR018316,IPR003008;Pfam=SSF55307,PF00091,PF03953,SSF52490;te-related=0
LjG1.1_chr1	PGSB	exon	90374628	90374657	.	-	.	ID=LotjaGi1g1v0412500.2.exon.1;Parent=LotjaGi1g1v0412500.2
LjG1.1_chr1	PGSB	CDS	90374628	90374657	.	-	0	ID=LotjaGi1g1v0412500.2.CDS.1;Parent=LotjaGi1g1v0412500.2
LjG1.1_chr1	PGSB	exon	90374735	90374830	.	-	.	ID=LotjaGi1g1v0412500.2.exon.2;Parent=LotjaGi1g1v0412500.2
LjG1.1_chr1	PGSB	CDS	90374735	90374830	.	-	0	ID=LotjaGi1g1v0412500.2.CDS.2;Parent=LotjaGi1g1v0412500.2
LjG1.1_chr1	PGSB	exon	90374916	90375374	.	-	.	ID=LotjaGi1g1v0412500.2.exon.3;Parent=LotjaGi1g1v0412500.2
LjG1.1_chr1	PGSB	CDS	90374916	90375374	.	-	0	ID=LotjaGi1g1v0412500.2.CDS.3;Parent=LotjaGi1g1v0412500.2
LjG1.1_chr1	PGSB	exon	90375471	90376076	.	-	.	ID=LotjaGi1g1v0412500.2.exon.4;Parent=LotjaGi1g1v0412500.2
LjG1.1_chr1	PGSB	CDS	90375471	90376076	.	-	0	ID=LotjaGi1g1v0412500.2.CDS.4;Parent=LotjaGi1g1v0412500.2
LjG1.1_chr1	PGSB	exon	90376227	90376319	.	-	.	ID=LotjaGi1g1v0412500.2.exon.5;Parent=LotjaGi1g1v0412500.2
LjG1.1_chr1	PGSB	CDS	90376227	90376319	.	-	0	ID=LotjaGi1g1v0412500.2.CDS.5;Parent=LotjaGi1g1v0412500.2
###
LjG1.1_chr1	PGSB	CDS	90376227	90376319	.	-	0	ID=LotjaGi1g1v0412500.2.CDS.5;Parent=LotjaGi1g1v0412500.2
LjG1.1_chr1	PGSB	gene	90382965	90384002	.	-	.	ID=LotjaGi1g1v0412600_LC
LjG1.1_chr1	PGSB	mRNA	90382965	90384002	.	-	.	ID=LotjaGi1g1v0412600_LC.1;Parent=LotjaGi1g1v0412600_LC;description=double-stranded-RNA-binding protein 4;ahrdqual=--*;te-related=0
LjG1.1_chr1	PGSB	three_prime_UTR	90382965	90383341	.	-	.	ID=LotjaGi1g1v0412600_LC.1.three_prime_UTR.1;Parent=LotjaGi1g1v0412600_LC.1
LjG1.1_chr1	PGSB	exon	90382965	90384002	.	-	.	ID=LotjaGi1g1v0412600_LC.1.exon.1;Parent=LotjaGi1g1v0412600_LC.1
LjG1.1_chr1	PGSB	CDS	90383342	90383734	.	-	0	ID=LotjaGi1g1v0412600_LC.1.CDS.1;Parent=LotjaGi1g1v0412600_LC.1
LjG1.1_chr1	PGSB	five_prime_UTR	90383735	90384002	.	-	.	ID=LotjaGi1g1v0412600_LC.1.five_prime_UTR.2;Parent=LotjaGi1g1v0412600_LC.1
###
LjG1.1_chr1	PGSB	five_prime_UTR	90383735	90384002	.	-	.	ID=LotjaGi1g1v0412600_LC.1.five_prime_UTR.2;Parent=LotjaGi1g1v0412600_LC.1
LjG1.1_chr1	PGSB	gene	90387323	90388685	.	+	.	ID=LotjaGi1g1v0412700_LC
LjG1.1_chr1	PGSB	mRNA	90387323	90388685	.	+	.	ID=LotjaGi1g1v0412700_LC.1;Parent=LotjaGi1g1v0412700_LC;description=Polynucleotidyl transferase, ribonuclease H-like superfamily protein;ahrdqual=***;GO=GO:0003676,GO:0003964,GO:0005575,GO:0006278,GO:0008150,GO:0016740;IPR=IPR012337;Pfam=SSF53098,PF13456;te-related=1
LjG1.1_chr1	PGSB	five_prime_UTR	90387323	90387915	.	+	.	ID=LotjaGi1g1v0412700_LC.1.five_prime_UTR.1;Parent=LotjaGi1g1v0412700_LC.1
LjG1.1_chr1	PGSB	exon	90387323	90388685	.	+	.	ID=LotjaGi1g1v0412700_LC.1.exon.1;Parent=LotjaGi1g1v0412700_LC.1
LjG1.1_chr1	PGSB	CDS	90387916	90388683	.	+	0	ID=LotjaGi1g1v0412700_LC.1.CDS.1;Parent=LotjaGi1g1v0412700_LC.1
LjG1.1_chr1	PGSB	three_prime_UTR	90388684	90388685	.	+	.	ID=LotjaGi1g1v0412700_LC.1.three_prime_UTR.2;Parent=LotjaGi1g1v0412700_LC.1
###
LjG1.1_chr1	PGSB	three_prime_UTR	90388684	90388685	.	+	.	ID=LotjaGi1g1v0412700_LC.1.three_prime_UTR.2;Parent=LotjaGi1g1v0412700_LC.1
LjG1.1_chr1	PGSB	gene	90407253	90411370	.	-	.	ID=LotjaGi1g1v0412800
LjG1.1_chr1	PGSB	mRNA	90407253	90411370	.	-	.	ID=LotjaGi1g1v0412800.1;Parent=LotjaGi1g1v0412800;description=Receptor protein kinase, putative;ahrdqual=***;GO=GO:0000165,GO:0000166,GO:0000186,GO:0004672,GO:0004674,GO:0004709,GO:0005524,GO:0005622,GO:0006468,GO:0016020,GO:0016021,GO:0016301,GO:0016310,GO:0016491,GO:0016740,GO:0032440,GO:0055114;IPR=IPR032675,IPR011009,IPR000719;Pfam=SSF52058,SSF56112,SSF52047,PF00069;te-related=0
LjG1.1_chr1	PGSB	three_prime_UTR	90407253	90407897	.	-	.	ID=LotjaGi1g1v0412800.1.three_prime_UTR.1;Parent=LotjaGi1g1v0412800.1
LjG1.1_chr1	PGSB	exon	90407253	90408292	.	-	.	ID=LotjaGi1g1v0412800.1.exon.1;Parent=LotjaGi1g1v0412800.1
LjG1.1_chr1	PGSB	CDS	90407898	90408292	.	-	2	ID=LotjaGi1g1v0412800.1.CDS.1;Parent=LotjaGi1g1v0412800.1
LjG1.1_chr1	PGSB	CDS	90408561	90411246	.	-	0	ID=LotjaGi1g1v0412800.1.CDS.2;Parent=LotjaGi1g1v0412800.1
LjG1.1_chr1	PGSB	exon	90408561	90411370	.	-	.	ID=LotjaGi1g1v0412800.1.exon.2;Parent=LotjaGi1g1v0412800.1
LjG1.1_chr1	PGSB	five_prime_UTR	90411247	90411370	.	-	.	ID=LotjaGi1g1v0412800.1.five_prime_UTR.2;Parent=LotjaGi1g1v0412800.1
###
LjG1.1_chr1	PGSB	five_prime_UTR	90411247	90411370	.	-	.	ID=LotjaGi1g1v0412800.1.five_prime_UTR.2;Parent=LotjaGi1g1v0412800.1
LjG1.1_chr1	PGSB	gene	90439404	90444284	.	-	.	ID=LotjaGi1g1v0412900
LjG1.1_chr1	PGSB	mRNA	90439404	90444284	.	-	.	ID=LotjaGi1g1v0412900.1;Parent=LotjaGi1g1v0412900;description=Receptor protein kinase, putative;ahrdqual=***;GO=GO:0000165,GO:0000166,GO:0000186,GO:0004672,GO:0004674,GO:0004709,GO:0005524,GO:0005622,GO:0006468,GO:0016020,GO:0016021,GO:0016301,GO:0016310,GO:0016491,GO:0016740,GO:0032440,GO:0055114;IPR=IPR011009,IPR032675,IPR000719,IPR001611,IPR013210,IPR032675;Pfam=SSF56112,SSF52058,PF00069,PF13855,PF08263,SSF52058;te-related=0
LjG1.1_chr1	PGSB	three_prime_UTR	90439404	90440274	.	-	.	ID=LotjaGi1g1v0412900.1.three_prime_UTR.1;Parent=LotjaGi1g1v0412900.1
LjG1.1_chr1	PGSB	exon	90439404	90440654	.	-	.	ID=LotjaGi1g1v0412900.1.exon.1;Parent=LotjaGi1g1v0412900.1
LjG1.1_chr1	PGSB	CDS	90440275	90440654	.	-	2	ID=LotjaGi1g1v0412900.1.CDS.1;Parent=LotjaGi1g1v0412900.1
LjG1.1_chr1	PGSB	CDS	90440987	90443579	.	-	0	ID=LotjaGi1g1v0412900.1.CDS.2;Parent=LotjaGi1g1v0412900.1
LjG1.1_chr1	PGSB	exon	90440987	90444284	.	-	.	ID=LotjaGi1g1v0412900.1.exon.2;Parent=LotjaGi1g1v0412900.1
LjG1.1_chr1	PGSB	five_prime_UTR	90443580	90444284	.	-	.	ID=LotjaGi1g1v0412900.1.five_prime_UTR.2;Parent=LotjaGi1g1v0412900.1
###
LjG1.1_chr1	PGSB	five_prime_UTR	90443580	90444284	.	-	.	ID=LotjaGi1g1v0412900.1.five_prime_UTR.2;Parent=LotjaGi1g1v0412900.1
LjG1.1_chr1	PGSB	gene	90454045	90455158	.	+	.	ID=LotjaGi1g1v0413000_LC
LjG1.1_chr1	PGSB	mRNA	90454045	90455158	.	+	.	ID=LotjaGi1g1v0413000_LC.1;Parent=LotjaGi1g1v0413000_LC;description=RNA binding protein;ahrdqual=--*;GO=GO:0003676,GO:0003723;te-related=0
LjG1.1_chr1	PGSB	five_prime_UTR	90454045	90454370	.	+	.	ID=LotjaGi1g1v0413000_LC.1.five_prime_UTR.1;Parent=LotjaGi1g1v0413000_LC.1
LjG1.1_chr1	PGSB	exon	90454045	90455158	.	+	.	ID=LotjaGi1g1v0413000_LC.1.exon.1;Parent=LotjaGi1g1v0413000_LC.1
LjG1.1_chr1	PGSB	CDS	90454371	90454730	.	+	0	ID=LotjaGi1g1v0413000_LC.1.CDS.1;Parent=LotjaGi1g1v0413000_LC.1
LjG1.1_chr1	PGSB	three_prime_UTR	90454731	90455158	.	+	.	ID=LotjaGi1g1v0413000_LC.1.three_prime_UTR.2;Parent=LotjaGi1g1v0413000_LC.1
###
LjG1.1_chr1	PGSB	three_prime_UTR	90454731	90455158	.	+	.	ID=LotjaGi1g1v0413000_LC.1.three_prime_UTR.2;Parent=LotjaGi1g1v0413000_LC.1
LjG1.1_chr1	PGSB	gene	90458872	90465766	.	+	.	ID=LotjaGi1g1v0413100
LjG1.1_chr1	PGSB	mRNA	90458872	90465766	.	+	.	ID=LotjaGi1g1v0413100.1;Parent=LotjaGi1g1v0413100;description=Sucrose transporter;ahrdqual=***;GO=GO:0005887,GO:0008515,GO:0015770,GO:0016020,GO:0016021;IPR=IPR020846,IPR005989;Pfam=SSF103473,PF13347,TIGR01301;te-related=0
LjG1.1_chr1	PGSB	five_prime_UTR	90458872	90459723	.	+	.	ID=LotjaGi1g1v0413100.1.five_prime_UTR.1;Parent=LotjaGi1g1v0413100.1
LjG1.1_chr1	PGSB	exon	90458872	90460237	.	+	.	ID=LotjaGi1g1v0413100.1.exon.1;Parent=LotjaGi1g1v0413100.1
LjG1.1_chr1	PGSB	CDS	90459724	90460237	.	+	0	ID=LotjaGi1g1v0413100.1.CDS.1;Parent=LotjaGi1g1v0413100.1
LjG1.1_chr1	PGSB	exon	90460808	90461547	.	+	.	ID=LotjaGi1g1v0413100.1.exon.2;Parent=LotjaGi1g1v0413100.1
LjG1.1_chr1	PGSB	CDS	90460808	90461547	.	+	2	ID=LotjaGi1g1v0413100.1.CDS.2;Parent=LotjaGi1g1v0413100.1
LjG1.1_chr1	PGSB	exon	90461995	90462058	.	+	.	ID=LotjaGi1g1v0413100.1.exon.3;Parent=LotjaGi1g1v0413100.1
LjG1.1_chr1	PGSB	CDS	90461995	90462058	.	+	0	ID=LotjaGi1g1v0413100.1.CDS.3;Parent=LotjaGi1g1v0413100.1
LjG1.1_chr1	PGSB	exon	90462143	90462186	.	+	.	ID=LotjaGi1g1v0413100.1.exon.4;Parent=LotjaGi1g1v0413100.1
LjG1.1_chr1	PGSB	CDS	90462143	90462186	.	+	2	ID=LotjaGi1g1v0413100.1.CDS.4;Parent=LotjaGi1g1v0413100.1
LjG1.1_chr1	PGSB	CDS	90464188	90464346	.	+	0	ID=LotjaGi1g1v0413100.1.CDS.5;Parent=LotjaGi1g1v0413100.1
LjG1.1_chr1	PGSB	exon	90464188	90465766	.	+	.	ID=LotjaGi1g1v0413100.1.exon.5;Parent=LotjaGi1g1v0413100.1
LjG1.1_chr1	PGSB	three_prime_UTR	90464347	90465766	.	+	.	ID=LotjaGi1g1v0413100.1.three_prime_UTR.2;Parent=LotjaGi1g1v0413100.1
###
LjG1.1_chr1	PGSB	three_prime_UTR	90464347	90465766	.	+	.	ID=LotjaGi1g1v0413100.1.three_prime_UTR.2;Parent=LotjaGi1g1v0413100.1
LjG1.1_chr1	PGSB	gene	90469067	90471602	.	+	.	ID=LotjaGi1g1v0413200
LjG1.1_chr1	PGSB	mRNA	90469067	90471602	.	+	.	ID=LotjaGi1g1v0413200.1;Parent=LotjaGi1g1v0413200;description=Protein DETOXIFICATION;ahrdqual=***;GO=GO:0006855,GO:0015238,GO:0015297,GO:0016020,GO:0016021,GO:0055085;IPR=IPR002528,IPR002528,IPR002528;Pfam=PF01554,PF01554,TIGR00797;te-related=0
LjG1.1_chr1	PGSB	five_prime_UTR	90469067	90469274	.	+	.	ID=LotjaGi1g1v0413200.1.five_prime_UTR.1;Parent=LotjaGi1g1v0413200.1
LjG1.1_chr1	PGSB	exon	90469067	90469403	.	+	.	ID=LotjaGi1g1v0413200.1.exon.1;Parent=LotjaGi1g1v0413200.1
LjG1.1_chr1	PGSB	CDS	90469275	90469403	.	+	0	ID=LotjaGi1g1v0413200.1.CDS.1;Parent=LotjaGi1g1v0413200.1
LjG1.1_chr1	PGSB	CDS	90469677	90471176	.	+	0	ID=LotjaGi1g1v0413200.1.CDS.2;Parent=LotjaGi1g1v0413200.1
LjG1.1_chr1	PGSB	exon	90469677	90471602	.	+	.	ID=LotjaGi1g1v0413200.1.exon.2;Parent=LotjaGi1g1v0413200.1
LjG1.1_chr1	PGSB	three_prime_UTR	90471177	90471602	.	+	.	ID=LotjaGi1g1v0413200.1.three_prime_UTR.2;Parent=LotjaGi1g1v0413200.1
###
LjG1.1_chr1	PGSB	three_prime_UTR	90471177	90471602	.	+	.	ID=LotjaGi1g1v0413200.1.three_prime_UTR.2;Parent=LotjaGi1g1v0413200.1
LjG1.1_chr1	PGSB	gene	90519023	90523993	.	+	.	ID=LotjaGi1g1v0413300
LjG1.1_chr1	PGSB	mRNA	90519023	90523993	.	+	.	ID=LotjaGi1g1v0413300.1;Parent=LotjaGi1g1v0413300;description=Glycosyltransferases;ahrdqual=***;GO=GO:0000139,GO:0005794,GO:0015018,GO:0016020,GO:0016021,GO:0016740,GO:0016757,GO:0071555;IPR=IPR005027,IPR029044;Pfam=PF03360,SSF53448;te-related=0
LjG1.1_chr1	PGSB	five_prime_UTR	90519023	90519165	.	+	.	ID=LotjaGi1g1v0413300.1.five_prime_UTR.1;Parent=LotjaGi1g1v0413300.1
LjG1.1_chr1	PGSB	exon	90519023	90519944	.	+	.	ID=LotjaGi1g1v0413300.1.exon.1;Parent=LotjaGi1g1v0413300.1
LjG1.1_chr1	PGSB	CDS	90519166	90519944	.	+	0	ID=LotjaGi1g1v0413300.1.CDS.1;Parent=LotjaGi1g1v0413300.1
LjG1.1_chr1	PGSB	exon	90522597	90522846	.	+	.	ID=LotjaGi1g1v0413300.1.exon.2;Parent=LotjaGi1g1v0413300.1
LjG1.1_chr1	PGSB	CDS	90522597	90522846	.	+	1	ID=LotjaGi1g1v0413300.1.CDS.2;Parent=LotjaGi1g1v0413300.1
LjG1.1_chr1	PGSB	CDS	90522988	90523158	.	+	0	ID=LotjaGi1g1v0413300.1.CDS.3;Parent=LotjaGi1g1v0413300.1
LjG1.1_chr1	PGSB	exon	90522988	90523993	.	+	.	ID=LotjaGi1g1v0413300.1.exon.3;Parent=LotjaGi1g1v0413300.1
LjG1.1_chr1	PGSB	three_prime_UTR	90523159	90523993	.	+	.	ID=LotjaGi1g1v0413300.1.three_prime_UTR.2;Parent=LotjaGi1g1v0413300.1
###
LjG1.1_chr1	PGSB	three_prime_UTR	90523159	90523993	.	+	.	ID=LotjaGi1g1v0413300.1.three_prime_UTR.2;Parent=LotjaGi1g1v0413300.1
LjG1.1_chr1	PGSB	gene	90524053	90546756	.	-	.	ID=LotjaGi1g1v0413400
LjG1.1_chr1	PGSB	mRNA	90524053	90546756	.	-	.	ID=LotjaGi1g1v0413400.1;Parent=LotjaGi1g1v0413400;description=Symplekin;ahrdqual=***;IPR=IPR016024,IPR016024,IPR016024,IPR016024,IPR016024,IPR022075,IPR032460;Pfam=SSF48371,SSF48371,SSF48371,SSF48371,SSF48371,PF12295,PF11935;te-related=0
```
