## Supplemental Data 1 for "Insights into the evolution of symbiosis gene copy number and distribution from a chromosome-scale *Lotus japonicus* Gifu genome sequence": LjGifu1.2_genes_description.gff3 (part 14 of 94)

```
LjG1.1_chr1	PGSB	three_prime_UTR	90524053	90525439	.	-	.	ID=LotjaGi1g1v0413400.1.three_prime_UTR.1;Parent=LotjaGi1g1v0413400.1
LjG1.1_chr1	PGSB	exon	90524053	90525554	.	-	.	ID=LotjaGi1g1v0413400.1.exon.1;Parent=LotjaGi1g1v0413400.1
LjG1.1_chr1	PGSB	CDS	90525440	90525554	.	-	1	ID=LotjaGi1g1v0413400.1.CDS.1;Parent=LotjaGi1g1v0413400.1
LjG1.1_chr1	PGSB	exon	90525967	90526070	.	-	.	ID=LotjaGi1g1v0413400.1.exon.2;Parent=LotjaGi1g1v0413400.1
LjG1.1_chr1	PGSB	CDS	90525967	90526070	.	-	0	ID=LotjaGi1g1v0413400.1.CDS.2;Parent=LotjaGi1g1v0413400.1
LjG1.1_chr1	PGSB	exon	90526156	90526239	.	-	.	ID=LotjaGi1g1v0413400.1.exon.3;Parent=LotjaGi1g1v0413400.1
LjG1.1_chr1	PGSB	CDS	90526156	90526239	.	-	0	ID=LotjaGi1g1v0413400.1.CDS.3;Parent=LotjaGi1g1v0413400.1
LjG1.1_chr1	PGSB	exon	90526319	90526363	.	-	.	ID=LotjaGi1g1v0413400.1.exon.4;Parent=LotjaGi1g1v0413400.1
LjG1.1_chr1	PGSB	CDS	90526319	90526363	.	-	0	ID=LotjaGi1g1v0413400.1.CDS.4;Parent=LotjaGi1g1v0413400.1
LjG1.1_chr1	PGSB	exon	90526785	90526856	.	-	.	ID=LotjaGi1g1v0413400.1.exon.5;Parent=LotjaGi1g1v0413400.1
LjG1.1_chr1	PGSB	CDS	90526785	90526856	.	-	0	ID=LotjaGi1g1v0413400.1.CDS.5;Parent=LotjaGi1g1v0413400.1
LjG1.1_chr1	PGSB	exon	90526934	90527014	.	-	.	ID=LotjaGi1g1v0413400.1.exon.6;Parent=LotjaGi1g1v0413400.1
LjG1.1_chr1	PGSB	CDS	90526934	90527014	.	-	0	ID=LotjaGi1g1v0413400.1.CDS.6;Parent=LotjaGi1g1v0413400.1
LjG1.1_chr1	PGSB	exon	90528173	90528268	.	-	.	ID=LotjaGi1g1v0413400.1.exon.7;Parent=LotjaGi1g1v0413400.1
LjG1.1_chr1	PGSB	CDS	90528173	90528268	.	-	0	ID=LotjaGi1g1v0413400.1.CDS.7;Parent=LotjaGi1g1v0413400.1
LjG1.1_chr1	PGSB	exon	90528523	90528597	.	-	.	ID=LotjaGi1g1v0413400.1.exon.8;Parent=LotjaGi1g1v0413400.1
LjG1.1_chr1	PGSB	CDS	90528523	90528597	.	-	0	ID=LotjaGi1g1v0413400.1.CDS.8;Parent=LotjaGi1g1v0413400.1
LjG1.1_chr1	PGSB	exon	90529458	90529505	.	-	.	ID=LotjaGi1g1v0413400.1.exon.9;Parent=LotjaGi1g1v0413400.1
LjG1.1_chr1	PGSB	CDS	90529458	90529505	.	-	0	ID=LotjaGi1g1v0413400.1.CDS.9;Parent=LotjaGi1g1v0413400.1
LjG1.1_chr1	PGSB	exon	90529597	90529680	.	-	.	ID=LotjaGi1g1v0413400.1.exon.10;Parent=LotjaGi1g1v0413400.1
LjG1.1_chr1	PGSB	CDS	90529597	90529680	.	-	0	ID=LotjaGi1g1v0413400.1.CDS.10;Parent=LotjaGi1g1v0413400.1
LjG1.1_chr1	PGSB	exon	90529782	90529892	.	-	.	ID=LotjaGi1g1v0413400.1.exon.11;Parent=LotjaGi1g1v0413400.1
LjG1.1_chr1	PGSB	CDS	90529782	90529892	.	-	0	ID=LotjaGi1g1v0413400.1.CDS.11;Parent=LotjaGi1g1v0413400.1
LjG1.1_chr1	PGSB	exon	90530655	90530717	.	-	.	ID=LotjaGi1g1v0413400.1.exon.12;Parent=LotjaGi1g1v0413400.1
LjG1.1_chr1	PGSB	CDS	90530655	90530717	.	-	0	ID=LotjaGi1g1v0413400.1.CDS.12;Parent=LotjaGi1g1v0413400.1
LjG1.1_chr1	PGSB	exon	90530836	90530994	.	-	.	ID=LotjaGi1g1v0413400.1.exon.13;Parent=LotjaGi1g1v0413400.1
LjG1.1_chr1	PGSB	CDS	90530836	90530994	.	-	0	ID=LotjaGi1g1v0413400.1.CDS.13;Parent=LotjaGi1g1v0413400.1
LjG1.1_chr1	PGSB	exon	90531280	90531420	.	-	.	ID=LotjaGi1g1v0413400.1.exon.14;Parent=LotjaGi1g1v0413400.1
LjG1.1_chr1	PGSB	CDS	90531280	90531420	.	-	0	ID=LotjaGi1g1v0413400.1.CDS.14;Parent=LotjaGi1g1v0413400.1
LjG1.1_chr1	PGSB	exon	90531510	90531557	.	-	.	ID=LotjaGi1g1v0413400.1.exon.15;Parent=LotjaGi1g1v0413400.1
LjG1.1_chr1	PGSB	CDS	90531510	90531557	.	-	0	ID=LotjaGi1g1v0413400.1.CDS.15;Parent=LotjaGi1g1v0413400.1
LjG1.1_chr1	PGSB	exon	90532383	90532628	.	-	.	ID=LotjaGi1g1v0413400.1.exon.16;Parent=LotjaGi1g1v0413400.1
LjG1.1_chr1	PGSB	CDS	90532383	90532628	.	-	0	ID=LotjaGi1g1v0413400.1.CDS.16;Parent=LotjaGi1g1v0413400.1
LjG1.1_chr1	PGSB	exon	90532726	90532839	.	-	.	ID=LotjaGi1g1v0413400.1.exon.17;Parent=LotjaGi1g1v0413400.1
LjG1.1_chr1	PGSB	CDS	90532726	90532839	.	-	0	ID=LotjaGi1g1v0413400.1.CDS.17;Parent=LotjaGi1g1v0413400.1
LjG1.1_chr1	PGSB	exon	90534262	90534327	.	-	.	ID=LotjaGi1g1v0413400.1.exon.18;Parent=LotjaGi1g1v0413400.1
LjG1.1_chr1	PGSB	CDS	90534262	90534327	.	-	0	ID=LotjaGi1g1v0413400.1.CDS.18;Parent=LotjaGi1g1v0413400.1
LjG1.1_chr1	PGSB	exon	90535273	90535899	.	-	.	ID=LotjaGi1g1v0413400.1.exon.19;Parent=LotjaGi1g1v0413400.1
LjG1.1_chr1	PGSB	CDS	90535273	90535899	.	-	0	ID=LotjaGi1g1v0413400.1.CDS.19;Parent=LotjaGi1g1v0413400.1
LjG1.1_chr1	PGSB	exon	90536014	90536622	.	-	.	ID=LotjaGi1g1v0413400.1.exon.20;Parent=LotjaGi1g1v0413400.1
LjG1.1_chr1	PGSB	CDS	90536014	90536622	.	-	0	ID=LotjaGi1g1v0413400.1.CDS.20;Parent=LotjaGi1g1v0413400.1
LjG1.1_chr1	PGSB	exon	90536729	90536857	.	-	.	ID=LotjaGi1g1v0413400.1.exon.21;Parent=LotjaGi1g1v0413400.1
LjG1.1_chr1	PGSB	CDS	90536729	90536857	.	-	0	ID=LotjaGi1g1v0413400.1.CDS.21;Parent=LotjaGi1g1v0413400.1
LjG1.1_chr1	PGSB	exon	90537464	90537638	.	-	.	ID=LotjaGi1g1v0413400.1.exon.22;Parent=LotjaGi1g1v0413400.1
LjG1.1_chr1	PGSB	CDS	90537464	90537638	.	-	1	ID=LotjaGi1g1v0413400.1.CDS.22;Parent=LotjaGi1g1v0413400.1
LjG1.1_chr1	PGSB	exon	90543753	90543915	.	-	.	ID=LotjaGi1g1v0413400.1.exon.23;Parent=LotjaGi1g1v0413400.1
LjG1.1_chr1	PGSB	CDS	90543753	90543915	.	-	2	ID=LotjaGi1g1v0413400.1.CDS.23;Parent=LotjaGi1g1v0413400.1
LjG1.1_chr1	PGSB	exon	90544103	90544205	.	-	.	ID=LotjaGi1g1v0413400.1.exon.24;Parent=LotjaGi1g1v0413400.1
LjG1.1_chr1	PGSB	CDS	90544103	90544205	.	-	0	ID=LotjaGi1g1v0413400.1.CDS.24;Parent=LotjaGi1g1v0413400.1
LjG1.1_chr1	PGSB	exon	90545330	90545422	.	-	.	ID=LotjaGi1g1v0413400.1.exon.25;Parent=LotjaGi1g1v0413400.1
LjG1.1_chr1	PGSB	CDS	90545330	90545422	.	-	0	ID=LotjaGi1g1v0413400.1.CDS.25;Parent=LotjaGi1g1v0413400.1
LjG1.1_chr1	PGSB	exon	90545900	90546059	.	-	.	ID=LotjaGi1g1v0413400.1.exon.26;Parent=LotjaGi1g1v0413400.1
LjG1.1_chr1	PGSB	CDS	90545900	90546059	.	-	1	ID=LotjaGi1g1v0413400.1.CDS.26;Parent=LotjaGi1g1v0413400.1
LjG1.1_chr1	PGSB	CDS	90546391	90546599	.	-	0	ID=LotjaGi1g1v0413400.1.CDS.27;Parent=LotjaGi1g1v0413400.1
LjG1.1_chr1	PGSB	exon	90546391	90546756	.	-	.	ID=LotjaGi1g1v0413400.1.exon.27;Parent=LotjaGi1g1v0413400.1
LjG1.1_chr1	PGSB	five_prime_UTR	90546600	90546756	.	-	.	ID=LotjaGi1g1v0413400.1.five_prime_UTR.2;Parent=LotjaGi1g1v0413400.1
###
LjG1.1_chr1	PGSB	five_prime_UTR	90546600	90546756	.	-	.	ID=LotjaGi1g1v0413400.1.five_prime_UTR.2;Parent=LotjaGi1g1v0413400.1
LjG1.1_chr1	PGSB	gene	90565764	90573752	.	-	.	ID=LotjaGi1g1v0413500_LC
LjG1.1_chr1	PGSB	mRNA	90565764	90573752	.	-	.	ID=LotjaGi1g1v0413500_LC.1;Parent=LotjaGi1g1v0413500_LC;description=ARF GAP-like zinc finger-containing protein ZIGA4;ahrdqual=--*;te-related=0
LjG1.1_chr1	PGSB	exon	90565764	90571764	.	-	.	ID=LotjaGi1g1v0413500_LC.1.exon.1;Parent=LotjaGi1g1v0413500_LC.1
LjG1.1_chr1	PGSB	three_prime_UTR	90565764	90571764	.	-	.	ID=LotjaGi1g1v0413500_LC.1.three_prime_UTR.1;Parent=LotjaGi1g1v0413500_LC.1
LjG1.1_chr1	PGSB	exon	90571982	90572042	.	-	.	ID=LotjaGi1g1v0413500_LC.1.exon.2;Parent=LotjaGi1g1v0413500_LC.1
LjG1.1_chr1	PGSB	three_prime_UTR	90571982	90572042	.	-	.	ID=LotjaGi1g1v0413500_LC.1.three_prime_UTR.2;Parent=LotjaGi1g1v0413500_LC.1
LjG1.1_chr1	PGSB	three_prime_UTR	90572345	90572420	.	-	.	ID=LotjaGi1g1v0413500_LC.1.three_prime_UTR.3;Parent=LotjaGi1g1v0413500_LC.1
LjG1.1_chr1	PGSB	exon	90572345	90573752	.	-	.	ID=LotjaGi1g1v0413500_LC.1.exon.3;Parent=LotjaGi1g1v0413500_LC.1
LjG1.1_chr1	PGSB	CDS	90572421	90572849	.	-	0	ID=LotjaGi1g1v0413500_LC.1.CDS.1;Parent=LotjaGi1g1v0413500_LC.1
LjG1.1_chr1	PGSB	five_prime_UTR	90572850	90573752	.	-	.	ID=LotjaGi1g1v0413500_LC.1.five_prime_UTR.4;Parent=LotjaGi1g1v0413500_LC.1
###
LjG1.1_chr1	PGSB	five_prime_UTR	90572850	90573752	.	-	.	ID=LotjaGi1g1v0413500_LC.1.five_prime_UTR.4;Parent=LotjaGi1g1v0413500_LC.1
LjG1.1_chr1	PGSB	gene	90565764	90573752	.	+	.	ID=LotjaGi1g1v0413600_LC
LjG1.1_chr1	PGSB	mRNA	90565764	90573752	.	+	.	ID=LotjaGi1g1v0413600_LC.1;Parent=LotjaGi1g1v0413600_LC;description=Receptor-binding cancer antigen expressed on SiSo cells;ahrdqual=--*;GO=GO:0000139,GO:0005794,GO:0006915,GO:0016020,GO:0016021;te-related=0
LjG1.1_chr1	PGSB	exon	90565764	90565969	.	+	.	ID=LotjaGi1g1v0413600_LC.1.exon.1;Parent=LotjaGi1g1v0413600_LC.1
LjG1.1_chr1	PGSB	five_prime_UTR	90565764	90565969	.	+	.	ID=LotjaGi1g1v0413600_LC.1.five_prime_UTR.1;Parent=LotjaGi1g1v0413600_LC.1
LjG1.1_chr1	PGSB	five_prime_UTR	90566119	90571950	.	+	.	ID=LotjaGi1g1v0413600_LC.1.five_prime_UTR.2;Parent=LotjaGi1g1v0413600_LC.1
LjG1.1_chr1	PGSB	exon	90566119	90573752	.	+	.	ID=LotjaGi1g1v0413600_LC.1.exon.2;Parent=LotjaGi1g1v0413600_LC.1
LjG1.1_chr1	PGSB	CDS	90571951	90572280	.	+	0	ID=LotjaGi1g1v0413600_LC.1.CDS.1;Parent=LotjaGi1g1v0413600_LC.1
LjG1.1_chr1	PGSB	three_prime_UTR	90572281	90573752	.	+	.	ID=LotjaGi1g1v0413600_LC.1.three_prime_UTR.3;Parent=LotjaGi1g1v0413600_LC.1
LjG1.1_chr1	PGSB	mRNA	90567361	90572779	.	+	.	ID=LotjaGi1g1v0413600_LC.2;Parent=LotjaGi1g1v0413600_LC;description=Receptor-binding cancer antigen expressed on SiSo cells;ahrdqual=--*;GO=GO:0000139,GO:0005794,GO:0006915,GO:0016020,GO:0016021;te-related=0
LjG1.1_chr1	PGSB	exon	90567361	90570329	.	+	.	ID=LotjaGi1g1v0413600_LC.2.exon.1;Parent=LotjaGi1g1v0413600_LC.2
LjG1.1_chr1	PGSB	five_prime_UTR	90567361	90570329	.	+	.	ID=LotjaGi1g1v0413600_LC.2.five_prime_UTR.1;Parent=LotjaGi1g1v0413600_LC.2
LjG1.1_chr1	PGSB	five_prime_UTR	90570369	90571950	.	+	.	ID=LotjaGi1g1v0413600_LC.2.five_prime_UTR.2;Parent=LotjaGi1g1v0413600_LC.2
LjG1.1_chr1	PGSB	exon	90570369	90572779	.	+	.	ID=LotjaGi1g1v0413600_LC.2.exon.2;Parent=LotjaGi1g1v0413600_LC.2
LjG1.1_chr1	PGSB	CDS	90571951	90572280	.	+	0	ID=LotjaGi1g1v0413600_LC.2.CDS.1;Parent=LotjaGi1g1v0413600_LC.2
LjG1.1_chr1	PGSB	three_prime_UTR	90572281	90572779	.	+	.	ID=LotjaGi1g1v0413600_LC.2.three_prime_UTR.3;Parent=LotjaGi1g1v0413600_LC.2
###
LjG1.1_chr1	PGSB	three_prime_UTR	90572281	90572779	.	+	.	ID=LotjaGi1g1v0413600_LC.2.three_prime_UTR.3;Parent=LotjaGi1g1v0413600_LC.2
LjG1.1_chr1	PGSB	gene	90616569	90618843	.	+	.	ID=LotjaGi1g1v0413700
LjG1.1_chr1	PGSB	mRNA	90616569	90618843	.	+	.	ID=LotjaGi1g1v0413700.1;Parent=LotjaGi1g1v0413700;description=Ubiquitin-fold modifier-conjugating enzyme 1;ahrdqual=***;IPR=IPR016135,IPR014806;Pfam=SSF54495,PF08694;te-related=0
LjG1.1_chr1	PGSB	five_prime_UTR	90616569	90616700	.	+	.	ID=LotjaGi1g1v0413700.1.five_prime_UTR.1;Parent=LotjaGi1g1v0413700.1
LjG1.1_chr1	PGSB	exon	90616569	90617033	.	+	.	ID=LotjaGi1g1v0413700.1.exon.1;Parent=LotjaGi1g1v0413700.1
LjG1.1_chr1	PGSB	CDS	90616701	90617033	.	+	0	ID=LotjaGi1g1v0413700.1.CDS.1;Parent=LotjaGi1g1v0413700.1
LjG1.1_chr1	PGSB	exon	90617114	90617175	.	+	.	ID=LotjaGi1g1v0413700.1.exon.2;Parent=LotjaGi1g1v0413700.1
LjG1.1_chr1	PGSB	CDS	90617114	90617175	.	+	0	ID=LotjaGi1g1v0413700.1.CDS.2;Parent=LotjaGi1g1v0413700.1
LjG1.1_chr1	PGSB	CDS	90618168	90618297	.	+	1	ID=LotjaGi1g1v0413700.1.CDS.3;Parent=LotjaGi1g1v0413700.1
LjG1.1_chr1	PGSB	exon	90618168	90618843	.	+	.	ID=LotjaGi1g1v0413700.1.exon.3;Parent=LotjaGi1g1v0413700.1
LjG1.1_chr1	PGSB	three_prime_UTR	90618298	90618843	.	+	.	ID=LotjaGi1g1v0413700.1.three_prime_UTR.2;Parent=LotjaGi1g1v0413700.1
###
LjG1.1_chr1	PGSB	three_prime_UTR	90618298	90618843	.	+	.	ID=LotjaGi1g1v0413700.1.three_prime_UTR.2;Parent=LotjaGi1g1v0413700.1
LjG1.1_chr1	PGSB	gene	90620763	90629890	.	-	.	ID=LotjaGi1g1v0413800
LjG1.1_chr1	PGSB	mRNA	90620763	90629890	.	-	.	ID=LotjaGi1g1v0413800.1;Parent=LotjaGi1g1v0413800;description=Phosphoenolpyruvate carboxykinase (ATP)-like protein;ahrdqual=***;GO=GO:0004611,GO:0004612,GO:0005524,GO:0006094,GO:0016301,GO:0016310,GO:0017076;IPR=IPR008210,IPR001272,IPR001272;Pfam=SSF53795,SSF68923,TIGR00224,PF01293;te-related=0
LjG1.1_chr1	PGSB	three_prime_UTR	90620763	90624071	.	-	.	ID=LotjaGi1g1v0413800.1.three_prime_UTR.1;Parent=LotjaGi1g1v0413800.1
LjG1.1_chr1	PGSB	exon	90620763	90624215	.	-	.	ID=LotjaGi1g1v0413800.1.exon.1;Parent=LotjaGi1g1v0413800.1
LjG1.1_chr1	PGSB	CDS	90624072	90624215	.	-	0	ID=LotjaGi1g1v0413800.1.CDS.1;Parent=LotjaGi1g1v0413800.1
LjG1.1_chr1	PGSB	exon	90624317	90624485	.	-	.	ID=LotjaGi1g1v0413800.1.exon.2;Parent=LotjaGi1g1v0413800.1
LjG1.1_chr1	PGSB	CDS	90624317	90624485	.	-	1	ID=LotjaGi1g1v0413800.1.CDS.2;Parent=LotjaGi1g1v0413800.1
LjG1.1_chr1	PGSB	exon	90624739	90624908	.	-	.	ID=LotjaGi1g1v0413800.1.exon.3;Parent=LotjaGi1g1v0413800.1
LjG1.1_chr1	PGSB	CDS	90624739	90624908	.	-	0	ID=LotjaGi1g1v0413800.1.CDS.3;Parent=LotjaGi1g1v0413800.1
LjG1.1_chr1	PGSB	exon	90625028	90625206	.	-	.	ID=LotjaGi1g1v0413800.1.exon.4;Parent=LotjaGi1g1v0413800.1
LjG1.1_chr1	PGSB	CDS	90625028	90625206	.	-	2	ID=LotjaGi1g1v0413800.1.CDS.4;Parent=LotjaGi1g1v0413800.1
LjG1.1_chr1	PGSB	exon	90625608	90625673	.	-	.	ID=LotjaGi1g1v0413800.1.exon.5;Parent=LotjaGi1g1v0413800.1
LjG1.1_chr1	PGSB	CDS	90625608	90625673	.	-	2	ID=LotjaGi1g1v0413800.1.CDS.5;Parent=LotjaGi1g1v0413800.1
LjG1.1_chr1	PGSB	exon	90625757	90625930	.	-	.	ID=LotjaGi1g1v0413800.1.exon.6;Parent=LotjaGi1g1v0413800.1
LjG1.1_chr1	PGSB	CDS	90625757	90625930	.	-	2	ID=LotjaGi1g1v0413800.1.CDS.6;Parent=LotjaGi1g1v0413800.1
LjG1.1_chr1	PGSB	exon	90626016	90626314	.	-	.	ID=LotjaGi1g1v0413800.1.exon.7;Parent=LotjaGi1g1v0413800.1
LjG1.1_chr1	PGSB	CDS	90626016	90626314	.	-	1	ID=LotjaGi1g1v0413800.1.CDS.7;Parent=LotjaGi1g1v0413800.1
LjG1.1_chr1	PGSB	exon	90626503	90626603	.	-	.	ID=LotjaGi1g1v0413800.1.exon.8;Parent=LotjaGi1g1v0413800.1
LjG1.1_chr1	PGSB	CDS	90626503	90626603	.	-	0	ID=LotjaGi1g1v0413800.1.CDS.8;Parent=LotjaGi1g1v0413800.1
LjG1.1_chr1	PGSB	exon	90628223	90628307	.	-	.	ID=LotjaGi1g1v0413800.1.exon.9;Parent=LotjaGi1g1v0413800.1
LjG1.1_chr1	PGSB	CDS	90628223	90628307	.	-	1	ID=LotjaGi1g1v0413800.1.CDS.9;Parent=LotjaGi1g1v0413800.1
LjG1.1_chr1	PGSB	exon	90628479	90628632	.	-	.	ID=LotjaGi1g1v0413800.1.exon.10;Parent=LotjaGi1g1v0413800.1
LjG1.1_chr1	PGSB	CDS	90628479	90628632	.	-	2	ID=LotjaGi1g1v0413800.1.CDS.10;Parent=LotjaGi1g1v0413800.1
LjG1.1_chr1	PGSB	exon	90629171	90629352	.	-	.	ID=LotjaGi1g1v0413800.1.exon.11;Parent=LotjaGi1g1v0413800.1
LjG1.1_chr1	PGSB	CDS	90629171	90629352	.	-	1	ID=LotjaGi1g1v0413800.1.CDS.11;Parent=LotjaGi1g1v0413800.1
LjG1.1_chr1	PGSB	CDS	90629453	90629778	.	-	0	ID=LotjaGi1g1v0413800.1.CDS.12;Parent=LotjaGi1g1v0413800.1
LjG1.1_chr1	PGSB	exon	90629453	90629890	.	-	.	ID=LotjaGi1g1v0413800.1.exon.12;Parent=LotjaGi1g1v0413800.1
LjG1.1_chr1	PGSB	five_prime_UTR	90629779	90629890	.	-	.	ID=LotjaGi1g1v0413800.1.five_prime_UTR.2;Parent=LotjaGi1g1v0413800.1
LjG1.1_chr1	PGSB	mRNA	90624072	90626668	.	-	.	ID=LotjaGi1g1v0413800.2;Parent=LotjaGi1g1v0413800;description=Phosphoenolpyruvate carboxykinase (ATP)-like protein;ahrdqual=***;GO=GO:0004611,GO:0004612,GO:0005524,GO:0006094,GO:0016301,GO:0016310,GO:0017076;IPR=IPR001272,IPR008210;Pfam=PF01293,SSF53795,SSF68923;te-related=0
LjG1.1_chr1	PGSB	exon	90624072	90624215	.	-	.	ID=LotjaGi1g1v0413800.2.exon.1;Parent=LotjaGi1g1v0413800.2
LjG1.1_chr1	PGSB	CDS	90624072	90624215	.	-	0	ID=LotjaGi1g1v0413800.2.CDS.1;Parent=LotjaGi1g1v0413800.2
LjG1.1_chr1	PGSB	exon	90624428	90624485	.	-	.	ID=LotjaGi1g1v0413800.2.exon.2;Parent=LotjaGi1g1v0413800.2
LjG1.1_chr1	PGSB	CDS	90624428	90624485	.	-	1	ID=LotjaGi1g1v0413800.2.CDS.2;Parent=LotjaGi1g1v0413800.2
LjG1.1_chr1	PGSB	exon	90624739	90624908	.	-	.	ID=LotjaGi1g1v0413800.2.exon.3;Parent=LotjaGi1g1v0413800.2
LjG1.1_chr1	PGSB	CDS	90624739	90624908	.	-	0	ID=LotjaGi1g1v0413800.2.CDS.3;Parent=LotjaGi1g1v0413800.2
LjG1.1_chr1	PGSB	exon	90625028	90625206	.	-	.	ID=LotjaGi1g1v0413800.2.exon.4;Parent=LotjaGi1g1v0413800.2
LjG1.1_chr1	PGSB	CDS	90625028	90625206	.	-	2	ID=LotjaGi1g1v0413800.2.CDS.4;Parent=LotjaGi1g1v0413800.2
LjG1.1_chr1	PGSB	exon	90625608	90625673	.	-	.	ID=LotjaGi1g1v0413800.2.exon.5;Parent=LotjaGi1g1v0413800.2
LjG1.1_chr1	PGSB	CDS	90625608	90625673	.	-	2	ID=LotjaGi1g1v0413800.2.CDS.5;Parent=LotjaGi1g1v0413800.2
LjG1.1_chr1	PGSB	exon	90625757	90625930	.	-	.	ID=LotjaGi1g1v0413800.2.exon.6;Parent=LotjaGi1g1v0413800.2
LjG1.1_chr1	PGSB	CDS	90625757	90625930	.	-	2	ID=LotjaGi1g1v0413800.2.CDS.6;Parent=LotjaGi1g1v0413800.2
LjG1.1_chr1	PGSB	exon	90626016	90626314	.	-	.	ID=LotjaGi1g1v0413800.2.exon.7;Parent=LotjaGi1g1v0413800.2
LjG1.1_chr1	PGSB	CDS	90626016	90626314	.	-	1	ID=LotjaGi1g1v0413800.2.CDS.7;Parent=LotjaGi1g1v0413800.2
LjG1.1_chr1	PGSB	CDS	90626503	90626513	.	-	0	ID=LotjaGi1g1v0413800.2.CDS.8;Parent=LotjaGi1g1v0413800.2
LjG1.1_chr1	PGSB	exon	90626503	90626668	.	-	.	ID=LotjaGi1g1v0413800.2.exon.8;Parent=LotjaGi1g1v0413800.2
LjG1.1_chr1	PGSB	five_prime_UTR	90626514	90626668	.	-	.	ID=LotjaGi1g1v0413800.2.five_prime_UTR.1;Parent=LotjaGi1g1v0413800.2
LjG1.1_chr1	PGSB	mRNA	90624072	90628918	.	-	.	ID=LotjaGi1g1v0413800.3;Parent=LotjaGi1g1v0413800;description=Phosphoenolpyruvate carboxykinase (ATP)-like protein;ahrdqual=***;GO=GO:0004611,GO:0004612,GO:0005524,GO:0006094,GO:0016301,GO:0016310,GO:0017076;IPR=IPR008210,IPR001272,IPR001272;Pfam=SSF53795,SSF68923,PF01293,TIGR00224;te-related=0
LjG1.1_chr1	PGSB	exon	90624072	90624215	.	-	.	ID=LotjaGi1g1v0413800.3.exon.1;Parent=LotjaGi1g1v0413800.3
LjG1.1_chr1	PGSB	CDS	90624072	90624215	.	-	0	ID=LotjaGi1g1v0413800.3.CDS.1;Parent=LotjaGi1g1v0413800.3
LjG1.1_chr1	PGSB	exon	90624317	90624485	.	-	.	ID=LotjaGi1g1v0413800.3.exon.2;Parent=LotjaGi1g1v0413800.3
LjG1.1_chr1	PGSB	CDS	90624317	90624485	.	-	1	ID=LotjaGi1g1v0413800.3.CDS.2;Parent=LotjaGi1g1v0413800.3
LjG1.1_chr1	PGSB	exon	90624739	90624908	.	-	.	ID=LotjaGi1g1v0413800.3.exon.3;Parent=LotjaGi1g1v0413800.3
LjG1.1_chr1	PGSB	CDS	90624739	90624908	.	-	0	ID=LotjaGi1g1v0413800.3.CDS.3;Parent=LotjaGi1g1v0413800.3
LjG1.1_chr1	PGSB	exon	90625028	90625206	.	-	.	ID=LotjaGi1g1v0413800.3.exon.4;Parent=LotjaGi1g1v0413800.3
LjG1.1_chr1	PGSB	CDS	90625028	90625206	.	-	2	ID=LotjaGi1g1v0413800.3.CDS.4;Parent=LotjaGi1g1v0413800.3
LjG1.1_chr1	PGSB	exon	90625608	90625673	.	-	.	ID=LotjaGi1g1v0413800.3.exon.5;Parent=LotjaGi1g1v0413800.3
LjG1.1_chr1	PGSB	CDS	90625608	90625673	.	-	2	ID=LotjaGi1g1v0413800.3.CDS.5;Parent=LotjaGi1g1v0413800.3
LjG1.1_chr1	PGSB	exon	90625757	90625930	.	-	.	ID=LotjaGi1g1v0413800.3.exon.6;Parent=LotjaGi1g1v0413800.3
LjG1.1_chr1	PGSB	CDS	90625757	90625930	.	-	2	ID=LotjaGi1g1v0413800.3.CDS.6;Parent=LotjaGi1g1v0413800.3
LjG1.1_chr1	PGSB	exon	90626016	90626314	.	-	.	ID=LotjaGi1g1v0413800.3.exon.7;Parent=LotjaGi1g1v0413800.3
LjG1.1_chr1	PGSB	CDS	90626016	90626314	.	-	1	ID=LotjaGi1g1v0413800.3.CDS.7;Parent=LotjaGi1g1v0413800.3
LjG1.1_chr1	PGSB	exon	90626503	90626603	.	-	.	ID=LotjaGi1g1v0413800.3.exon.8;Parent=LotjaGi1g1v0413800.3
LjG1.1_chr1	PGSB	CDS	90626503	90626603	.	-	0	ID=LotjaGi1g1v0413800.3.CDS.8;Parent=LotjaGi1g1v0413800.3
LjG1.1_chr1	PGSB	CDS	90628223	90628288	.	-	0	ID=LotjaGi1g1v0413800.3.CDS.9;Parent=LotjaGi1g1v0413800.3
LjG1.1_chr1	PGSB	exon	90628223	90628307	.	-	.	ID=LotjaGi1g1v0413800.3.exon.9;Parent=LotjaGi1g1v0413800.3
LjG1.1_chr1	PGSB	five_prime_UTR	90628289	90628307	.	-	.	ID=LotjaGi1g1v0413800.3.five_prime_UTR.1;Parent=LotjaGi1g1v0413800.3
LjG1.1_chr1	PGSB	exon	90628479	90628661	.	-	.	ID=LotjaGi1g1v0413800.3.exon.10;Parent=LotjaGi1g1v0413800.3
LjG1.1_chr1	PGSB	five_prime_UTR	90628479	90628661	.	-	.	ID=LotjaGi1g1v0413800.3.five_prime_UTR.2;Parent=LotjaGi1g1v0413800.3
LjG1.1_chr1	PGSB	exon	90628770	90628918	.	-	.	ID=LotjaGi1g1v0413800.3.exon.11;Parent=LotjaGi1g1v0413800.3
LjG1.1_chr1	PGSB	five_prime_UTR	90628770	90628918	.	-	.	ID=LotjaGi1g1v0413800.3.five_prime_UTR.3;Parent=LotjaGi1g1v0413800.3
###
LjG1.1_chr1	PGSB	five_prime_UTR	90628770	90628918	.	-	.	ID=LotjaGi1g1v0413800.3.five_prime_UTR.3;Parent=LotjaGi1g1v0413800.3
LjG1.1_chr1	PGSB	gene	90630400	90631282	.	-	.	ID=LotjaGi1g1v0413900_LC
LjG1.1_chr1	PGSB	mRNA	90630400	90631282	.	-	.	ID=LotjaGi1g1v0413900_LC.1;Parent=LotjaGi1g1v0413900_LC;description=Arginine/serine-rich coiled-coil protein 2;ahrdqual=--*;te-related=0
LjG1.1_chr1	PGSB	three_prime_UTR	90630400	90630624	.	-	.	ID=LotjaGi1g1v0413900_LC.1.three_prime_UTR.1;Parent=LotjaGi1g1v0413900_LC.1
LjG1.1_chr1	PGSB	exon	90630400	90631282	.	-	.	ID=LotjaGi1g1v0413900_LC.1.exon.1;Parent=LotjaGi1g1v0413900_LC.1
LjG1.1_chr1	PGSB	CDS	90630625	90630927	.	-	0	ID=LotjaGi1g1v0413900_LC.1.CDS.1;Parent=LotjaGi1g1v0413900_LC.1
LjG1.1_chr1	PGSB	five_prime_UTR	90630928	90631282	.	-	.	ID=LotjaGi1g1v0413900_LC.1.five_prime_UTR.2;Parent=LotjaGi1g1v0413900_LC.1
###
LjG1.1_chr1	PGSB	five_prime_UTR	90630928	90631282	.	-	.	ID=LotjaGi1g1v0413900_LC.1.five_prime_UTR.2;Parent=LotjaGi1g1v0413900_LC.1
LjG1.1_chr1	PGSB	gene	90649692	90653066	.	+	.	ID=LotjaGi1g1v0414000
LjG1.1_chr1	PGSB	mRNA	90649692	90653066	.	+	.	ID=LotjaGi1g1v0414000.1;Parent=LotjaGi1g1v0414000;description=Glutamyl-tRNA reductase;ahrdqual=***;GO=GO:0006779,GO:0006782,GO:0008883,GO:0016491,GO:0033014,GO:0050661,GO:0055114;IPR=IPR015896,IPR016040,IPR015895,IPR006151,IPR000343,IPR015895,IPR015896;Pfam=SSF69075,SSF51735,PF05201,PF01488,TIGR01035,SSF69742,PF00745;te-related=0
LjG1.1_chr1	PGSB	five_prime_UTR	90649692	90649952	.	+	.	ID=LotjaGi1g1v0414000.1.five_prime_UTR.1;Parent=LotjaGi1g1v0414000.1
LjG1.1_chr1	PGSB	exon	90649692	90650205	.	+	.	ID=LotjaGi1g1v0414000.1.exon.1;Parent=LotjaGi1g1v0414000.1
LjG1.1_chr1	PGSB	CDS	90649953	90650205	.	+	0	ID=LotjaGi1g1v0414000.1.CDS.1;Parent=LotjaGi1g1v0414000.1
LjG1.1_chr1	PGSB	exon	90651076	90651317	.	+	.	ID=LotjaGi1g1v0414000.1.exon.2;Parent=LotjaGi1g1v0414000.1
LjG1.1_chr1	PGSB	CDS	90651076	90651317	.	+	2	ID=LotjaGi1g1v0414000.1.CDS.2;Parent=LotjaGi1g1v0414000.1
LjG1.1_chr1	PGSB	CDS	90651397	90652524	.	+	0	ID=LotjaGi1g1v0414000.1.CDS.3;Parent=LotjaGi1g1v0414000.1
LjG1.1_chr1	PGSB	exon	90651397	90653066	.	+	.	ID=LotjaGi1g1v0414000.1.exon.3;Parent=LotjaGi1g1v0414000.1
LjG1.1_chr1	PGSB	three_prime_UTR	90652525	90653066	.	+	.	ID=LotjaGi1g1v0414000.1.three_prime_UTR.2;Parent=LotjaGi1g1v0414000.1
LjG1.1_chr1	PGSB	mRNA	90650778	90652524	.	+	.	ID=LotjaGi1g1v0414000.2;Parent=LotjaGi1g1v0414000;description=Glutamyl-tRNA reductase;ahrdqual=***;GO=GO:0006779,GO:0006782,GO:0008883,GO:0016491,GO:0033014,GO:0050661,GO:0055114;IPR=IPR015895,IPR006151,IPR000343,IPR015896,IPR015895,IPR015896,IPR016040;Pfam=SSF69742,PF01488,TIGR01035,SSF69075,PF05201,PF00745,SSF51735;te-related=0
LjG1.1_chr1	PGSB	exon	90650778	90650799	.	+	.	ID=LotjaGi1g1v0414000.2.exon.1;Parent=LotjaGi1g1v0414000.2
LjG1.1_chr1	PGSB	five_prime_UTR	90650778	90650799	.	+	.	ID=LotjaGi1g1v0414000.2.five_prime_UTR.1;Parent=LotjaGi1g1v0414000.2
LjG1.1_chr1	PGSB	five_prime_UTR	90651076	90651140	.	+	.	ID=LotjaGi1g1v0414000.2.five_prime_UTR.2;Parent=LotjaGi1g1v0414000.2
LjG1.1_chr1	PGSB	exon	90651076	90651317	.	+	.	ID=LotjaGi1g1v0414000.2.exon.2;Parent=LotjaGi1g1v0414000.2
LjG1.1_chr1	PGSB	CDS	90651141	90651317	.	+	0	ID=LotjaGi1g1v0414000.2.CDS.1;Parent=LotjaGi1g1v0414000.2
LjG1.1_chr1	PGSB	exon	90651397	90652524	.	+	.	ID=LotjaGi1g1v0414000.2.exon.3;Parent=LotjaGi1g1v0414000.2
LjG1.1_chr1	PGSB	CDS	90651397	90652524	.	+	0	ID=LotjaGi1g1v0414000.2.CDS.2;Parent=LotjaGi1g1v0414000.2
LjG1.1_chr1	PGSB	mRNA	90650779	90652524	.	+	.	ID=LotjaGi1g1v0414000.3;Parent=LotjaGi1g1v0414000;description=Glutamyl-tRNA reductase;ahrdqual=***;GO=GO:0006779,GO:0006782,GO:0008883,GO:0016491,GO:0033014,GO:0050661,GO:0055114;te-related=0
LjG1.1_chr1	PGSB	exon	90650779	90650812	.	+	.	ID=LotjaGi1g1v0414000.3.exon.1;Parent=LotjaGi1g1v0414000.3
LjG1.1_chr1	PGSB	five_prime_UTR	90650779	90650812	.	+	.	ID=LotjaGi1g1v0414000.3.five_prime_UTR.1;Parent=LotjaGi1g1v0414000.3
LjG1.1_chr1	PGSB	five_prime_UTR	90651076	90651140	.	+	.	ID=LotjaGi1g1v0414000.3.five_prime_UTR.2;Parent=LotjaGi1g1v0414000.3
LjG1.1_chr1	PGSB	exon	90651076	90651317	.	+	.	ID=LotjaGi1g1v0414000.3.exon.2;Parent=LotjaGi1g1v0414000.3
LjG1.1_chr1	PGSB	CDS	90651141	90651317	.	+	0	ID=LotjaGi1g1v0414000.3.CDS.1;Parent=LotjaGi1g1v0414000.3
LjG1.1_chr1	PGSB	exon	90651397	90652524	.	+	.	ID=LotjaGi1g1v0414000.3.exon.3;Parent=LotjaGi1g1v0414000.3
LjG1.1_chr1	PGSB	CDS	90651397	90652524	.	+	0	ID=LotjaGi1g1v0414000.3.CDS.2;Parent=LotjaGi1g1v0414000.3
LjG1.1_chr1	PGSB	mRNA	90650825	90652531	.	+	.	ID=LotjaGi1g1v0414000.4;Parent=LotjaGi1g1v0414000;description=Glutamyl-tRNA reductase;ahrdqual=***;GO=GO:0006779,GO:0006782,GO:0008883,GO:0016491,GO:0033014,GO:0050661,GO:0055114;te-related=0
LjG1.1_chr1	PGSB	exon	90650825	90651317	.	+	.	ID=LotjaGi1g1v0414000.4.exon.1;Parent=LotjaGi1g1v0414000.4
LjG1.1_chr1	PGSB	CDS	90651141	90651317	.	+	0	ID=LotjaGi1g1v0414000.4.CDS.1;Parent=LotjaGi1g1v0414000.4
LjG1.1_chr1	PGSB	CDS	90651397	90652524	.	+	0	ID=LotjaGi1g1v0414000.4.CDS.2;Parent=LotjaGi1g1v0414000.4
LjG1.1_chr1	PGSB	exon	90651397	90652531	.	+	.	ID=LotjaGi1g1v0414000.4.exon.2;Parent=LotjaGi1g1v0414000.4
###
LjG1.1_chr1	PGSB	exon	90651397	90652531	.	+	.	ID=LotjaGi1g1v0414000.4.exon.2;Parent=LotjaGi1g1v0414000.4
LjG1.1_chr1	PGSB	gene	90660346	90665079	.	-	.	ID=LotjaGi1g1v0414100
LjG1.1_chr1	PGSB	mRNA	90660346	90665079	.	-	.	ID=LotjaGi1g1v0414100.1;Parent=LotjaGi1g1v0414100;description=Zinc finger ring-type protein;ahrdqual=***;IPR=IPR002035,IPR002035,IPR001841;Pfam=SSF53300,PF13519,PF17123,SSF57850;te-related=0
LjG1.1_chr1	PGSB	exon	90660346	90661020	.	-	.	ID=LotjaGi1g1v0414100.1.exon.1;Parent=LotjaGi1g1v0414100.1
LjG1.1_chr1	PGSB	three_prime_UTR	90660346	90661020	.	-	.	ID=LotjaGi1g1v0414100.1.three_prime_UTR.1;Parent=LotjaGi1g1v0414100.1
LjG1.1_chr1	PGSB	three_prime_UTR	90661788	90661962	.	-	.	ID=LotjaGi1g1v0414100.1.three_prime_UTR.2;Parent=LotjaGi1g1v0414100.1
LjG1.1_chr1	PGSB	exon	90661788	90663909	.	-	.	ID=LotjaGi1g1v0414100.1.exon.2;Parent=LotjaGi1g1v0414100.1
LjG1.1_chr1	PGSB	CDS	90661963	90663909	.	-	0	ID=LotjaGi1g1v0414100.1.CDS.1;Parent=LotjaGi1g1v0414100.1
LjG1.1_chr1	PGSB	CDS	90663987	90664352	.	-	0	ID=LotjaGi1g1v0414100.1.CDS.2;Parent=LotjaGi1g1v0414100.1
LjG1.1_chr1	PGSB	exon	90663987	90665079	.	-	.	ID=LotjaGi1g1v0414100.1.exon.3;Parent=LotjaGi1g1v0414100.1
LjG1.1_chr1	PGSB	five_prime_UTR	90664353	90665079	.	-	.	ID=LotjaGi1g1v0414100.1.five_prime_UTR.3;Parent=LotjaGi1g1v0414100.1
LjG1.1_chr1	PGSB	mRNA	90661963	90664352	.	-	.	ID=LotjaGi1g1v0414100.2;Parent=LotjaGi1g1v0414100;description=Zinc finger ring-type protein;ahrdqual=***;te-related=0
LjG1.1_chr1	PGSB	exon	90661963	90663909	.	-	.	ID=LotjaGi1g1v0414100.2.exon.1;Parent=LotjaGi1g1v0414100.2
LjG1.1_chr1	PGSB	CDS	90661963	90663909	.	-	0	ID=LotjaGi1g1v0414100.2.CDS.1;Parent=LotjaGi1g1v0414100.2
LjG1.1_chr1	PGSB	exon	90663987	90664352	.	-	.	ID=LotjaGi1g1v0414100.2.exon.2;Parent=LotjaGi1g1v0414100.2
LjG1.1_chr1	PGSB	CDS	90663987	90664352	.	-	0	ID=LotjaGi1g1v0414100.2.CDS.2;Parent=LotjaGi1g1v0414100.2
###
LjG1.1_chr1	PGSB	CDS	90663987	90664352	.	-	0	ID=LotjaGi1g1v0414100.2.CDS.2;Parent=LotjaGi1g1v0414100.2
LjG1.1_chr1	PGSB	gene	90668021	90669527	.	+	.	ID=LotjaGi1g1v0414200_LC
LjG1.1_chr1	PGSB	mRNA	90668021	90669527	.	+	.	ID=LotjaGi1g1v0414200_LC.1;Parent=LotjaGi1g1v0414200_LC;description=SH3 domain-binding protein 5;ahrdqual=--*;GO=GO:0004860,GO:0005654,GO:0005737,GO:0005739,GO:0006469,GO:0016604,GO:0017124,GO:0035556,GO:0061099;te-related=0
LjG1.1_chr1	PGSB	five_prime_UTR	90668021	90668832	.	+	.	ID=LotjaGi1g1v0414200_LC.1.five_prime_UTR.1;Parent=LotjaGi1g1v0414200_LC.1
LjG1.1_chr1	PGSB	exon	90668021	90669527	.	+	.	ID=LotjaGi1g1v0414200_LC.1.exon.1;Parent=LotjaGi1g1v0414200_LC.1
LjG1.1_chr1	PGSB	CDS	90668833	90669147	.	+	0	ID=LotjaGi1g1v0414200_LC.1.CDS.1;Parent=LotjaGi1g1v0414200_LC.1
LjG1.1_chr1	PGSB	three_prime_UTR	90669148	90669527	.	+	.	ID=LotjaGi1g1v0414200_LC.1.three_prime_UTR.2;Parent=LotjaGi1g1v0414200_LC.1
###
LjG1.1_chr1	PGSB	three_prime_UTR	90669148	90669527	.	+	.	ID=LotjaGi1g1v0414200_LC.1.three_prime_UTR.2;Parent=LotjaGi1g1v0414200_LC.1
LjG1.1_chr1	PGSB	gene	90701486	90702895	.	-	.	ID=LotjaGi1g1v0414300
LjG1.1_chr1	PGSB	mRNA	90701486	90702895	.	-	.	ID=LotjaGi1g1v0414300.1;Parent=LotjaGi1g1v0414300;description=Hydroxyproline-rich glycoprotein family protein;ahrdqual=***;GO=GO:0016020,GO:0016021;te-related=0
LjG1.1_chr1	PGSB	three_prime_UTR	90701486	90702067	.	-	.	ID=LotjaGi1g1v0414300.1.three_prime_UTR.1;Parent=LotjaGi1g1v0414300.1
LjG1.1_chr1	PGSB	exon	90701486	90702223	.	-	.	ID=LotjaGi1g1v0414300.1.exon.1;Parent=LotjaGi1g1v0414300.1
LjG1.1_chr1	PGSB	CDS	90702068	90702223	.	-	0	ID=LotjaGi1g1v0414300.1.CDS.1;Parent=LotjaGi1g1v0414300.1
LjG1.1_chr1	PGSB	CDS	90702378	90702605	.	-	0	ID=LotjaGi1g1v0414300.1.CDS.2;Parent=LotjaGi1g1v0414300.1
LjG1.1_chr1	PGSB	exon	90702378	90702895	.	-	.	ID=LotjaGi1g1v0414300.1.exon.2;Parent=LotjaGi1g1v0414300.1
LjG1.1_chr1	PGSB	five_prime_UTR	90702606	90702895	.	-	.	ID=LotjaGi1g1v0414300.1.five_prime_UTR.2;Parent=LotjaGi1g1v0414300.1
###
LjG1.1_chr1	PGSB	five_prime_UTR	90702606	90702895	.	-	.	ID=LotjaGi1g1v0414300.1.five_prime_UTR.2;Parent=LotjaGi1g1v0414300.1
LjG1.1_chr1	PGSB	gene	90704165	90708850	.	+	.	ID=LotjaGi1g1v0414400
LjG1.1_chr1	PGSB	mRNA	90704165	90708850	.	+	.	ID=LotjaGi1g1v0414400.1;Parent=LotjaGi1g1v0414400;description=Pre-rRNA-processing protein TSR2 like;ahrdqual=***;IPR=IPR019398;Pfam=PF10273;te-related=0
LjG1.1_chr1	PGSB	five_prime_UTR	90704165	90704391	.	+	.	ID=LotjaGi1g1v0414400.1.five_prime_UTR.1;Parent=LotjaGi1g1v0414400.1
LjG1.1_chr1	PGSB	exon	90704165	90704575	.	+	.	ID=LotjaGi1g1v0414400.1.exon.1;Parent=LotjaGi1g1v0414400.1
LjG1.1_chr1	PGSB	CDS	90704392	90704575	.	+	0	ID=LotjaGi1g1v0414400.1.CDS.1;Parent=LotjaGi1g1v0414400.1
LjG1.1_chr1	PGSB	exon	90704661	90704749	.	+	.	ID=LotjaGi1g1v0414400.1.exon.2;Parent=LotjaGi1g1v0414400.1
LjG1.1_chr1	PGSB	CDS	90704661	90704749	.	+	2	ID=LotjaGi1g1v0414400.1.CDS.2;Parent=LotjaGi1g1v0414400.1
LjG1.1_chr1	PGSB	exon	90705153	90705266	.	+	.	ID=LotjaGi1g1v0414400.1.exon.3;Parent=LotjaGi1g1v0414400.1
LjG1.1_chr1	PGSB	CDS	90705153	90705266	.	+	0	ID=LotjaGi1g1v0414400.1.CDS.3;Parent=LotjaGi1g1v0414400.1
LjG1.1_chr1	PGSB	CDS	90706405	90706617	.	+	0	ID=LotjaGi1g1v0414400.1.CDS.4;Parent=LotjaGi1g1v0414400.1
LjG1.1_chr1	PGSB	exon	90706405	90708850	.	+	.	ID=LotjaGi1g1v0414400.1.exon.4;Parent=LotjaGi1g1v0414400.1
LjG1.1_chr1	PGSB	three_prime_UTR	90706618	90708850	.	+	.	ID=LotjaGi1g1v0414400.1.three_prime_UTR.2;Parent=LotjaGi1g1v0414400.1
###
LjG1.1_chr1	PGSB	three_prime_UTR	90706618	90708850	.	+	.	ID=LotjaGi1g1v0414400.1.three_prime_UTR.2;Parent=LotjaGi1g1v0414400.1
LjG1.1_chr1	PGSB	gene	90709400	90711810	.	-	.	ID=LotjaGi1g1v0414500
LjG1.1_chr1	PGSB	mRNA	90709400	90711810	.	-	.	ID=LotjaGi1g1v0414500.1;Parent=LotjaGi1g1v0414500;description=Basic helix-loop-helix transcription factor;ahrdqual=***;GO=GO:0046983;IPR=IPR011598,IPR011598;Pfam=PF00010,SSF47459;te-related=0
LjG1.1_chr1	PGSB	three_prime_UTR	90709400	90710030	.	-	.	ID=LotjaGi1g1v0414500.1.three_prime_UTR.1;Parent=LotjaGi1g1v0414500.1
LjG1.1_chr1	PGSB	exon	90709400	90710117	.	-	.	ID=LotjaGi1g1v0414500.1.exon.1;Parent=LotjaGi1g1v0414500.1
LjG1.1_chr1	PGSB	CDS	90710031	90710117	.	-	0	ID=LotjaGi1g1v0414500.1.CDS.1;Parent=LotjaGi1g1v0414500.1
LjG1.1_chr1	PGSB	exon	90710407	90710571	.	-	.	ID=LotjaGi1g1v0414500.1.exon.2;Parent=LotjaGi1g1v0414500.1
LjG1.1_chr1	PGSB	CDS	90710407	90710571	.	-	0	ID=LotjaGi1g1v0414500.1.CDS.2;Parent=LotjaGi1g1v0414500.1
LjG1.1_chr1	PGSB	exon	90710861	90711019	.	-	.	ID=LotjaGi1g1v0414500.1.exon.3;Parent=LotjaGi1g1v0414500.1
LjG1.1_chr1	PGSB	CDS	90710861	90711019	.	-	0	ID=LotjaGi1g1v0414500.1.CDS.3;Parent=LotjaGi1g1v0414500.1
LjG1.1_chr1	PGSB	CDS	90711126	90711725	.	-	0	ID=LotjaGi1g1v0414500.1.CDS.4;Parent=LotjaGi1g1v0414500.1
LjG1.1_chr1	PGSB	exon	90711126	90711810	.	-	.	ID=LotjaGi1g1v0414500.1.exon.4;Parent=LotjaGi1g1v0414500.1
LjG1.1_chr1	PGSB	five_prime_UTR	90711726	90711810	.	-	.	ID=LotjaGi1g1v0414500.1.five_prime_UTR.2;Parent=LotjaGi1g1v0414500.1
###
LjG1.1_chr1	PGSB	five_prime_UTR	90711726	90711810	.	-	.	ID=LotjaGi1g1v0414500.1.five_prime_UTR.2;Parent=LotjaGi1g1v0414500.1
LjG1.1_chr1	PGSB	gene	90721020	90723703	.	+	.	ID=LotjaGi1g1v0414600_LC
LjG1.1_chr1	PGSB	mRNA	90721020	90723703	.	+	.	ID=LotjaGi1g1v0414600_LC.1;Parent=LotjaGi1g1v0414600_LC;description=auxin response factor 2;ahrdqual=--*;te-related=0
LjG1.1_chr1	PGSB	five_prime_UTR	90721020	90721347	.	+	.	ID=LotjaGi1g1v0414600_LC.1.five_prime_UTR.1;Parent=LotjaGi1g1v0414600_LC.1
LjG1.1_chr1	PGSB	exon	90721020	90723703	.	+	.	ID=LotjaGi1g1v0414600_LC.1.exon.1;Parent=LotjaGi1g1v0414600_LC.1
LjG1.1_chr1	PGSB	CDS	90721348	90721755	.	+	0	ID=LotjaGi1g1v0414600_LC.1.CDS.1;Parent=LotjaGi1g1v0414600_LC.1
LjG1.1_chr1	PGSB	three_prime_UTR	90721756	90723703	.	+	.	ID=LotjaGi1g1v0414600_LC.1.three_prime_UTR.2;Parent=LotjaGi1g1v0414600_LC.1
###
LjG1.1_chr1	PGSB	three_prime_UTR	90721756	90723703	.	+	.	ID=LotjaGi1g1v0414600_LC.1.three_prime_UTR.2;Parent=LotjaGi1g1v0414600_LC.1
LjG1.1_chr1	PGSB	gene	90726788	90734133	.	+	.	ID=LotjaGi1g1v0414700
LjG1.1_chr1	PGSB	mRNA	90726788	90734133	.	+	.	ID=LotjaGi1g1v0414700.1;Parent=LotjaGi1g1v0414700;description=Phosphoglycerate mutase family protein;ahrdqual=***;IPR=IPR013078,IPR029033;Pfam=PF00300,SSF53254;te-related=0
LjG1.1_chr1	PGSB	five_prime_UTR	90726788	90727108	.	+	.	ID=LotjaGi1g1v0414700.1.five_prime_UTR.1;Parent=LotjaGi1g1v0414700.1
LjG1.1_chr1	PGSB	exon	90726788	90727256	.	+	.	ID=LotjaGi1g1v0414700.1.exon.1;Parent=LotjaGi1g1v0414700.1
LjG1.1_chr1	PGSB	CDS	90727109	90727256	.	+	0	ID=LotjaGi1g1v0414700.1.CDS.1;Parent=LotjaGi1g1v0414700.1
LjG1.1_chr1	PGSB	exon	90727436	90727497	.	+	.	ID=LotjaGi1g1v0414700.1.exon.2;Parent=LotjaGi1g1v0414700.1
LjG1.1_chr1	PGSB	CDS	90727436	90727497	.	+	2	ID=LotjaGi1g1v0414700.1.CDS.2;Parent=LotjaGi1g1v0414700.1
LjG1.1_chr1	PGSB	exon	90728008	90728115	.	+	.	ID=LotjaGi1g1v0414700.1.exon.3;Parent=LotjaGi1g1v0414700.1
LjG1.1_chr1	PGSB	CDS	90728008	90728115	.	+	0	ID=LotjaGi1g1v0414700.1.CDS.3;Parent=LotjaGi1g1v0414700.1
LjG1.1_chr1	PGSB	exon	90728399	90728478	.	+	.	ID=LotjaGi1g1v0414700.1.exon.4;Parent=LotjaGi1g1v0414700.1
LjG1.1_chr1	PGSB	CDS	90728399	90728478	.	+	0	ID=LotjaGi1g1v0414700.1.CDS.4;Parent=LotjaGi1g1v0414700.1
LjG1.1_chr1	PGSB	exon	90729386	90729548	.	+	.	ID=LotjaGi1g1v0414700.1.exon.5;Parent=LotjaGi1g1v0414700.1
LjG1.1_chr1	PGSB	CDS	90729386	90729548	.	+	1	ID=LotjaGi1g1v0414700.1.CDS.5;Parent=LotjaGi1g1v0414700.1
LjG1.1_chr1	PGSB	exon	90730300	90730374	.	+	.	ID=LotjaGi1g1v0414700.1.exon.6;Parent=LotjaGi1g1v0414700.1
LjG1.1_chr1	PGSB	CDS	90730300	90730374	.	+	0	ID=LotjaGi1g1v0414700.1.CDS.6;Parent=LotjaGi1g1v0414700.1
LjG1.1_chr1	PGSB	exon	90730521	90730609	.	+	.	ID=LotjaGi1g1v0414700.1.exon.7;Parent=LotjaGi1g1v0414700.1
LjG1.1_chr1	PGSB	CDS	90730521	90730609	.	+	0	ID=LotjaGi1g1v0414700.1.CDS.7;Parent=LotjaGi1g1v0414700.1
LjG1.1_chr1	PGSB	exon	90732099	90732218	.	+	.	ID=LotjaGi1g1v0414700.1.exon.8;Parent=LotjaGi1g1v0414700.1
LjG1.1_chr1	PGSB	CDS	90732099	90732218	.	+	1	ID=LotjaGi1g1v0414700.1.CDS.8;Parent=LotjaGi1g1v0414700.1
LjG1.1_chr1	PGSB	exon	90733133	90733177	.	+	.	ID=LotjaGi1g1v0414700.1.exon.9;Parent=LotjaGi1g1v0414700.1
LjG1.1_chr1	PGSB	CDS	90733133	90733177	.	+	1	ID=LotjaGi1g1v0414700.1.CDS.9;Parent=LotjaGi1g1v0414700.1
LjG1.1_chr1	PGSB	CDS	90733252	90733366	.	+	1	ID=LotjaGi1g1v0414700.1.CDS.10;Parent=LotjaGi1g1v0414700.1
LjG1.1_chr1	PGSB	exon	90733252	90734133	.	+	.	ID=LotjaGi1g1v0414700.1.exon.10;Parent=LotjaGi1g1v0414700.1
LjG1.1_chr1	PGSB	three_prime_UTR	90733367	90734133	.	+	.	ID=LotjaGi1g1v0414700.1.three_prime_UTR.2;Parent=LotjaGi1g1v0414700.1
LjG1.1_chr1	PGSB	mRNA	90726940	90733737	.	+	.	ID=LotjaGi1g1v0414700.2;Parent=LotjaGi1g1v0414700;description=Phosphoglycerate mutase-like protein;ahrdqual=***;IPR=IPR013078,IPR029033;Pfam=PF00300,SSF53254;te-related=0
LjG1.1_chr1	PGSB	five_prime_UTR	90726940	90726956	.	+	.	ID=LotjaGi1g1v0414700.2.five_prime_UTR.1;Parent=LotjaGi1g1v0414700.2
LjG1.1_chr1	PGSB	exon	90726940	90726996	.	+	.	ID=LotjaGi1g1v0414700.2.exon.1;Parent=LotjaGi1g1v0414700.2
LjG1.1_chr1	PGSB	CDS	90726957	90726996	.	+	0	ID=LotjaGi1g1v0414700.2.CDS.1;Parent=LotjaGi1g1v0414700.2
LjG1.1_chr1	PGSB	exon	90727173	90727256	.	+	.	ID=LotjaGi1g1v0414700.2.exon.2;Parent=LotjaGi1g1v0414700.2
LjG1.1_chr1	PGSB	CDS	90727173	90727256	.	+	2	ID=LotjaGi1g1v0414700.2.CDS.2;Parent=LotjaGi1g1v0414700.2
LjG1.1_chr1	PGSB	exon	90727436	90727497	.	+	.	ID=LotjaGi1g1v0414700.2.exon.3;Parent=LotjaGi1g1v0414700.2
LjG1.1_chr1	PGSB	CDS	90727436	90727497	.	+	2	ID=LotjaGi1g1v0414700.2.CDS.3;Parent=LotjaGi1g1v0414700.2
LjG1.1_chr1	PGSB	exon	90728008	90728115	.	+	.	ID=LotjaGi1g1v0414700.2.exon.4;Parent=LotjaGi1g1v0414700.2
LjG1.1_chr1	PGSB	CDS	90728008	90728115	.	+	0	ID=LotjaGi1g1v0414700.2.CDS.4;Parent=LotjaGi1g1v0414700.2
LjG1.1_chr1	PGSB	exon	90728399	90728478	.	+	.	ID=LotjaGi1g1v0414700.2.exon.5;Parent=LotjaGi1g1v0414700.2
LjG1.1_chr1	PGSB	CDS	90728399	90728478	.	+	0	ID=LotjaGi1g1v0414700.2.CDS.5;Parent=LotjaGi1g1v0414700.2
LjG1.1_chr1	PGSB	exon	90729386	90729548	.	+	.	ID=LotjaGi1g1v0414700.2.exon.6;Parent=LotjaGi1g1v0414700.2
LjG1.1_chr1	PGSB	CDS	90729386	90729548	.	+	1	ID=LotjaGi1g1v0414700.2.CDS.6;Parent=LotjaGi1g1v0414700.2
LjG1.1_chr1	PGSB	exon	90730300	90730374	.	+	.	ID=LotjaGi1g1v0414700.2.exon.7;Parent=LotjaGi1g1v0414700.2
LjG1.1_chr1	PGSB	CDS	90730300	90730374	.	+	0	ID=LotjaGi1g1v0414700.2.CDS.7;Parent=LotjaGi1g1v0414700.2
LjG1.1_chr1	PGSB	exon	90730521	90730609	.	+	.	ID=LotjaGi1g1v0414700.2.exon.8;Parent=LotjaGi1g1v0414700.2
LjG1.1_chr1	PGSB	CDS	90730521	90730609	.	+	0	ID=LotjaGi1g1v0414700.2.CDS.8;Parent=LotjaGi1g1v0414700.2
LjG1.1_chr1	PGSB	exon	90732099	90732218	.	+	.	ID=LotjaGi1g1v0414700.2.exon.9;Parent=LotjaGi1g1v0414700.2
LjG1.1_chr1	PGSB	CDS	90732099	90732218	.	+	1	ID=LotjaGi1g1v0414700.2.CDS.9;Parent=LotjaGi1g1v0414700.2
LjG1.1_chr1	PGSB	exon	90733133	90733177	.	+	.	ID=LotjaGi1g1v0414700.2.exon.10;Parent=LotjaGi1g1v0414700.2
LjG1.1_chr1	PGSB	CDS	90733133	90733177	.	+	1	ID=LotjaGi1g1v0414700.2.CDS.10;Parent=LotjaGi1g1v0414700.2
LjG1.1_chr1	PGSB	CDS	90733252	90733366	.	+	1	ID=LotjaGi1g1v0414700.2.CDS.11;Parent=LotjaGi1g1v0414700.2
LjG1.1_chr1	PGSB	exon	90733252	90733737	.	+	.	ID=LotjaGi1g1v0414700.2.exon.11;Parent=LotjaGi1g1v0414700.2
LjG1.1_chr1	PGSB	three_prime_UTR	90733367	90733737	.	+	.	ID=LotjaGi1g1v0414700.2.three_prime_UTR.2;Parent=LotjaGi1g1v0414700.2
LjG1.1_chr1	PGSB	mRNA	90726940	90733737	.	+	.	ID=LotjaGi1g1v0414700.3;Parent=LotjaGi1g1v0414700;description=Phosphoglycerate mutase-like protein;ahrdqual=***;IPR=IPR029033,IPR013078;Pfam=SSF53254,PF00300;te-related=0
LjG1.1_chr1	PGSB	exon	90726940	90727028	.	+	.	ID=LotjaGi1g1v0414700.3.exon.1;Parent=LotjaGi1g1v0414700.3
LjG1.1_chr1	PGSB	five_prime_UTR	90726940	90727028	.	+	.	ID=LotjaGi1g1v0414700.3.five_prime_UTR.1;Parent=LotjaGi1g1v0414700.3
LjG1.1_chr1	PGSB	exon	90727173	90727256	.	+	.	ID=LotjaGi1g1v0414700.3.exon.2;Parent=LotjaGi1g1v0414700.3
LjG1.1_chr1	PGSB	five_prime_UTR	90727173	90727256	.	+	.	ID=LotjaGi1g1v0414700.3.five_prime_UTR.2;Parent=LotjaGi1g1v0414700.3
LjG1.1_chr1	PGSB	five_prime_UTR	90727436	90727437	.	+	.	ID=LotjaGi1g1v0414700.3.five_prime_UTR.3;Parent=LotjaGi1g1v0414700.3
LjG1.1_chr1	PGSB	exon	90727436	90727497	.	+	.	ID=LotjaGi1g1v0414700.3.exon.3;Parent=LotjaGi1g1v0414700.3
LjG1.1_chr1	PGSB	CDS	90727438	90727497	.	+	0	ID=LotjaGi1g1v0414700.3.CDS.1;Parent=LotjaGi1g1v0414700.3
LjG1.1_chr1	PGSB	exon	90728008	90728115	.	+	.	ID=LotjaGi1g1v0414700.3.exon.4;Parent=LotjaGi1g1v0414700.3
LjG1.1_chr1	PGSB	CDS	90728008	90728115	.	+	0	ID=LotjaGi1g1v0414700.3.CDS.2;Parent=LotjaGi1g1v0414700.3
LjG1.1_chr1	PGSB	exon	90728399	90728478	.	+	.	ID=LotjaGi1g1v0414700.3.exon.5;Parent=LotjaGi1g1v0414700.3
LjG1.1_chr1	PGSB	CDS	90728399	90728478	.	+	0	ID=LotjaGi1g1v0414700.3.CDS.3;Parent=LotjaGi1g1v0414700.3
LjG1.1_chr1	PGSB	exon	90729386	90729548	.	+	.	ID=LotjaGi1g1v0414700.3.exon.6;Parent=LotjaGi1g1v0414700.3
LjG1.1_chr1	PGSB	CDS	90729386	90729548	.	+	1	ID=LotjaGi1g1v0414700.3.CDS.4;Parent=LotjaGi1g1v0414700.3
LjG1.1_chr1	PGSB	exon	90730300	90730374	.	+	.	ID=LotjaGi1g1v0414700.3.exon.7;Parent=LotjaGi1g1v0414700.3
LjG1.1_chr1	PGSB	CDS	90730300	90730374	.	+	0	ID=LotjaGi1g1v0414700.3.CDS.5;Parent=LotjaGi1g1v0414700.3
LjG1.1_chr1	PGSB	exon	90730521	90730609	.	+	.	ID=LotjaGi1g1v0414700.3.exon.8;Parent=LotjaGi1g1v0414700.3
LjG1.1_chr1	PGSB	CDS	90730521	90730609	.	+	0	ID=LotjaGi1g1v0414700.3.CDS.6;Parent=LotjaGi1g1v0414700.3
LjG1.1_chr1	PGSB	exon	90732099	90732218	.	+	.	ID=LotjaGi1g1v0414700.3.exon.9;Parent=LotjaGi1g1v0414700.3
LjG1.1_chr1	PGSB	CDS	90732099	90732218	.	+	1	ID=LotjaGi1g1v0414700.3.CDS.7;Parent=LotjaGi1g1v0414700.3
LjG1.1_chr1	PGSB	exon	90733133	90733177	.	+	.	ID=LotjaGi1g1v0414700.3.exon.10;Parent=LotjaGi1g1v0414700.3
LjG1.1_chr1	PGSB	CDS	90733133	90733177	.	+	1	ID=LotjaGi1g1v0414700.3.CDS.8;Parent=LotjaGi1g1v0414700.3
LjG1.1_chr1	PGSB	CDS	90733252	90733366	.	+	1	ID=LotjaGi1g1v0414700.3.CDS.9;Parent=LotjaGi1g1v0414700.3
LjG1.1_chr1	PGSB	exon	90733252	90733737	.	+	.	ID=LotjaGi1g1v0414700.3.exon.11;Parent=LotjaGi1g1v0414700.3
LjG1.1_chr1	PGSB	three_prime_UTR	90733367	90733737	.	+	.	ID=LotjaGi1g1v0414700.3.three_prime_UTR.4;Parent=LotjaGi1g1v0414700.3
###
LjG1.1_chr1	PGSB	three_prime_UTR	90733367	90733737	.	+	.	ID=LotjaGi1g1v0414700.3.three_prime_UTR.4;Parent=LotjaGi1g1v0414700.3
LjG1.1_chr1	PGSB	gene	90737445	90742604	.	-	.	ID=LotjaGi1g1v0414800
LjG1.1_chr1	PGSB	mRNA	90737445	90742604	.	-	.	ID=LotjaGi1g1v0414800.1;Parent=LotjaGi1g1v0414800;description=Protein odr-4 like;ahrdqual=***;IPR=IPR029454;Pfam=PF14778;te-related=0
LjG1.1_chr1	PGSB	three_prime_UTR	90737445	90737987	.	-	.	ID=LotjaGi1g1v0414800.1.three_prime_UTR.1;Parent=LotjaGi1g1v0414800.1
LjG1.1_chr1	PGSB	exon	90737445	90738275	.	-	.	ID=LotjaGi1g1v0414800.1.exon.1;Parent=LotjaGi1g1v0414800.1
LjG1.1_chr1	PGSB	CDS	90737988	90738275	.	-	0	ID=LotjaGi1g1v0414800.1.CDS.1;Parent=LotjaGi1g1v0414800.1
LjG1.1_chr1	PGSB	exon	90738453	90738549	.	-	.	ID=LotjaGi1g1v0414800.1.exon.2;Parent=LotjaGi1g1v0414800.1
LjG1.1_chr1	PGSB	CDS	90738453	90738549	.	-	1	ID=LotjaGi1g1v0414800.1.CDS.2;Parent=LotjaGi1g1v0414800.1
LjG1.1_chr1	PGSB	exon	90739685	90739836	.	-	.	ID=LotjaGi1g1v0414800.1.exon.3;Parent=LotjaGi1g1v0414800.1
LjG1.1_chr1	PGSB	CDS	90739685	90739836	.	-	0	ID=LotjaGi1g1v0414800.1.CDS.3;Parent=LotjaGi1g1v0414800.1
LjG1.1_chr1	PGSB	exon	90740072	90740181	.	-	.	ID=LotjaGi1g1v0414800.1.exon.4;Parent=LotjaGi1g1v0414800.1
LjG1.1_chr1	PGSB	CDS	90740072	90740181	.	-	2	ID=LotjaGi1g1v0414800.1.CDS.4;Parent=LotjaGi1g1v0414800.1
LjG1.1_chr1	PGSB	exon	90740298	90740382	.	-	.	ID=LotjaGi1g1v0414800.1.exon.5;Parent=LotjaGi1g1v0414800.1
LjG1.1_chr1	PGSB	CDS	90740298	90740382	.	-	0	ID=LotjaGi1g1v0414800.1.CDS.5;Parent=LotjaGi1g1v0414800.1
LjG1.1_chr1	PGSB	exon	90741335	90741455	.	-	.	ID=LotjaGi1g1v0414800.1.exon.6;Parent=LotjaGi1g1v0414800.1
LjG1.1_chr1	PGSB	CDS	90741335	90741455	.	-	1	ID=LotjaGi1g1v0414800.1.CDS.6;Parent=LotjaGi1g1v0414800.1
LjG1.1_chr1	PGSB	exon	90741557	90741685	.	-	.	ID=LotjaGi1g1v0414800.1.exon.7;Parent=LotjaGi1g1v0414800.1
LjG1.1_chr1	PGSB	CDS	90741557	90741685	.	-	1	ID=LotjaGi1g1v0414800.1.CDS.7;Parent=LotjaGi1g1v0414800.1
LjG1.1_chr1	PGSB	exon	90741819	90741901	.	-	.	ID=LotjaGi1g1v0414800.1.exon.8;Parent=LotjaGi1g1v0414800.1
LjG1.1_chr1	PGSB	CDS	90741819	90741901	.	-	0	ID=LotjaGi1g1v0414800.1.CDS.8;Parent=LotjaGi1g1v0414800.1
LjG1.1_chr1	PGSB	CDS	90742074	90742160	.	-	0	ID=LotjaGi1g1v0414800.1.CDS.9;Parent=LotjaGi1g1v0414800.1
LjG1.1_chr1	PGSB	exon	90742074	90742604	.	-	.	ID=LotjaGi1g1v0414800.1.exon.9;Parent=LotjaGi1g1v0414800.1
LjG1.1_chr1	PGSB	five_prime_UTR	90742161	90742604	.	-	.	ID=LotjaGi1g1v0414800.1.five_prime_UTR.2;Parent=LotjaGi1g1v0414800.1
LjG1.1_chr1	PGSB	mRNA	90737678	90742599	.	-	.	ID=LotjaGi1g1v0414800.2;Parent=LotjaGi1g1v0414800;description=Protein odr-4 like;ahrdqual=***;IPR=IPR029454;Pfam=PF14778;te-related=0
LjG1.1_chr1	PGSB	three_prime_UTR	90737678	90737987	.	-	.	ID=LotjaGi1g1v0414800.2.three_prime_UTR.1;Parent=LotjaGi1g1v0414800.2
LjG1.1_chr1	PGSB	exon	90737678	90738275	.	-	.	ID=LotjaGi1g1v0414800.2.exon.1;Parent=LotjaGi1g1v0414800.2
LjG1.1_chr1	PGSB	CDS	90737988	90738275	.	-	0	ID=LotjaGi1g1v0414800.2.CDS.1;Parent=LotjaGi1g1v0414800.2
LjG1.1_chr1	PGSB	exon	90738453	90738549	.	-	.	ID=LotjaGi1g1v0414800.2.exon.2;Parent=LotjaGi1g1v0414800.2
LjG1.1_chr1	PGSB	CDS	90738453	90738549	.	-	1	ID=LotjaGi1g1v0414800.2.CDS.2;Parent=LotjaGi1g1v0414800.2
LjG1.1_chr1	PGSB	exon	90739685	90739836	.	-	.	ID=LotjaGi1g1v0414800.2.exon.3;Parent=LotjaGi1g1v0414800.2
LjG1.1_chr1	PGSB	CDS	90739685	90739836	.	-	0	ID=LotjaGi1g1v0414800.2.CDS.3;Parent=LotjaGi1g1v0414800.2
LjG1.1_chr1	PGSB	exon	90740072	90740181	.	-	.	ID=LotjaGi1g1v0414800.2.exon.4;Parent=LotjaGi1g1v0414800.2
LjG1.1_chr1	PGSB	CDS	90740072	90740181	.	-	2	ID=LotjaGi1g1v0414800.2.CDS.4;Parent=LotjaGi1g1v0414800.2
LjG1.1_chr1	PGSB	exon	90740298	90740382	.	-	.	ID=LotjaGi1g1v0414800.2.exon.5;Parent=LotjaGi1g1v0414800.2
LjG1.1_chr1	PGSB	CDS	90740298	90740382	.	-	0	ID=LotjaGi1g1v0414800.2.CDS.5;Parent=LotjaGi1g1v0414800.2
LjG1.1_chr1	PGSB	exon	90741335	90741455	.	-	.	ID=LotjaGi1g1v0414800.2.exon.6;Parent=LotjaGi1g1v0414800.2
LjG1.1_chr1	PGSB	CDS	90741335	90741455	.	-	1	ID=LotjaGi1g1v0414800.2.CDS.6;Parent=LotjaGi1g1v0414800.2
LjG1.1_chr1	PGSB	exon	90741557	90741685	.	-	.	ID=LotjaGi1g1v0414800.2.exon.7;Parent=LotjaGi1g1v0414800.2
LjG1.1_chr1	PGSB	CDS	90741557	90741685	.	-	1	ID=LotjaGi1g1v0414800.2.CDS.7;Parent=LotjaGi1g1v0414800.2
LjG1.1_chr1	PGSB	exon	90741819	90741901	.	-	.	ID=LotjaGi1g1v0414800.2.exon.8;Parent=LotjaGi1g1v0414800.2
LjG1.1_chr1	PGSB	CDS	90741819	90741901	.	-	0	ID=LotjaGi1g1v0414800.2.CDS.8;Parent=LotjaGi1g1v0414800.2
LjG1.1_chr1	PGSB	exon	90742074	90742373	.	-	.	ID=LotjaGi1g1v0414800.2.exon.9;Parent=LotjaGi1g1v0414800.2
LjG1.1_chr1	PGSB	CDS	90742074	90742373	.	-	0	ID=LotjaGi1g1v0414800.2.CDS.9;Parent=LotjaGi1g1v0414800.2
LjG1.1_chr1	PGSB	CDS	90742452	90742532	.	-	0	ID=LotjaGi1g1v0414800.2.CDS.10;Parent=LotjaGi1g1v0414800.2
LjG1.1_chr1	PGSB	exon	90742452	90742599	.	-	.	ID=LotjaGi1g1v0414800.2.exon.10;Parent=LotjaGi1g1v0414800.2
LjG1.1_chr1	PGSB	five_prime_UTR	90742533	90742599	.	-	.	ID=LotjaGi1g1v0414800.2.five_prime_UTR.2;Parent=LotjaGi1g1v0414800.2
###
LjG1.1_chr1	PGSB	five_prime_UTR	90742533	90742599	.	-	.	ID=LotjaGi1g1v0414800.2.five_prime_UTR.2;Parent=LotjaGi1g1v0414800.2
LjG1.1_chr1	PGSB	gene	90774301	90780236	.	+	.	ID=LotjaGi1g1v0414900
LjG1.1_chr1	PGSB	mRNA	90774301	90780236	.	+	.	ID=LotjaGi1g1v0414900.1;Parent=LotjaGi1g1v0414900;description=Non-specific serine/threonine protein kinase;ahrdqual=***;GO=GO:0000166,GO:0004672,GO:0004674,GO:0005524,GO:0006468,GO:0007165,GO:0016301,GO:0016310,GO:0016740;IPR=IPR000719,IPR011009;Pfam=PF00069,SSF56112;te-related=0
LjG1.1_chr1	PGSB	five_prime_UTR	90774301	90774576	.	+	.	ID=LotjaGi1g1v0414900.1.five_prime_UTR.1;Parent=LotjaGi1g1v0414900.1
LjG1.1_chr1	PGSB	exon	90774301	90774735	.	+	.	ID=LotjaGi1g1v0414900.1.exon.1;Parent=LotjaGi1g1v0414900.1
LjG1.1_chr1	PGSB	CDS	90774577	90774735	.	+	0	ID=LotjaGi1g1v0414900.1.CDS.1;Parent=LotjaGi1g1v0414900.1
LjG1.1_chr1	PGSB	exon	90774835	90774897	.	+	.	ID=LotjaGi1g1v0414900.1.exon.2;Parent=LotjaGi1g1v0414900.1
LjG1.1_chr1	PGSB	CDS	90774835	90774897	.	+	0	ID=LotjaGi1g1v0414900.1.CDS.2;Parent=LotjaGi1g1v0414900.1
LjG1.1_chr1	PGSB	exon	90774973	90775044	.	+	.	ID=LotjaGi1g1v0414900.1.exon.3;Parent=LotjaGi1g1v0414900.1
LjG1.1_chr1	PGSB	CDS	90774973	90775044	.	+	0	ID=LotjaGi1g1v0414900.1.CDS.3;Parent=LotjaGi1g1v0414900.1
LjG1.1_chr1	PGSB	exon	90775150	90775257	.	+	.	ID=LotjaGi1g1v0414900.1.exon.4;Parent=LotjaGi1g1v0414900.1
LjG1.1_chr1	PGSB	CDS	90775150	90775257	.	+	0	ID=LotjaGi1g1v0414900.1.CDS.4;Parent=LotjaGi1g1v0414900.1
LjG1.1_chr1	PGSB	exon	90775347	90775421	.	+	.	ID=LotjaGi1g1v0414900.1.exon.5;Parent=LotjaGi1g1v0414900.1
LjG1.1_chr1	PGSB	CDS	90775347	90775421	.	+	0	ID=LotjaGi1g1v0414900.1.CDS.5;Parent=LotjaGi1g1v0414900.1
LjG1.1_chr1	PGSB	exon	90775519	90775572	.	+	.	ID=LotjaGi1g1v0414900.1.exon.6;Parent=LotjaGi1g1v0414900.1
LjG1.1_chr1	PGSB	CDS	90775519	90775572	.	+	0	ID=LotjaGi1g1v0414900.1.CDS.6;Parent=LotjaGi1g1v0414900.1
LjG1.1_chr1	PGSB	exon	90775687	90775807	.	+	.	ID=LotjaGi1g1v0414900.1.exon.7;Parent=LotjaGi1g1v0414900.1
LjG1.1_chr1	PGSB	CDS	90775687	90775807	.	+	0	ID=LotjaGi1g1v0414900.1.CDS.7;Parent=LotjaGi1g1v0414900.1
LjG1.1_chr1	PGSB	CDS	90776226	90776230	.	+	2	ID=LotjaGi1g1v0414900.1.CDS.8;Parent=LotjaGi1g1v0414900.1
LjG1.1_chr1	PGSB	exon	90776226	90776315	.	+	.	ID=LotjaGi1g1v0414900.1.exon.8;Parent=LotjaGi1g1v0414900.1
LjG1.1_chr1	PGSB	three_prime_UTR	90776231	90776315	.	+	.	ID=LotjaGi1g1v0414900.1.three_prime_UTR.2;Parent=LotjaGi1g1v0414900.1
LjG1.1_chr1	PGSB	exon	90777488	90777610	.	+	.	ID=LotjaGi1g1v0414900.1.exon.9;Parent=LotjaGi1g1v0414900.1
LjG1.1_chr1	PGSB	three_prime_UTR	90777488	90777610	.	+	.	ID=LotjaGi1g1v0414900.1.three_prime_UTR.3;Parent=LotjaGi1g1v0414900.1
LjG1.1_chr1	PGSB	exon	90778236	90778355	.	+	.	ID=LotjaGi1g1v0414900.1.exon.10;Parent=LotjaGi1g1v0414900.1
LjG1.1_chr1	PGSB	three_prime_UTR	90778236	90778355	.	+	.	ID=LotjaGi1g1v0414900.1.three_prime_UTR.4;Parent=LotjaGi1g1v0414900.1
LjG1.1_chr1	PGSB	exon	90778753	90778869	.	+	.	ID=LotjaGi1g1v0414900.1.exon.11;Parent=LotjaGi1g1v0414900.1
LjG1.1_chr1	PGSB	three_prime_UTR	90778753	90778869	.	+	.	ID=LotjaGi1g1v0414900.1.three_prime_UTR.5;Parent=LotjaGi1g1v0414900.1
LjG1.1_chr1	PGSB	exon	90779064	90779120	.	+	.	ID=LotjaGi1g1v0414900.1.exon.12;Parent=LotjaGi1g1v0414900.1
LjG1.1_chr1	PGSB	three_prime_UTR	90779064	90779120	.	+	.	ID=LotjaGi1g1v0414900.1.three_prime_UTR.6;Parent=LotjaGi1g1v0414900.1
LjG1.1_chr1	PGSB	exon	90779206	90779280	.	+	.	ID=LotjaGi1g1v0414900.1.exon.13;Parent=LotjaGi1g1v0414900.1
LjG1.1_chr1	PGSB	three_prime_UTR	90779206	90779280	.	+	.	ID=LotjaGi1g1v0414900.1.three_prime_UTR.7;Parent=LotjaGi1g1v0414900.1
LjG1.1_chr1	PGSB	exon	90779364	90780236	.	+	.	ID=LotjaGi1g1v0414900.1.exon.14;Parent=LotjaGi1g1v0414900.1
LjG1.1_chr1	PGSB	three_prime_UTR	90779364	90780236	.	+	.	ID=LotjaGi1g1v0414900.1.three_prime_UTR.8;Parent=LotjaGi1g1v0414900.1
LjG1.1_chr1	PGSB	mRNA	90774328	90779875	.	+	.	ID=LotjaGi1g1v0414900.2;Parent=LotjaGi1g1v0414900;description=Non-specific serine/threonine protein kinase;ahrdqual=***;GO=GO:0000166,GO:0004672,GO:0004674,GO:0005524,GO:0005634,GO:0005737,GO:0006468,GO:0007165,GO:0016301,GO:0016310,GO:0016740,GO:0035556;IPR=IPR004041,IPR011009,IPR000719;Pfam=PF03822,SSF56112,PF00069;te-related=0
LjG1.1_chr1	PGSB	five_prime_UTR	90774328	90774576	.	+	.	ID=LotjaGi1g1v0414900.2.five_prime_UTR.1;Parent=LotjaGi1g1v0414900.2
LjG1.1_chr1	PGSB	exon	90774328	90774735	.	+	.	ID=LotjaGi1g1v0414900.2.exon.1;Parent=LotjaGi1g1v0414900.2
LjG1.1_chr1	PGSB	CDS	90774577	90774735	.	+	0	ID=LotjaGi1g1v0414900.2.CDS.1;Parent=LotjaGi1g1v0414900.2
LjG1.1_chr1	PGSB	exon	90774835	90774897	.	+	.	ID=LotjaGi1g1v0414900.2.exon.2;Parent=LotjaGi1g1v0414900.2
LjG1.1_chr1	PGSB	CDS	90774835	90774897	.	+	0	ID=LotjaGi1g1v0414900.2.CDS.2;Parent=LotjaGi1g1v0414900.2
LjG1.1_chr1	PGSB	exon	90774973	90775044	.	+	.	ID=LotjaGi1g1v0414900.2.exon.3;Parent=LotjaGi1g1v0414900.2
LjG1.1_chr1	PGSB	CDS	90774973	90775044	.	+	0	ID=LotjaGi1g1v0414900.2.CDS.3;Parent=LotjaGi1g1v0414900.2
LjG1.1_chr1	PGSB	exon	90775150	90775257	.	+	.	ID=LotjaGi1g1v0414900.2.exon.4;Parent=LotjaGi1g1v0414900.2
LjG1.1_chr1	PGSB	CDS	90775150	90775257	.	+	0	ID=LotjaGi1g1v0414900.2.CDS.4;Parent=LotjaGi1g1v0414900.2
LjG1.1_chr1	PGSB	exon	90775347	90775421	.	+	.	ID=LotjaGi1g1v0414900.2.exon.5;Parent=LotjaGi1g1v0414900.2
LjG1.1_chr1	PGSB	CDS	90775347	90775421	.	+	0	ID=LotjaGi1g1v0414900.2.CDS.5;Parent=LotjaGi1g1v0414900.2
LjG1.1_chr1	PGSB	exon	90775519	90775572	.	+	.	ID=LotjaGi1g1v0414900.2.exon.6;Parent=LotjaGi1g1v0414900.2
LjG1.1_chr1	PGSB	CDS	90775519	90775572	.	+	0	ID=LotjaGi1g1v0414900.2.CDS.6;Parent=LotjaGi1g1v0414900.2
LjG1.1_chr1	PGSB	exon	90775687	90775812	.	+	.	ID=LotjaGi1g1v0414900.2.exon.7;Parent=LotjaGi1g1v0414900.2
LjG1.1_chr1	PGSB	CDS	90775687	90775812	.	+	0	ID=LotjaGi1g1v0414900.2.CDS.7;Parent=LotjaGi1g1v0414900.2
LjG1.1_chr1	PGSB	exon	90776226	90776315	.	+	.	ID=LotjaGi1g1v0414900.2.exon.8;Parent=LotjaGi1g1v0414900.2
LjG1.1_chr1	PGSB	CDS	90776226	90776315	.	+	0	ID=LotjaGi1g1v0414900.2.CDS.8;Parent=LotjaGi1g1v0414900.2
LjG1.1_chr1	PGSB	exon	90777488	90777610	.	+	.	ID=LotjaGi1g1v0414900.2.exon.9;Parent=LotjaGi1g1v0414900.2
LjG1.1_chr1	PGSB	CDS	90777488	90777610	.	+	0	ID=LotjaGi1g1v0414900.2.CDS.9;Parent=LotjaGi1g1v0414900.2
LjG1.1_chr1	PGSB	exon	90778236	90778355	.	+	.	ID=LotjaGi1g1v0414900.2.exon.10;Parent=LotjaGi1g1v0414900.2
LjG1.1_chr1	PGSB	CDS	90778236	90778355	.	+	0	ID=LotjaGi1g1v0414900.2.CDS.10;Parent=LotjaGi1g1v0414900.2
LjG1.1_chr1	PGSB	exon	90778753	90778869	.	+	.	ID=LotjaGi1g1v0414900.2.exon.11;Parent=LotjaGi1g1v0414900.2
LjG1.1_chr1	PGSB	CDS	90778753	90778869	.	+	0	ID=LotjaGi1g1v0414900.2.CDS.11;Parent=LotjaGi1g1v0414900.2
LjG1.1_chr1	PGSB	exon	90779064	90779120	.	+	.	ID=LotjaGi1g1v0414900.2.exon.12;Parent=LotjaGi1g1v0414900.2
LjG1.1_chr1	PGSB	CDS	90779064	90779120	.	+	0	ID=LotjaGi1g1v0414900.2.CDS.12;Parent=LotjaGi1g1v0414900.2
LjG1.1_chr1	PGSB	exon	90779206	90779280	.	+	.	ID=LotjaGi1g1v0414900.2.exon.13;Parent=LotjaGi1g1v0414900.2
LjG1.1_chr1	PGSB	CDS	90779206	90779280	.	+	0	ID=LotjaGi1g1v0414900.2.CDS.13;Parent=LotjaGi1g1v0414900.2
LjG1.1_chr1	PGSB	CDS	90779364	90779471	.	+	0	ID=LotjaGi1g1v0414900.2.CDS.14;Parent=LotjaGi1g1v0414900.2
LjG1.1_chr1	PGSB	exon	90779364	90779875	.	+	.	ID=LotjaGi1g1v0414900.2.exon.14;Parent=LotjaGi1g1v0414900.2
LjG1.1_chr1	PGSB	three_prime_UTR	90779472	90779875	.	+	.	ID=LotjaGi1g1v0414900.2.three_prime_UTR.2;Parent=LotjaGi1g1v0414900.2
LjG1.1_chr1	PGSB	mRNA	90774577	90774955	.	+	.	ID=LotjaGi1g1v0414900.3;Parent=LotjaGi1g1v0414900;description=Non-specific serine/threonine protein kinase;ahrdqual=*-*;GO=GO:0000166,GO:0004672,GO:0004674,GO:0005524,GO:0006468,GO:0007165,GO:0016301,GO:0016310,GO:0016740;IPR=IPR011009,IPR000719;Pfam=SSF56112,PF00069;te-related=0
LjG1.1_chr1	PGSB	exon	90774577	90774735	.	+	.	ID=LotjaGi1g1v0414900.3.exon.1;Parent=LotjaGi1g1v0414900.3
LjG1.1_chr1	PGSB	CDS	90774577	90774735	.	+	0	ID=LotjaGi1g1v0414900.3.CDS.1;Parent=LotjaGi1g1v0414900.3
LjG1.1_chr1	PGSB	CDS	90774835	90774918	.	+	0	ID=LotjaGi1g1v0414900.3.CDS.2;Parent=LotjaGi1g1v0414900.3
LjG1.1_chr1	PGSB	exon	90774835	90774955	.	+	.	ID=LotjaGi1g1v0414900.3.exon.2;Parent=LotjaGi1g1v0414900.3
###
LjG1.1_chr1	PGSB	exon	90774835	90774955	.	+	.	ID=LotjaGi1g1v0414900.3.exon.2;Parent=LotjaGi1g1v0414900.3
LjG1.1_chr1	PGSB	gene	90795477	90796197	.	+	.	ID=LotjaGi1g1v0415000_LC
LjG1.1_chr1	PGSB	mRNA	90795477	90796197	.	+	.	ID=LotjaGi1g1v0415000_LC.1;Parent=LotjaGi1g1v0415000_LC;description=Oligopeptide transporter, putative;ahrdqual=*-*;GO=GO:0016020,GO:0016021,GO:0055085;IPR=IPR004813;Pfam=PF03169;te-related=0
LjG1.1_chr1	PGSB	five_prime_UTR	90795477	90795556	.	+	.	ID=LotjaGi1g1v0415000_LC.1.five_prime_UTR.1;Parent=LotjaGi1g1v0415000_LC.1
LjG1.1_chr1	PGSB	exon	90795477	90796197	.	+	.	ID=LotjaGi1g1v0415000_LC.1.exon.1;Parent=LotjaGi1g1v0415000_LC.1
LjG1.1_chr1	PGSB	CDS	90795557	90795934	.	+	0	ID=LotjaGi1g1v0415000_LC.1.CDS.1;Parent=LotjaGi1g1v0415000_LC.1
LjG1.1_chr1	PGSB	three_prime_UTR	90795935	90796197	.	+	.	ID=LotjaGi1g1v0415000_LC.1.three_prime_UTR.2;Parent=LotjaGi1g1v0415000_LC.1
###
LjG1.1_chr1	PGSB	three_prime_UTR	90795935	90796197	.	+	.	ID=LotjaGi1g1v0415000_LC.1.three_prime_UTR.2;Parent=LotjaGi1g1v0415000_LC.1
LjG1.1_chr1	PGSB	gene	90797668	90800889	.	+	.	ID=LotjaGi1g1v0415100_LC
LjG1.1_chr1	PGSB	mRNA	90797668	90800889	.	+	.	ID=LotjaGi1g1v0415100_LC.1;Parent=LotjaGi1g1v0415100_LC;description=Oligopeptide transporter, putative;ahrdqual=***;GO=GO:0016020,GO:0016021,GO:0055085;IPR=IPR004813,IPR004813;Pfam=PF03169,TIGR00728;te-related=0
LjG1.1_chr1	PGSB	five_prime_UTR	90797668	90798027	.	+	.	ID=LotjaGi1g1v0415100_LC.1.five_prime_UTR.1;Parent=LotjaGi1g1v0415100_LC.1
LjG1.1_chr1	PGSB	exon	90797668	90798146	.	+	.	ID=LotjaGi1g1v0415100_LC.1.exon.1;Parent=LotjaGi1g1v0415100_LC.1
LjG1.1_chr1	PGSB	CDS	90798028	90798146	.	+	0	ID=LotjaGi1g1v0415100_LC.1.CDS.1;Parent=LotjaGi1g1v0415100_LC.1
LjG1.1_chr1	PGSB	exon	90798753	90799005	.	+	.	ID=LotjaGi1g1v0415100_LC.1.exon.2;Parent=LotjaGi1g1v0415100_LC.1
LjG1.1_chr1	PGSB	CDS	90798753	90799005	.	+	1	ID=LotjaGi1g1v0415100_LC.1.CDS.2;Parent=LotjaGi1g1v0415100_LC.1
LjG1.1_chr1	PGSB	exon	90799093	90799275	.	+	.	ID=LotjaGi1g1v0415100_LC.1.exon.3;Parent=LotjaGi1g1v0415100_LC.1
LjG1.1_chr1	PGSB	CDS	90799093	90799275	.	+	0	ID=LotjaGi1g1v0415100_LC.1.CDS.3;Parent=LotjaGi1g1v0415100_LC.1
LjG1.1_chr1	PGSB	CDS	90800167	90800781	.	+	0	ID=LotjaGi1g1v0415100_LC.1.CDS.4;Parent=LotjaGi1g1v0415100_LC.1
LjG1.1_chr1	PGSB	exon	90800167	90800889	.	+	.	ID=LotjaGi1g1v0415100_LC.1.exon.4;Parent=LotjaGi1g1v0415100_LC.1
LjG1.1_chr1	PGSB	three_prime_UTR	90800782	90800889	.	+	.	ID=LotjaGi1g1v0415100_LC.1.three_prime_UTR.2;Parent=LotjaGi1g1v0415100_LC.1
###
LjG1.1_chr1	PGSB	three_prime_UTR	90800782	90800889	.	+	.	ID=LotjaGi1g1v0415100_LC.1.three_prime_UTR.2;Parent=LotjaGi1g1v0415100_LC.1
LjG1.1_chr1	PGSB	gene	90802809	90807849	.	-	.	ID=LotjaGi1g1v0415200
LjG1.1_chr1	PGSB	mRNA	90802809	90807849	.	-	.	ID=LotjaGi1g1v0415200.1;Parent=LotjaGi1g1v0415200;description=Eukaryotic translation initiation factor 2 subunit alpha;ahrdqual=***;GO=GO:0003676,GO:0003723,GO:0003743,GO:0006413;IPR=IPR012340,IPR003029,IPR011488,IPR024054,IPR024055;Pfam=SSF50249,PF00575,PF07541,SSF116742,SSF110993;te-related=0
LjG1.1_chr1	PGSB	three_prime_UTR	90802809	90804741	.	-	.	ID=LotjaGi1g1v0415200.1.three_prime_UTR.1;Parent=LotjaGi1g1v0415200.1
LjG1.1_chr1	PGSB	exon	90802809	90804894	.	-	.	ID=LotjaGi1g1v0415200.1.exon.1;Parent=LotjaGi1g1v0415200.1
LjG1.1_chr1	PGSB	CDS	90804742	90804894	.	-	0	ID=LotjaGi1g1v0415200.1.CDS.1;Parent=LotjaGi1g1v0415200.1
LjG1.1_chr1	PGSB	exon	90805044	90805142	.	-	.	ID=LotjaGi1g1v0415200.1.exon.2;Parent=LotjaGi1g1v0415200.1
LjG1.1_chr1	PGSB	CDS	90805044	90805142	.	-	0	ID=LotjaGi1g1v0415200.1.CDS.2;Parent=LotjaGi1g1v0415200.1
LjG1.1_chr1	PGSB	exon	90805549	90805653	.	-	.	ID=LotjaGi1g1v0415200.1.exon.3;Parent=LotjaGi1g1v0415200.1
LjG1.1_chr1	PGSB	CDS	90805549	90805653	.	-	0	ID=LotjaGi1g1v0415200.1.CDS.3;Parent=LotjaGi1g1v0415200.1
LjG1.1_chr1	PGSB	exon	90805818	90805964	.	-	.	ID=LotjaGi1g1v0415200.1.exon.4;Parent=LotjaGi1g1v0415200.1
LjG1.1_chr1	PGSB	CDS	90805818	90805964	.	-	0	ID=LotjaGi1g1v0415200.1.CDS.4;Parent=LotjaGi1g1v0415200.1
LjG1.1_chr1	PGSB	exon	90806052	90806138	.	-	.	ID=LotjaGi1g1v0415200.1.exon.5;Parent=LotjaGi1g1v0415200.1
LjG1.1_chr1	PGSB	CDS	90806052	90806138	.	-	0	ID=LotjaGi1g1v0415200.1.CDS.5;Parent=LotjaGi1g1v0415200.1
LjG1.1_chr1	PGSB	exon	90806221	90806277	.	-	.	ID=LotjaGi1g1v0415200.1.exon.6;Parent=LotjaGi1g1v0415200.1
LjG1.1_chr1	PGSB	CDS	90806221	90806277	.	-	0	ID=LotjaGi1g1v0415200.1.CDS.6;Parent=LotjaGi1g1v0415200.1
LjG1.1_chr1	PGSB	CDS	90807302	90807676	.	-	0	ID=LotjaGi1g1v0415200.1.CDS.7;Parent=LotjaGi1g1v0415200.1
LjG1.1_chr1	PGSB	exon	90807302	90807849	.	-	.	ID=LotjaGi1g1v0415200.1.exon.7;Parent=LotjaGi1g1v0415200.1
LjG1.1_chr1	PGSB	five_prime_UTR	90807677	90807849	.	-	.	ID=LotjaGi1g1v0415200.1.five_prime_UTR.2;Parent=LotjaGi1g1v0415200.1
###
LjG1.1_chr1	PGSB	five_prime_UTR	90807677	90807849	.	-	.	ID=LotjaGi1g1v0415200.1.five_prime_UTR.2;Parent=LotjaGi1g1v0415200.1
LjG1.1_chr1	PGSB	gene	90809393	90813619	.	-	.	ID=LotjaGi1g1v0415300
LjG1.1_chr1	PGSB	mRNA	90809393	90813619	.	-	.	ID=LotjaGi1g1v0415300.1;Parent=LotjaGi1g1v0415300;description=Pentatricopeptide repeat-containing protein;ahrdqual=***;IPR=IPR002885,IPR002885,IPR002885,IPR002885,IPR002885,IPR002885,IPR002885,IPR002885,IPR002885,IPR002885,IPR002885,IPR002885,IPR002885,IPR002885,IPR002885,IPR002885,IPR002885,IPR002885,IPR002885;Pfam=PF13041,PF13041,PF13041,PF13041,PF13041,SSF81901,PF12854,PF12854,TIGR00756,TIGR00756,TIGR00756,TIGR00756,TIGR00756,TIGR00756,TIGR00756,TIGR00756,TIGR00756,TIGR00756,TIGR00756,TIGR00756;te-related=0
LjG1.1_chr1	PGSB	three_prime_UTR	90809393	90810043	.	-	.	ID=LotjaGi1g1v0415300.1.three_prime_UTR.1;Parent=LotjaGi1g1v0415300.1
LjG1.1_chr1	PGSB	exon	90809393	90813619	.	-	.	ID=LotjaGi1g1v0415300.1.exon.1;Parent=LotjaGi1g1v0415300.1
LjG1.1_chr1	PGSB	CDS	90810044	90811867	.	-	0	ID=LotjaGi1g1v0415300.1.CDS.1;Parent=LotjaGi1g1v0415300.1
LjG1.1_chr1	PGSB	five_prime_UTR	90811868	90813619	.	-	.	ID=LotjaGi1g1v0415300.1.five_prime_UTR.2;Parent=LotjaGi1g1v0415300.1
###
LjG1.1_chr1	PGSB	five_prime_UTR	90811868	90813619	.	-	.	ID=LotjaGi1g1v0415300.1.five_prime_UTR.2;Parent=LotjaGi1g1v0415300.1
LjG1.1_chr1	PGSB	gene	90818512	90823814	.	-	.	ID=LotjaGi1g1v0415400
LjG1.1_chr1	PGSB	mRNA	90818512	90823814	.	-	.	ID=LotjaGi1g1v0415400.1;Parent=LotjaGi1g1v0415400;description=Rhamnogalacturonate lyase;ahrdqual=***;GO=GO:0003824,GO:0005975,GO:0016829,GO:0030246;IPR=IPR010325,IPR008979,IPR029411,IPR013784,IPR029413;Pfam=PF06045,SSF49785,PF14683,SSF49452,PF14686;te-related=0
LjG1.1_chr1	PGSB	three_prime_UTR	90818512	90818586	.	-	.	ID=LotjaGi1g1v0415400.1.three_prime_UTR.1;Parent=LotjaGi1g1v0415400.1
LjG1.1_chr1	PGSB	exon	90818512	90818856	.	-	.	ID=LotjaGi1g1v0415400.1.exon.1;Parent=LotjaGi1g1v0415400.1
LjG1.1_chr1	PGSB	CDS	90818587	90818856	.	-	0	ID=LotjaGi1g1v0415400.1.CDS.1;Parent=LotjaGi1g1v0415400.1
LjG1.1_chr1	PGSB	exon	90819073	90819199	.	-	.	ID=LotjaGi1g1v0415400.1.exon.2;Parent=LotjaGi1g1v0415400.1
LjG1.1_chr1	PGSB	CDS	90819073	90819199	.	-	1	ID=LotjaGi1g1v0415400.1.CDS.2;Parent=LotjaGi1g1v0415400.1
LjG1.1_chr1	PGSB	exon	90819519	90819635	.	-	.	ID=LotjaGi1g1v0415400.1.exon.3;Parent=LotjaGi1g1v0415400.1
LjG1.1_chr1	PGSB	CDS	90819519	90819635	.	-	1	ID=LotjaGi1g1v0415400.1.CDS.3;Parent=LotjaGi1g1v0415400.1
LjG1.1_chr1	PGSB	exon	90820113	90820269	.	-	.	ID=LotjaGi1g1v0415400.1.exon.4;Parent=LotjaGi1g1v0415400.1
LjG1.1_chr1	PGSB	CDS	90820113	90820269	.	-	2	ID=LotjaGi1g1v0415400.1.CDS.4;Parent=LotjaGi1g1v0415400.1
LjG1.1_chr1	PGSB	exon	90820365	90820506	.	-	.	ID=LotjaGi1g1v0415400.1.exon.5;Parent=LotjaGi1g1v0415400.1
LjG1.1_chr1	PGSB	CDS	90820365	90820506	.	-	0	ID=LotjaGi1g1v0415400.1.CDS.5;Parent=LotjaGi1g1v0415400.1
LjG1.1_chr1	PGSB	exon	90820728	90820818	.	-	.	ID=LotjaGi1g1v0415400.1.exon.6;Parent=LotjaGi1g1v0415400.1
LjG1.1_chr1	PGSB	CDS	90820728	90820818	.	-	1	ID=LotjaGi1g1v0415400.1.CDS.6;Parent=LotjaGi1g1v0415400.1
LjG1.1_chr1	PGSB	exon	90820950	90821056	.	-	.	ID=LotjaGi1g1v0415400.1.exon.7;Parent=LotjaGi1g1v0415400.1
LjG1.1_chr1	PGSB	CDS	90820950	90821056	.	-	0	ID=LotjaGi1g1v0415400.1.CDS.7;Parent=LotjaGi1g1v0415400.1
LjG1.1_chr1	PGSB	exon	90821291	90821446	.	-	.	ID=LotjaGi1g1v0415400.1.exon.8;Parent=LotjaGi1g1v0415400.1
LjG1.1_chr1	PGSB	CDS	90821291	90821446	.	-	0	ID=LotjaGi1g1v0415400.1.CDS.8;Parent=LotjaGi1g1v0415400.1
LjG1.1_chr1	PGSB	exon	90821552	90821728	.	-	.	ID=LotjaGi1g1v0415400.1.exon.9;Parent=LotjaGi1g1v0415400.1
LjG1.1_chr1	PGSB	CDS	90821552	90821728	.	-	0	ID=LotjaGi1g1v0415400.1.CDS.9;Parent=LotjaGi1g1v0415400.1
LjG1.1_chr1	PGSB	exon	90822114	90822255	.	-	.	ID=LotjaGi1g1v0415400.1.exon.10;Parent=LotjaGi1g1v0415400.1
LjG1.1_chr1	PGSB	CDS	90822114	90822255	.	-	1	ID=LotjaGi1g1v0415400.1.CDS.10;Parent=LotjaGi1g1v0415400.1
LjG1.1_chr1	PGSB	exon	90822380	90822499	.	-	.	ID=LotjaGi1g1v0415400.1.exon.11;Parent=LotjaGi1g1v0415400.1
LjG1.1_chr1	PGSB	CDS	90822380	90822499	.	-	1	ID=LotjaGi1g1v0415400.1.CDS.11;Parent=LotjaGi1g1v0415400.1
LjG1.1_chr1	PGSB	exon	90822601	90822720	.	-	.	ID=LotjaGi1g1v0415400.1.exon.12;Parent=LotjaGi1g1v0415400.1
LjG1.1_chr1	PGSB	CDS	90822601	90822720	.	-	1	ID=LotjaGi1g1v0415400.1.CDS.12;Parent=LotjaGi1g1v0415400.1
LjG1.1_chr1	PGSB	exon	90822810	90822887	.	-	.	ID=LotjaGi1g1v0415400.1.exon.13;Parent=LotjaGi1g1v0415400.1
LjG1.1_chr1	PGSB	CDS	90822810	90822887	.	-	1	ID=LotjaGi1g1v0415400.1.CDS.13;Parent=LotjaGi1g1v0415400.1
LjG1.1_chr1	PGSB	exon	90822990	90823111	.	-	.	ID=LotjaGi1g1v0415400.1.exon.14;Parent=LotjaGi1g1v0415400.1
LjG1.1_chr1	PGSB	CDS	90822990	90823111	.	-	0	ID=LotjaGi1g1v0415400.1.CDS.14;Parent=LotjaGi1g1v0415400.1
LjG1.1_chr1	PGSB	exon	90823245	90823273	.	-	.	ID=LotjaGi1g1v0415400.1.exon.15;Parent=LotjaGi1g1v0415400.1
LjG1.1_chr1	PGSB	CDS	90823245	90823273	.	-	2	ID=LotjaGi1g1v0415400.1.CDS.15;Parent=LotjaGi1g1v0415400.1
LjG1.1_chr1	PGSB	CDS	90823400	90823472	.	-	0	ID=LotjaGi1g1v0415400.1.CDS.16;Parent=LotjaGi1g1v0415400.1
LjG1.1_chr1	PGSB	exon	90823400	90823814	.	-	.	ID=LotjaGi1g1v0415400.1.exon.16;Parent=LotjaGi1g1v0415400.1
LjG1.1_chr1	PGSB	five_prime_UTR	90823473	90823814	.	-	.	ID=LotjaGi1g1v0415400.1.five_prime_UTR.2;Parent=LotjaGi1g1v0415400.1
###
LjG1.1_chr1	PGSB	five_prime_UTR	90823473	90823814	.	-	.	ID=LotjaGi1g1v0415400.1.five_prime_UTR.2;Parent=LotjaGi1g1v0415400.1
LjG1.1_chr1	PGSB	gene	90826311	90831096	.	+	.	ID=LotjaGi1g1v0415500_LC
LjG1.1_chr1	PGSB	mRNA	90826311	90831096	.	+	.	ID=LotjaGi1g1v0415500_LC.1;Parent=LotjaGi1g1v0415500_LC;description=tRNA uridine 5-carboxymethylaminomethyl modification enzyme MnmG;ahrdqual=--*;GO=GO:0002098,GO:0005737,GO:0008033,GO:0050660;te-related=0
LjG1.1_chr1	PGSB	five_prime_UTR	90826311	90826319	.	+	.	ID=LotjaGi1g1v0415500_LC.1.five_prime_UTR.1;Parent=LotjaGi1g1v0415500_LC.1
LjG1.1_chr1	PGSB	exon	90826311	90826734	.	+	.	ID=LotjaGi1g1v0415500_LC.1.exon.1;Parent=LotjaGi1g1v0415500_LC.1
LjG1.1_chr1	PGSB	CDS	90826320	90826734	.	+	0	ID=LotjaGi1g1v0415500_LC.1.CDS.1;Parent=LotjaGi1g1v0415500_LC.1
LjG1.1_chr1	PGSB	CDS	90827467	90827603	.	+	2	ID=LotjaGi1g1v0415500_LC.1.CDS.2;Parent=LotjaGi1g1v0415500_LC.1
LjG1.1_chr1	PGSB	exon	90827467	90831096	.	+	.	ID=LotjaGi1g1v0415500_LC.1.exon.2;Parent=LotjaGi1g1v0415500_LC.1
LjG1.1_chr1	PGSB	three_prime_UTR	90827604	90831096	.	+	.	ID=LotjaGi1g1v0415500_LC.1.three_prime_UTR.2;Parent=LotjaGi1g1v0415500_LC.1
LjG1.1_chr1	PGSB	mRNA	90826311	90831096	.	+	.	ID=LotjaGi1g1v0415500_LC.2;Parent=LotjaGi1g1v0415500_LC;description=CRS1 / YhbY (CRM) domain-containing protein;ahrdqual=--*;te-related=0
LjG1.1_chr1	PGSB	five_prime_UTR	90826311	90826319	.	+	.	ID=LotjaGi1g1v0415500_LC.2.five_prime_UTR.1;Parent=LotjaGi1g1v0415500_LC.2
LjG1.1_chr1	PGSB	exon	90826311	90827582	.	+	.	ID=LotjaGi1g1v0415500_LC.2.exon.1;Parent=LotjaGi1g1v0415500_LC.2
LjG1.1_chr1	PGSB	CDS	90826320	90826751	.	+	0	ID=LotjaGi1g1v0415500_LC.2.CDS.1;Parent=LotjaGi1g1v0415500_LC.2
LjG1.1_chr1	PGSB	three_prime_UTR	90826752	90827582	.	+	.	ID=LotjaGi1g1v0415500_LC.2.three_prime_UTR.2;Parent=LotjaGi1g1v0415500_LC.2
LjG1.1_chr1	PGSB	exon	90828798	90831096	.	+	.	ID=LotjaGi1g1v0415500_LC.2.exon.2;Parent=LotjaGi1g1v0415500_LC.2
LjG1.1_chr1	PGSB	three_prime_UTR	90828798	90831096	.	+	.	ID=LotjaGi1g1v0415500_LC.2.three_prime_UTR.3;Parent=LotjaGi1g1v0415500_LC.2
###
LjG1.1_chr1	PGSB	three_prime_UTR	90828798	90831096	.	+	.	ID=LotjaGi1g1v0415500_LC.2.three_prime_UTR.3;Parent=LotjaGi1g1v0415500_LC.2
LjG1.1_chr1	PGSB	gene	90846267	90850600	.	-	.	ID=LotjaGi1g1v0415600
LjG1.1_chr1	PGSB	mRNA	90846267	90850600	.	-	.	ID=LotjaGi1g1v0415600.1;Parent=LotjaGi1g1v0415600;description=Rhamnogalacturonate lyase;ahrdqual=***;IPR=IPR013784,IPR011013,IPR011013,IPR029413,IPR010325,IPR029411,IPR008979;Pfam=SSF49452,SSF74650,SSF74650,PF14686,PF06045,PF14683,SSF49785;te-related=0
LjG1.1_chr1	PGSB	three_prime_UTR	90846267	90846537	.	-	.	ID=LotjaGi1g1v0415600.1.three_prime_UTR.1;Parent=LotjaGi1g1v0415600.1
LjG1.1_chr1	PGSB	exon	90846267	90846795	.	-	.	ID=LotjaGi1g1v0415600.1.exon.1;Parent=LotjaGi1g1v0415600.1
LjG1.1_chr1	PGSB	CDS	90846538	90846795	.	-	0	ID=LotjaGi1g1v0415600.1.CDS.1;Parent=LotjaGi1g1v0415600.1
LjG1.1_chr1	PGSB	exon	90846892	90847018	.	-	.	ID=LotjaGi1g1v0415600.1.exon.2;Parent=LotjaGi1g1v0415600.1
LjG1.1_chr1	PGSB	CDS	90846892	90847018	.	-	1	ID=LotjaGi1g1v0415600.1.CDS.2;Parent=LotjaGi1g1v0415600.1
LjG1.1_chr1	PGSB	exon	90847119	90847235	.	-	.	ID=LotjaGi1g1v0415600.1.exon.3;Parent=LotjaGi1g1v0415600.1
LjG1.1_chr1	PGSB	CDS	90847119	90847235	.	-	1	ID=LotjaGi1g1v0415600.1.CDS.3;Parent=LotjaGi1g1v0415600.1
LjG1.1_chr1	PGSB	exon	90847472	90847628	.	-	.	ID=LotjaGi1g1v0415600.1.exon.4;Parent=LotjaGi1g1v0415600.1
LjG1.1_chr1	PGSB	CDS	90847472	90847628	.	-	2	ID=LotjaGi1g1v0415600.1.CDS.4;Parent=LotjaGi1g1v0415600.1
LjG1.1_chr1	PGSB	exon	90847719	90847860	.	-	.	ID=LotjaGi1g1v0415600.1.exon.5;Parent=LotjaGi1g1v0415600.1
LjG1.1_chr1	PGSB	CDS	90847719	90847860	.	-	0	ID=LotjaGi1g1v0415600.1.CDS.5;Parent=LotjaGi1g1v0415600.1
LjG1.1_chr1	PGSB	exon	90848004	90848094	.	-	.	ID=LotjaGi1g1v0415600.1.exon.6;Parent=LotjaGi1g1v0415600.1
LjG1.1_chr1	PGSB	CDS	90848004	90848094	.	-	1	ID=LotjaGi1g1v0415600.1.CDS.6;Parent=LotjaGi1g1v0415600.1
LjG1.1_chr1	PGSB	exon	90848336	90848442	.	-	.	ID=LotjaGi1g1v0415600.1.exon.7;Parent=LotjaGi1g1v0415600.1
LjG1.1_chr1	PGSB	CDS	90848336	90848442	.	-	0	ID=LotjaGi1g1v0415600.1.CDS.7;Parent=LotjaGi1g1v0415600.1
LjG1.1_chr1	PGSB	exon	90848529	90848684	.	-	.	ID=LotjaGi1g1v0415600.1.exon.8;Parent=LotjaGi1g1v0415600.1
LjG1.1_chr1	PGSB	CDS	90848529	90848684	.	-	0	ID=LotjaGi1g1v0415600.1.CDS.8;Parent=LotjaGi1g1v0415600.1
LjG1.1_chr1	PGSB	exon	90848797	90848967	.	-	.	ID=LotjaGi1g1v0415600.1.exon.9;Parent=LotjaGi1g1v0415600.1
LjG1.1_chr1	PGSB	CDS	90848797	90848967	.	-	0	ID=LotjaGi1g1v0415600.1.CDS.9;Parent=LotjaGi1g1v0415600.1
LjG1.1_chr1	PGSB	exon	90849206	90849347	.	-	.	ID=LotjaGi1g1v0415600.1.exon.10;Parent=LotjaGi1g1v0415600.1
LjG1.1_chr1	PGSB	CDS	90849206	90849347	.	-	1	ID=LotjaGi1g1v0415600.1.CDS.10;Parent=LotjaGi1g1v0415600.1
LjG1.1_chr1	PGSB	exon	90849460	90849579	.	-	.	ID=LotjaGi1g1v0415600.1.exon.11;Parent=LotjaGi1g1v0415600.1
LjG1.1_chr1	PGSB	CDS	90849460	90849579	.	-	1	ID=LotjaGi1g1v0415600.1.CDS.11;Parent=LotjaGi1g1v0415600.1
LjG1.1_chr1	PGSB	exon	90849680	90849799	.	-	.	ID=LotjaGi1g1v0415600.1.exon.12;Parent=LotjaGi1g1v0415600.1
LjG1.1_chr1	PGSB	CDS	90849680	90849799	.	-	1	ID=LotjaGi1g1v0415600.1.CDS.12;Parent=LotjaGi1g1v0415600.1
LjG1.1_chr1	PGSB	exon	90849989	90850048	.	-	.	ID=LotjaGi1g1v0415600.1.exon.13;Parent=LotjaGi1g1v0415600.1
LjG1.1_chr1	PGSB	CDS	90849989	90850048	.	-	1	ID=LotjaGi1g1v0415600.1.CDS.13;Parent=LotjaGi1g1v0415600.1
LjG1.1_chr1	PGSB	exon	90850147	90850268	.	-	.	ID=LotjaGi1g1v0415600.1.exon.14;Parent=LotjaGi1g1v0415600.1
LjG1.1_chr1	PGSB	CDS	90850147	90850268	.	-	0	ID=LotjaGi1g1v0415600.1.CDS.14;Parent=LotjaGi1g1v0415600.1
LjG1.1_chr1	PGSB	CDS	90850373	90850414	.	-	0	ID=LotjaGi1g1v0415600.1.CDS.15;Parent=LotjaGi1g1v0415600.1
LjG1.1_chr1	PGSB	exon	90850373	90850600	.	-	.	ID=LotjaGi1g1v0415600.1.exon.15;Parent=LotjaGi1g1v0415600.1
LjG1.1_chr1	PGSB	five_prime_UTR	90850415	90850600	.	-	.	ID=LotjaGi1g1v0415600.1.five_prime_UTR.2;Parent=LotjaGi1g1v0415600.1
###
LjG1.1_chr1	PGSB	five_prime_UTR	90850415	90850600	.	-	.	ID=LotjaGi1g1v0415600.1.five_prime_UTR.2;Parent=LotjaGi1g1v0415600.1
LjG1.1_chr1	PGSB	gene	90850818	90856839	.	-	.	ID=LotjaGi1g1v0415700
LjG1.1_chr1	PGSB	mRNA	90850818	90856839	.	-	.	ID=LotjaGi1g1v0415700.1;Parent=LotjaGi1g1v0415700;description=Rhamnogalacturonate lyase;ahrdqual=***;IPR=IPR013784,IPR011013,IPR011013,IPR008979,IPR010325,IPR029411,IPR029413;Pfam=SSF49452,SSF74650,SSF74650,SSF49785,PF06045,PF14683,PF14686;te-related=0
LjG1.1_chr1	PGSB	three_prime_UTR	90850818	90851376	.	-	.	ID=LotjaGi1g1v0415700.1.three_prime_UTR.1;Parent=LotjaGi1g1v0415700.1
LjG1.1_chr1	PGSB	exon	90850818	90851628	.	-	.	ID=LotjaGi1g1v0415700.1.exon.1;Parent=LotjaGi1g1v0415700.1
LjG1.1_chr1	PGSB	CDS	90851377	90851628	.	-	0	ID=LotjaGi1g1v0415700.1.CDS.1;Parent=LotjaGi1g1v0415700.1
LjG1.1_chr1	PGSB	exon	90851723	90851849	.	-	.	ID=LotjaGi1g1v0415700.1.exon.2;Parent=LotjaGi1g1v0415700.1
LjG1.1_chr1	PGSB	CDS	90851723	90851849	.	-	1	ID=LotjaGi1g1v0415700.1.CDS.2;Parent=LotjaGi1g1v0415700.1
LjG1.1_chr1	PGSB	exon	90851990	90852106	.	-	.	ID=LotjaGi1g1v0415700.1.exon.3;Parent=LotjaGi1g1v0415700.1
LjG1.1_chr1	PGSB	CDS	90851990	90852106	.	-	1	ID=LotjaGi1g1v0415700.1.CDS.3;Parent=LotjaGi1g1v0415700.1
LjG1.1_chr1	PGSB	exon	90852305	90852461	.	-	.	ID=LotjaGi1g1v0415700.1.exon.4;Parent=LotjaGi1g1v0415700.1
LjG1.1_chr1	PGSB	CDS	90852305	90852461	.	-	2	ID=LotjaGi1g1v0415700.1.CDS.4;Parent=LotjaGi1g1v0415700.1
LjG1.1_chr1	PGSB	exon	90852538	90852679	.	-	.	ID=LotjaGi1g1v0415700.1.exon.5;Parent=LotjaGi1g1v0415700.1
LjG1.1_chr1	PGSB	CDS	90852538	90852679	.	-	0	ID=LotjaGi1g1v0415700.1.CDS.5;Parent=LotjaGi1g1v0415700.1
LjG1.1_chr1	PGSB	exon	90853066	90853156	.	-	.	ID=LotjaGi1g1v0415700.1.exon.6;Parent=LotjaGi1g1v0415700.1
LjG1.1_chr1	PGSB	CDS	90853066	90853156	.	-	1	ID=LotjaGi1g1v0415700.1.CDS.6;Parent=LotjaGi1g1v0415700.1
LjG1.1_chr1	PGSB	exon	90853465	90853571	.	-	.	ID=LotjaGi1g1v0415700.1.exon.7;Parent=LotjaGi1g1v0415700.1
LjG1.1_chr1	PGSB	CDS	90853465	90853571	.	-	0	ID=LotjaGi1g1v0415700.1.CDS.7;Parent=LotjaGi1g1v0415700.1
LjG1.1_chr1	PGSB	exon	90853681	90853836	.	-	.	ID=LotjaGi1g1v0415700.1.exon.8;Parent=LotjaGi1g1v0415700.1
LjG1.1_chr1	PGSB	CDS	90853681	90853836	.	-	0	ID=LotjaGi1g1v0415700.1.CDS.8;Parent=LotjaGi1g1v0415700.1
LjG1.1_chr1	PGSB	exon	90853968	90854138	.	-	.	ID=LotjaGi1g1v0415700.1.exon.9;Parent=LotjaGi1g1v0415700.1
LjG1.1_chr1	PGSB	CDS	90853968	90854138	.	-	0	ID=LotjaGi1g1v0415700.1.CDS.9;Parent=LotjaGi1g1v0415700.1
LjG1.1_chr1	PGSB	exon	90854806	90854947	.	-	.	ID=LotjaGi1g1v0415700.1.exon.10;Parent=LotjaGi1g1v0415700.1
LjG1.1_chr1	PGSB	CDS	90854806	90854947	.	-	1	ID=LotjaGi1g1v0415700.1.CDS.10;Parent=LotjaGi1g1v0415700.1
LjG1.1_chr1	PGSB	exon	90855337	90855456	.	-	.	ID=LotjaGi1g1v0415700.1.exon.11;Parent=LotjaGi1g1v0415700.1
LjG1.1_chr1	PGSB	CDS	90855337	90855456	.	-	1	ID=LotjaGi1g1v0415700.1.CDS.11;Parent=LotjaGi1g1v0415700.1
LjG1.1_chr1	PGSB	exon	90855544	90855663	.	-	.	ID=LotjaGi1g1v0415700.1.exon.12;Parent=LotjaGi1g1v0415700.1
LjG1.1_chr1	PGSB	CDS	90855544	90855663	.	-	1	ID=LotjaGi1g1v0415700.1.CDS.12;Parent=LotjaGi1g1v0415700.1
LjG1.1_chr1	PGSB	exon	90855932	90855982	.	-	.	ID=LotjaGi1g1v0415700.1.exon.13;Parent=LotjaGi1g1v0415700.1
LjG1.1_chr1	PGSB	CDS	90855932	90855982	.	-	1	ID=LotjaGi1g1v0415700.1.CDS.13;Parent=LotjaGi1g1v0415700.1
LjG1.1_chr1	PGSB	exon	90856077	90856198	.	-	.	ID=LotjaGi1g1v0415700.1.exon.14;Parent=LotjaGi1g1v0415700.1
LjG1.1_chr1	PGSB	CDS	90856077	90856198	.	-	0	ID=LotjaGi1g1v0415700.1.CDS.14;Parent=LotjaGi1g1v0415700.1
LjG1.1_chr1	PGSB	CDS	90856365	90856406	.	-	0	ID=LotjaGi1g1v0415700.1.CDS.15;Parent=LotjaGi1g1v0415700.1
LjG1.1_chr1	PGSB	exon	90856365	90856424	.	-	.	ID=LotjaGi1g1v0415700.1.exon.15;Parent=LotjaGi1g1v0415700.1
LjG1.1_chr1	PGSB	five_prime_UTR	90856407	90856424	.	-	.	ID=LotjaGi1g1v0415700.1.five_prime_UTR.2;Parent=LotjaGi1g1v0415700.1
LjG1.1_chr1	PGSB	exon	90856631	90856839	.	-	.	ID=LotjaGi1g1v0415700.1.exon.16;Parent=LotjaGi1g1v0415700.1
LjG1.1_chr1	PGSB	five_prime_UTR	90856631	90856839	.	-	.	ID=LotjaGi1g1v0415700.1.five_prime_UTR.3;Parent=LotjaGi1g1v0415700.1
LjG1.1_chr1	PGSB	mRNA	90851377	90856406	.	-	.	ID=LotjaGi1g1v0415700.2;Parent=LotjaGi1g1v0415700;description=Rhamnogalacturonate lyase;ahrdqual=***;IPR=IPR013784,IPR029413,IPR011013,IPR011013,IPR008979,IPR010325,IPR029411;Pfam=SSF49452,PF14686,SSF74650,SSF74650,SSF49785,PF06045,PF14683;te-related=0
LjG1.1_chr1	PGSB	exon	90851377	90851628	.	-	.	ID=LotjaGi1g1v0415700.2.exon.1;Parent=LotjaGi1g1v0415700.2
LjG1.1_chr1	PGSB	CDS	90851377	90851628	.	-	0	ID=LotjaGi1g1v0415700.2.CDS.1;Parent=LotjaGi1g1v0415700.2
LjG1.1_chr1	PGSB	exon	90851723	90851849	.	-	.	ID=LotjaGi1g1v0415700.2.exon.2;Parent=LotjaGi1g1v0415700.2
LjG1.1_chr1	PGSB	CDS	90851723	90851849	.	-	1	ID=LotjaGi1g1v0415700.2.CDS.2;Parent=LotjaGi1g1v0415700.2
LjG1.1_chr1	PGSB	exon	90851990	90852106	.	-	.	ID=LotjaGi1g1v0415700.2.exon.3;Parent=LotjaGi1g1v0415700.2
LjG1.1_chr1	PGSB	CDS	90851990	90852106	.	-	1	ID=LotjaGi1g1v0415700.2.CDS.3;Parent=LotjaGi1g1v0415700.2
LjG1.1_chr1	PGSB	exon	90852305	90852461	.	-	.	ID=LotjaGi1g1v0415700.2.exon.4;Parent=LotjaGi1g1v0415700.2
LjG1.1_chr1	PGSB	CDS	90852305	90852461	.	-	2	ID=LotjaGi1g1v0415700.2.CDS.4;Parent=LotjaGi1g1v0415700.2
LjG1.1_chr1	PGSB	exon	90852538	90852679	.	-	.	ID=LotjaGi1g1v0415700.2.exon.5;Parent=LotjaGi1g1v0415700.2
LjG1.1_chr1	PGSB	CDS	90852538	90852679	.	-	0	ID=LotjaGi1g1v0415700.2.CDS.5;Parent=LotjaGi1g1v0415700.2
LjG1.1_chr1	PGSB	exon	90853066	90853156	.	-	.	ID=LotjaGi1g1v0415700.2.exon.6;Parent=LotjaGi1g1v0415700.2
LjG1.1_chr1	PGSB	CDS	90853066	90853156	.	-	1	ID=LotjaGi1g1v0415700.2.CDS.6;Parent=LotjaGi1g1v0415700.2
LjG1.1_chr1	PGSB	exon	90853465	90853571	.	-	.	ID=LotjaGi1g1v0415700.2.exon.7;Parent=LotjaGi1g1v0415700.2
LjG1.1_chr1	PGSB	CDS	90853465	90853571	.	-	0	ID=LotjaGi1g1v0415700.2.CDS.7;Parent=LotjaGi1g1v0415700.2
LjG1.1_chr1	PGSB	exon	90853681	90853836	.	-	.	ID=LotjaGi1g1v0415700.2.exon.8;Parent=LotjaGi1g1v0415700.2
LjG1.1_chr1	PGSB	CDS	90853681	90853836	.	-	0	ID=LotjaGi1g1v0415700.2.CDS.8;Parent=LotjaGi1g1v0415700.2
LjG1.1_chr1	PGSB	exon	90853968	90854138	.	-	.	ID=LotjaGi1g1v0415700.2.exon.9;Parent=LotjaGi1g1v0415700.2
LjG1.1_chr1	PGSB	CDS	90853968	90854138	.	-	0	ID=LotjaGi1g1v0415700.2.CDS.9;Parent=LotjaGi1g1v0415700.2
LjG1.1_chr1	PGSB	exon	90854806	90854947	.	-	.	ID=LotjaGi1g1v0415700.2.exon.10;Parent=LotjaGi1g1v0415700.2
LjG1.1_chr1	PGSB	CDS	90854806	90854947	.	-	1	ID=LotjaGi1g1v0415700.2.CDS.10;Parent=LotjaGi1g1v0415700.2
LjG1.1_chr1	PGSB	exon	90855337	90855456	.	-	.	ID=LotjaGi1g1v0415700.2.exon.11;Parent=LotjaGi1g1v0415700.2
LjG1.1_chr1	PGSB	CDS	90855337	90855456	.	-	1	ID=LotjaGi1g1v0415700.2.CDS.11;Parent=LotjaGi1g1v0415700.2
LjG1.1_chr1	PGSB	exon	90855544	90855655	.	-	.	ID=LotjaGi1g1v0415700.2.exon.12;Parent=LotjaGi1g1v0415700.2
LjG1.1_chr1	PGSB	CDS	90855544	90855655	.	-	2	ID=LotjaGi1g1v0415700.2.CDS.12;Parent=LotjaGi1g1v0415700.2
LjG1.1_chr1	PGSB	exon	90855924	90855982	.	-	.	ID=LotjaGi1g1v0415700.2.exon.13;Parent=LotjaGi1g1v0415700.2
LjG1.1_chr1	PGSB	CDS	90855924	90855982	.	-	1	ID=LotjaGi1g1v0415700.2.CDS.13;Parent=LotjaGi1g1v0415700.2
LjG1.1_chr1	PGSB	exon	90856077	90856198	.	-	.	ID=LotjaGi1g1v0415700.2.exon.14;Parent=LotjaGi1g1v0415700.2
LjG1.1_chr1	PGSB	CDS	90856077	90856198	.	-	0	ID=LotjaGi1g1v0415700.2.CDS.14;Parent=LotjaGi1g1v0415700.2
LjG1.1_chr1	PGSB	exon	90856365	90856406	.	-	.	ID=LotjaGi1g1v0415700.2.exon.15;Parent=LotjaGi1g1v0415700.2
LjG1.1_chr1	PGSB	CDS	90856365	90856406	.	-	0	ID=LotjaGi1g1v0415700.2.CDS.15;Parent=LotjaGi1g1v0415700.2
###
LjG1.1_chr1	PGSB	CDS	90856365	90856406	.	-	0	ID=LotjaGi1g1v0415700.2.CDS.15;Parent=LotjaGi1g1v0415700.2
LjG1.1_chr1	PGSB	gene	90860838	90861726	.	+	.	ID=LotjaGi1g1v0415800
LjG1.1_chr1	PGSB	mRNA	90860838	90861726	.	+	.	ID=LotjaGi1g1v0415800.1;Parent=LotjaGi1g1v0415800;description=magnesium transporter 2;ahrdqual=--*;te-related=0
LjG1.1_chr1	PGSB	five_prime_UTR	90860838	90861165	.	+	.	ID=LotjaGi1g1v0415800.1.five_prime_UTR.1;Parent=LotjaGi1g1v0415800.1
LjG1.1_chr1	PGSB	exon	90860838	90861726	.	+	.	ID=LotjaGi1g1v0415800.1.exon.1;Parent=LotjaGi1g1v0415800.1
LjG1.1_chr1	PGSB	CDS	90861166	90861504	.	+	0	ID=LotjaGi1g1v0415800.1.CDS.1;Parent=LotjaGi1g1v0415800.1
LjG1.1_chr1	PGSB	three_prime_UTR	90861505	90861726	.	+	.	ID=LotjaGi1g1v0415800.1.three_prime_UTR.2;Parent=LotjaGi1g1v0415800.1
###
LjG1.1_chr1	PGSB	three_prime_UTR	90861505	90861726	.	+	.	ID=LotjaGi1g1v0415800.1.three_prime_UTR.2;Parent=LotjaGi1g1v0415800.1
LjG1.1_chr1	PGSB	gene	90875653	90883823	.	+	.	ID=LotjaGi1g1v0415900
LjG1.1_chr1	PGSB	mRNA	90875653	90883823	.	+	.	ID=LotjaGi1g1v0415900.1;Parent=LotjaGi1g1v0415900;description=Kinase, putative;ahrdqual=***;GO=GO:0000166,GO:0004672,GO:0004674,GO:0005524,GO:0006468,GO:0016020,GO:0016021,GO:0016301,GO:0016310,GO:0016491,GO:0016740,GO:0032440,GO:0055114;IPR=IPR011009,IPR000719;Pfam=SSF56112,PF00069;te-related=0
LjG1.1_chr1	PGSB	five_prime_UTR	90875653	90876009	.	+	.	ID=LotjaGi1g1v0415900.1.five_prime_UTR.1;Parent=LotjaGi1g1v0415900.1
LjG1.1_chr1	PGSB	exon	90875653	90876757	.	+	.	ID=LotjaGi1g1v0415900.1.exon.1;Parent=LotjaGi1g1v0415900.1
LjG1.1_chr1	PGSB	CDS	90876010	90876757	.	+	0	ID=LotjaGi1g1v0415900.1.CDS.1;Parent=LotjaGi1g1v0415900.1
LjG1.1_chr1	PGSB	exon	90881432	90881512	.	+	.	ID=LotjaGi1g1v0415900.1.exon.2;Parent=LotjaGi1g1v0415900.1
LjG1.1_chr1	PGSB	CDS	90881432	90881512	.	+	2	ID=LotjaGi1g1v0415900.1.CDS.2;Parent=LotjaGi1g1v0415900.1
LjG1.1_chr1	PGSB	CDS	90881627	90882948	.	+	2	ID=LotjaGi1g1v0415900.1.CDS.3;Parent=LotjaGi1g1v0415900.1
LjG1.1_chr1	PGSB	exon	90881627	90883823	.	+	.	ID=LotjaGi1g1v0415900.1.exon.3;Parent=LotjaGi1g1v0415900.1
LjG1.1_chr1	PGSB	three_prime_UTR	90882949	90883823	.	+	.	ID=LotjaGi1g1v0415900.1.three_prime_UTR.2;Parent=LotjaGi1g1v0415900.1
###
LjG1.1_chr1	PGSB	three_prime_UTR	90882949	90883823	.	+	.	ID=LotjaGi1g1v0415900.1.three_prime_UTR.2;Parent=LotjaGi1g1v0415900.1
LjG1.1_chr1	PGSB	gene	90885029	90887571	.	-	.	ID=LotjaGi1g1v0416000
LjG1.1_chr1	PGSB	mRNA	90885029	90887571	.	-	.	ID=LotjaGi1g1v0416000.1;Parent=LotjaGi1g1v0416000;description=Cytochrome P450 allene oxide synthase;ahrdqual=*-*;GO=GO:0004497,GO:0005506,GO:0016705,GO:0020037,GO:0046872,GO:0055114;IPR=IPR001128,IPR001128;Pfam=SSF48264,PF00067;te-related=0
LjG1.1_chr1	PGSB	three_prime_UTR	90885029	90885609	.	-	.	ID=LotjaGi1g1v0416000.1.three_prime_UTR.1;Parent=LotjaGi1g1v0416000.1
LjG1.1_chr1	PGSB	exon	90885029	90887571	.	-	.	ID=LotjaGi1g1v0416000.1.exon.1;Parent=LotjaGi1g1v0416000.1
LjG1.1_chr1	PGSB	CDS	90885610	90887202	.	-	0	ID=LotjaGi1g1v0416000.1.CDS.1;Parent=LotjaGi1g1v0416000.1
LjG1.1_chr1	PGSB	five_prime_UTR	90887203	90887571	.	-	.	ID=LotjaGi1g1v0416000.1.five_prime_UTR.2;Parent=LotjaGi1g1v0416000.1
###
LjG1.1_chr1	PGSB	five_prime_UTR	90887203	90887571	.	-	.	ID=LotjaGi1g1v0416000.1.five_prime_UTR.2;Parent=LotjaGi1g1v0416000.1
LjG1.1_chr1	PGSB	gene	90893299	90901963	.	+	.	ID=LotjaGi1g1v0416100
LjG1.1_chr1	PGSB	mRNA	90893299	90901963	.	+	.	ID=LotjaGi1g1v0416100.1;Parent=LotjaGi1g1v0416100;description=tRNA-processing ribonuclease BN;ahrdqual=***;GO=GO:0009536,GO:0009941,GO:0016020,GO:0016021;te-related=0
LjG1.1_chr1	PGSB	five_prime_UTR	90893299	90893525	.	+	.	ID=LotjaGi1g1v0416100.1.five_prime_UTR.1;Parent=LotjaGi1g1v0416100.1
LjG1.1_chr1	PGSB	exon	90893299	90893573	.	+	.	ID=LotjaGi1g1v0416100.1.exon.1;Parent=LotjaGi1g1v0416100.1
LjG1.1_chr1	PGSB	CDS	90893526	90893573	.	+	0	ID=LotjaGi1g1v0416100.1.CDS.1;Parent=LotjaGi1g1v0416100.1
LjG1.1_chr1	PGSB	exon	90893682	90893754	.	+	.	ID=LotjaGi1g1v0416100.1.exon.2;Parent=LotjaGi1g1v0416100.1
LjG1.1_chr1	PGSB	CDS	90893682	90893754	.	+	0	ID=LotjaGi1g1v0416100.1.CDS.2;Parent=LotjaGi1g1v0416100.1
LjG1.1_chr1	PGSB	exon	90893913	90894335	.	+	.	ID=LotjaGi1g1v0416100.1.exon.3;Parent=LotjaGi1g1v0416100.1
LjG1.1_chr1	PGSB	CDS	90893913	90894335	.	+	2	ID=LotjaGi1g1v0416100.1.CDS.3;Parent=LotjaGi1g1v0416100.1
LjG1.1_chr1	PGSB	exon	90895276	90895616	.	+	.	ID=LotjaGi1g1v0416100.1.exon.4;Parent=LotjaGi1g1v0416100.1
LjG1.1_chr1	PGSB	CDS	90895276	90895616	.	+	2	ID=LotjaGi1g1v0416100.1.CDS.4;Parent=LotjaGi1g1v0416100.1
LjG1.1_chr1	PGSB	CDS	90896088	90896306	.	+	0	ID=LotjaGi1g1v0416100.1.CDS.5;Parent=LotjaGi1g1v0416100.1
LjG1.1_chr1	PGSB	exon	90896088	90901963	.	+	.	ID=LotjaGi1g1v0416100.1.exon.5;Parent=LotjaGi1g1v0416100.1
LjG1.1_chr1	PGSB	three_prime_UTR	90896307	90901963	.	+	.	ID=LotjaGi1g1v0416100.1.three_prime_UTR.2;Parent=LotjaGi1g1v0416100.1
###
LjG1.1_chr1	PGSB	three_prime_UTR	90896307	90901963	.	+	.	ID=LotjaGi1g1v0416100.1.three_prime_UTR.2;Parent=LotjaGi1g1v0416100.1
LjG1.1_chr1	PGSB	gene	90893913	90923028	.	-	.	ID=LotjaGi1g1v0416200
LjG1.1_chr1	PGSB	mRNA	90899522	90923012	.	-	.	ID=LotjaGi1g1v0416200.1;Parent=LotjaGi1g1v0416200;description=Exocyst complex component SEC3A;ahrdqual=***;IPR=IPR019160,IPR028258;Pfam=PF09763,PF15277;te-related=0
LjG1.1_chr1	PGSB	three_prime_UTR	90899522	90900226	.	-	.	ID=LotjaGi1g1v0416200.1.three_prime_UTR.1;Parent=LotjaGi1g1v0416200.1
LjG1.1_chr1	PGSB	exon	90899522	90900337	.	-	.	ID=LotjaGi1g1v0416200.1.exon.1;Parent=LotjaGi1g1v0416200.1
LjG1.1_chr1	PGSB	CDS	90900227	90900337	.	-	0	ID=LotjaGi1g1v0416200.1.CDS.1;Parent=LotjaGi1g1v0416200.1
LjG1.1_chr1	PGSB	exon	90900729	90900818	.	-	.	ID=LotjaGi1g1v0416200.1.exon.2;Parent=LotjaGi1g1v0416200.1
LjG1.1_chr1	PGSB	CDS	90900729	90900818	.	-	0	ID=LotjaGi1g1v0416200.1.CDS.2;Parent=LotjaGi1g1v0416200.1
LjG1.1_chr1	PGSB	exon	90900899	90900964	.	-	.	ID=LotjaGi1g1v0416200.1.exon.3;Parent=LotjaGi1g1v0416200.1
LjG1.1_chr1	PGSB	CDS	90900899	90900964	.	-	0	ID=LotjaGi1g1v0416200.1.CDS.3;Parent=LotjaGi1g1v0416200.1
LjG1.1_chr1	PGSB	exon	90901683	90901754	.	-	.	ID=LotjaGi1g1v0416200.1.exon.4;Parent=LotjaGi1g1v0416200.1
LjG1.1_chr1	PGSB	CDS	90901683	90901754	.	-	0	ID=LotjaGi1g1v0416200.1.CDS.4;Parent=LotjaGi1g1v0416200.1
LjG1.1_chr1	PGSB	exon	90901853	90901961	.	-	.	ID=LotjaGi1g1v0416200.1.exon.5;Parent=LotjaGi1g1v0416200.1
LjG1.1_chr1	PGSB	CDS	90901853	90901961	.	-	1	ID=LotjaGi1g1v0416200.1.CDS.5;Parent=LotjaGi1g1v0416200.1
LjG1.1_chr1	PGSB	exon	90902084	90902181	.	-	.	ID=LotjaGi1g1v0416200.1.exon.6;Parent=LotjaGi1g1v0416200.1
LjG1.1_chr1	PGSB	CDS	90902084	90902181	.	-	0	ID=LotjaGi1g1v0416200.1.CDS.6;Parent=LotjaGi1g1v0416200.1
LjG1.1_chr1	PGSB	exon	90903232	90903313	.	-	.	ID=LotjaGi1g1v0416200.1.exon.7;Parent=LotjaGi1g1v0416200.1
LjG1.1_chr1	PGSB	CDS	90903232	90903313	.	-	1	ID=LotjaGi1g1v0416200.1.CDS.7;Parent=LotjaGi1g1v0416200.1
LjG1.1_chr1	PGSB	exon	90904565	90904644	.	-	.	ID=LotjaGi1g1v0416200.1.exon.8;Parent=LotjaGi1g1v0416200.1
LjG1.1_chr1	PGSB	CDS	90904565	90904644	.	-	0	ID=LotjaGi1g1v0416200.1.CDS.8;Parent=LotjaGi1g1v0416200.1
LjG1.1_chr1	PGSB	exon	90904732	90904902	.	-	.	ID=LotjaGi1g1v0416200.1.exon.9;Parent=LotjaGi1g1v0416200.1
LjG1.1_chr1	PGSB	CDS	90904732	90904902	.	-	0	ID=LotjaGi1g1v0416200.1.CDS.9;Parent=LotjaGi1g1v0416200.1
LjG1.1_chr1	PGSB	exon	90905447	90905511	.	-	.	ID=LotjaGi1g1v0416200.1.exon.10;Parent=LotjaGi1g1v0416200.1
LjG1.1_chr1	PGSB	CDS	90905447	90905511	.	-	2	ID=LotjaGi1g1v0416200.1.CDS.10;Parent=LotjaGi1g1v0416200.1
LjG1.1_chr1	PGSB	exon	90905635	90905764	.	-	.	ID=LotjaGi1g1v0416200.1.exon.11;Parent=LotjaGi1g1v0416200.1
LjG1.1_chr1	PGSB	CDS	90905635	90905764	.	-	0	ID=LotjaGi1g1v0416200.1.CDS.11;Parent=LotjaGi1g1v0416200.1
LjG1.1_chr1	PGSB	exon	90905845	90906018	.	-	.	ID=LotjaGi1g1v0416200.1.exon.12;Parent=LotjaGi1g1v0416200.1
LjG1.1_chr1	PGSB	CDS	90905845	90906018	.	-	0	ID=LotjaGi1g1v0416200.1.CDS.12;Parent=LotjaGi1g1v0416200.1
LjG1.1_chr1	PGSB	exon	90907712	90907786	.	-	.	ID=LotjaGi1g1v0416200.1.exon.13;Parent=LotjaGi1g1v0416200.1
LjG1.1_chr1	PGSB	CDS	90907712	90907786	.	-	0	ID=LotjaGi1g1v0416200.1.CDS.13;Parent=LotjaGi1g1v0416200.1
LjG1.1_chr1	PGSB	exon	90907884	90907964	.	-	.	ID=LotjaGi1g1v0416200.1.exon.14;Parent=LotjaGi1g1v0416200.1
LjG1.1_chr1	PGSB	CDS	90907884	90907964	.	-	0	ID=LotjaGi1g1v0416200.1.CDS.14;Parent=LotjaGi1g1v0416200.1
LjG1.1_chr1	PGSB	exon	90908053	90908181	.	-	.	ID=LotjaGi1g1v0416200.1.exon.15;Parent=LotjaGi1g1v0416200.1
LjG1.1_chr1	PGSB	CDS	90908053	90908181	.	-	0	ID=LotjaGi1g1v0416200.1.CDS.15;Parent=LotjaGi1g1v0416200.1
LjG1.1_chr1	PGSB	exon	90911813	90911950	.	-	.	ID=LotjaGi1g1v0416200.1.exon.16;Parent=LotjaGi1g1v0416200.1
LjG1.1_chr1	PGSB	CDS	90911813	90911950	.	-	0	ID=LotjaGi1g1v0416200.1.CDS.16;Parent=LotjaGi1g1v0416200.1
LjG1.1_chr1	PGSB	exon	90912042	90912143	.	-	.	ID=LotjaGi1g1v0416200.1.exon.17;Parent=LotjaGi1g1v0416200.1
LjG1.1_chr1	PGSB	CDS	90912042	90912143	.	-	0	ID=LotjaGi1g1v0416200.1.CDS.17;Parent=LotjaGi1g1v0416200.1
LjG1.1_chr1	PGSB	exon	90912740	90912844	.	-	.	ID=LotjaGi1g1v0416200.1.exon.18;Parent=LotjaGi1g1v0416200.1
LjG1.1_chr1	PGSB	CDS	90912740	90912844	.	-	0	ID=LotjaGi1g1v0416200.1.CDS.18;Parent=LotjaGi1g1v0416200.1
LjG1.1_chr1	PGSB	exon	90913287	90913404	.	-	.	ID=LotjaGi1g1v0416200.1.exon.19;Parent=LotjaGi1g1v0416200.1
LjG1.1_chr1	PGSB	CDS	90913287	90913404	.	-	1	ID=LotjaGi1g1v0416200.1.CDS.19;Parent=LotjaGi1g1v0416200.1
LjG1.1_chr1	PGSB	exon	90913702	90913850	.	-	.	ID=LotjaGi1g1v0416200.1.exon.20;Parent=LotjaGi1g1v0416200.1
LjG1.1_chr1	PGSB	CDS	90913702	90913850	.	-	0	ID=LotjaGi1g1v0416200.1.CDS.20;Parent=LotjaGi1g1v0416200.1
LjG1.1_chr1	PGSB	exon	90914366	90914468	.	-	.	ID=LotjaGi1g1v0416200.1.exon.21;Parent=LotjaGi1g1v0416200.1
LjG1.1_chr1	PGSB	CDS	90914366	90914468	.	-	1	ID=LotjaGi1g1v0416200.1.CDS.21;Parent=LotjaGi1g1v0416200.1
LjG1.1_chr1	PGSB	exon	90914576	90914643	.	-	.	ID=LotjaGi1g1v0416200.1.exon.22;Parent=LotjaGi1g1v0416200.1
LjG1.1_chr1	PGSB	CDS	90914576	90914643	.	-	0	ID=LotjaGi1g1v0416200.1.CDS.22;Parent=LotjaGi1g1v0416200.1
LjG1.1_chr1	PGSB	exon	90915318	90915398	.	-	.	ID=LotjaGi1g1v0416200.1.exon.23;Parent=LotjaGi1g1v0416200.1
LjG1.1_chr1	PGSB	CDS	90915318	90915398	.	-	0	ID=LotjaGi1g1v0416200.1.CDS.23;Parent=LotjaGi1g1v0416200.1
LjG1.1_chr1	PGSB	exon	90921894	90921964	.	-	.	ID=LotjaGi1g1v0416200.1.exon.24;Parent=LotjaGi1g1v0416200.1
LjG1.1_chr1	PGSB	CDS	90921894	90921964	.	-	2	ID=LotjaGi1g1v0416200.1.CDS.24;Parent=LotjaGi1g1v0416200.1
LjG1.1_chr1	PGSB	CDS	90922513	90922687	.	-	0	ID=LotjaGi1g1v0416200.1.CDS.25;Parent=LotjaGi1g1v0416200.1
LjG1.1_chr1	PGSB	exon	90922513	90923012	.	-	.	ID=LotjaGi1g1v0416200.1.exon.25;Parent=LotjaGi1g1v0416200.1
LjG1.1_chr1	PGSB	five_prime_UTR	90922688	90923012	.	-	.	ID=LotjaGi1g1v0416200.1.five_prime_UTR.2;Parent=LotjaGi1g1v0416200.1
###
LjG1.1_chr1	PGSB	five_prime_UTR	90922688	90923012	.	-	.	ID=LotjaGi1g1v0416200.1.five_prime_UTR.2;Parent=LotjaGi1g1v0416200.1
LjG1.1_chr1	PGSB	gene	90957795	90966656	.	+	.	ID=LotjaGi1g1v0416300
LjG1.1_chr1	PGSB	mRNA	90957795	90966656	.	+	.	ID=LotjaGi1g1v0416300.1;Parent=LotjaGi1g1v0416300;description=Vam6/Vps39-like protein;ahrdqual=***;GO=GO:0005622,GO:0006886,GO:0016192;IPR=IPR000547,IPR001180,IPR019452,IPR017986;Pfam=PF00637,PF00780,PF10366,SSF50978;te-related=0
LjG1.1_chr1	PGSB	five_prime_UTR	90957795	90958004	.	+	.	ID=LotjaGi1g1v0416300.1.five_prime_UTR.1;Parent=LotjaGi1g1v0416300.1
LjG1.1_chr1	PGSB	exon	90957795	90958416	.	+	.	ID=LotjaGi1g1v0416300.1.exon.1;Parent=LotjaGi1g1v0416300.1
LjG1.1_chr1	PGSB	CDS	90958005	90958416	.	+	0	ID=LotjaGi1g1v0416300.1.CDS.1;Parent=LotjaGi1g1v0416300.1
LjG1.1_chr1	PGSB	exon	90959014	90959225	.	+	.	ID=LotjaGi1g1v0416300.1.exon.2;Parent=LotjaGi1g1v0416300.1
LjG1.1_chr1	PGSB	CDS	90959014	90959225	.	+	2	ID=LotjaGi1g1v0416300.1.CDS.2;Parent=LotjaGi1g1v0416300.1
LjG1.1_chr1	PGSB	exon	90959683	90959814	.	+	.	ID=LotjaGi1g1v0416300.1.exon.3;Parent=LotjaGi1g1v0416300.1
LjG1.1_chr1	PGSB	CDS	90959683	90959814	.	+	0	ID=LotjaGi1g1v0416300.1.CDS.3;Parent=LotjaGi1g1v0416300.1
LjG1.1_chr1	PGSB	exon	90959933	90960076	.	+	.	ID=LotjaGi1g1v0416300.1.exon.4;Parent=LotjaGi1g1v0416300.1
LjG1.1_chr1	PGSB	CDS	90959933	90960076	.	+	0	ID=LotjaGi1g1v0416300.1.CDS.4;Parent=LotjaGi1g1v0416300.1
LjG1.1_chr1	PGSB	exon	90960261	90960373	.	+	.	ID=LotjaGi1g1v0416300.1.exon.5;Parent=LotjaGi1g1v0416300.1
LjG1.1_chr1	PGSB	CDS	90960261	90960373	.	+	0	ID=LotjaGi1g1v0416300.1.CDS.5;Parent=LotjaGi1g1v0416300.1
LjG1.1_chr1	PGSB	exon	90962310	90962745	.	+	.	ID=LotjaGi1g1v0416300.1.exon.6;Parent=LotjaGi1g1v0416300.1
LjG1.1_chr1	PGSB	CDS	90962310	90962745	.	+	1	ID=LotjaGi1g1v0416300.1.CDS.6;Parent=LotjaGi1g1v0416300.1
LjG1.1_chr1	PGSB	exon	90963061	90963375	.	+	.	ID=LotjaGi1g1v0416300.1.exon.7;Parent=LotjaGi1g1v0416300.1
LjG1.1_chr1	PGSB	CDS	90963061	90963375	.	+	0	ID=LotjaGi1g1v0416300.1.CDS.7;Parent=LotjaGi1g1v0416300.1
LjG1.1_chr1	PGSB	exon	90963916	90964137	.	+	.	ID=LotjaGi1g1v0416300.1.exon.8;Parent=LotjaGi1g1v0416300.1
LjG1.1_chr1	PGSB	CDS	90963916	90964137	.	+	0	ID=LotjaGi1g1v0416300.1.CDS.8;Parent=LotjaGi1g1v0416300.1
LjG1.1_chr1	PGSB	exon	90964256	90964498	.	+	.	ID=LotjaGi1g1v0416300.1.exon.9;Parent=LotjaGi1g1v0416300.1
LjG1.1_chr1	PGSB	CDS	90964256	90964498	.	+	0	ID=LotjaGi1g1v0416300.1.CDS.9;Parent=LotjaGi1g1v0416300.1
LjG1.1_chr1	PGSB	CDS	90964668	90965117	.	+	0	ID=LotjaGi1g1v0416300.1.CDS.10;Parent=LotjaGi1g1v0416300.1
LjG1.1_chr1	PGSB	exon	90964668	90965550	.	+	.	ID=LotjaGi1g1v0416300.1.exon.10;Parent=LotjaGi1g1v0416300.1
LjG1.1_chr1	PGSB	three_prime_UTR	90965118	90965550	.	+	.	ID=LotjaGi1g1v0416300.1.three_prime_UTR.2;Parent=LotjaGi1g1v0416300.1
LjG1.1_chr1	PGSB	exon	90966070	90966656	.	+	.	ID=LotjaGi1g1v0416300.1.exon.11;Parent=LotjaGi1g1v0416300.1
LjG1.1_chr1	PGSB	three_prime_UTR	90966070	90966656	.	+	.	ID=LotjaGi1g1v0416300.1.three_prime_UTR.3;Parent=LotjaGi1g1v0416300.1
###
LjG1.1_chr1	PGSB	three_prime_UTR	90966070	90966656	.	+	.	ID=LotjaGi1g1v0416300.1.three_prime_UTR.3;Parent=LotjaGi1g1v0416300.1
LjG1.1_chr1	PGSB	gene	90978351	90979313	.	+	.	ID=LotjaGi1g1v0416400_LC
LjG1.1_chr1	PGSB	mRNA	90978351	90979313	.	+	.	ID=LotjaGi1g1v0416400_LC.1;Parent=LotjaGi1g1v0416400_LC;description=transcription factor IIIA;ahrdqual=--*;te-related=0
LjG1.1_chr1	PGSB	five_prime_UTR	90978351	90978883	.	+	.	ID=LotjaGi1g1v0416400_LC.1.five_prime_UTR.1;Parent=LotjaGi1g1v0416400_LC.1
LjG1.1_chr1	PGSB	exon	90978351	90979313	.	+	.	ID=LotjaGi1g1v0416400_LC.1.exon.1;Parent=LotjaGi1g1v0416400_LC.1
LjG1.1_chr1	PGSB	CDS	90978884	90979243	.	+	0	ID=LotjaGi1g1v0416400_LC.1.CDS.1;Parent=LotjaGi1g1v0416400_LC.1
LjG1.1_chr1	PGSB	three_prime_UTR	90979244	90979313	.	+	.	ID=LotjaGi1g1v0416400_LC.1.three_prime_UTR.2;Parent=LotjaGi1g1v0416400_LC.1
###
LjG1.1_chr1	PGSB	three_prime_UTR	90979244	90979313	.	+	.	ID=LotjaGi1g1v0416400_LC.1.three_prime_UTR.2;Parent=LotjaGi1g1v0416400_LC.1
LjG1.1_chr1	PGSB	gene	90982882	90989367	.	-	.	ID=LotjaGi1g1v0416500
LjG1.1_chr1	PGSB	mRNA	90982882	90989367	.	-	.	ID=LotjaGi1g1v0416500.1;Parent=LotjaGi1g1v0416500;description=Pyridine nucleotide-disulfide oxidoreductase domain-containing protein 2;ahrdqual=***;GO=GO:0016491,GO:0055114;IPR=IPR023753,IPR023753,IPR002937;Pfam=SSF51905,SSF51905,PF01593;te-related=0
LjG1.1_chr1	PGSB	three_prime_UTR	90982882	90983454	.	-	.	ID=LotjaGi1g1v0416500.1.three_prime_UTR.1;Parent=LotjaGi1g1v0416500.1
LjG1.1_chr1	PGSB	exon	90982882	90983525	.	-	.	ID=LotjaGi1g1v0416500.1.exon.1;Parent=LotjaGi1g1v0416500.1
LjG1.1_chr1	PGSB	CDS	90983455	90983525	.	-	2	ID=LotjaGi1g1v0416500.1.CDS.1;Parent=LotjaGi1g1v0416500.1
LjG1.1_chr1	PGSB	exon	90983787	90983907	.	-	.	ID=LotjaGi1g1v0416500.1.exon.2;Parent=LotjaGi1g1v0416500.1
LjG1.1_chr1	PGSB	CDS	90983787	90983907	.	-	0	ID=LotjaGi1g1v0416500.1.CDS.2;Parent=LotjaGi1g1v0416500.1
LjG1.1_chr1	PGSB	exon	90984043	90984122	.	-	.	ID=LotjaGi1g1v0416500.1.exon.3;Parent=LotjaGi1g1v0416500.1
LjG1.1_chr1	PGSB	CDS	90984043	90984122	.	-	2	ID=LotjaGi1g1v0416500.1.CDS.3;Parent=LotjaGi1g1v0416500.1
LjG1.1_chr1	PGSB	exon	90984399	90984511	.	-	.	ID=LotjaGi1g1v0416500.1.exon.4;Parent=LotjaGi1g1v0416500.1
LjG1.1_chr1	PGSB	CDS	90984399	90984511	.	-	1	ID=LotjaGi1g1v0416500.1.CDS.4;Parent=LotjaGi1g1v0416500.1
LjG1.1_chr1	PGSB	exon	90984667	90984782	.	-	.	ID=LotjaGi1g1v0416500.1.exon.5;Parent=LotjaGi1g1v0416500.1
LjG1.1_chr1	PGSB	CDS	90984667	90984782	.	-	0	ID=LotjaGi1g1v0416500.1.CDS.5;Parent=LotjaGi1g1v0416500.1
LjG1.1_chr1	PGSB	exon	90985241	90985309	.	-	.	ID=LotjaGi1g1v0416500.1.exon.6;Parent=LotjaGi1g1v0416500.1
LjG1.1_chr1	PGSB	CDS	90985241	90985309	.	-	0	ID=LotjaGi1g1v0416500.1.CDS.6;Parent=LotjaGi1g1v0416500.1
LjG1.1_chr1	PGSB	exon	90985396	90985470	.	-	.	ID=LotjaGi1g1v0416500.1.exon.7;Parent=LotjaGi1g1v0416500.1
LjG1.1_chr1	PGSB	CDS	90985396	90985470	.	-	0	ID=LotjaGi1g1v0416500.1.CDS.7;Parent=LotjaGi1g1v0416500.1
LjG1.1_chr1	PGSB	exon	90985560	90985601	.	-	.	ID=LotjaGi1g1v0416500.1.exon.8;Parent=LotjaGi1g1v0416500.1
LjG1.1_chr1	PGSB	CDS	90985560	90985601	.	-	0	ID=LotjaGi1g1v0416500.1.CDS.8;Parent=LotjaGi1g1v0416500.1
LjG1.1_chr1	PGSB	exon	90985757	90985844	.	-	.	ID=LotjaGi1g1v0416500.1.exon.9;Parent=LotjaGi1g1v0416500.1
LjG1.1_chr1	PGSB	CDS	90985757	90985844	.	-	1	ID=LotjaGi1g1v0416500.1.CDS.9;Parent=LotjaGi1g1v0416500.1
LjG1.1_chr1	PGSB	exon	90986801	90986883	.	-	.	ID=LotjaGi1g1v0416500.1.exon.10;Parent=LotjaGi1g1v0416500.1
LjG1.1_chr1	PGSB	CDS	90986801	90986883	.	-	0	ID=LotjaGi1g1v0416500.1.CDS.10;Parent=LotjaGi1g1v0416500.1
LjG1.1_chr1	PGSB	exon	90987532	90987582	.	-	.	ID=LotjaGi1g1v0416500.1.exon.11;Parent=LotjaGi1g1v0416500.1
LjG1.1_chr1	PGSB	CDS	90987532	90987582	.	-	0	ID=LotjaGi1g1v0416500.1.CDS.11;Parent=LotjaGi1g1v0416500.1
LjG1.1_chr1	PGSB	exon	90988012	90988069	.	-	.	ID=LotjaGi1g1v0416500.1.exon.12;Parent=LotjaGi1g1v0416500.1
LjG1.1_chr1	PGSB	CDS	90988012	90988069	.	-	1	ID=LotjaGi1g1v0416500.1.CDS.12;Parent=LotjaGi1g1v0416500.1
LjG1.1_chr1	PGSB	exon	90988219	90988398	.	-	.	ID=LotjaGi1g1v0416500.1.exon.13;Parent=LotjaGi1g1v0416500.1
LjG1.1_chr1	PGSB	CDS	90988219	90988398	.	-	1	ID=LotjaGi1g1v0416500.1.CDS.13;Parent=LotjaGi1g1v0416500.1
LjG1.1_chr1	PGSB	CDS	90988809	90989182	.	-	0	ID=LotjaGi1g1v0416500.1.CDS.14;Parent=LotjaGi1g1v0416500.1
LjG1.1_chr1	PGSB	exon	90988809	90989367	.	-	.	ID=LotjaGi1g1v0416500.1.exon.14;Parent=LotjaGi1g1v0416500.1
LjG1.1_chr1	PGSB	five_prime_UTR	90989183	90989367	.	-	.	ID=LotjaGi1g1v0416500.1.five_prime_UTR.2;Parent=LotjaGi1g1v0416500.1
LjG1.1_chr1	PGSB	mRNA	90982882	90989367	.	-	.	ID=LotjaGi1g1v0416500.2;Parent=LotjaGi1g1v0416500;description=Pyridine nucleotide-disulfide oxidoreductase domain-containing protein 2;ahrdqual=***;GO=GO:0016491,GO:0055114;IPR=IPR023753,IPR023753,IPR002937;Pfam=SSF51905,SSF51905,PF01593;te-related=0
LjG1.1_chr1	PGSB	three_prime_UTR	90982882	90983222	.	-	.	ID=LotjaGi1g1v0416500.2.three_prime_UTR.1;Parent=LotjaGi1g1v0416500.2
LjG1.1_chr1	PGSB	exon	90982882	90983355	.	-	.	ID=LotjaGi1g1v0416500.2.exon.1;Parent=LotjaGi1g1v0416500.2
LjG1.1_chr1	PGSB	CDS	90983223	90983355	.	-	1	ID=LotjaGi1g1v0416500.2.CDS.1;Parent=LotjaGi1g1v0416500.2
LjG1.1_chr1	PGSB	exon	90983459	90983525	.	-	.	ID=LotjaGi1g1v0416500.2.exon.2;Parent=LotjaGi1g1v0416500.2
LjG1.1_chr1	PGSB	CDS	90983459	90983525	.	-	2	ID=LotjaGi1g1v0416500.2.CDS.2;Parent=LotjaGi1g1v0416500.2
LjG1.1_chr1	PGSB	exon	90983787	90983907	.	-	.	ID=LotjaGi1g1v0416500.2.exon.3;Parent=LotjaGi1g1v0416500.2
LjG1.1_chr1	PGSB	CDS	90983787	90983907	.	-	0	ID=LotjaGi1g1v0416500.2.CDS.3;Parent=LotjaGi1g1v0416500.2
LjG1.1_chr1	PGSB	exon	90984043	90984122	.	-	.	ID=LotjaGi1g1v0416500.2.exon.4;Parent=LotjaGi1g1v0416500.2
LjG1.1_chr1	PGSB	CDS	90984043	90984122	.	-	2	ID=LotjaGi1g1v0416500.2.CDS.4;Parent=LotjaGi1g1v0416500.2
LjG1.1_chr1	PGSB	exon	90984399	90984511	.	-	.	ID=LotjaGi1g1v0416500.2.exon.5;Parent=LotjaGi1g1v0416500.2
LjG1.1_chr1	PGSB	CDS	90984399	90984511	.	-	1	ID=LotjaGi1g1v0416500.2.CDS.5;Parent=LotjaGi1g1v0416500.2
LjG1.1_chr1	PGSB	exon	90984667	90984782	.	-	.	ID=LotjaGi1g1v0416500.2.exon.6;Parent=LotjaGi1g1v0416500.2
LjG1.1_chr1	PGSB	CDS	90984667	90984782	.	-	0	ID=LotjaGi1g1v0416500.2.CDS.6;Parent=LotjaGi1g1v0416500.2
LjG1.1_chr1	PGSB	exon	90985241	90985309	.	-	.	ID=LotjaGi1g1v0416500.2.exon.7;Parent=LotjaGi1g1v0416500.2
LjG1.1_chr1	PGSB	CDS	90985241	90985309	.	-	0	ID=LotjaGi1g1v0416500.2.CDS.7;Parent=LotjaGi1g1v0416500.2
LjG1.1_chr1	PGSB	exon	90985396	90985470	.	-	.	ID=LotjaGi1g1v0416500.2.exon.8;Parent=LotjaGi1g1v0416500.2
LjG1.1_chr1	PGSB	CDS	90985396	90985470	.	-	0	ID=LotjaGi1g1v0416500.2.CDS.8;Parent=LotjaGi1g1v0416500.2
LjG1.1_chr1	PGSB	exon	90985560	90985601	.	-	.	ID=LotjaGi1g1v0416500.2.exon.9;Parent=LotjaGi1g1v0416500.2
LjG1.1_chr1	PGSB	CDS	90985560	90985601	.	-	0	ID=LotjaGi1g1v0416500.2.CDS.9;Parent=LotjaGi1g1v0416500.2
LjG1.1_chr1	PGSB	exon	90985757	90985844	.	-	.	ID=LotjaGi1g1v0416500.2.exon.10;Parent=LotjaGi1g1v0416500.2
LjG1.1_chr1	PGSB	CDS	90985757	90985844	.	-	1	ID=LotjaGi1g1v0416500.2.CDS.10;Parent=LotjaGi1g1v0416500.2
LjG1.1_chr1	PGSB	exon	90986801	90986883	.	-	.	ID=LotjaGi1g1v0416500.2.exon.11;Parent=LotjaGi1g1v0416500.2
LjG1.1_chr1	PGSB	CDS	90986801	90986883	.	-	0	ID=LotjaGi1g1v0416500.2.CDS.11;Parent=LotjaGi1g1v0416500.2
LjG1.1_chr1	PGSB	exon	90987532	90987582	.	-	.	ID=LotjaGi1g1v0416500.2.exon.12;Parent=LotjaGi1g1v0416500.2
LjG1.1_chr1	PGSB	CDS	90987532	90987582	.	-	0	ID=LotjaGi1g1v0416500.2.CDS.12;Parent=LotjaGi1g1v0416500.2
LjG1.1_chr1	PGSB	exon	90988012	90988069	.	-	.	ID=LotjaGi1g1v0416500.2.exon.13;Parent=LotjaGi1g1v0416500.2
LjG1.1_chr1	PGSB	CDS	90988012	90988069	.	-	1	ID=LotjaGi1g1v0416500.2.CDS.13;Parent=LotjaGi1g1v0416500.2
LjG1.1_chr1	PGSB	exon	90988219	90988398	.	-	.	ID=LotjaGi1g1v0416500.2.exon.14;Parent=LotjaGi1g1v0416500.2
LjG1.1_chr1	PGSB	CDS	90988219	90988398	.	-	1	ID=LotjaGi1g1v0416500.2.CDS.14;Parent=LotjaGi1g1v0416500.2
LjG1.1_chr1	PGSB	CDS	90988809	90989182	.	-	0	ID=LotjaGi1g1v0416500.2.CDS.15;Parent=LotjaGi1g1v0416500.2
LjG1.1_chr1	PGSB	exon	90988809	90989367	.	-	.	ID=LotjaGi1g1v0416500.2.exon.15;Parent=LotjaGi1g1v0416500.2
LjG1.1_chr1	PGSB	five_prime_UTR	90989183	90989367	.	-	.	ID=LotjaGi1g1v0416500.2.five_prime_UTR.2;Parent=LotjaGi1g1v0416500.2
###
LjG1.1_chr1	PGSB	five_prime_UTR	90989183	90989367	.	-	.	ID=LotjaGi1g1v0416500.2.five_prime_UTR.2;Parent=LotjaGi1g1v0416500.2
LjG1.1_chr1	PGSB	gene	90995490	91004486	.	+	.	ID=LotjaGi1g1v0416600
LjG1.1_chr1	PGSB	mRNA	90995490	91004486	.	+	.	ID=LotjaGi1g1v0416600.1;Parent=LotjaGi1g1v0416600;description=AP-1 complex subunit sigma-like protein;ahrdqual=***;GO=GO:0006886,GO:0008565,GO:0015031,GO:0016020,GO:0016192,GO:0030117,GO:0030123;IPR=IPR011012,IPR022775;Pfam=SSF64356,PF01217;te-related=0
LjG1.1_chr1	PGSB	exon	90995490	90997870	.	+	.	ID=LotjaGi1g1v0416600.1.exon.1;Parent=LotjaGi1g1v0416600.1
LjG1.1_chr1	PGSB	five_prime_UTR	90995490	90997870	.	+	.	ID=LotjaGi1g1v0416600.1.five_prime_UTR.1;Parent=LotjaGi1g1v0416600.1
LjG1.1_chr1	PGSB	five_prime_UTR	90998017	90998027	.	+	.	ID=LotjaGi1g1v0416600.1.five_prime_UTR.2;Parent=LotjaGi1g1v0416600.1
LjG1.1_chr1	PGSB	exon	90998017	90998096	.	+	.	ID=LotjaGi1g1v0416600.1.exon.2;Parent=LotjaGi1g1v0416600.1
LjG1.1_chr1	PGSB	CDS	90998028	90998096	.	+	0	ID=LotjaGi1g1v0416600.1.CDS.1;Parent=LotjaGi1g1v0416600.1
LjG1.1_chr1	PGSB	exon	90998178	90998220	.	+	.	ID=LotjaGi1g1v0416600.1.exon.3;Parent=LotjaGi1g1v0416600.1
LjG1.1_chr1	PGSB	CDS	90998178	90998220	.	+	0	ID=LotjaGi1g1v0416600.1.CDS.2;Parent=LotjaGi1g1v0416600.1
LjG1.1_chr1	PGSB	exon	90998325	90998386	.	+	.	ID=LotjaGi1g1v0416600.1.exon.4;Parent=LotjaGi1g1v0416600.1
LjG1.1_chr1	PGSB	CDS	90998325	90998386	.	+	2	ID=LotjaGi1g1v0416600.1.CDS.3;Parent=LotjaGi1g1v0416600.1
LjG1.1_chr1	PGSB	exon	90999081	90999177	.	+	.	ID=LotjaGi1g1v0416600.1.exon.5;Parent=LotjaGi1g1v0416600.1
LjG1.1_chr1	PGSB	CDS	90999081	90999177	.	+	0	ID=LotjaGi1g1v0416600.1.CDS.4;Parent=LotjaGi1g1v0416600.1
LjG1.1_chr1	PGSB	exon	91000590	91000660	.	+	.	ID=LotjaGi1g1v0416600.1.exon.6;Parent=LotjaGi1g1v0416600.1
LjG1.1_chr1	PGSB	CDS	91000590	91000660	.	+	2	ID=LotjaGi1g1v0416600.1.CDS.5;Parent=LotjaGi1g1v0416600.1
LjG1.1_chr1	PGSB	exon	91001064	91001155	.	+	.	ID=LotjaGi1g1v0416600.1.exon.7;Parent=LotjaGi1g1v0416600.1
LjG1.1_chr1	PGSB	CDS	91001064	91001155	.	+	0	ID=LotjaGi1g1v0416600.1.CDS.6;Parent=LotjaGi1g1v0416600.1
LjG1.1_chr1	PGSB	CDS	91001392	91001458	.	+	1	ID=LotjaGi1g1v0416600.1.CDS.7;Parent=LotjaGi1g1v0416600.1
LjG1.1_chr1	PGSB	exon	91001392	91004486	.	+	.	ID=LotjaGi1g1v0416600.1.exon.8;Parent=LotjaGi1g1v0416600.1
LjG1.1_chr1	PGSB	three_prime_UTR	91001459	91004486	.	+	.	ID=LotjaGi1g1v0416600.1.three_prime_UTR.3;Parent=LotjaGi1g1v0416600.1
LjG1.1_chr1	PGSB	mRNA	90995558	91003166	.	+	.	ID=LotjaGi1g1v0416600.2;Parent=LotjaGi1g1v0416600;description=AP-1 complex subunit sigma-like protein;ahrdqual=***;GO=GO:0006886,GO:0008565,GO:0015031,GO:0016020,GO:0016192,GO:0030117,GO:0030123;IPR=IPR022775,IPR011012,IPR011012;Pfam=PF01217,SSF64356,SSF64356;te-related=0
LjG1.1_chr1	PGSB	exon	90995558	90995835	.	+	.	ID=LotjaGi1g1v0416600.2.exon.1;Parent=LotjaGi1g1v0416600.2
LjG1.1_chr1	PGSB	five_prime_UTR	90995558	90995835	.	+	.	ID=LotjaGi1g1v0416600.2.five_prime_UTR.1;Parent=LotjaGi1g1v0416600.2
LjG1.1_chr1	PGSB	exon	90997178	90997649	.	+	.	ID=LotjaGi1g1v0416600.2.exon.2;Parent=LotjaGi1g1v0416600.2
LjG1.1_chr1	PGSB	five_prime_UTR	90997178	90997649	.	+	.	ID=LotjaGi1g1v0416600.2.five_prime_UTR.2;Parent=LotjaGi1g1v0416600.2
LjG1.1_chr1	PGSB	five_prime_UTR	90997745	90998027	.	+	.	ID=LotjaGi1g1v0416600.2.five_prime_UTR.3;Parent=LotjaGi1g1v0416600.2
LjG1.1_chr1	PGSB	exon	90997745	90998220	.	+	.	ID=LotjaGi1g1v0416600.2.exon.3;Parent=LotjaGi1g1v0416600.2
LjG1.1_chr1	PGSB	CDS	90998028	90998220	.	+	0	ID=LotjaGi1g1v0416600.2.CDS.1;Parent=LotjaGi1g1v0416600.2
LjG1.1_chr1	PGSB	exon	90998325	90998386	.	+	.	ID=LotjaGi1g1v0416600.2.exon.4;Parent=LotjaGi1g1v0416600.2
LjG1.1_chr1	PGSB	CDS	90998325	90998386	.	+	2	ID=LotjaGi1g1v0416600.2.CDS.2;Parent=LotjaGi1g1v0416600.2
LjG1.1_chr1	PGSB	CDS	90999081	90999362	.	+	0	ID=LotjaGi1g1v0416600.2.CDS.3;Parent=LotjaGi1g1v0416600.2
LjG1.1_chr1	PGSB	exon	90999081	91001155	.	+	.	ID=LotjaGi1g1v0416600.2.exon.5;Parent=LotjaGi1g1v0416600.2
LjG1.1_chr1	PGSB	three_prime_UTR	90999363	91001155	.	+	.	ID=LotjaGi1g1v0416600.2.three_prime_UTR.4;Parent=LotjaGi1g1v0416600.2
LjG1.1_chr1	PGSB	exon	91001392	91003166	.	+	.	ID=LotjaGi1g1v0416600.2.exon.6;Parent=LotjaGi1g1v0416600.2
LjG1.1_chr1	PGSB	three_prime_UTR	91001392	91003166	.	+	.	ID=LotjaGi1g1v0416600.2.three_prime_UTR.5;Parent=LotjaGi1g1v0416600.2
LjG1.1_chr1	PGSB	mRNA	90995558	91003166	.	+	.	ID=LotjaGi1g1v0416600.3;Parent=LotjaGi1g1v0416600;description=AP-1 complex subunit sigma-like protein;ahrdqual=***;GO=GO:0006886,GO:0008565,GO:0015031,GO:0016020,GO:0016192,GO:0030117,GO:0030123;te-related=0
LjG1.1_chr1	PGSB	exon	90995558	90997367	.	+	.	ID=LotjaGi1g1v0416600.3.exon.1;Parent=LotjaGi1g1v0416600.3
LjG1.1_chr1	PGSB	five_prime_UTR	90995558	90997367	.	+	.	ID=LotjaGi1g1v0416600.3.five_prime_UTR.1;Parent=LotjaGi1g1v0416600.3
LjG1.1_chr1	PGSB	exon	90997534	90997870	.	+	.	ID=LotjaGi1g1v0416600.3.exon.2;Parent=LotjaGi1g1v0416600.3
LjG1.1_chr1	PGSB	five_prime_UTR	90997534	90997870	.	+	.	ID=LotjaGi1g1v0416600.3.five_prime_UTR.2;Parent=LotjaGi1g1v0416600.3
LjG1.1_chr1	PGSB	five_prime_UTR	90998017	90998027	.	+	.	ID=LotjaGi1g1v0416600.3.five_prime_UTR.3;Parent=LotjaGi1g1v0416600.3
LjG1.1_chr1	PGSB	exon	90998017	90998096	.	+	.	ID=LotjaGi1g1v0416600.3.exon.3;Parent=LotjaGi1g1v0416600.3
LjG1.1_chr1	PGSB	CDS	90998028	90998096	.	+	0	ID=LotjaGi1g1v0416600.3.CDS.1;Parent=LotjaGi1g1v0416600.3
LjG1.1_chr1	PGSB	exon	90998178	90998220	.	+	.	ID=LotjaGi1g1v0416600.3.exon.4;Parent=LotjaGi1g1v0416600.3
LjG1.1_chr1	PGSB	CDS	90998178	90998220	.	+	0	ID=LotjaGi1g1v0416600.3.CDS.2;Parent=LotjaGi1g1v0416600.3
LjG1.1_chr1	PGSB	exon	90998325	90998386	.	+	.	ID=LotjaGi1g1v0416600.3.exon.5;Parent=LotjaGi1g1v0416600.3
LjG1.1_chr1	PGSB	CDS	90998325	90998386	.	+	2	ID=LotjaGi1g1v0416600.3.CDS.3;Parent=LotjaGi1g1v0416600.3
LjG1.1_chr1	PGSB	exon	90999081	90999177	.	+	.	ID=LotjaGi1g1v0416600.3.exon.6;Parent=LotjaGi1g1v0416600.3
LjG1.1_chr1	PGSB	CDS	90999081	90999177	.	+	0	ID=LotjaGi1g1v0416600.3.CDS.4;Parent=LotjaGi1g1v0416600.3
LjG1.1_chr1	PGSB	exon	91000590	91000660	.	+	.	ID=LotjaGi1g1v0416600.3.exon.7;Parent=LotjaGi1g1v0416600.3
LjG1.1_chr1	PGSB	CDS	91000590	91000660	.	+	2	ID=LotjaGi1g1v0416600.3.CDS.5;Parent=LotjaGi1g1v0416600.3
LjG1.1_chr1	PGSB	exon	91001064	91001155	.	+	.	ID=LotjaGi1g1v0416600.3.exon.8;Parent=LotjaGi1g1v0416600.3
LjG1.1_chr1	PGSB	CDS	91001064	91001155	.	+	0	ID=LotjaGi1g1v0416600.3.CDS.6;Parent=LotjaGi1g1v0416600.3
LjG1.1_chr1	PGSB	CDS	91001392	91001458	.	+	1	ID=LotjaGi1g1v0416600.3.CDS.7;Parent=LotjaGi1g1v0416600.3
LjG1.1_chr1	PGSB	exon	91001392	91003166	.	+	.	ID=LotjaGi1g1v0416600.3.exon.9;Parent=LotjaGi1g1v0416600.3
LjG1.1_chr1	PGSB	three_prime_UTR	91001459	91003166	.	+	.	ID=LotjaGi1g1v0416600.3.three_prime_UTR.4;Parent=LotjaGi1g1v0416600.3
LjG1.1_chr1	PGSB	mRNA	90995598	91003032	.	+	.	ID=LotjaGi1g1v0416600.4;Parent=LotjaGi1g1v0416600;description=AP-1 complex subunit sigma-like protein;ahrdqual=***;GO=GO:0006886,GO:0008565,GO:0015031,GO:0016020,GO:0016192,GO:0030117,GO:0030123;te-related=0
LjG1.1_chr1	PGSB	exon	90995598	90995835	.	+	.	ID=LotjaGi1g1v0416600.4.exon.1;Parent=LotjaGi1g1v0416600.4
LjG1.1_chr1	PGSB	five_prime_UTR	90995598	90995835	.	+	.	ID=LotjaGi1g1v0416600.4.five_prime_UTR.1;Parent=LotjaGi1g1v0416600.4
LjG1.1_chr1	PGSB	exon	90997804	90997870	.	+	.	ID=LotjaGi1g1v0416600.4.exon.2;Parent=LotjaGi1g1v0416600.4
LjG1.1_chr1	PGSB	five_prime_UTR	90997804	90997870	.	+	.	ID=LotjaGi1g1v0416600.4.five_prime_UTR.2;Parent=LotjaGi1g1v0416600.4
LjG1.1_chr1	PGSB	five_prime_UTR	90998017	90998027	.	+	.	ID=LotjaGi1g1v0416600.4.five_prime_UTR.3;Parent=LotjaGi1g1v0416600.4
LjG1.1_chr1	PGSB	exon	90998017	90998096	.	+	.	ID=LotjaGi1g1v0416600.4.exon.3;Parent=LotjaGi1g1v0416600.4
LjG1.1_chr1	PGSB	CDS	90998028	90998096	.	+	0	ID=LotjaGi1g1v0416600.4.CDS.1;Parent=LotjaGi1g1v0416600.4
LjG1.1_chr1	PGSB	exon	90998178	90998220	.	+	.	ID=LotjaGi1g1v0416600.4.exon.4;Parent=LotjaGi1g1v0416600.4
LjG1.1_chr1	PGSB	CDS	90998178	90998220	.	+	0	ID=LotjaGi1g1v0416600.4.CDS.2;Parent=LotjaGi1g1v0416600.4
LjG1.1_chr1	PGSB	exon	90998325	90998386	.	+	.	ID=LotjaGi1g1v0416600.4.exon.5;Parent=LotjaGi1g1v0416600.4
LjG1.1_chr1	PGSB	CDS	90998325	90998386	.	+	2	ID=LotjaGi1g1v0416600.4.CDS.3;Parent=LotjaGi1g1v0416600.4
LjG1.1_chr1	PGSB	exon	90999081	90999177	.	+	.	ID=LotjaGi1g1v0416600.4.exon.6;Parent=LotjaGi1g1v0416600.4
LjG1.1_chr1	PGSB	CDS	90999081	90999177	.	+	0	ID=LotjaGi1g1v0416600.4.CDS.4;Parent=LotjaGi1g1v0416600.4
LjG1.1_chr1	PGSB	exon	91000590	91000660	.	+	.	ID=LotjaGi1g1v0416600.4.exon.7;Parent=LotjaGi1g1v0416600.4
LjG1.1_chr1	PGSB	CDS	91000590	91000660	.	+	2	ID=LotjaGi1g1v0416600.4.CDS.5;Parent=LotjaGi1g1v0416600.4
LjG1.1_chr1	PGSB	exon	91001064	91001155	.	+	.	ID=LotjaGi1g1v0416600.4.exon.8;Parent=LotjaGi1g1v0416600.4
LjG1.1_chr1	PGSB	CDS	91001064	91001155	.	+	0	ID=LotjaGi1g1v0416600.4.CDS.6;Parent=LotjaGi1g1v0416600.4
LjG1.1_chr1	PGSB	CDS	91001392	91001458	.	+	1	ID=LotjaGi1g1v0416600.4.CDS.7;Parent=LotjaGi1g1v0416600.4
LjG1.1_chr1	PGSB	exon	91001392	91003032	.	+	.	ID=LotjaGi1g1v0416600.4.exon.9;Parent=LotjaGi1g1v0416600.4
LjG1.1_chr1	PGSB	three_prime_UTR	91001459	91003032	.	+	.	ID=LotjaGi1g1v0416600.4.three_prime_UTR.4;Parent=LotjaGi1g1v0416600.4
###
LjG1.1_chr1	PGSB	three_prime_UTR	91001459	91003032	.	+	.	ID=LotjaGi1g1v0416600.4.three_prime_UTR.4;Parent=LotjaGi1g1v0416600.4
LjG1.1_chr1	PGSB	gene	90995490	91008153	.	-	.	ID=LotjaGi1g1v0416700
LjG1.1_chr1	PGSB	mRNA	90995490	91008153	.	-	.	ID=LotjaGi1g1v0416700.1;Parent=LotjaGi1g1v0416700;description=Pyridine nucleotide-disulfide oxidoreductase domain-containing protein 2;ahrdqual=***;GO=GO:0016491,GO:0055114;IPR=IPR002937,IPR023753,IPR023753;Pfam=PF01593,SSF51905,SSF51905;te-related=0
LjG1.1_chr1	PGSB	three_prime_UTR	90995490	91002070	.	-	.	ID=LotjaGi1g1v0416700.1.three_prime_UTR.1;Parent=LotjaGi1g1v0416700.1
LjG1.1_chr1	PGSB	exon	90995490	91002203	.	-	.	ID=LotjaGi1g1v0416700.1.exon.1;Parent=LotjaGi1g1v0416700.1
LjG1.1_chr1	PGSB	CDS	91002071	91002203	.	-	1	ID=LotjaGi1g1v0416700.1.CDS.1;Parent=LotjaGi1g1v0416700.1
LjG1.1_chr1	PGSB	exon	91002301	91002367	.	-	.	ID=LotjaGi1g1v0416700.1.exon.2;Parent=LotjaGi1g1v0416700.1
LjG1.1_chr1	PGSB	CDS	91002301	91002367	.	-	2	ID=LotjaGi1g1v0416700.1.CDS.2;Parent=LotjaGi1g1v0416700.1
LjG1.1_chr1	PGSB	exon	91002636	91002756	.	-	.	ID=LotjaGi1g1v0416700.1.exon.3;Parent=LotjaGi1g1v0416700.1
LjG1.1_chr1	PGSB	CDS	91002636	91002756	.	-	0	ID=LotjaGi1g1v0416700.1.CDS.3;Parent=LotjaGi1g1v0416700.1
LjG1.1_chr1	PGSB	exon	91002952	91003031	.	-	.	ID=LotjaGi1g1v0416700.1.exon.4;Parent=LotjaGi1g1v0416700.1
LjG1.1_chr1	PGSB	CDS	91002952	91003031	.	-	2	ID=LotjaGi1g1v0416700.1.CDS.4;Parent=LotjaGi1g1v0416700.1
LjG1.1_chr1	PGSB	exon	91003314	91003426	.	-	.	ID=LotjaGi1g1v0416700.1.exon.5;Parent=LotjaGi1g1v0416700.1
LjG1.1_chr1	PGSB	CDS	91003314	91003426	.	-	1	ID=LotjaGi1g1v0416700.1.CDS.5;Parent=LotjaGi1g1v0416700.1
LjG1.1_chr1	PGSB	exon	91003583	91003698	.	-	.	ID=LotjaGi1g1v0416700.1.exon.6;Parent=LotjaGi1g1v0416700.1
LjG1.1_chr1	PGSB	CDS	91003583	91003698	.	-	0	ID=LotjaGi1g1v0416700.1.CDS.6;Parent=LotjaGi1g1v0416700.1
LjG1.1_chr1	PGSB	exon	91004109	91004177	.	-	.	ID=LotjaGi1g1v0416700.1.exon.7;Parent=LotjaGi1g1v0416700.1
LjG1.1_chr1	PGSB	CDS	91004109	91004177	.	-	0	ID=LotjaGi1g1v0416700.1.CDS.7;Parent=LotjaGi1g1v0416700.1
LjG1.1_chr1	PGSB	exon	91004267	91004341	.	-	.	ID=LotjaGi1g1v0416700.1.exon.8;Parent=LotjaGi1g1v0416700.1
LjG1.1_chr1	PGSB	CDS	91004267	91004341	.	-	0	ID=LotjaGi1g1v0416700.1.CDS.8;Parent=LotjaGi1g1v0416700.1
LjG1.1_chr1	PGSB	exon	91004431	91004472	.	-	.	ID=LotjaGi1g1v0416700.1.exon.9;Parent=LotjaGi1g1v0416700.1
LjG1.1_chr1	PGSB	CDS	91004431	91004472	.	-	0	ID=LotjaGi1g1v0416700.1.CDS.9;Parent=LotjaGi1g1v0416700.1
LjG1.1_chr1	PGSB	exon	91004599	91004686	.	-	.	ID=LotjaGi1g1v0416700.1.exon.10;Parent=LotjaGi1g1v0416700.1
LjG1.1_chr1	PGSB	CDS	91004599	91004686	.	-	1	ID=LotjaGi1g1v0416700.1.CDS.10;Parent=LotjaGi1g1v0416700.1
LjG1.1_chr1	PGSB	exon	91005429	91005511	.	-	.	ID=LotjaGi1g1v0416700.1.exon.11;Parent=LotjaGi1g1v0416700.1
LjG1.1_chr1	PGSB	CDS	91005429	91005511	.	-	0	ID=LotjaGi1g1v0416700.1.CDS.11;Parent=LotjaGi1g1v0416700.1
LjG1.1_chr1	PGSB	exon	91005712	91005762	.	-	.	ID=LotjaGi1g1v0416700.1.exon.12;Parent=LotjaGi1g1v0416700.1
LjG1.1_chr1	PGSB	CDS	91005712	91005762	.	-	0	ID=LotjaGi1g1v0416700.1.CDS.12;Parent=LotjaGi1g1v0416700.1
LjG1.1_chr1	PGSB	exon	91006577	91006634	.	-	.	ID=LotjaGi1g1v0416700.1.exon.13;Parent=LotjaGi1g1v0416700.1
LjG1.1_chr1	PGSB	CDS	91006577	91006634	.	-	1	ID=LotjaGi1g1v0416700.1.CDS.13;Parent=LotjaGi1g1v0416700.1
LjG1.1_chr1	PGSB	exon	91006792	91006971	.	-	.	ID=LotjaGi1g1v0416700.1.exon.14;Parent=LotjaGi1g1v0416700.1
LjG1.1_chr1	PGSB	CDS	91006792	91006971	.	-	1	ID=LotjaGi1g1v0416700.1.CDS.14;Parent=LotjaGi1g1v0416700.1
LjG1.1_chr1	PGSB	CDS	91007461	91007870	.	-	0	ID=LotjaGi1g1v0416700.1.CDS.15;Parent=LotjaGi1g1v0416700.1
LjG1.1_chr1	PGSB	exon	91007461	91008153	.	-	.	ID=LotjaGi1g1v0416700.1.exon.15;Parent=LotjaGi1g1v0416700.1
LjG1.1_chr1	PGSB	five_prime_UTR	91007871	91008153	.	-	.	ID=LotjaGi1g1v0416700.1.five_prime_UTR.2;Parent=LotjaGi1g1v0416700.1
LjG1.1_chr1	PGSB	mRNA	91002071	91007884	.	-	.	ID=LotjaGi1g1v0416700.2;Parent=LotjaGi1g1v0416700;description=Pyridine nucleotide-disulfide oxidoreductase domain-containing protein 2;ahrdqual=***;GO=GO:0016491,GO:0055114;IPR=IPR002937,IPR023753,IPR023753;Pfam=PF01593,SSF51905,SSF51905;te-related=0
LjG1.1_chr1	PGSB	exon	91002071	91002203	.	-	.	ID=LotjaGi1g1v0416700.2.exon.1;Parent=LotjaGi1g1v0416700.2
LjG1.1_chr1	PGSB	CDS	91002071	91002203	.	-	1	ID=LotjaGi1g1v0416700.2.CDS.1;Parent=LotjaGi1g1v0416700.2
LjG1.1_chr1	PGSB	exon	91002301	91002367	.	-	.	ID=LotjaGi1g1v0416700.2.exon.2;Parent=LotjaGi1g1v0416700.2
LjG1.1_chr1	PGSB	CDS	91002301	91002367	.	-	2	ID=LotjaGi1g1v0416700.2.CDS.2;Parent=LotjaGi1g1v0416700.2
LjG1.1_chr1	PGSB	exon	91002636	91002756	.	-	.	ID=LotjaGi1g1v0416700.2.exon.3;Parent=LotjaGi1g1v0416700.2
LjG1.1_chr1	PGSB	CDS	91002636	91002756	.	-	0	ID=LotjaGi1g1v0416700.2.CDS.3;Parent=LotjaGi1g1v0416700.2
LjG1.1_chr1	PGSB	exon	91002952	91003031	.	-	.	ID=LotjaGi1g1v0416700.2.exon.4;Parent=LotjaGi1g1v0416700.2
LjG1.1_chr1	PGSB	CDS	91002952	91003031	.	-	2	ID=LotjaGi1g1v0416700.2.CDS.4;Parent=LotjaGi1g1v0416700.2
LjG1.1_chr1	PGSB	exon	91003314	91003426	.	-	.	ID=LotjaGi1g1v0416700.2.exon.5;Parent=LotjaGi1g1v0416700.2
LjG1.1_chr1	PGSB	CDS	91003314	91003426	.	-	1	ID=LotjaGi1g1v0416700.2.CDS.5;Parent=LotjaGi1g1v0416700.2
LjG1.1_chr1	PGSB	exon	91003583	91003698	.	-	.	ID=LotjaGi1g1v0416700.2.exon.6;Parent=LotjaGi1g1v0416700.2
LjG1.1_chr1	PGSB	CDS	91003583	91003698	.	-	0	ID=LotjaGi1g1v0416700.2.CDS.6;Parent=LotjaGi1g1v0416700.2
LjG1.1_chr1	PGSB	exon	91004109	91004177	.	-	.	ID=LotjaGi1g1v0416700.2.exon.7;Parent=LotjaGi1g1v0416700.2
LjG1.1_chr1	PGSB	CDS	91004109	91004177	.	-	0	ID=LotjaGi1g1v0416700.2.CDS.7;Parent=LotjaGi1g1v0416700.2
LjG1.1_chr1	PGSB	exon	91004267	91004341	.	-	.	ID=LotjaGi1g1v0416700.2.exon.8;Parent=LotjaGi1g1v0416700.2
LjG1.1_chr1	PGSB	CDS	91004267	91004341	.	-	0	ID=LotjaGi1g1v0416700.2.CDS.8;Parent=LotjaGi1g1v0416700.2
LjG1.1_chr1	PGSB	exon	91004431	91004472	.	-	.	ID=LotjaGi1g1v0416700.2.exon.9;Parent=LotjaGi1g1v0416700.2
LjG1.1_chr1	PGSB	CDS	91004431	91004472	.	-	0	ID=LotjaGi1g1v0416700.2.CDS.9;Parent=LotjaGi1g1v0416700.2
LjG1.1_chr1	PGSB	exon	91004599	91004686	.	-	.	ID=LotjaGi1g1v0416700.2.exon.10;Parent=LotjaGi1g1v0416700.2
LjG1.1_chr1	PGSB	CDS	91004599	91004686	.	-	1	ID=LotjaGi1g1v0416700.2.CDS.10;Parent=LotjaGi1g1v0416700.2
LjG1.1_chr1	PGSB	exon	91005414	91005511	.	-	.	ID=LotjaGi1g1v0416700.2.exon.11;Parent=LotjaGi1g1v0416700.2
LjG1.1_chr1	PGSB	CDS	91005414	91005511	.	-	0	ID=LotjaGi1g1v0416700.2.CDS.11;Parent=LotjaGi1g1v0416700.2
LjG1.1_chr1	PGSB	exon	91005712	91005762	.	-	.	ID=LotjaGi1g1v0416700.2.exon.12;Parent=LotjaGi1g1v0416700.2
LjG1.1_chr1	PGSB	CDS	91005712	91005762	.	-	0	ID=LotjaGi1g1v0416700.2.CDS.12;Parent=LotjaGi1g1v0416700.2
LjG1.1_chr1	PGSB	exon	91006577	91006634	.	-	.	ID=LotjaGi1g1v0416700.2.exon.13;Parent=LotjaGi1g1v0416700.2
LjG1.1_chr1	PGSB	CDS	91006577	91006634	.	-	1	ID=LotjaGi1g1v0416700.2.CDS.13;Parent=LotjaGi1g1v0416700.2
LjG1.1_chr1	PGSB	exon	91006792	91006971	.	-	.	ID=LotjaGi1g1v0416700.2.exon.14;Parent=LotjaGi1g1v0416700.2
LjG1.1_chr1	PGSB	CDS	91006792	91006971	.	-	1	ID=LotjaGi1g1v0416700.2.CDS.14;Parent=LotjaGi1g1v0416700.2
LjG1.1_chr1	PGSB	CDS	91007461	91007870	.	-	0	ID=LotjaGi1g1v0416700.2.CDS.15;Parent=LotjaGi1g1v0416700.2
LjG1.1_chr1	PGSB	exon	91007461	91007884	.	-	.	ID=LotjaGi1g1v0416700.2.exon.15;Parent=LotjaGi1g1v0416700.2
LjG1.1_chr1	PGSB	five_prime_UTR	91007871	91007884	.	-	.	ID=LotjaGi1g1v0416700.2.five_prime_UTR.1;Parent=LotjaGi1g1v0416700.2
###
LjG1.1_chr1	PGSB	five_prime_UTR	91007871	91007884	.	-	.	ID=LotjaGi1g1v0416700.2.five_prime_UTR.1;Parent=LotjaGi1g1v0416700.2
LjG1.1_chr1	PGSB	gene	91009453	91016219	.	-	.	ID=LotjaGi1g1v0416800
LjG1.1_chr1	PGSB	mRNA	91009453	91016219	.	-	.	ID=LotjaGi1g1v0416800.1;Parent=LotjaGi1g1v0416800;description=ADP-ribosylation factor family protein;ahrdqual=***;GO=GO:0000166,GO:0005525,GO:0005622;IPR=IPR005225,IPR027417,IPR006689;Pfam=TIGR00231,SSF52540,PF00025;te-related=0
LjG1.1_chr1	PGSB	three_prime_UTR	91009453	91013347	.	-	.	ID=LotjaGi1g1v0416800.1.three_prime_UTR.1;Parent=LotjaGi1g1v0416800.1
LjG1.1_chr1	PGSB	exon	91009453	91013485	.	-	.	ID=LotjaGi1g1v0416800.1.exon.1;Parent=LotjaGi1g1v0416800.1
LjG1.1_chr1	PGSB	CDS	91013348	91013485	.	-	0	ID=LotjaGi1g1v0416800.1.CDS.1;Parent=LotjaGi1g1v0416800.1
LjG1.1_chr1	PGSB	exon	91014728	91014808	.	-	.	ID=LotjaGi1g1v0416800.1.exon.2;Parent=LotjaGi1g1v0416800.1
LjG1.1_chr1	PGSB	CDS	91014728	91014808	.	-	0	ID=LotjaGi1g1v0416800.1.CDS.2;Parent=LotjaGi1g1v0416800.1
LjG1.1_chr1	PGSB	exon	91015283	91015445	.	-	.	ID=LotjaGi1g1v0416800.1.exon.3;Parent=LotjaGi1g1v0416800.1
LjG1.1_chr1	PGSB	CDS	91015283	91015445	.	-	1	ID=LotjaGi1g1v0416800.1.CDS.3;Parent=LotjaGi1g1v0416800.1
LjG1.1_chr1	PGSB	exon	91015647	91015757	.	-	.	ID=LotjaGi1g1v0416800.1.exon.4;Parent=LotjaGi1g1v0416800.1
LjG1.1_chr1	PGSB	CDS	91015647	91015757	.	-	1	ID=LotjaGi1g1v0416800.1.CDS.4;Parent=LotjaGi1g1v0416800.1
LjG1.1_chr1	PGSB	CDS	91015892	91015956	.	-	0	ID=LotjaGi1g1v0416800.1.CDS.5;Parent=LotjaGi1g1v0416800.1
LjG1.1_chr1	PGSB	exon	91015892	91016219	.	-	.	ID=LotjaGi1g1v0416800.1.exon.5;Parent=LotjaGi1g1v0416800.1
LjG1.1_chr1	PGSB	five_prime_UTR	91015957	91016219	.	-	.	ID=LotjaGi1g1v0416800.1.five_prime_UTR.2;Parent=LotjaGi1g1v0416800.1
###
LjG1.1_chr1	PGSB	five_prime_UTR	91015957	91016219	.	-	.	ID=LotjaGi1g1v0416800.1.five_prime_UTR.2;Parent=LotjaGi1g1v0416800.1
LjG1.1_chr1	PGSB	gene	91009453	91016219	.	+	.	ID=LotjaGi1g1v0416900
LjG1.1_chr1	PGSB	mRNA	91009453	91016219	.	+	.	ID=LotjaGi1g1v0416900.1;Parent=LotjaGi1g1v0416900;description=Maf-like protein;ahrdqual=***;GO=GO:0047429;IPR=IPR003697,IPR029001;Pfam=PF02545,SSF52972;te-related=0
LjG1.1_chr1	PGSB	five_prime_UTR	91009453	91009621	.	+	.	ID=LotjaGi1g1v0416900.1.five_prime_UTR.1;Parent=LotjaGi1g1v0416900.1
LjG1.1_chr1	PGSB	exon	91009453	91009648	.	+	.	ID=LotjaGi1g1v0416900.1.exon.1;Parent=LotjaGi1g1v0416900.1
LjG1.1_chr1	PGSB	CDS	91009622	91009648	.	+	0	ID=LotjaGi1g1v0416900.1.CDS.1;Parent=LotjaGi1g1v0416900.1
LjG1.1_chr1	PGSB	exon	91009779	91009850	.	+	.	ID=LotjaGi1g1v0416900.1.exon.2;Parent=LotjaGi1g1v0416900.1
LjG1.1_chr1	PGSB	CDS	91009779	91009850	.	+	0	ID=LotjaGi1g1v0416900.1.CDS.2;Parent=LotjaGi1g1v0416900.1
LjG1.1_chr1	PGSB	exon	91009974	91010048	.	+	.	ID=LotjaGi1g1v0416900.1.exon.3;Parent=LotjaGi1g1v0416900.1
LjG1.1_chr1	PGSB	CDS	91009974	91010048	.	+	0	ID=LotjaGi1g1v0416900.1.CDS.3;Parent=LotjaGi1g1v0416900.1
LjG1.1_chr1	PGSB	exon	91010325	91010408	.	+	.	ID=LotjaGi1g1v0416900.1.exon.4;Parent=LotjaGi1g1v0416900.1
LjG1.1_chr1	PGSB	CDS	91010325	91010408	.	+	0	ID=LotjaGi1g1v0416900.1.CDS.4;Parent=LotjaGi1g1v0416900.1
LjG1.1_chr1	PGSB	exon	91011261	91011330	.	+	.	ID=LotjaGi1g1v0416900.1.exon.5;Parent=LotjaGi1g1v0416900.1
LjG1.1_chr1	PGSB	CDS	91011261	91011330	.	+	0	ID=LotjaGi1g1v0416900.1.CDS.5;Parent=LotjaGi1g1v0416900.1
LjG1.1_chr1	PGSB	exon	91011422	91011513	.	+	.	ID=LotjaGi1g1v0416900.1.exon.6;Parent=LotjaGi1g1v0416900.1
LjG1.1_chr1	PGSB	CDS	91011422	91011513	.	+	2	ID=LotjaGi1g1v0416900.1.CDS.6;Parent=LotjaGi1g1v0416900.1
LjG1.1_chr1	PGSB	exon	91011911	91011952	.	+	.	ID=LotjaGi1g1v0416900.1.exon.7;Parent=LotjaGi1g1v0416900.1
LjG1.1_chr1	PGSB	CDS	91011911	91011952	.	+	0	ID=LotjaGi1g1v0416900.1.CDS.7;Parent=LotjaGi1g1v0416900.1
LjG1.1_chr1	PGSB	exon	91012118	91012198	.	+	.	ID=LotjaGi1g1v0416900.1.exon.8;Parent=LotjaGi1g1v0416900.1
LjG1.1_chr1	PGSB	CDS	91012118	91012198	.	+	0	ID=LotjaGi1g1v0416900.1.CDS.8;Parent=LotjaGi1g1v0416900.1
LjG1.1_chr1	PGSB	CDS	91012666	91012737	.	+	0	ID=LotjaGi1g1v0416900.1.CDS.9;Parent=LotjaGi1g1v0416900.1
LjG1.1_chr1	PGSB	exon	91012666	91016219	.	+	.	ID=LotjaGi1g1v0416900.1.exon.9;Parent=LotjaGi1g1v0416900.1
LjG1.1_chr1	PGSB	three_prime_UTR	91012738	91016219	.	+	.	ID=LotjaGi1g1v0416900.1.three_prime_UTR.2;Parent=LotjaGi1g1v0416900.1
###
LjG1.1_chr1	PGSB	three_prime_UTR	91012738	91016219	.	+	.	ID=LotjaGi1g1v0416900.1.three_prime_UTR.2;Parent=LotjaGi1g1v0416900.1
LjG1.1_chr1	PGSB	gene	91034120	91037472	.	-	.	ID=LotjaGi1g1v0417000_LC
LjG1.1_chr1	PGSB	mRNA	91034120	91037408	.	-	.	ID=LotjaGi1g1v0417000_LC.1;Parent=LotjaGi1g1v0417000_LC;description=Superoxide dismutase [Cu-Zn];ahrdqual=*-*;GO=GO:0004784,GO:0006801,GO:0016491,GO:0019430,GO:0046872,GO:0055114;IPR=IPR001424;Pfam=SSF49329;te-related=0
LjG1.1_chr1	PGSB	exon	91034120	91034407	.	-	.	ID=LotjaGi1g1v0417000_LC.1.exon.1;Parent=LotjaGi1g1v0417000_LC.1
LjG1.1_chr1	PGSB	three_prime_UTR	91034120	91034407	.	-	.	ID=LotjaGi1g1v0417000_LC.1.three_prime_UTR.1;Parent=LotjaGi1g1v0417000_LC.1
LjG1.1_chr1	PGSB	three_prime_UTR	91034971	91035554	.	-	.	ID=LotjaGi1g1v0417000_LC.1.three_prime_UTR.2;Parent=LotjaGi1g1v0417000_LC.1
LjG1.1_chr1	PGSB	exon	91034971	91035686	.	-	.	ID=LotjaGi1g1v0417000_LC.1.exon.2;Parent=LotjaGi1g1v0417000_LC.1
LjG1.1_chr1	PGSB	CDS	91035555	91035686	.	-	0	ID=LotjaGi1g1v0417000_LC.1.CDS.1;Parent=LotjaGi1g1v0417000_LC.1
LjG1.1_chr1	PGSB	exon	91036063	91036218	.	-	.	ID=LotjaGi1g1v0417000_LC.1.exon.3;Parent=LotjaGi1g1v0417000_LC.1
LjG1.1_chr1	PGSB	CDS	91036063	91036218	.	-	0	ID=LotjaGi1g1v0417000_LC.1.CDS.2;Parent=LotjaGi1g1v0417000_LC.1
LjG1.1_chr1	PGSB	exon	91036492	91036592	.	-	.	ID=LotjaGi1g1v0417000_LC.1.exon.4;Parent=LotjaGi1g1v0417000_LC.1
LjG1.1_chr1	PGSB	CDS	91036492	91036592	.	-	2	ID=LotjaGi1g1v0417000_LC.1.CDS.3;Parent=LotjaGi1g1v0417000_LC.1
LjG1.1_chr1	PGSB	CDS	91036700	91036775	.	-	0	ID=LotjaGi1g1v0417000_LC.1.CDS.4;Parent=LotjaGi1g1v0417000_LC.1
LjG1.1_chr1	PGSB	exon	91036700	91036788	.	-	.	ID=LotjaGi1g1v0417000_LC.1.exon.5;Parent=LotjaGi1g1v0417000_LC.1
LjG1.1_chr1	PGSB	five_prime_UTR	91036776	91036788	.	-	.	ID=LotjaGi1g1v0417000_LC.1.five_prime_UTR.3;Parent=LotjaGi1g1v0417000_LC.1
LjG1.1_chr1	PGSB	exon	91037193	91037408	.	-	.	ID=LotjaGi1g1v0417000_LC.1.exon.6;Parent=LotjaGi1g1v0417000_LC.1
LjG1.1_chr1	PGSB	five_prime_UTR	91037193	91037408	.	-	.	ID=LotjaGi1g1v0417000_LC.1.five_prime_UTR.4;Parent=LotjaGi1g1v0417000_LC.1
LjG1.1_chr1	PGSB	mRNA	91034120	91037408	.	-	.	ID=LotjaGi1g1v0417000_LC.2;Parent=LotjaGi1g1v0417000_LC;description=Superoxide dismutase [Cu-Zn];ahrdqual=*-*;GO=GO:0004784,GO:0006801,GO:0016491,GO:0019430,GO:0046872,GO:0055114;IPR=IPR001424;Pfam=SSF49329;te-related=0
LjG1.1_chr1	PGSB	exon	91034120	91034407	.	-	.	ID=LotjaGi1g1v0417000_LC.2.exon.1;Parent=LotjaGi1g1v0417000_LC.2
LjG1.1_chr1	PGSB	three_prime_UTR	91034120	91034407	.	-	.	ID=LotjaGi1g1v0417000_LC.2.three_prime_UTR.1;Parent=LotjaGi1g1v0417000_LC.2
LjG1.1_chr1	PGSB	three_prime_UTR	91034971	91035073	.	-	.	ID=LotjaGi1g1v0417000_LC.2.three_prime_UTR.2;Parent=LotjaGi1g1v0417000_LC.2
LjG1.1_chr1	PGSB	exon	91034971	91035076	.	-	.	ID=LotjaGi1g1v0417000_LC.2.exon.2;Parent=LotjaGi1g1v0417000_LC.2
LjG1.1_chr1	PGSB	CDS	91035074	91035076	.	-	0	ID=LotjaGi1g1v0417000_LC.2.CDS.1;Parent=LotjaGi1g1v0417000_LC.2
LjG1.1_chr1	PGSB	exon	91035594	91035686	.	-	.	ID=LotjaGi1g1v0417000_LC.2.exon.3;Parent=LotjaGi1g1v0417000_LC.2
LjG1.1_chr1	PGSB	CDS	91035594	91035686	.	-	0	ID=LotjaGi1g1v0417000_LC.2.CDS.2;Parent=LotjaGi1g1v0417000_LC.2
LjG1.1_chr1	PGSB	exon	91036063	91036218	.	-	.	ID=LotjaGi1g1v0417000_LC.2.exon.4;Parent=LotjaGi1g1v0417000_LC.2
LjG1.1_chr1	PGSB	CDS	91036063	91036218	.	-	0	ID=LotjaGi1g1v0417000_LC.2.CDS.3;Parent=LotjaGi1g1v0417000_LC.2
LjG1.1_chr1	PGSB	exon	91036492	91036592	.	-	.	ID=LotjaGi1g1v0417000_LC.2.exon.5;Parent=LotjaGi1g1v0417000_LC.2
LjG1.1_chr1	PGSB	CDS	91036492	91036592	.	-	2	ID=LotjaGi1g1v0417000_LC.2.CDS.4;Parent=LotjaGi1g1v0417000_LC.2
LjG1.1_chr1	PGSB	CDS	91036700	91036775	.	-	0	ID=LotjaGi1g1v0417000_LC.2.CDS.5;Parent=LotjaGi1g1v0417000_LC.2
LjG1.1_chr1	PGSB	exon	91036700	91036788	.	-	.	ID=LotjaGi1g1v0417000_LC.2.exon.6;Parent=LotjaGi1g1v0417000_LC.2
LjG1.1_chr1	PGSB	five_prime_UTR	91036776	91036788	.	-	.	ID=LotjaGi1g1v0417000_LC.2.five_prime_UTR.3;Parent=LotjaGi1g1v0417000_LC.2
LjG1.1_chr1	PGSB	exon	91037193	91037408	.	-	.	ID=LotjaGi1g1v0417000_LC.2.exon.7;Parent=LotjaGi1g1v0417000_LC.2
LjG1.1_chr1	PGSB	five_prime_UTR	91037193	91037408	.	-	.	ID=LotjaGi1g1v0417000_LC.2.five_prime_UTR.4;Parent=LotjaGi1g1v0417000_LC.2
LjG1.1_chr1	PGSB	mRNA	91034120	91037408	.	-	.	ID=LotjaGi1g1v0417000_LC.3;Parent=LotjaGi1g1v0417000_LC;description=Superoxide dismutase [Cu-Zn];ahrdqual=*-*;GO=GO:0004784,GO:0005634,GO:0005829,GO:0006801,GO:0009651,GO:0010039,GO:0010193,GO:0016491,GO:0019430,GO:0034599,GO:0035195,GO:0042742,GO:0046688,GO:0046872,GO:0055114,GO:0071280,GO:0071329,GO:0071457,GO:0071472,GO:0071484,GO:0071493;IPR=IPR001424;Pfam=SSF49329;te-related=0
LjG1.1_chr1	PGSB	exon	91034120	91034407	.	-	.	ID=LotjaGi1g1v0417000_LC.3.exon.1;Parent=LotjaGi1g1v0417000_LC.3
LjG1.1_chr1	PGSB	three_prime_UTR	91034120	91034407	.	-	.	ID=LotjaGi1g1v0417000_LC.3.three_prime_UTR.1;Parent=LotjaGi1g1v0417000_LC.3
LjG1.1_chr1	PGSB	exon	91034971	91035686	.	-	.	ID=LotjaGi1g1v0417000_LC.3.exon.2;Parent=LotjaGi1g1v0417000_LC.3
LjG1.1_chr1	PGSB	three_prime_UTR	91034971	91035686	.	-	.	ID=LotjaGi1g1v0417000_LC.3.three_prime_UTR.2;Parent=LotjaGi1g1v0417000_LC.3
LjG1.1_chr1	PGSB	three_prime_UTR	91035811	91035861	.	-	.	ID=LotjaGi1g1v0417000_LC.3.three_prime_UTR.3;Parent=LotjaGi1g1v0417000_LC.3
LjG1.1_chr1	PGSB	exon	91035811	91035879	.	-	.	ID=LotjaGi1g1v0417000_LC.3.exon.3;Parent=LotjaGi1g1v0417000_LC.3
LjG1.1_chr1	PGSB	CDS	91035862	91035879	.	-	0	ID=LotjaGi1g1v0417000_LC.3.CDS.1;Parent=LotjaGi1g1v0417000_LC.3
LjG1.1_chr1	PGSB	exon	91036063	91036218	.	-	.	ID=LotjaGi1g1v0417000_LC.3.exon.4;Parent=LotjaGi1g1v0417000_LC.3
LjG1.1_chr1	PGSB	CDS	91036063	91036218	.	-	0	ID=LotjaGi1g1v0417000_LC.3.CDS.2;Parent=LotjaGi1g1v0417000_LC.3
LjG1.1_chr1	PGSB	exon	91036492	91036592	.	-	.	ID=LotjaGi1g1v0417000_LC.3.exon.5;Parent=LotjaGi1g1v0417000_LC.3
LjG1.1_chr1	PGSB	CDS	91036492	91036592	.	-	2	ID=LotjaGi1g1v0417000_LC.3.CDS.3;Parent=LotjaGi1g1v0417000_LC.3
LjG1.1_chr1	PGSB	CDS	91036700	91036775	.	-	0	ID=LotjaGi1g1v0417000_LC.3.CDS.4;Parent=LotjaGi1g1v0417000_LC.3
LjG1.1_chr1	PGSB	exon	91036700	91036788	.	-	.	ID=LotjaGi1g1v0417000_LC.3.exon.6;Parent=LotjaGi1g1v0417000_LC.3
LjG1.1_chr1	PGSB	five_prime_UTR	91036776	91036788	.	-	.	ID=LotjaGi1g1v0417000_LC.3.five_prime_UTR.4;Parent=LotjaGi1g1v0417000_LC.3
LjG1.1_chr1	PGSB	exon	91037193	91037408	.	-	.	ID=LotjaGi1g1v0417000_LC.3.exon.7;Parent=LotjaGi1g1v0417000_LC.3
LjG1.1_chr1	PGSB	five_prime_UTR	91037193	91037408	.	-	.	ID=LotjaGi1g1v0417000_LC.3.five_prime_UTR.5;Parent=LotjaGi1g1v0417000_LC.3
LjG1.1_chr1	PGSB	mRNA	91034120	91037472	.	-	.	ID=LotjaGi1g1v0417000_LC.4;Parent=LotjaGi1g1v0417000_LC;description=Superoxide dismutase [Cu-Zn];ahrdqual=*-*;GO=GO:0004784,GO:0006801,GO:0016491,GO:0019430,GO:0046872,GO:0055114;te-related=0
LjG1.1_chr1	PGSB	three_prime_UTR	91034120	91035554	.	-	.	ID=LotjaGi1g1v0417000_LC.4.three_prime_UTR.1;Parent=LotjaGi1g1v0417000_LC.4
LjG1.1_chr1	PGSB	exon	91034120	91035686	.	-	.	ID=LotjaGi1g1v0417000_LC.4.exon.1;Parent=LotjaGi1g1v0417000_LC.4
LjG1.1_chr1	PGSB	CDS	91035555	91035686	.	-	0	ID=LotjaGi1g1v0417000_LC.4.CDS.1;Parent=LotjaGi1g1v0417000_LC.4
LjG1.1_chr1	PGSB	exon	91036063	91036218	.	-	.	ID=LotjaGi1g1v0417000_LC.4.exon.2;Parent=LotjaGi1g1v0417000_LC.4
LjG1.1_chr1	PGSB	CDS	91036063	91036218	.	-	0	ID=LotjaGi1g1v0417000_LC.4.CDS.2;Parent=LotjaGi1g1v0417000_LC.4
LjG1.1_chr1	PGSB	exon	91036492	91036592	.	-	.	ID=LotjaGi1g1v0417000_LC.4.exon.3;Parent=LotjaGi1g1v0417000_LC.4
LjG1.1_chr1	PGSB	CDS	91036492	91036592	.	-	2	ID=LotjaGi1g1v0417000_LC.4.CDS.3;Parent=LotjaGi1g1v0417000_LC.4
LjG1.1_chr1	PGSB	CDS	91036700	91036775	.	-	0	ID=LotjaGi1g1v0417000_LC.4.CDS.4;Parent=LotjaGi1g1v0417000_LC.4
LjG1.1_chr1	PGSB	exon	91036700	91036788	.	-	.	ID=LotjaGi1g1v0417000_LC.4.exon.4;Parent=LotjaGi1g1v0417000_LC.4
LjG1.1_chr1	PGSB	five_prime_UTR	91036776	91036788	.	-	.	ID=LotjaGi1g1v0417000_LC.4.five_prime_UTR.2;Parent=LotjaGi1g1v0417000_LC.4
LjG1.1_chr1	PGSB	exon	91037193	91037472	.	-	.	ID=LotjaGi1g1v0417000_LC.4.exon.5;Parent=LotjaGi1g1v0417000_LC.4
LjG1.1_chr1	PGSB	five_prime_UTR	91037193	91037472	.	-	.	ID=LotjaGi1g1v0417000_LC.4.five_prime_UTR.3;Parent=LotjaGi1g1v0417000_LC.4
LjG1.1_chr1	PGSB	mRNA	91034130	91037444	.	-	.	ID=LotjaGi1g1v0417000_LC.5;Parent=LotjaGi1g1v0417000_LC;description=Superoxide dismutase [Cu-Zn];ahrdqual=*-*;GO=GO:0004784,GO:0006801,GO:0016491,GO:0019430,GO:0046872,GO:0055114;IPR=IPR001424;Pfam=SSF49329;te-related=0
LjG1.1_chr1	PGSB	three_prime_UTR	91034130	91035554	.	-	.	ID=LotjaGi1g1v0417000_LC.5.three_prime_UTR.1;Parent=LotjaGi1g1v0417000_LC.5
LjG1.1_chr1	PGSB	exon	91034130	91035686	.	-	.	ID=LotjaGi1g1v0417000_LC.5.exon.1;Parent=LotjaGi1g1v0417000_LC.5
LjG1.1_chr1	PGSB	CDS	91035555	91035686	.	-	0	ID=LotjaGi1g1v0417000_LC.5.CDS.1;Parent=LotjaGi1g1v0417000_LC.5
LjG1.1_chr1	PGSB	exon	91036063	91036197	.	-	.	ID=LotjaGi1g1v0417000_LC.5.exon.2;Parent=LotjaGi1g1v0417000_LC.5
LjG1.1_chr1	PGSB	CDS	91036063	91036197	.	-	0	ID=LotjaGi1g1v0417000_LC.5.CDS.2;Parent=LotjaGi1g1v0417000_LC.5
LjG1.1_chr1	PGSB	exon	91036492	91036592	.	-	.	ID=LotjaGi1g1v0417000_LC.5.exon.3;Parent=LotjaGi1g1v0417000_LC.5
LjG1.1_chr1	PGSB	CDS	91036492	91036592	.	-	2	ID=LotjaGi1g1v0417000_LC.5.CDS.3;Parent=LotjaGi1g1v0417000_LC.5
LjG1.1_chr1	PGSB	CDS	91036700	91036775	.	-	0	ID=LotjaGi1g1v0417000_LC.5.CDS.4;Parent=LotjaGi1g1v0417000_LC.5
LjG1.1_chr1	PGSB	exon	91036700	91036788	.	-	.	ID=LotjaGi1g1v0417000_LC.5.exon.4;Parent=LotjaGi1g1v0417000_LC.5
LjG1.1_chr1	PGSB	five_prime_UTR	91036776	91036788	.	-	.	ID=LotjaGi1g1v0417000_LC.5.five_prime_UTR.2;Parent=LotjaGi1g1v0417000_LC.5
LjG1.1_chr1	PGSB	exon	91037193	91037444	.	-	.	ID=LotjaGi1g1v0417000_LC.5.exon.5;Parent=LotjaGi1g1v0417000_LC.5
LjG1.1_chr1	PGSB	five_prime_UTR	91037193	91037444	.	-	.	ID=LotjaGi1g1v0417000_LC.5.five_prime_UTR.3;Parent=LotjaGi1g1v0417000_LC.5
LjG1.1_chr1	PGSB	mRNA	91034130	91037444	.	-	.	ID=LotjaGi1g1v0417000_LC.6;Parent=LotjaGi1g1v0417000_LC;description=Superoxide dismutase [Cu-Zn];ahrdqual=*-*;GO=GO:0004784,GO:0005634,GO:0005829,GO:0006801,GO:0009651,GO:0010039,GO:0010193,GO:0016491,GO:0019430,GO:0034599,GO:0035195,GO:0042742,GO:0046688,GO:0046872,GO:0055114,GO:0071280,GO:0071329,GO:0071457,GO:0071472,GO:0071484,GO:0071493;IPR=IPR001424;Pfam=SSF49329;te-related=0
LjG1.1_chr1	PGSB	three_prime_UTR	91034130	91034949	.	-	.	ID=LotjaGi1g1v0417000_LC.6.three_prime_UTR.1;Parent=LotjaGi1g1v0417000_LC.6
LjG1.1_chr1	PGSB	exon	91034130	91035060	.	-	.	ID=LotjaGi1g1v0417000_LC.6.exon.1;Parent=LotjaGi1g1v0417000_LC.6
LjG1.1_chr1	PGSB	CDS	91034950	91035060	.	-	0	ID=LotjaGi1g1v0417000_LC.6.CDS.1;Parent=LotjaGi1g1v0417000_LC.6
LjG1.1_chr1	PGSB	exon	91035594	91035686	.	-	.	ID=LotjaGi1g1v0417000_LC.6.exon.2;Parent=LotjaGi1g1v0417000_LC.6
LjG1.1_chr1	PGSB	CDS	91035594	91035686	.	-	0	ID=LotjaGi1g1v0417000_LC.6.CDS.2;Parent=LotjaGi1g1v0417000_LC.6
LjG1.1_chr1	PGSB	exon	91036063	91036218	.	-	.	ID=LotjaGi1g1v0417000_LC.6.exon.3;Parent=LotjaGi1g1v0417000_LC.6
LjG1.1_chr1	PGSB	CDS	91036063	91036218	.	-	0	ID=LotjaGi1g1v0417000_LC.6.CDS.3;Parent=LotjaGi1g1v0417000_LC.6
LjG1.1_chr1	PGSB	exon	91036492	91036592	.	-	.	ID=LotjaGi1g1v0417000_LC.6.exon.4;Parent=LotjaGi1g1v0417000_LC.6
LjG1.1_chr1	PGSB	CDS	91036492	91036592	.	-	2	ID=LotjaGi1g1v0417000_LC.6.CDS.4;Parent=LotjaGi1g1v0417000_LC.6
LjG1.1_chr1	PGSB	CDS	91036700	91036775	.	-	0	ID=LotjaGi1g1v0417000_LC.6.CDS.5;Parent=LotjaGi1g1v0417000_LC.6
LjG1.1_chr1	PGSB	exon	91036700	91036788	.	-	.	ID=LotjaGi1g1v0417000_LC.6.exon.5;Parent=LotjaGi1g1v0417000_LC.6
LjG1.1_chr1	PGSB	five_prime_UTR	91036776	91036788	.	-	.	ID=LotjaGi1g1v0417000_LC.6.five_prime_UTR.2;Parent=LotjaGi1g1v0417000_LC.6
LjG1.1_chr1	PGSB	exon	91037193	91037444	.	-	.	ID=LotjaGi1g1v0417000_LC.6.exon.6;Parent=LotjaGi1g1v0417000_LC.6
LjG1.1_chr1	PGSB	five_prime_UTR	91037193	91037444	.	-	.	ID=LotjaGi1g1v0417000_LC.6.five_prime_UTR.3;Parent=LotjaGi1g1v0417000_LC.6
LjG1.1_chr1	PGSB	mRNA	91034130	91037444	.	-	.	ID=LotjaGi1g1v0417000_LC.7;Parent=LotjaGi1g1v0417000_LC;description=Superoxide dismutase [Cu-Zn];ahrdqual=*-*;GO=GO:0004784,GO:0005634,GO:0005829,GO:0006801,GO:0009651,GO:0010039,GO:0010193,GO:0016491,GO:0019430,GO:0034599,GO:0035195,GO:0042742,GO:0046688,GO:0046872,GO:0055114,GO:0071280,GO:0071329,GO:0071457,GO:0071472,GO:0071484,GO:0071493;IPR=IPR001424;Pfam=SSF49329;te-related=0
LjG1.1_chr1	PGSB	three_prime_UTR	91034130	91034949	.	-	.	ID=LotjaGi1g1v0417000_LC.7.three_prime_UTR.1;Parent=LotjaGi1g1v0417000_LC.7
LjG1.1_chr1	PGSB	exon	91034130	91035066	.	-	.	ID=LotjaGi1g1v0417000_LC.7.exon.1;Parent=LotjaGi1g1v0417000_LC.7
LjG1.1_chr1	PGSB	CDS	91034950	91035066	.	-	0	ID=LotjaGi1g1v0417000_LC.7.CDS.1;Parent=LotjaGi1g1v0417000_LC.7
LjG1.1_chr1	PGSB	exon	91035594	91035686	.	-	.	ID=LotjaGi1g1v0417000_LC.7.exon.2;Parent=LotjaGi1g1v0417000_LC.7
LjG1.1_chr1	PGSB	CDS	91035594	91035686	.	-	0	ID=LotjaGi1g1v0417000_LC.7.CDS.2;Parent=LotjaGi1g1v0417000_LC.7
LjG1.1_chr1	PGSB	exon	91036063	91036218	.	-	.	ID=LotjaGi1g1v0417000_LC.7.exon.3;Parent=LotjaGi1g1v0417000_LC.7
LjG1.1_chr1	PGSB	CDS	91036063	91036218	.	-	0	ID=LotjaGi1g1v0417000_LC.7.CDS.3;Parent=LotjaGi1g1v0417000_LC.7
LjG1.1_chr1	PGSB	exon	91036492	91036592	.	-	.	ID=LotjaGi1g1v0417000_LC.7.exon.4;Parent=LotjaGi1g1v0417000_LC.7
LjG1.1_chr1	PGSB	CDS	91036492	91036592	.	-	2	ID=LotjaGi1g1v0417000_LC.7.CDS.4;Parent=LotjaGi1g1v0417000_LC.7
LjG1.1_chr1	PGSB	CDS	91036700	91036775	.	-	0	ID=LotjaGi1g1v0417000_LC.7.CDS.5;Parent=LotjaGi1g1v0417000_LC.7
LjG1.1_chr1	PGSB	exon	91036700	91036788	.	-	.	ID=LotjaGi1g1v0417000_LC.7.exon.5;Parent=LotjaGi1g1v0417000_LC.7
LjG1.1_chr1	PGSB	five_prime_UTR	91036776	91036788	.	-	.	ID=LotjaGi1g1v0417000_LC.7.five_prime_UTR.2;Parent=LotjaGi1g1v0417000_LC.7
LjG1.1_chr1	PGSB	exon	91037193	91037444	.	-	.	ID=LotjaGi1g1v0417000_LC.7.exon.6;Parent=LotjaGi1g1v0417000_LC.7
LjG1.1_chr1	PGSB	five_prime_UTR	91037193	91037444	.	-	.	ID=LotjaGi1g1v0417000_LC.7.five_prime_UTR.3;Parent=LotjaGi1g1v0417000_LC.7
LjG1.1_chr1	PGSB	mRNA	91034130	91037444	.	-	.	ID=LotjaGi1g1v0417000_LC.8;Parent=LotjaGi1g1v0417000_LC;description=Superoxide dismutase [Cu-Zn];ahrdqual=*-*;GO=GO:0004784,GO:0005634,GO:0005829,GO:0006801,GO:0009651,GO:0010039,GO:0010193,GO:0016491,GO:0019430,GO:0034599,GO:0035195,GO:0042742,GO:0046688,GO:0046872,GO:0055114,GO:0071280,GO:0071329,GO:0071457,GO:0071472,GO:0071484,GO:0071493;te-related=0
LjG1.1_chr1	PGSB	three_prime_UTR	91034130	91035861	.	-	.	ID=LotjaGi1g1v0417000_LC.8.three_prime_UTR.1;Parent=LotjaGi1g1v0417000_LC.8
LjG1.1_chr1	PGSB	exon	91034130	91035879	.	-	.	ID=LotjaGi1g1v0417000_LC.8.exon.1;Parent=LotjaGi1g1v0417000_LC.8
LjG1.1_chr1	PGSB	CDS	91035862	91035879	.	-	0	ID=LotjaGi1g1v0417000_LC.8.CDS.1;Parent=LotjaGi1g1v0417000_LC.8
LjG1.1_chr1	PGSB	exon	91036063	91036218	.	-	.	ID=LotjaGi1g1v0417000_LC.8.exon.2;Parent=LotjaGi1g1v0417000_LC.8
LjG1.1_chr1	PGSB	CDS	91036063	91036218	.	-	0	ID=LotjaGi1g1v0417000_LC.8.CDS.2;Parent=LotjaGi1g1v0417000_LC.8
LjG1.1_chr1	PGSB	exon	91036492	91036592	.	-	.	ID=LotjaGi1g1v0417000_LC.8.exon.3;Parent=LotjaGi1g1v0417000_LC.8
LjG1.1_chr1	PGSB	CDS	91036492	91036592	.	-	2	ID=LotjaGi1g1v0417000_LC.8.CDS.3;Parent=LotjaGi1g1v0417000_LC.8
LjG1.1_chr1	PGSB	CDS	91036700	91036775	.	-	0	ID=LotjaGi1g1v0417000_LC.8.CDS.4;Parent=LotjaGi1g1v0417000_LC.8
LjG1.1_chr1	PGSB	exon	91036700	91036788	.	-	.	ID=LotjaGi1g1v0417000_LC.8.exon.4;Parent=LotjaGi1g1v0417000_LC.8
LjG1.1_chr1	PGSB	five_prime_UTR	91036776	91036788	.	-	.	ID=LotjaGi1g1v0417000_LC.8.five_prime_UTR.2;Parent=LotjaGi1g1v0417000_LC.8
LjG1.1_chr1	PGSB	exon	91037193	91037444	.	-	.	ID=LotjaGi1g1v0417000_LC.8.exon.5;Parent=LotjaGi1g1v0417000_LC.8
LjG1.1_chr1	PGSB	five_prime_UTR	91037193	91037444	.	-	.	ID=LotjaGi1g1v0417000_LC.8.five_prime_UTR.3;Parent=LotjaGi1g1v0417000_LC.8
###
LjG1.1_chr1	PGSB	five_prime_UTR	91037193	91037444	.	-	.	ID=LotjaGi1g1v0417000_LC.8.five_prime_UTR.3;Parent=LotjaGi1g1v0417000_LC.8
LjG1.1_chr1	PGSB	gene	91091255	91092148	.	+	.	ID=LotjaGi1g1v0417100_LC
LjG1.1_chr1	PGSB	mRNA	91091255	91092148	.	+	.	ID=LotjaGi1g1v0417100_LC.1;Parent=LotjaGi1g1v0417100_LC;description=Ribonuclease H;ahrdqual=***;GO=GO:0003676,GO:0004523,GO:0090502;IPR=IPR012337;Pfam=SSF53098,PF13456;te-related=1
LjG1.1_chr1	PGSB	five_prime_UTR	91091255	91091260	.	+	.	ID=LotjaGi1g1v0417100_LC.1.five_prime_UTR.1;Parent=LotjaGi1g1v0417100_LC.1
LjG1.1_chr1	PGSB	exon	91091255	91092148	.	+	.	ID=LotjaGi1g1v0417100_LC.1.exon.1;Parent=LotjaGi1g1v0417100_LC.1
LjG1.1_chr1	PGSB	CDS	91091261	91092148	.	+	0	ID=LotjaGi1g1v0417100_LC.1.CDS.1;Parent=LotjaGi1g1v0417100_LC.1
###
LjG1.1_chr1	PGSB	CDS	91091261	91092148	.	+	0	ID=LotjaGi1g1v0417100_LC.1.CDS.1;Parent=LotjaGi1g1v0417100_LC.1
LjG1.1_chr1	PGSB	gene	91121432	91124077	.	-	.	ID=LotjaGi1g1v0417200
LjG1.1_chr1	PGSB	mRNA	91121432	91124077	.	-	.	ID=LotjaGi1g1v0417200.1;Parent=LotjaGi1g1v0417200;description=Receptor-like protein kinase;ahrdqual=***;GO=GO:0004672,GO:0005524,GO:0006468,GO:0016020,GO:0016021,GO:0016301,GO:0016310;IPR=IPR001245,IPR018392,IPR011009;Pfam=PF07714,SSF54106,SSF56112;te-related=0
LjG1.1_chr1	PGSB	three_prime_UTR	91121432	91121943	.	-	.	ID=LotjaGi1g1v0417200.1.three_prime_UTR.1;Parent=LotjaGi1g1v0417200.1
LjG1.1_chr1	PGSB	exon	91121432	91124077	.	-	.	ID=LotjaGi1g1v0417200.1.exon.1;Parent=LotjaGi1g1v0417200.1
LjG1.1_chr1	PGSB	CDS	91121944	91123839	.	-	0	ID=LotjaGi1g1v0417200.1.CDS.1;Parent=LotjaGi1g1v0417200.1
LjG1.1_chr1	PGSB	five_prime_UTR	91123840	91124077	.	-	.	ID=LotjaGi1g1v0417200.1.five_prime_UTR.2;Parent=LotjaGi1g1v0417200.1
###
LjG1.1_chr1	PGSB	five_prime_UTR	91123840	91124077	.	-	.	ID=LotjaGi1g1v0417200.1.five_prime_UTR.2;Parent=LotjaGi1g1v0417200.1
LjG1.1_chr1	PGSB	gene	91127434	91128575	.	+	.	ID=LotjaGi1g1v0417300
LjG1.1_chr1	PGSB	mRNA	91127434	91128575	.	+	.	ID=LotjaGi1g1v0417300.1;Parent=LotjaGi1g1v0417300;description=Calcium-binding protein;ahrdqual=***;GO=GO:0005509;IPR=IPR011992,IPR002048,IPR002048;Pfam=SSF47473,PF13499,PF13833;te-related=0
LjG1.1_chr1	PGSB	five_prime_UTR	91127434	91127740	.	+	.	ID=LotjaGi1g1v0417300.1.five_prime_UTR.1;Parent=LotjaGi1g1v0417300.1
LjG1.1_chr1	PGSB	exon	91127434	91128575	.	+	.	ID=LotjaGi1g1v0417300.1.exon.1;Parent=LotjaGi1g1v0417300.1
LjG1.1_chr1	PGSB	CDS	91127741	91128271	.	+	0	ID=LotjaGi1g1v0417300.1.CDS.1;Parent=LotjaGi1g1v0417300.1
LjG1.1_chr1	PGSB	three_prime_UTR	91128272	91128575	.	+	.	ID=LotjaGi1g1v0417300.1.three_prime_UTR.2;Parent=LotjaGi1g1v0417300.1
###
LjG1.1_chr1	PGSB	three_prime_UTR	91128272	91128575	.	+	.	ID=LotjaGi1g1v0417300.1.three_prime_UTR.2;Parent=LotjaGi1g1v0417300.1
LjG1.1_chr1	PGSB	gene	91128909	91132014	.	-	.	ID=LotjaGi1g1v0417400
LjG1.1_chr1	PGSB	mRNA	91128909	91132014	.	-	.	ID=LotjaGi1g1v0417400.1;Parent=LotjaGi1g1v0417400;description=Hexosyltransferase;ahrdqual=***;GO=GO:0000271,GO:0005794,GO:0016740,GO:0016757;IPR=IPR029044,IPR002495;Pfam=SSF53448,PF01501;te-related=0
LjG1.1_chr1	PGSB	three_prime_UTR	91128909	91130418	.	-	.	ID=LotjaGi1g1v0417400.1.three_prime_UTR.1;Parent=LotjaGi1g1v0417400.1
LjG1.1_chr1	PGSB	exon	91128909	91132014	.	-	.	ID=LotjaGi1g1v0417400.1.exon.1;Parent=LotjaGi1g1v0417400.1
LjG1.1_chr1	PGSB	CDS	91130419	91131507	.	-	0	ID=LotjaGi1g1v0417400.1.CDS.1;Parent=LotjaGi1g1v0417400.1
LjG1.1_chr1	PGSB	five_prime_UTR	91131508	91132014	.	-	.	ID=LotjaGi1g1v0417400.1.five_prime_UTR.2;Parent=LotjaGi1g1v0417400.1
LjG1.1_chr1	PGSB	mRNA	91130419	91131501	.	-	.	ID=LotjaGi1g1v0417400.2;Parent=LotjaGi1g1v0417400;description=Hexosyltransferase;ahrdqual=***;GO=GO:0000271,GO:0005794,GO:0016740,GO:0016757;IPR=IPR002495,IPR029044;Pfam=PF01501,SSF53448;te-related=0
LjG1.1_chr1	PGSB	exon	91130419	91131282	.	-	.	ID=LotjaGi1g1v0417400.2.exon.1;Parent=LotjaGi1g1v0417400.2
LjG1.1_chr1	PGSB	CDS	91130419	91131282	.	-	0	ID=LotjaGi1g1v0417400.2.CDS.1;Parent=LotjaGi1g1v0417400.2
LjG1.1_chr1	PGSB	CDS	91131333	91131425	.	-	0	ID=LotjaGi1g1v0417400.2.CDS.2;Parent=LotjaGi1g1v0417400.2
LjG1.1_chr1	PGSB	exon	91131333	91131501	.	-	.	ID=LotjaGi1g1v0417400.2.exon.2;Parent=LotjaGi1g1v0417400.2
LjG1.1_chr1	PGSB	five_prime_UTR	91131426	91131501	.	-	.	ID=LotjaGi1g1v0417400.2.five_prime_UTR.1;Parent=LotjaGi1g1v0417400.2
###
LjG1.1_chr1	PGSB	five_prime_UTR	91131426	91131501	.	-	.	ID=LotjaGi1g1v0417400.2.five_prime_UTR.1;Parent=LotjaGi1g1v0417400.2
LjG1.1_chr1	PGSB	gene	91147358	91149017	.	+	.	ID=LotjaGi1g1v0417500
LjG1.1_chr1	PGSB	mRNA	91147358	91149017	.	+	.	ID=LotjaGi1g1v0417500.1;Parent=LotjaGi1g1v0417500;description=Elongation of fatty acids protein 3-like protein;ahrdqual=***;GO=GO:0016020,GO:0016021;IPR=IPR002076;Pfam=PF01151;te-related=0
LjG1.1_chr1	PGSB	five_prime_UTR	91147358	91147628	.	+	.	ID=LotjaGi1g1v0417500.1.five_prime_UTR.1;Parent=LotjaGi1g1v0417500.1
LjG1.1_chr1	PGSB	exon	91147358	91149017	.	+	.	ID=LotjaGi1g1v0417500.1.exon.1;Parent=LotjaGi1g1v0417500.1
LjG1.1_chr1	PGSB	CDS	91147629	91148564	.	+	0	ID=LotjaGi1g1v0417500.1.CDS.1;Parent=LotjaGi1g1v0417500.1
LjG1.1_chr1	PGSB	three_prime_UTR	91148565	91149017	.	+	.	ID=LotjaGi1g1v0417500.1.three_prime_UTR.2;Parent=LotjaGi1g1v0417500.1
###
LjG1.1_chr1	PGSB	three_prime_UTR	91148565	91149017	.	+	.	ID=LotjaGi1g1v0417500.1.three_prime_UTR.2;Parent=LotjaGi1g1v0417500.1
LjG1.1_chr1	PGSB	gene	91150705	91160612	.	-	.	ID=LotjaGi1g1v0417600
LjG1.1_chr1	PGSB	mRNA	91150705	91160612	.	-	.	ID=LotjaGi1g1v0417600.1;Parent=LotjaGi1g1v0417600;description=Leishmanolysin-like peptidase;ahrdqual=***;IPR=IPR001577,IPR013111;Pfam=PF01457,SSF55486,PF07974;te-related=0
LjG1.1_chr1	PGSB	three_prime_UTR	91150705	91151863	.	-	.	ID=LotjaGi1g1v0417600.1.three_prime_UTR.1;Parent=LotjaGi1g1v0417600.1
LjG1.1_chr1	PGSB	exon	91150705	91152115	.	-	.	ID=LotjaGi1g1v0417600.1.exon.1;Parent=LotjaGi1g1v0417600.1
LjG1.1_chr1	PGSB	CDS	91151864	91152115	.	-	0	ID=LotjaGi1g1v0417600.1.CDS.1;Parent=LotjaGi1g1v0417600.1
LjG1.1_chr1	PGSB	exon	91152289	91152608	.	-	.	ID=LotjaGi1g1v0417600.1.exon.2;Parent=LotjaGi1g1v0417600.1
LjG1.1_chr1	PGSB	CDS	91152289	91152608	.	-	2	ID=LotjaGi1g1v0417600.1.CDS.2;Parent=LotjaGi1g1v0417600.1
LjG1.1_chr1	PGSB	exon	91153498	91153593	.	-	.	ID=LotjaGi1g1v0417600.1.exon.3;Parent=LotjaGi1g1v0417600.1
LjG1.1_chr1	PGSB	CDS	91153498	91153593	.	-	2	ID=LotjaGi1g1v0417600.1.CDS.3;Parent=LotjaGi1g1v0417600.1
LjG1.1_chr1	PGSB	exon	91153774	91153926	.	-	.	ID=LotjaGi1g1v0417600.1.exon.4;Parent=LotjaGi1g1v0417600.1
LjG1.1_chr1	PGSB	CDS	91153774	91153926	.	-	2	ID=LotjaGi1g1v0417600.1.CDS.4;Parent=LotjaGi1g1v0417600.1
LjG1.1_chr1	PGSB	exon	91154364	91154433	.	-	.	ID=LotjaGi1g1v0417600.1.exon.5;Parent=LotjaGi1g1v0417600.1
LjG1.1_chr1	PGSB	CDS	91154364	91154433	.	-	0	ID=LotjaGi1g1v0417600.1.CDS.5;Parent=LotjaGi1g1v0417600.1
LjG1.1_chr1	PGSB	exon	91154608	91154707	.	-	.	ID=LotjaGi1g1v0417600.1.exon.6;Parent=LotjaGi1g1v0417600.1
LjG1.1_chr1	PGSB	CDS	91154608	91154707	.	-	1	ID=LotjaGi1g1v0417600.1.CDS.6;Parent=LotjaGi1g1v0417600.1
LjG1.1_chr1	PGSB	exon	91154809	91154935	.	-	.	ID=LotjaGi1g1v0417600.1.exon.7;Parent=LotjaGi1g1v0417600.1
LjG1.1_chr1	PGSB	CDS	91154809	91154935	.	-	2	ID=LotjaGi1g1v0417600.1.CDS.7;Parent=LotjaGi1g1v0417600.1
LjG1.1_chr1	PGSB	exon	91155231	91155563	.	-	.	ID=LotjaGi1g1v0417600.1.exon.8;Parent=LotjaGi1g1v0417600.1
LjG1.1_chr1	PGSB	CDS	91155231	91155563	.	-	2	ID=LotjaGi1g1v0417600.1.CDS.8;Parent=LotjaGi1g1v0417600.1
LjG1.1_chr1	PGSB	exon	91155910	91155970	.	-	.	ID=LotjaGi1g1v0417600.1.exon.9;Parent=LotjaGi1g1v0417600.1
LjG1.1_chr1	PGSB	CDS	91155910	91155970	.	-	0	ID=LotjaGi1g1v0417600.1.CDS.9;Parent=LotjaGi1g1v0417600.1
LjG1.1_chr1	PGSB	exon	91157472	91157564	.	-	.	ID=LotjaGi1g1v0417600.1.exon.10;Parent=LotjaGi1g1v0417600.1
LjG1.1_chr1	PGSB	CDS	91157472	91157564	.	-	0	ID=LotjaGi1g1v0417600.1.CDS.10;Parent=LotjaGi1g1v0417600.1
LjG1.1_chr1	PGSB	exon	91158029	91158103	.	-	.	ID=LotjaGi1g1v0417600.1.exon.11;Parent=LotjaGi1g1v0417600.1
LjG1.1_chr1	PGSB	CDS	91158029	91158103	.	-	0	ID=LotjaGi1g1v0417600.1.CDS.11;Parent=LotjaGi1g1v0417600.1
LjG1.1_chr1	PGSB	exon	91158187	91158260	.	-	.	ID=LotjaGi1g1v0417600.1.exon.12;Parent=LotjaGi1g1v0417600.1
LjG1.1_chr1	PGSB	CDS	91158187	91158260	.	-	2	ID=LotjaGi1g1v0417600.1.CDS.12;Parent=LotjaGi1g1v0417600.1
LjG1.1_chr1	PGSB	exon	91158355	91158468	.	-	.	ID=LotjaGi1g1v0417600.1.exon.13;Parent=LotjaGi1g1v0417600.1
LjG1.1_chr1	PGSB	CDS	91158355	91158468	.	-	2	ID=LotjaGi1g1v0417600.1.CDS.13;Parent=LotjaGi1g1v0417600.1
LjG1.1_chr1	PGSB	exon	91158576	91158708	.	-	.	ID=LotjaGi1g1v0417600.1.exon.14;Parent=LotjaGi1g1v0417600.1
LjG1.1_chr1	PGSB	CDS	91158576	91158708	.	-	0	ID=LotjaGi1g1v0417600.1.CDS.14;Parent=LotjaGi1g1v0417600.1
LjG1.1_chr1	PGSB	exon	91158878	91159018	.	-	.	ID=LotjaGi1g1v0417600.1.exon.15;Parent=LotjaGi1g1v0417600.1
LjG1.1_chr1	PGSB	CDS	91158878	91159018	.	-	0	ID=LotjaGi1g1v0417600.1.CDS.15;Parent=LotjaGi1g1v0417600.1
LjG1.1_chr1	PGSB	exon	91159133	91159486	.	-	.	ID=LotjaGi1g1v0417600.1.exon.16;Parent=LotjaGi1g1v0417600.1
LjG1.1_chr1	PGSB	CDS	91159133	91159486	.	-	0	ID=LotjaGi1g1v0417600.1.CDS.16;Parent=LotjaGi1g1v0417600.1
LjG1.1_chr1	PGSB	CDS	91159994	91160065	.	-	0	ID=LotjaGi1g1v0417600.1.CDS.17;Parent=LotjaGi1g1v0417600.1
LjG1.1_chr1	PGSB	exon	91159994	91160612	.	-	.	ID=LotjaGi1g1v0417600.1.exon.17;Parent=LotjaGi1g1v0417600.1
LjG1.1_chr1	PGSB	five_prime_UTR	91160066	91160612	.	-	.	ID=LotjaGi1g1v0417600.1.five_prime_UTR.2;Parent=LotjaGi1g1v0417600.1
LjG1.1_chr1	PGSB	mRNA	91151858	91159567	.	-	.	ID=LotjaGi1g1v0417600.2;Parent=LotjaGi1g1v0417600;description=Leishmanolysin-like peptidase;ahrdqual=***;IPR=IPR001577,IPR013111;Pfam=PF01457,PF07974,SSF55486;te-related=0
LjG1.1_chr1	PGSB	exon	91151858	91152115	.	-	.	ID=LotjaGi1g1v0417600.2.exon.1;Parent=LotjaGi1g1v0417600.2
LjG1.1_chr1	PGSB	CDS	91151864	91152115	.	-	0	ID=LotjaGi1g1v0417600.2.CDS.1;Parent=LotjaGi1g1v0417600.2
LjG1.1_chr1	PGSB	exon	91152289	91152608	.	-	.	ID=LotjaGi1g1v0417600.2.exon.2;Parent=LotjaGi1g1v0417600.2
LjG1.1_chr1	PGSB	CDS	91152289	91152608	.	-	2	ID=LotjaGi1g1v0417600.2.CDS.2;Parent=LotjaGi1g1v0417600.2
LjG1.1_chr1	PGSB	exon	91153498	91153593	.	-	.	ID=LotjaGi1g1v0417600.2.exon.3;Parent=LotjaGi1g1v0417600.2
LjG1.1_chr1	PGSB	CDS	91153498	91153593	.	-	2	ID=LotjaGi1g1v0417600.2.CDS.3;Parent=LotjaGi1g1v0417600.2
LjG1.1_chr1	PGSB	exon	91153774	91153926	.	-	.	ID=LotjaGi1g1v0417600.2.exon.4;Parent=LotjaGi1g1v0417600.2
LjG1.1_chr1	PGSB	CDS	91153774	91153926	.	-	2	ID=LotjaGi1g1v0417600.2.CDS.4;Parent=LotjaGi1g1v0417600.2
LjG1.1_chr1	PGSB	exon	91154364	91154433	.	-	.	ID=LotjaGi1g1v0417600.2.exon.5;Parent=LotjaGi1g1v0417600.2
LjG1.1_chr1	PGSB	CDS	91154364	91154433	.	-	0	ID=LotjaGi1g1v0417600.2.CDS.5;Parent=LotjaGi1g1v0417600.2
LjG1.1_chr1	PGSB	exon	91154608	91154707	.	-	.	ID=LotjaGi1g1v0417600.2.exon.6;Parent=LotjaGi1g1v0417600.2
LjG1.1_chr1	PGSB	CDS	91154608	91154707	.	-	1	ID=LotjaGi1g1v0417600.2.CDS.6;Parent=LotjaGi1g1v0417600.2
LjG1.1_chr1	PGSB	exon	91154809	91154935	.	-	.	ID=LotjaGi1g1v0417600.2.exon.7;Parent=LotjaGi1g1v0417600.2
LjG1.1_chr1	PGSB	CDS	91154809	91154935	.	-	2	ID=LotjaGi1g1v0417600.2.CDS.7;Parent=LotjaGi1g1v0417600.2
LjG1.1_chr1	PGSB	exon	91155231	91155563	.	-	.	ID=LotjaGi1g1v0417600.2.exon.8;Parent=LotjaGi1g1v0417600.2
LjG1.1_chr1	PGSB	CDS	91155231	91155563	.	-	2	ID=LotjaGi1g1v0417600.2.CDS.8;Parent=LotjaGi1g1v0417600.2
LjG1.1_chr1	PGSB	exon	91155910	91155970	.	-	.	ID=LotjaGi1g1v0417600.2.exon.9;Parent=LotjaGi1g1v0417600.2
LjG1.1_chr1	PGSB	CDS	91155910	91155970	.	-	0	ID=LotjaGi1g1v0417600.2.CDS.9;Parent=LotjaGi1g1v0417600.2
LjG1.1_chr1	PGSB	exon	91157472	91157564	.	-	.	ID=LotjaGi1g1v0417600.2.exon.10;Parent=LotjaGi1g1v0417600.2
LjG1.1_chr1	PGSB	CDS	91157472	91157564	.	-	0	ID=LotjaGi1g1v0417600.2.CDS.10;Parent=LotjaGi1g1v0417600.2
LjG1.1_chr1	PGSB	exon	91158029	91158103	.	-	.	ID=LotjaGi1g1v0417600.2.exon.11;Parent=LotjaGi1g1v0417600.2
LjG1.1_chr1	PGSB	CDS	91158029	91158103	.	-	0	ID=LotjaGi1g1v0417600.2.CDS.11;Parent=LotjaGi1g1v0417600.2
LjG1.1_chr1	PGSB	exon	91158187	91158260	.	-	.	ID=LotjaGi1g1v0417600.2.exon.12;Parent=LotjaGi1g1v0417600.2
LjG1.1_chr1	PGSB	CDS	91158187	91158260	.	-	2	ID=LotjaGi1g1v0417600.2.CDS.12;Parent=LotjaGi1g1v0417600.2
LjG1.1_chr1	PGSB	exon	91158355	91158468	.	-	.	ID=LotjaGi1g1v0417600.2.exon.13;Parent=LotjaGi1g1v0417600.2
LjG1.1_chr1	PGSB	CDS	91158355	91158468	.	-	2	ID=LotjaGi1g1v0417600.2.CDS.13;Parent=LotjaGi1g1v0417600.2
LjG1.1_chr1	PGSB	exon	91158576	91158708	.	-	.	ID=LotjaGi1g1v0417600.2.exon.14;Parent=LotjaGi1g1v0417600.2
LjG1.1_chr1	PGSB	CDS	91158576	91158708	.	-	0	ID=LotjaGi1g1v0417600.2.CDS.14;Parent=LotjaGi1g1v0417600.2
LjG1.1_chr1	PGSB	exon	91158878	91159018	.	-	.	ID=LotjaGi1g1v0417600.2.exon.15;Parent=LotjaGi1g1v0417600.2
LjG1.1_chr1	PGSB	CDS	91158878	91159018	.	-	0	ID=LotjaGi1g1v0417600.2.CDS.15;Parent=LotjaGi1g1v0417600.2
LjG1.1_chr1	PGSB	CDS	91159133	91159534	.	-	0	ID=LotjaGi1g1v0417600.2.CDS.16;Parent=LotjaGi1g1v0417600.2
LjG1.1_chr1	PGSB	exon	91159133	91159567	.	-	.	ID=LotjaGi1g1v0417600.2.exon.16;Parent=LotjaGi1g1v0417600.2
LjG1.1_chr1	PGSB	mRNA	91151864	91152504	.	-	.	ID=LotjaGi1g1v0417600.3;Parent=LotjaGi1g1v0417600;description=Metalloendopeptidase/zinc ion-binding protein;ahrdqual=*-*;GO=GO:0004222,GO:0006508,GO:0007155,GO:0016020;IPR=IPR020067,IPR020067;Pfam=SSF63501,PF01392;te-related=0
LjG1.1_chr1	PGSB	exon	91151864	91152115	.	-	.	ID=LotjaGi1g1v0417600.3.exon.1;Parent=LotjaGi1g1v0417600.3
LjG1.1_chr1	PGSB	CDS	91151864	91152115	.	-	0	ID=LotjaGi1g1v0417600.3.CDS.1;Parent=LotjaGi1g1v0417600.3
LjG1.1_chr1	PGSB	exon	91152289	91152504	.	-	.	ID=LotjaGi1g1v0417600.3.exon.2;Parent=LotjaGi1g1v0417600.3
LjG1.1_chr1	PGSB	CDS	91152289	91152504	.	-	0	ID=LotjaGi1g1v0417600.3.CDS.2;Parent=LotjaGi1g1v0417600.3
###
LjG1.1_chr1	PGSB	CDS	91152289	91152504	.	-	0	ID=LotjaGi1g1v0417600.3.CDS.2;Parent=LotjaGi1g1v0417600.3
LjG1.1_chr1	PGSB	gene	91168133	91172126	.	-	.	ID=LotjaGi1g1v0417700
LjG1.1_chr1	PGSB	mRNA	91168133	91172126	.	-	.	ID=LotjaGi1g1v0417700.1;Parent=LotjaGi1g1v0417700;description=Histone deacetylase complex subunit SAP30;ahrdqual=***;IPR=IPR025718;Pfam=PF13867;te-related=0
LjG1.1_chr1	PGSB	three_prime_UTR	91168133	91168909	.	-	.	ID=LotjaGi1g1v0417700.1.three_prime_UTR.1;Parent=LotjaGi1g1v0417700.1
LjG1.1_chr1	PGSB	exon	91168133	91168987	.	-	.	ID=LotjaGi1g1v0417700.1.exon.1;Parent=LotjaGi1g1v0417700.1
LjG1.1_chr1	PGSB	CDS	91168910	91168987	.	-	0	ID=LotjaGi1g1v0417700.1.CDS.1;Parent=LotjaGi1g1v0417700.1
LjG1.1_chr1	PGSB	exon	91169437	91169505	.	-	.	ID=LotjaGi1g1v0417700.1.exon.2;Parent=LotjaGi1g1v0417700.1
LjG1.1_chr1	PGSB	CDS	91169437	91169505	.	-	0	ID=LotjaGi1g1v0417700.1.CDS.2;Parent=LotjaGi1g1v0417700.1
LjG1.1_chr1	PGSB	exon	91169606	91169668	.	-	.	ID=LotjaGi1g1v0417700.1.exon.3;Parent=LotjaGi1g1v0417700.1
LjG1.1_chr1	PGSB	CDS	91169606	91169668	.	-	0	ID=LotjaGi1g1v0417700.1.CDS.3;Parent=LotjaGi1g1v0417700.1
LjG1.1_chr1	PGSB	exon	91169798	91169937	.	-	.	ID=LotjaGi1g1v0417700.1.exon.4;Parent=LotjaGi1g1v0417700.1
LjG1.1_chr1	PGSB	CDS	91169798	91169937	.	-	2	ID=LotjaGi1g1v0417700.1.CDS.4;Parent=LotjaGi1g1v0417700.1
LjG1.1_chr1	PGSB	exon	91170349	91170475	.	-	.	ID=LotjaGi1g1v0417700.1.exon.5;Parent=LotjaGi1g1v0417700.1
LjG1.1_chr1	PGSB	CDS	91170349	91170475	.	-	0	ID=LotjaGi1g1v0417700.1.CDS.5;Parent=LotjaGi1g1v0417700.1
LjG1.1_chr1	PGSB	CDS	91171530	91171745	.	-	0	ID=LotjaGi1g1v0417700.1.CDS.6;Parent=LotjaGi1g1v0417700.1
LjG1.1_chr1	PGSB	exon	91171530	91172126	.	-	.	ID=LotjaGi1g1v0417700.1.exon.6;Parent=LotjaGi1g1v0417700.1
LjG1.1_chr1	PGSB	five_prime_UTR	91171746	91172126	.	-	.	ID=LotjaGi1g1v0417700.1.five_prime_UTR.2;Parent=LotjaGi1g1v0417700.1
LjG1.1_chr1	PGSB	mRNA	91169186	91171742	.	-	.	ID=LotjaGi1g1v0417700.2;Parent=LotjaGi1g1v0417700;description=Histone deacetylase complex subunit SAP30;ahrdqual=***;IPR=IPR025718;Pfam=PF13867;te-related=0
LjG1.1_chr1	PGSB	three_prime_UTR	91169186	91169189	.	-	.	ID=LotjaGi1g1v0417700.2.three_prime_UTR.1;Parent=LotjaGi1g1v0417700.2
LjG1.1_chr1	PGSB	exon	91169186	91169240	.	-	.	ID=LotjaGi1g1v0417700.2.exon.1;Parent=LotjaGi1g1v0417700.2
LjG1.1_chr1	PGSB	CDS	91169190	91169240	.	-	0	ID=LotjaGi1g1v0417700.2.CDS.1;Parent=LotjaGi1g1v0417700.2
LjG1.1_chr1	PGSB	exon	91169437	91169505	.	-	.	ID=LotjaGi1g1v0417700.2.exon.2;Parent=LotjaGi1g1v0417700.2
LjG1.1_chr1	PGSB	CDS	91169437	91169505	.	-	0	ID=LotjaGi1g1v0417700.2.CDS.2;Parent=LotjaGi1g1v0417700.2
LjG1.1_chr1	PGSB	exon	91169606	91169665	.	-	.	ID=LotjaGi1g1v0417700.2.exon.3;Parent=LotjaGi1g1v0417700.2
LjG1.1_chr1	PGSB	CDS	91169606	91169665	.	-	0	ID=LotjaGi1g1v0417700.2.CDS.3;Parent=LotjaGi1g1v0417700.2
LjG1.1_chr1	PGSB	exon	91169798	91169937	.	-	.	ID=LotjaGi1g1v0417700.2.exon.4;Parent=LotjaGi1g1v0417700.2
LjG1.1_chr1	PGSB	CDS	91169798	91169937	.	-	2	ID=LotjaGi1g1v0417700.2.CDS.4;Parent=LotjaGi1g1v0417700.2
LjG1.1_chr1	PGSB	exon	91170349	91170475	.	-	.	ID=LotjaGi1g1v0417700.2.exon.5;Parent=LotjaGi1g1v0417700.2
LjG1.1_chr1	PGSB	CDS	91170349	91170475	.	-	0	ID=LotjaGi1g1v0417700.2.CDS.5;Parent=LotjaGi1g1v0417700.2
LjG1.1_chr1	PGSB	CDS	91171530	91171727	.	-	0	ID=LotjaGi1g1v0417700.2.CDS.6;Parent=LotjaGi1g1v0417700.2
LjG1.1_chr1	PGSB	exon	91171530	91171742	.	-	.	ID=LotjaGi1g1v0417700.2.exon.6;Parent=LotjaGi1g1v0417700.2
LjG1.1_chr1	PGSB	five_prime_UTR	91171728	91171742	.	-	.	ID=LotjaGi1g1v0417700.2.five_prime_UTR.2;Parent=LotjaGi1g1v0417700.2
LjG1.1_chr1	PGSB	mRNA	91169186	91171742	.	-	.	ID=LotjaGi1g1v0417700.3;Parent=LotjaGi1g1v0417700;description=Histone deacetylase complex subunit SAP30;ahrdqual=***;IPR=IPR025718;Pfam=PF13867;te-related=0
LjG1.1_chr1	PGSB	three_prime_UTR	91169186	91169189	.	-	.	ID=LotjaGi1g1v0417700.3.three_prime_UTR.1;Parent=LotjaGi1g1v0417700.3
LjG1.1_chr1	PGSB	exon	91169186	91169240	.	-	.	ID=LotjaGi1g1v0417700.3.exon.1;Parent=LotjaGi1g1v0417700.3
LjG1.1_chr1	PGSB	CDS	91169190	91169240	.	-	0	ID=LotjaGi1g1v0417700.3.CDS.1;Parent=LotjaGi1g1v0417700.3
LjG1.1_chr1	PGSB	exon	91169437	91169505	.	-	.	ID=LotjaGi1g1v0417700.3.exon.2;Parent=LotjaGi1g1v0417700.3
LjG1.1_chr1	PGSB	CDS	91169437	91169505	.	-	0	ID=LotjaGi1g1v0417700.3.CDS.2;Parent=LotjaGi1g1v0417700.3
LjG1.1_chr1	PGSB	exon	91169606	91169668	.	-	.	ID=LotjaGi1g1v0417700.3.exon.3;Parent=LotjaGi1g1v0417700.3
LjG1.1_chr1	PGSB	CDS	91169606	91169668	.	-	0	ID=LotjaGi1g1v0417700.3.CDS.3;Parent=LotjaGi1g1v0417700.3
LjG1.1_chr1	PGSB	exon	91169798	91169937	.	-	.	ID=LotjaGi1g1v0417700.3.exon.4;Parent=LotjaGi1g1v0417700.3
LjG1.1_chr1	PGSB	CDS	91169798	91169937	.	-	2	ID=LotjaGi1g1v0417700.3.CDS.4;Parent=LotjaGi1g1v0417700.3
LjG1.1_chr1	PGSB	exon	91170349	91170475	.	-	.	ID=LotjaGi1g1v0417700.3.exon.5;Parent=LotjaGi1g1v0417700.3
LjG1.1_chr1	PGSB	CDS	91170349	91170475	.	-	0	ID=LotjaGi1g1v0417700.3.CDS.5;Parent=LotjaGi1g1v0417700.3
LjG1.1_chr1	PGSB	CDS	91171530	91171727	.	-	0	ID=LotjaGi1g1v0417700.3.CDS.6;Parent=LotjaGi1g1v0417700.3
LjG1.1_chr1	PGSB	exon	91171530	91171742	.	-	.	ID=LotjaGi1g1v0417700.3.exon.6;Parent=LotjaGi1g1v0417700.3
LjG1.1_chr1	PGSB	five_prime_UTR	91171728	91171742	.	-	.	ID=LotjaGi1g1v0417700.3.five_prime_UTR.2;Parent=LotjaGi1g1v0417700.3
LjG1.1_chr1	PGSB	mRNA	91169352	91171742	.	-	.	ID=LotjaGi1g1v0417700.4;Parent=LotjaGi1g1v0417700;description=Histone deacetylase complex subunit SAP30;ahrdqual=***;IPR=IPR025718;Pfam=PF13867;te-related=0
LjG1.1_chr1	PGSB	exon	91169352	91169505	.	-	.	ID=LotjaGi1g1v0417700.4.exon.1;Parent=LotjaGi1g1v0417700.4
LjG1.1_chr1	PGSB	CDS	91169416	91169505	.	-	0	ID=LotjaGi1g1v0417700.4.CDS.1;Parent=LotjaGi1g1v0417700.4
LjG1.1_chr1	PGSB	exon	91169606	91169668	.	-	.	ID=LotjaGi1g1v0417700.4.exon.2;Parent=LotjaGi1g1v0417700.4
LjG1.1_chr1	PGSB	CDS	91169606	91169668	.	-	0	ID=LotjaGi1g1v0417700.4.CDS.2;Parent=LotjaGi1g1v0417700.4
LjG1.1_chr1	PGSB	exon	91169798	91169937	.	-	.	ID=LotjaGi1g1v0417700.4.exon.3;Parent=LotjaGi1g1v0417700.4
LjG1.1_chr1	PGSB	CDS	91169798	91169937	.	-	2	ID=LotjaGi1g1v0417700.4.CDS.3;Parent=LotjaGi1g1v0417700.4
LjG1.1_chr1	PGSB	exon	91170349	91170475	.	-	.	ID=LotjaGi1g1v0417700.4.exon.4;Parent=LotjaGi1g1v0417700.4
LjG1.1_chr1	PGSB	CDS	91170349	91170475	.	-	0	ID=LotjaGi1g1v0417700.4.CDS.4;Parent=LotjaGi1g1v0417700.4
LjG1.1_chr1	PGSB	CDS	91171530	91171727	.	-	0	ID=LotjaGi1g1v0417700.4.CDS.5;Parent=LotjaGi1g1v0417700.4
LjG1.1_chr1	PGSB	exon	91171530	91171742	.	-	.	ID=LotjaGi1g1v0417700.4.exon.5;Parent=LotjaGi1g1v0417700.4
LjG1.1_chr1	PGSB	mRNA	91169366	91171742	.	-	.	ID=LotjaGi1g1v0417700.5;Parent=LotjaGi1g1v0417700;description=Histone deacetylase complex subunit SAP30;ahrdqual=***;IPR=IPR025718;Pfam=PF13867;te-related=0
LjG1.1_chr1	PGSB	exon	91169366	91169505	.	-	.	ID=LotjaGi1g1v0417700.5.exon.1;Parent=LotjaGi1g1v0417700.5
LjG1.1_chr1	PGSB	CDS	91169416	91169505	.	-	0	ID=LotjaGi1g1v0417700.5.CDS.1;Parent=LotjaGi1g1v0417700.5
LjG1.1_chr1	PGSB	exon	91169606	91169665	.	-	.	ID=LotjaGi1g1v0417700.5.exon.2;Parent=LotjaGi1g1v0417700.5
LjG1.1_chr1	PGSB	CDS	91169606	91169665	.	-	0	ID=LotjaGi1g1v0417700.5.CDS.2;Parent=LotjaGi1g1v0417700.5
LjG1.1_chr1	PGSB	exon	91169798	91169937	.	-	.	ID=LotjaGi1g1v0417700.5.exon.3;Parent=LotjaGi1g1v0417700.5
LjG1.1_chr1	PGSB	CDS	91169798	91169937	.	-	2	ID=LotjaGi1g1v0417700.5.CDS.3;Parent=LotjaGi1g1v0417700.5
LjG1.1_chr1	PGSB	exon	91170349	91170475	.	-	.	ID=LotjaGi1g1v0417700.5.exon.4;Parent=LotjaGi1g1v0417700.5
LjG1.1_chr1	PGSB	CDS	91170349	91170475	.	-	0	ID=LotjaGi1g1v0417700.5.CDS.4;Parent=LotjaGi1g1v0417700.5
LjG1.1_chr1	PGSB	CDS	91171530	91171727	.	-	0	ID=LotjaGi1g1v0417700.5.CDS.5;Parent=LotjaGi1g1v0417700.5
LjG1.1_chr1	PGSB	exon	91171530	91171742	.	-	.	ID=LotjaGi1g1v0417700.5.exon.5;Parent=LotjaGi1g1v0417700.5
###
LjG1.1_chr1	PGSB	exon	91171530	91171742	.	-	.	ID=LotjaGi1g1v0417700.5.exon.5;Parent=LotjaGi1g1v0417700.5
LjG1.1_chr1	PGSB	gene	91175782	91178559	.	+	.	ID=LotjaGi1g1v0417800
LjG1.1_chr1	PGSB	mRNA	91175782	91178559	.	+	.	ID=LotjaGi1g1v0417800.1;Parent=LotjaGi1g1v0417800;description=Protein BRASSINAZOLE-RESISTANT 1;ahrdqual=***;IPR=IPR008540;Pfam=PF05687;te-related=0
LjG1.1_chr1	PGSB	five_prime_UTR	91175782	91176602	.	+	.	ID=LotjaGi1g1v0417800.1.five_prime_UTR.1;Parent=LotjaGi1g1v0417800.1
LjG1.1_chr1	PGSB	exon	91175782	91176842	.	+	.	ID=LotjaGi1g1v0417800.1.exon.1;Parent=LotjaGi1g1v0417800.1
LjG1.1_chr1	PGSB	CDS	91176603	91176842	.	+	0	ID=LotjaGi1g1v0417800.1.CDS.1;Parent=LotjaGi1g1v0417800.1
LjG1.1_chr1	PGSB	CDS	91177358	91178077	.	+	0	ID=LotjaGi1g1v0417800.1.CDS.2;Parent=LotjaGi1g1v0417800.1
LjG1.1_chr1	PGSB	exon	91177358	91178559	.	+	.	ID=LotjaGi1g1v0417800.1.exon.2;Parent=LotjaGi1g1v0417800.1
LjG1.1_chr1	PGSB	three_prime_UTR	91178078	91178559	.	+	.	ID=LotjaGi1g1v0417800.1.three_prime_UTR.2;Parent=LotjaGi1g1v0417800.1
###
LjG1.1_chr1	PGSB	three_prime_UTR	91178078	91178559	.	+	.	ID=LotjaGi1g1v0417800.1.three_prime_UTR.2;Parent=LotjaGi1g1v0417800.1
LjG1.1_chr1	PGSB	gene	91179354	91183026	.	-	.	ID=LotjaGi1g1v0417900
LjG1.1_chr1	PGSB	mRNA	91179354	91183026	.	-	.	ID=LotjaGi1g1v0417900.1;Parent=LotjaGi1g1v0417900;description=DNA-3-methyladenine glycosylase, putative;ahrdqual=***;GO=GO:0003824,GO:0006281,GO:0006284,GO:0008725;IPR=IPR005019,IPR011257;Pfam=PF03352,SSF48150;te-related=0
LjG1.1_chr1	PGSB	three_prime_UTR	91179354	91179844	.	-	.	ID=LotjaGi1g1v0417900.1.three_prime_UTR.1;Parent=LotjaGi1g1v0417900.1
LjG1.1_chr1	PGSB	exon	91179354	91180177	.	-	.	ID=LotjaGi1g1v0417900.1.exon.1;Parent=LotjaGi1g1v0417900.1
LjG1.1_chr1	PGSB	CDS	91179845	91180177	.	-	0	ID=LotjaGi1g1v0417900.1.CDS.1;Parent=LotjaGi1g1v0417900.1
LjG1.1_chr1	PGSB	exon	91180449	91180586	.	-	.	ID=LotjaGi1g1v0417900.1.exon.2;Parent=LotjaGi1g1v0417900.1
LjG1.1_chr1	PGSB	CDS	91180449	91180586	.	-	0	ID=LotjaGi1g1v0417900.1.CDS.2;Parent=LotjaGi1g1v0417900.1
LjG1.1_chr1	PGSB	exon	91180674	91180822	.	-	.	ID=LotjaGi1g1v0417900.1.exon.3;Parent=LotjaGi1g1v0417900.1
LjG1.1_chr1	PGSB	CDS	91180674	91180822	.	-	2	ID=LotjaGi1g1v0417900.1.CDS.3;Parent=LotjaGi1g1v0417900.1
LjG1.1_chr1	PGSB	CDS	91181819	91182236	.	-	0	ID=LotjaGi1g1v0417900.1.CDS.4;Parent=LotjaGi1g1v0417900.1
LjG1.1_chr1	PGSB	exon	91181819	91183026	.	-	.	ID=LotjaGi1g1v0417900.1.exon.4;Parent=LotjaGi1g1v0417900.1
LjG1.1_chr1	PGSB	five_prime_UTR	91182237	91183026	.	-	.	ID=LotjaGi1g1v0417900.1.five_prime_UTR.2;Parent=LotjaGi1g1v0417900.1
###
LjG1.1_chr1	PGSB	five_prime_UTR	91182237	91183026	.	-	.	ID=LotjaGi1g1v0417900.1.five_prime_UTR.2;Parent=LotjaGi1g1v0417900.1
LjG1.1_chr1	PGSB	gene	91184252	91195620	.	-	.	ID=LotjaGi1g1v0418000
LjG1.1_chr1	PGSB	mRNA	91184252	91195620	.	-	.	ID=LotjaGi1g1v0418000.1;Parent=LotjaGi1g1v0418000;description=DnaJ domain-containing protein;ahrdqual=*-*;IPR=IPR001623;Pfam=SSF46565;te-related=0
LjG1.1_chr1	PGSB	three_prime_UTR	91184252	91190748	.	-	.	ID=LotjaGi1g1v0418000.1.three_prime_UTR.1;Parent=LotjaGi1g1v0418000.1
LjG1.1_chr1	PGSB	exon	91184252	91190787	.	-	.	ID=LotjaGi1g1v0418000.1.exon.1;Parent=LotjaGi1g1v0418000.1
LjG1.1_chr1	PGSB	CDS	91190749	91190787	.	-	0	ID=LotjaGi1g1v0418000.1.CDS.1;Parent=LotjaGi1g1v0418000.1
LjG1.1_chr1	PGSB	exon	91191180	91191356	.	-	.	ID=LotjaGi1g1v0418000.1.exon.2;Parent=LotjaGi1g1v0418000.1
LjG1.1_chr1	PGSB	CDS	91191180	91191356	.	-	0	ID=LotjaGi1g1v0418000.1.CDS.2;Parent=LotjaGi1g1v0418000.1
LjG1.1_chr1	PGSB	exon	91191551	91191628	.	-	.	ID=LotjaGi1g1v0418000.1.exon.3;Parent=LotjaGi1g1v0418000.1
LjG1.1_chr1	PGSB	CDS	91191551	91191628	.	-	0	ID=LotjaGi1g1v0418000.1.CDS.3;Parent=LotjaGi1g1v0418000.1
LjG1.1_chr1	PGSB	exon	91191714	91191776	.	-	.	ID=LotjaGi1g1v0418000.1.exon.4;Parent=LotjaGi1g1v0418000.1
LjG1.1_chr1	PGSB	CDS	91191714	91191776	.	-	0	ID=LotjaGi1g1v0418000.1.CDS.4;Parent=LotjaGi1g1v0418000.1
LjG1.1_chr1	PGSB	exon	91191871	91191935	.	-	.	ID=LotjaGi1g1v0418000.1.exon.5;Parent=LotjaGi1g1v0418000.1
LjG1.1_chr1	PGSB	CDS	91191871	91191935	.	-	2	ID=LotjaGi1g1v0418000.1.CDS.5;Parent=LotjaGi1g1v0418000.1
LjG1.1_chr1	PGSB	exon	91192428	91192530	.	-	.	ID=LotjaGi1g1v0418000.1.exon.6;Parent=LotjaGi1g1v0418000.1
LjG1.1_chr1	PGSB	CDS	91192428	91192530	.	-	0	ID=LotjaGi1g1v0418000.1.CDS.6;Parent=LotjaGi1g1v0418000.1
LjG1.1_chr1	PGSB	exon	91192689	91193014	.	-	.	ID=LotjaGi1g1v0418000.1.exon.7;Parent=LotjaGi1g1v0418000.1
LjG1.1_chr1	PGSB	CDS	91192689	91193014	.	-	2	ID=LotjaGi1g1v0418000.1.CDS.7;Parent=LotjaGi1g1v0418000.1
LjG1.1_chr1	PGSB	exon	91193131	91193867	.	-	.	ID=LotjaGi1g1v0418000.1.exon.8;Parent=LotjaGi1g1v0418000.1
LjG1.1_chr1	PGSB	CDS	91193131	91193867	.	-	1	ID=LotjaGi1g1v0418000.1.CDS.8;Parent=LotjaGi1g1v0418000.1
LjG1.1_chr1	PGSB	CDS	91194987	91195387	.	-	0	ID=LotjaGi1g1v0418000.1.CDS.9;Parent=LotjaGi1g1v0418000.1
LjG1.1_chr1	PGSB	exon	91194987	91195620	.	-	.	ID=LotjaGi1g1v0418000.1.exon.9;Parent=LotjaGi1g1v0418000.1
LjG1.1_chr1	PGSB	five_prime_UTR	91195388	91195620	.	-	.	ID=LotjaGi1g1v0418000.1.five_prime_UTR.2;Parent=LotjaGi1g1v0418000.1
###
LjG1.1_chr1	PGSB	five_prime_UTR	91195388	91195620	.	-	.	ID=LotjaGi1g1v0418000.1.five_prime_UTR.2;Parent=LotjaGi1g1v0418000.1
LjG1.1_chr1	PGSB	gene	91184252	91195620	.	+	.	ID=LotjaGi1g1v0418100
LjG1.1_chr1	PGSB	mRNA	91184252	91195620	.	+	.	ID=LotjaGi1g1v0418100.1;Parent=LotjaGi1g1v0418100;description=Acyltransferase, putative;ahrdqual=***;GO=GO:0008152,GO:0016020,GO:0016021,GO:0016740,GO:0016746;IPR=IPR002123;Pfam=PF01553,SSF69593;te-related=0
LjG1.1_chr1	PGSB	five_prime_UTR	91184252	91184495	.	+	.	ID=LotjaGi1g1v0418100.1.five_prime_UTR.1;Parent=LotjaGi1g1v0418100.1
LjG1.1_chr1	PGSB	exon	91184252	91184969	.	+	.	ID=LotjaGi1g1v0418100.1.exon.1;Parent=LotjaGi1g1v0418100.1
LjG1.1_chr1	PGSB	CDS	91184496	91184969	.	+	0	ID=LotjaGi1g1v0418100.1.CDS.1;Parent=LotjaGi1g1v0418100.1
LjG1.1_chr1	PGSB	exon	91185448	91185567	.	+	.	ID=LotjaGi1g1v0418100.1.exon.2;Parent=LotjaGi1g1v0418100.1
LjG1.1_chr1	PGSB	CDS	91185448	91185567	.	+	0	ID=LotjaGi1g1v0418100.1.CDS.2;Parent=LotjaGi1g1v0418100.1
LjG1.1_chr1	PGSB	exon	91185682	91185719	.	+	.	ID=LotjaGi1g1v0418100.1.exon.3;Parent=LotjaGi1g1v0418100.1
LjG1.1_chr1	PGSB	CDS	91185682	91185719	.	+	0	ID=LotjaGi1g1v0418100.1.CDS.3;Parent=LotjaGi1g1v0418100.1
LjG1.1_chr1	PGSB	exon	91186007	91186071	.	+	.	ID=LotjaGi1g1v0418100.1.exon.4;Parent=LotjaGi1g1v0418100.1
LjG1.1_chr1	PGSB	CDS	91186007	91186071	.	+	1	ID=LotjaGi1g1v0418100.1.CDS.4;Parent=LotjaGi1g1v0418100.1
LjG1.1_chr1	PGSB	exon	91187422	91187490	.	+	.	ID=LotjaGi1g1v0418100.1.exon.5;Parent=LotjaGi1g1v0418100.1
LjG1.1_chr1	PGSB	CDS	91187422	91187490	.	+	2	ID=LotjaGi1g1v0418100.1.CDS.5;Parent=LotjaGi1g1v0418100.1
LjG1.1_chr1	PGSB	exon	91187610	91187743	.	+	.	ID=LotjaGi1g1v0418100.1.exon.6;Parent=LotjaGi1g1v0418100.1
LjG1.1_chr1	PGSB	CDS	91187610	91187743	.	+	2	ID=LotjaGi1g1v0418100.1.CDS.6;Parent=LotjaGi1g1v0418100.1
LjG1.1_chr1	PGSB	exon	91188294	91188434	.	+	.	ID=LotjaGi1g1v0418100.1.exon.7;Parent=LotjaGi1g1v0418100.1
LjG1.1_chr1	PGSB	CDS	91188294	91188434	.	+	0	ID=LotjaGi1g1v0418100.1.CDS.7;Parent=LotjaGi1g1v0418100.1
LjG1.1_chr1	PGSB	CDS	91189079	91189186	.	+	0	ID=LotjaGi1g1v0418100.1.CDS.8;Parent=LotjaGi1g1v0418100.1
LjG1.1_chr1	PGSB	exon	91189079	91195620	.	+	.	ID=LotjaGi1g1v0418100.1.exon.8;Parent=LotjaGi1g1v0418100.1
LjG1.1_chr1	PGSB	three_prime_UTR	91189187	91195620	.	+	.	ID=LotjaGi1g1v0418100.1.three_prime_UTR.2;Parent=LotjaGi1g1v0418100.1
LjG1.1_chr1	PGSB	mRNA	91184252	91195620	.	+	.	ID=LotjaGi1g1v0418100.2;Parent=LotjaGi1g1v0418100;description=Acyltransferase, putative;ahrdqual=***;GO=GO:0008152,GO:0016020,GO:0016021,GO:0016740,GO:0016746;IPR=IPR002123;Pfam=PF01553,SSF69593;te-related=0
LjG1.1_chr1	PGSB	five_prime_UTR	91184252	91184495	.	+	.	ID=LotjaGi1g1v0418100.2.five_prime_UTR.1;Parent=LotjaGi1g1v0418100.2
LjG1.1_chr1	PGSB	exon	91184252	91184969	.	+	.	ID=LotjaGi1g1v0418100.2.exon.1;Parent=LotjaGi1g1v0418100.2
LjG1.1_chr1	PGSB	CDS	91184496	91184969	.	+	0	ID=LotjaGi1g1v0418100.2.CDS.1;Parent=LotjaGi1g1v0418100.2
LjG1.1_chr1	PGSB	exon	91185448	91185567	.	+	.	ID=LotjaGi1g1v0418100.2.exon.2;Parent=LotjaGi1g1v0418100.2
LjG1.1_chr1	PGSB	CDS	91185448	91185567	.	+	0	ID=LotjaGi1g1v0418100.2.CDS.2;Parent=LotjaGi1g1v0418100.2
LjG1.1_chr1	PGSB	exon	91185682	91185719	.	+	.	ID=LotjaGi1g1v0418100.2.exon.3;Parent=LotjaGi1g1v0418100.2
LjG1.1_chr1	PGSB	CDS	91185682	91185719	.	+	0	ID=LotjaGi1g1v0418100.2.CDS.3;Parent=LotjaGi1g1v0418100.2
LjG1.1_chr1	PGSB	exon	91186007	91186071	.	+	.	ID=LotjaGi1g1v0418100.2.exon.4;Parent=LotjaGi1g1v0418100.2
LjG1.1_chr1	PGSB	CDS	91186007	91186071	.	+	1	ID=LotjaGi1g1v0418100.2.CDS.4;Parent=LotjaGi1g1v0418100.2
LjG1.1_chr1	PGSB	exon	91187422	91187490	.	+	.	ID=LotjaGi1g1v0418100.2.exon.5;Parent=LotjaGi1g1v0418100.2
LjG1.1_chr1	PGSB	CDS	91187422	91187490	.	+	2	ID=LotjaGi1g1v0418100.2.CDS.5;Parent=LotjaGi1g1v0418100.2
LjG1.1_chr1	PGSB	exon	91187610	91187743	.	+	.	ID=LotjaGi1g1v0418100.2.exon.6;Parent=LotjaGi1g1v0418100.2
LjG1.1_chr1	PGSB	CDS	91187610	91187743	.	+	2	ID=LotjaGi1g1v0418100.2.CDS.6;Parent=LotjaGi1g1v0418100.2
LjG1.1_chr1	PGSB	exon	91188294	91188434	.	+	.	ID=LotjaGi1g1v0418100.2.exon.7;Parent=LotjaGi1g1v0418100.2
LjG1.1_chr1	PGSB	CDS	91188294	91188434	.	+	0	ID=LotjaGi1g1v0418100.2.CDS.7;Parent=LotjaGi1g1v0418100.2
LjG1.1_chr1	PGSB	exon	91189079	91189142	.	+	.	ID=LotjaGi1g1v0418100.2.exon.8;Parent=LotjaGi1g1v0418100.2
LjG1.1_chr1	PGSB	CDS	91189079	91189142	.	+	0	ID=LotjaGi1g1v0418100.2.CDS.8;Parent=LotjaGi1g1v0418100.2
LjG1.1_chr1	PGSB	CDS	91189482	91189501	.	+	2	ID=LotjaGi1g1v0418100.2.CDS.9;Parent=LotjaGi1g1v0418100.2
LjG1.1_chr1	PGSB	exon	91189482	91195620	.	+	.	ID=LotjaGi1g1v0418100.2.exon.9;Parent=LotjaGi1g1v0418100.2
LjG1.1_chr1	PGSB	three_prime_UTR	91189502	91195620	.	+	.	ID=LotjaGi1g1v0418100.2.three_prime_UTR.2;Parent=LotjaGi1g1v0418100.2
LjG1.1_chr1	PGSB	mRNA	91184343	91189985	.	+	.	ID=LotjaGi1g1v0418100.3;Parent=LotjaGi1g1v0418100;description=Acyltransferase, putative;ahrdqual=***;GO=GO:0008152,GO:0016020,GO:0016021,GO:0016740,GO:0016746;te-related=0
LjG1.1_chr1	PGSB	five_prime_UTR	91184343	91184495	.	+	.	ID=LotjaGi1g1v0418100.3.five_prime_UTR.1;Parent=LotjaGi1g1v0418100.3
LjG1.1_chr1	PGSB	exon	91184343	91184969	.	+	.	ID=LotjaGi1g1v0418100.3.exon.1;Parent=LotjaGi1g1v0418100.3
LjG1.1_chr1	PGSB	CDS	91184496	91184969	.	+	0	ID=LotjaGi1g1v0418100.3.CDS.1;Parent=LotjaGi1g1v0418100.3
LjG1.1_chr1	PGSB	exon	91185448	91185567	.	+	.	ID=LotjaGi1g1v0418100.3.exon.2;Parent=LotjaGi1g1v0418100.3
LjG1.1_chr1	PGSB	CDS	91185448	91185567	.	+	0	ID=LotjaGi1g1v0418100.3.CDS.2;Parent=LotjaGi1g1v0418100.3
LjG1.1_chr1	PGSB	exon	91185682	91185719	.	+	.	ID=LotjaGi1g1v0418100.3.exon.3;Parent=LotjaGi1g1v0418100.3
LjG1.1_chr1	PGSB	CDS	91185682	91185719	.	+	0	ID=LotjaGi1g1v0418100.3.CDS.3;Parent=LotjaGi1g1v0418100.3
LjG1.1_chr1	PGSB	exon	91186007	91186071	.	+	.	ID=LotjaGi1g1v0418100.3.exon.4;Parent=LotjaGi1g1v0418100.3
LjG1.1_chr1	PGSB	CDS	91186007	91186071	.	+	1	ID=LotjaGi1g1v0418100.3.CDS.4;Parent=LotjaGi1g1v0418100.3
LjG1.1_chr1	PGSB	exon	91187422	91187490	.	+	.	ID=LotjaGi1g1v0418100.3.exon.5;Parent=LotjaGi1g1v0418100.3
LjG1.1_chr1	PGSB	CDS	91187422	91187490	.	+	2	ID=LotjaGi1g1v0418100.3.CDS.5;Parent=LotjaGi1g1v0418100.3
LjG1.1_chr1	PGSB	exon	91187610	91187743	.	+	.	ID=LotjaGi1g1v0418100.3.exon.6;Parent=LotjaGi1g1v0418100.3
LjG1.1_chr1	PGSB	CDS	91187610	91187743	.	+	2	ID=LotjaGi1g1v0418100.3.CDS.6;Parent=LotjaGi1g1v0418100.3
LjG1.1_chr1	PGSB	exon	91188294	91188434	.	+	.	ID=LotjaGi1g1v0418100.3.exon.7;Parent=LotjaGi1g1v0418100.3
LjG1.1_chr1	PGSB	CDS	91188294	91188434	.	+	0	ID=LotjaGi1g1v0418100.3.CDS.7;Parent=LotjaGi1g1v0418100.3
LjG1.1_chr1	PGSB	CDS	91189079	91189186	.	+	0	ID=LotjaGi1g1v0418100.3.CDS.8;Parent=LotjaGi1g1v0418100.3
LjG1.1_chr1	PGSB	exon	91189079	91189516	.	+	.	ID=LotjaGi1g1v0418100.3.exon.8;Parent=LotjaGi1g1v0418100.3
LjG1.1_chr1	PGSB	three_prime_UTR	91189187	91189516	.	+	.	ID=LotjaGi1g1v0418100.3.three_prime_UTR.2;Parent=LotjaGi1g1v0418100.3
LjG1.1_chr1	PGSB	exon	91189592	91189985	.	+	.	ID=LotjaGi1g1v0418100.3.exon.9;Parent=LotjaGi1g1v0418100.3
LjG1.1_chr1	PGSB	three_prime_UTR	91189592	91189985	.	+	.	ID=LotjaGi1g1v0418100.3.three_prime_UTR.3;Parent=LotjaGi1g1v0418100.3
###
LjG1.1_chr1	PGSB	three_prime_UTR	91189592	91189985	.	+	.	ID=LotjaGi1g1v0418100.3.three_prime_UTR.3;Parent=LotjaGi1g1v0418100.3
LjG1.1_chr1	PGSB	gene	91196627	91204877	.	-	.	ID=LotjaGi1g1v0418200
LjG1.1_chr1	PGSB	mRNA	91196627	91204877	.	-	.	ID=LotjaGi1g1v0418200.1;Parent=LotjaGi1g1v0418200;description=Alpha-1,6-mannosyl-glycoprotein 2-beta-N-acetylglucosaminyltransferase;ahrdqual=***;GO=GO:0016740,GO:0016757;IPR=IPR025150;Pfam=PF13320;te-related=0
LjG1.1_chr1	PGSB	three_prime_UTR	91196627	91197287	.	-	.	ID=LotjaGi1g1v0418200.1.three_prime_UTR.1;Parent=LotjaGi1g1v0418200.1
LjG1.1_chr1	PGSB	exon	91196627	91197449	.	-	.	ID=LotjaGi1g1v0418200.1.exon.1;Parent=LotjaGi1g1v0418200.1
LjG1.1_chr1	PGSB	CDS	91197288	91197449	.	-	0	ID=LotjaGi1g1v0418200.1.CDS.1;Parent=LotjaGi1g1v0418200.1
LjG1.1_chr1	PGSB	exon	91197699	91197821	.	-	.	ID=LotjaGi1g1v0418200.1.exon.2;Parent=LotjaGi1g1v0418200.1
LjG1.1_chr1	PGSB	CDS	91197699	91197821	.	-	0	ID=LotjaGi1g1v0418200.1.CDS.2;Parent=LotjaGi1g1v0418200.1
LjG1.1_chr1	PGSB	exon	91197935	91198108	.	-	.	ID=LotjaGi1g1v0418200.1.exon.3;Parent=LotjaGi1g1v0418200.1
LjG1.1_chr1	PGSB	CDS	91197935	91198108	.	-	0	ID=LotjaGi1g1v0418200.1.CDS.3;Parent=LotjaGi1g1v0418200.1
LjG1.1_chr1	PGSB	exon	91198376	91198448	.	-	.	ID=LotjaGi1g1v0418200.1.exon.4;Parent=LotjaGi1g1v0418200.1
LjG1.1_chr1	PGSB	CDS	91198376	91198448	.	-	1	ID=LotjaGi1g1v0418200.1.CDS.4;Parent=LotjaGi1g1v0418200.1
LjG1.1_chr1	PGSB	exon	91199654	91199747	.	-	.	ID=LotjaGi1g1v0418200.1.exon.5;Parent=LotjaGi1g1v0418200.1
LjG1.1_chr1	PGSB	CDS	91199654	91199747	.	-	2	ID=LotjaGi1g1v0418200.1.CDS.5;Parent=LotjaGi1g1v0418200.1
LjG1.1_chr1	PGSB	exon	91200597	91200693	.	-	.	ID=LotjaGi1g1v0418200.1.exon.6;Parent=LotjaGi1g1v0418200.1
LjG1.1_chr1	PGSB	CDS	91200597	91200693	.	-	0	ID=LotjaGi1g1v0418200.1.CDS.6;Parent=LotjaGi1g1v0418200.1
LjG1.1_chr1	PGSB	exon	91201155	91201248	.	-	.	ID=LotjaGi1g1v0418200.1.exon.7;Parent=LotjaGi1g1v0418200.1
LjG1.1_chr1	PGSB	CDS	91201155	91201248	.	-	1	ID=LotjaGi1g1v0418200.1.CDS.7;Parent=LotjaGi1g1v0418200.1
LjG1.1_chr1	PGSB	exon	91201339	91201420	.	-	.	ID=LotjaGi1g1v0418200.1.exon.8;Parent=LotjaGi1g1v0418200.1
LjG1.1_chr1	PGSB	CDS	91201339	91201420	.	-	2	ID=LotjaGi1g1v0418200.1.CDS.8;Parent=LotjaGi1g1v0418200.1
LjG1.1_chr1	PGSB	exon	91201512	91201680	.	-	.	ID=LotjaGi1g1v0418200.1.exon.9;Parent=LotjaGi1g1v0418200.1
LjG1.1_chr1	PGSB	CDS	91201512	91201680	.	-	0	ID=LotjaGi1g1v0418200.1.CDS.9;Parent=LotjaGi1g1v0418200.1
LjG1.1_chr1	PGSB	exon	91201997	91202197	.	-	.	ID=LotjaGi1g1v0418200.1.exon.10;Parent=LotjaGi1g1v0418200.1
LjG1.1_chr1	PGSB	CDS	91201997	91202197	.	-	0	ID=LotjaGi1g1v0418200.1.CDS.10;Parent=LotjaGi1g1v0418200.1
LjG1.1_chr1	PGSB	exon	91202291	91202399	.	-	.	ID=LotjaGi1g1v0418200.1.exon.11;Parent=LotjaGi1g1v0418200.1
LjG1.1_chr1	PGSB	CDS	91202291	91202399	.	-	1	ID=LotjaGi1g1v0418200.1.CDS.11;Parent=LotjaGi1g1v0418200.1
LjG1.1_chr1	PGSB	exon	91202477	91202578	.	-	.	ID=LotjaGi1g1v0418200.1.exon.12;Parent=LotjaGi1g1v0418200.1
LjG1.1_chr1	PGSB	CDS	91202477	91202578	.	-	1	ID=LotjaGi1g1v0418200.1.CDS.12;Parent=LotjaGi1g1v0418200.1
LjG1.1_chr1	PGSB	exon	91202682	91202792	.	-	.	ID=LotjaGi1g1v0418200.1.exon.13;Parent=LotjaGi1g1v0418200.1
LjG1.1_chr1	PGSB	CDS	91202682	91202792	.	-	1	ID=LotjaGi1g1v0418200.1.CDS.13;Parent=LotjaGi1g1v0418200.1
LjG1.1_chr1	PGSB	exon	91202877	91203013	.	-	.	ID=LotjaGi1g1v0418200.1.exon.14;Parent=LotjaGi1g1v0418200.1
LjG1.1_chr1	PGSB	CDS	91202877	91203013	.	-	0	ID=LotjaGi1g1v0418200.1.CDS.14;Parent=LotjaGi1g1v0418200.1
LjG1.1_chr1	PGSB	exon	91203866	91204074	.	-	.	ID=LotjaGi1g1v0418200.1.exon.15;Parent=LotjaGi1g1v0418200.1
LjG1.1_chr1	PGSB	CDS	91203866	91204074	.	-	2	ID=LotjaGi1g1v0418200.1.CDS.15;Parent=LotjaGi1g1v0418200.1
LjG1.1_chr1	PGSB	CDS	91204608	91204620	.	-	0	ID=LotjaGi1g1v0418200.1.CDS.16;Parent=LotjaGi1g1v0418200.1
LjG1.1_chr1	PGSB	exon	91204608	91204877	.	-	.	ID=LotjaGi1g1v0418200.1.exon.16;Parent=LotjaGi1g1v0418200.1
LjG1.1_chr1	PGSB	five_prime_UTR	91204621	91204877	.	-	.	ID=LotjaGi1g1v0418200.1.five_prime_UTR.2;Parent=LotjaGi1g1v0418200.1
LjG1.1_chr1	PGSB	mRNA	91197288	91204087	.	-	.	ID=LotjaGi1g1v0418200.2;Parent=LotjaGi1g1v0418200;description=Alpha-1,6-mannosyl-glycoprotein 2-beta-N-acetylglucosaminyltransferase;ahrdqual=***;GO=GO:0016740,GO:0016757;IPR=IPR025150;Pfam=PF13320;te-related=0
LjG1.1_chr1	PGSB	exon	91197288	91197449	.	-	.	ID=LotjaGi1g1v0418200.2.exon.1;Parent=LotjaGi1g1v0418200.2
LjG1.1_chr1	PGSB	CDS	91197288	91197449	.	-	0	ID=LotjaGi1g1v0418200.2.CDS.1;Parent=LotjaGi1g1v0418200.2
LjG1.1_chr1	PGSB	exon	91197699	91197821	.	-	.	ID=LotjaGi1g1v0418200.2.exon.2;Parent=LotjaGi1g1v0418200.2
LjG1.1_chr1	PGSB	CDS	91197699	91197821	.	-	0	ID=LotjaGi1g1v0418200.2.CDS.2;Parent=LotjaGi1g1v0418200.2
LjG1.1_chr1	PGSB	exon	91197935	91198108	.	-	.	ID=LotjaGi1g1v0418200.2.exon.3;Parent=LotjaGi1g1v0418200.2
LjG1.1_chr1	PGSB	CDS	91197935	91198108	.	-	0	ID=LotjaGi1g1v0418200.2.CDS.3;Parent=LotjaGi1g1v0418200.2
LjG1.1_chr1	PGSB	exon	91198376	91198448	.	-	.	ID=LotjaGi1g1v0418200.2.exon.4;Parent=LotjaGi1g1v0418200.2
LjG1.1_chr1	PGSB	CDS	91198376	91198448	.	-	1	ID=LotjaGi1g1v0418200.2.CDS.4;Parent=LotjaGi1g1v0418200.2
LjG1.1_chr1	PGSB	exon	91199654	91199747	.	-	.	ID=LotjaGi1g1v0418200.2.exon.5;Parent=LotjaGi1g1v0418200.2
LjG1.1_chr1	PGSB	CDS	91199654	91199747	.	-	2	ID=LotjaGi1g1v0418200.2.CDS.5;Parent=LotjaGi1g1v0418200.2
LjG1.1_chr1	PGSB	exon	91200597	91200693	.	-	.	ID=LotjaGi1g1v0418200.2.exon.6;Parent=LotjaGi1g1v0418200.2
LjG1.1_chr1	PGSB	CDS	91200597	91200693	.	-	0	ID=LotjaGi1g1v0418200.2.CDS.6;Parent=LotjaGi1g1v0418200.2
LjG1.1_chr1	PGSB	exon	91201155	91201248	.	-	.	ID=LotjaGi1g1v0418200.2.exon.7;Parent=LotjaGi1g1v0418200.2
LjG1.1_chr1	PGSB	CDS	91201155	91201248	.	-	1	ID=LotjaGi1g1v0418200.2.CDS.7;Parent=LotjaGi1g1v0418200.2
LjG1.1_chr1	PGSB	exon	91201339	91201420	.	-	.	ID=LotjaGi1g1v0418200.2.exon.8;Parent=LotjaGi1g1v0418200.2
LjG1.1_chr1	PGSB	CDS	91201339	91201420	.	-	2	ID=LotjaGi1g1v0418200.2.CDS.8;Parent=LotjaGi1g1v0418200.2
LjG1.1_chr1	PGSB	exon	91201512	91201680	.	-	.	ID=LotjaGi1g1v0418200.2.exon.9;Parent=LotjaGi1g1v0418200.2
LjG1.1_chr1	PGSB	CDS	91201512	91201680	.	-	0	ID=LotjaGi1g1v0418200.2.CDS.9;Parent=LotjaGi1g1v0418200.2
LjG1.1_chr1	PGSB	exon	91201997	91202197	.	-	.	ID=LotjaGi1g1v0418200.2.exon.10;Parent=LotjaGi1g1v0418200.2
LjG1.1_chr1	PGSB	CDS	91201997	91202197	.	-	0	ID=LotjaGi1g1v0418200.2.CDS.10;Parent=LotjaGi1g1v0418200.2
LjG1.1_chr1	PGSB	exon	91202291	91202399	.	-	.	ID=LotjaGi1g1v0418200.2.exon.11;Parent=LotjaGi1g1v0418200.2
LjG1.1_chr1	PGSB	CDS	91202291	91202399	.	-	1	ID=LotjaGi1g1v0418200.2.CDS.11;Parent=LotjaGi1g1v0418200.2
LjG1.1_chr1	PGSB	exon	91202477	91202578	.	-	.	ID=LotjaGi1g1v0418200.2.exon.12;Parent=LotjaGi1g1v0418200.2
LjG1.1_chr1	PGSB	CDS	91202477	91202578	.	-	1	ID=LotjaGi1g1v0418200.2.CDS.12;Parent=LotjaGi1g1v0418200.2
LjG1.1_chr1	PGSB	exon	91202682	91202792	.	-	.	ID=LotjaGi1g1v0418200.2.exon.13;Parent=LotjaGi1g1v0418200.2
LjG1.1_chr1	PGSB	CDS	91202682	91202792	.	-	1	ID=LotjaGi1g1v0418200.2.CDS.13;Parent=LotjaGi1g1v0418200.2
LjG1.1_chr1	PGSB	exon	91202877	91203013	.	-	.	ID=LotjaGi1g1v0418200.2.exon.14;Parent=LotjaGi1g1v0418200.2
LjG1.1_chr1	PGSB	CDS	91202877	91203013	.	-	0	ID=LotjaGi1g1v0418200.2.CDS.14;Parent=LotjaGi1g1v0418200.2
LjG1.1_chr1	PGSB	exon	91203866	91204087	.	-	.	ID=LotjaGi1g1v0418200.2.exon.15;Parent=LotjaGi1g1v0418200.2
LjG1.1_chr1	PGSB	CDS	91203866	91204087	.	-	0	ID=LotjaGi1g1v0418200.2.CDS.15;Parent=LotjaGi1g1v0418200.2
LjG1.1_chr1	PGSB	mRNA	91197450	91204087	.	-	.	ID=LotjaGi1g1v0418200.3;Parent=LotjaGi1g1v0418200;description=Alpha-1,6-mannosyl-glycoprotein 2-beta-N-acetylglucosaminyltransferase;ahrdqual=***;GO=GO:0016740,GO:0016757;IPR=IPR025150;Pfam=PF13320;te-related=0
LjG1.1_chr1	PGSB	three_prime_UTR	91197450	91197480	.	-	.	ID=LotjaGi1g1v0418200.3.three_prime_UTR.1;Parent=LotjaGi1g1v0418200.3
LjG1.1_chr1	PGSB	exon	91197450	91197540	.	-	.	ID=LotjaGi1g1v0418200.3.exon.1;Parent=LotjaGi1g1v0418200.3
LjG1.1_chr1	PGSB	CDS	91197481	91197540	.	-	0	ID=LotjaGi1g1v0418200.3.CDS.1;Parent=LotjaGi1g1v0418200.3
LjG1.1_chr1	PGSB	exon	91197699	91197821	.	-	.	ID=LotjaGi1g1v0418200.3.exon.2;Parent=LotjaGi1g1v0418200.3
LjG1.1_chr1	PGSB	CDS	91197699	91197821	.	-	0	ID=LotjaGi1g1v0418200.3.CDS.2;Parent=LotjaGi1g1v0418200.3
LjG1.1_chr1	PGSB	exon	91197935	91198108	.	-	.	ID=LotjaGi1g1v0418200.3.exon.3;Parent=LotjaGi1g1v0418200.3
LjG1.1_chr1	PGSB	CDS	91197935	91198108	.	-	0	ID=LotjaGi1g1v0418200.3.CDS.3;Parent=LotjaGi1g1v0418200.3
LjG1.1_chr1	PGSB	exon	91198376	91198448	.	-	.	ID=LotjaGi1g1v0418200.3.exon.4;Parent=LotjaGi1g1v0418200.3
LjG1.1_chr1	PGSB	CDS	91198376	91198448	.	-	1	ID=LotjaGi1g1v0418200.3.CDS.4;Parent=LotjaGi1g1v0418200.3
LjG1.1_chr1	PGSB	exon	91199654	91199747	.	-	.	ID=LotjaGi1g1v0418200.3.exon.5;Parent=LotjaGi1g1v0418200.3
LjG1.1_chr1	PGSB	CDS	91199654	91199747	.	-	2	ID=LotjaGi1g1v0418200.3.CDS.5;Parent=LotjaGi1g1v0418200.3
LjG1.1_chr1	PGSB	exon	91200597	91200693	.	-	.	ID=LotjaGi1g1v0418200.3.exon.6;Parent=LotjaGi1g1v0418200.3
LjG1.1_chr1	PGSB	CDS	91200597	91200693	.	-	0	ID=LotjaGi1g1v0418200.3.CDS.6;Parent=LotjaGi1g1v0418200.3
LjG1.1_chr1	PGSB	exon	91201155	91201248	.	-	.	ID=LotjaGi1g1v0418200.3.exon.7;Parent=LotjaGi1g1v0418200.3
LjG1.1_chr1	PGSB	CDS	91201155	91201248	.	-	1	ID=LotjaGi1g1v0418200.3.CDS.7;Parent=LotjaGi1g1v0418200.3
LjG1.1_chr1	PGSB	exon	91201339	91201420	.	-	.	ID=LotjaGi1g1v0418200.3.exon.8;Parent=LotjaGi1g1v0418200.3
LjG1.1_chr1	PGSB	CDS	91201339	91201420	.	-	2	ID=LotjaGi1g1v0418200.3.CDS.8;Parent=LotjaGi1g1v0418200.3
LjG1.1_chr1	PGSB	exon	91201512	91201680	.	-	.	ID=LotjaGi1g1v0418200.3.exon.9;Parent=LotjaGi1g1v0418200.3
LjG1.1_chr1	PGSB	CDS	91201512	91201680	.	-	0	ID=LotjaGi1g1v0418200.3.CDS.9;Parent=LotjaGi1g1v0418200.3
LjG1.1_chr1	PGSB	exon	91201997	91202197	.	-	.	ID=LotjaGi1g1v0418200.3.exon.10;Parent=LotjaGi1g1v0418200.3
LjG1.1_chr1	PGSB	CDS	91201997	91202197	.	-	0	ID=LotjaGi1g1v0418200.3.CDS.10;Parent=LotjaGi1g1v0418200.3
LjG1.1_chr1	PGSB	exon	91202291	91202399	.	-	.	ID=LotjaGi1g1v0418200.3.exon.11;Parent=LotjaGi1g1v0418200.3
LjG1.1_chr1	PGSB	CDS	91202291	91202399	.	-	1	ID=LotjaGi1g1v0418200.3.CDS.11;Parent=LotjaGi1g1v0418200.3
LjG1.1_chr1	PGSB	exon	91202477	91202578	.	-	.	ID=LotjaGi1g1v0418200.3.exon.12;Parent=LotjaGi1g1v0418200.3
LjG1.1_chr1	PGSB	CDS	91202477	91202578	.	-	1	ID=LotjaGi1g1v0418200.3.CDS.12;Parent=LotjaGi1g1v0418200.3
LjG1.1_chr1	PGSB	exon	91202682	91202792	.	-	.	ID=LotjaGi1g1v0418200.3.exon.13;Parent=LotjaGi1g1v0418200.3
LjG1.1_chr1	PGSB	CDS	91202682	91202792	.	-	1	ID=LotjaGi1g1v0418200.3.CDS.13;Parent=LotjaGi1g1v0418200.3
LjG1.1_chr1	PGSB	exon	91202877	91203013	.	-	.	ID=LotjaGi1g1v0418200.3.exon.14;Parent=LotjaGi1g1v0418200.3
LjG1.1_chr1	PGSB	CDS	91202877	91203013	.	-	0	ID=LotjaGi1g1v0418200.3.CDS.14;Parent=LotjaGi1g1v0418200.3
LjG1.1_chr1	PGSB	exon	91203866	91204087	.	-	.	ID=LotjaGi1g1v0418200.3.exon.15;Parent=LotjaGi1g1v0418200.3
LjG1.1_chr1	PGSB	CDS	91203866	91204087	.	-	0	ID=LotjaGi1g1v0418200.3.CDS.15;Parent=LotjaGi1g1v0418200.3
LjG1.1_chr1	PGSB	mRNA	91201259	91204087	.	-	.	ID=LotjaGi1g1v0418200.4;Parent=LotjaGi1g1v0418200;description=Alpha-1,6-mannosyl-glycoprotein 2-beta-N-acetylglucosaminyltransferase;ahrdqual=***;GO=GO:0016740,GO:0016757;te-related=0
LjG1.1_chr1	PGSB	exon	91201259	91201420	.	-	.	ID=LotjaGi1g1v0418200.4.exon.1;Parent=LotjaGi1g1v0418200.4
LjG1.1_chr1	PGSB	CDS	91201281	91201420	.	-	2	ID=LotjaGi1g1v0418200.4.CDS.1;Parent=LotjaGi1g1v0418200.4
LjG1.1_chr1	PGSB	exon	91201512	91201680	.	-	.	ID=LotjaGi1g1v0418200.4.exon.2;Parent=LotjaGi1g1v0418200.4
LjG1.1_chr1	PGSB	CDS	91201512	91201680	.	-	0	ID=LotjaGi1g1v0418200.4.CDS.2;Parent=LotjaGi1g1v0418200.4
LjG1.1_chr1	PGSB	exon	91201997	91202197	.	-	.	ID=LotjaGi1g1v0418200.4.exon.3;Parent=LotjaGi1g1v0418200.4
LjG1.1_chr1	PGSB	CDS	91201997	91202197	.	-	0	ID=LotjaGi1g1v0418200.4.CDS.3;Parent=LotjaGi1g1v0418200.4
LjG1.1_chr1	PGSB	exon	91202291	91202399	.	-	.	ID=LotjaGi1g1v0418200.4.exon.4;Parent=LotjaGi1g1v0418200.4
LjG1.1_chr1	PGSB	CDS	91202291	91202399	.	-	1	ID=LotjaGi1g1v0418200.4.CDS.4;Parent=LotjaGi1g1v0418200.4
LjG1.1_chr1	PGSB	exon	91202477	91202578	.	-	.	ID=LotjaGi1g1v0418200.4.exon.5;Parent=LotjaGi1g1v0418200.4
LjG1.1_chr1	PGSB	CDS	91202477	91202578	.	-	1	ID=LotjaGi1g1v0418200.4.CDS.5;Parent=LotjaGi1g1v0418200.4
LjG1.1_chr1	PGSB	exon	91202682	91202792	.	-	.	ID=LotjaGi1g1v0418200.4.exon.6;Parent=LotjaGi1g1v0418200.4
LjG1.1_chr1	PGSB	CDS	91202682	91202792	.	-	1	ID=LotjaGi1g1v0418200.4.CDS.6;Parent=LotjaGi1g1v0418200.4
LjG1.1_chr1	PGSB	exon	91202877	91203013	.	-	.	ID=LotjaGi1g1v0418200.4.exon.7;Parent=LotjaGi1g1v0418200.4
LjG1.1_chr1	PGSB	CDS	91202877	91203013	.	-	0	ID=LotjaGi1g1v0418200.4.CDS.7;Parent=LotjaGi1g1v0418200.4
LjG1.1_chr1	PGSB	exon	91203866	91204087	.	-	.	ID=LotjaGi1g1v0418200.4.exon.8;Parent=LotjaGi1g1v0418200.4
LjG1.1_chr1	PGSB	CDS	91203866	91204087	.	-	0	ID=LotjaGi1g1v0418200.4.CDS.8;Parent=LotjaGi1g1v0418200.4
###
LjG1.1_chr1	PGSB	CDS	91203866	91204087	.	-	0	ID=LotjaGi1g1v0418200.4.CDS.8;Parent=LotjaGi1g1v0418200.4
LjG1.1_chr1	PGSB	gene	91205956	91206225	.	-	.	ID=LotjaGi1g1v0418300_LC
LjG1.1_chr1	PGSB	mRNA	91205956	91206225	.	-	.	ID=LotjaGi1g1v0418300_LC.1;Parent=LotjaGi1g1v0418300_LC
LjG1.1_chr1	PGSB	exon	91205956	91206225	.	-	.	ID=LotjaGi1g1v0418300_LC.1.exon.1;Parent=LotjaGi1g1v0418300_LC.1
###
LjG1.1_chr1	PGSB	exon	91205956	91206225	.	-	.	ID=LotjaGi1g1v0418300_LC.1.exon.1;Parent=LotjaGi1g1v0418300_LC.1
LjG1.1_chr1	PGSB	gene	91208756	91212970	.	-	.	ID=LotjaGi1g1v0418400
LjG1.1_chr1	PGSB	mRNA	91208756	91212970	.	-	.	ID=LotjaGi1g1v0418400.1;Parent=LotjaGi1g1v0418400;description=DNA ligase-like protein;ahrdqual=***;te-related=0
LjG1.1_chr1	PGSB	three_prime_UTR	91208756	91208957	.	-	.	ID=LotjaGi1g1v0418400.1.three_prime_UTR.1;Parent=LotjaGi1g1v0418400.1
LjG1.1_chr1	PGSB	exon	91208756	91209185	.	-	.	ID=LotjaGi1g1v0418400.1.exon.1;Parent=LotjaGi1g1v0418400.1
LjG1.1_chr1	PGSB	CDS	91208958	91209185	.	-	0	ID=LotjaGi1g1v0418400.1.CDS.1;Parent=LotjaGi1g1v0418400.1
LjG1.1_chr1	PGSB	exon	91209401	91209544	.	-	.	ID=LotjaGi1g1v0418400.1.exon.2;Parent=LotjaGi1g1v0418400.1
LjG1.1_chr1	PGSB	CDS	91209401	91209544	.	-	0	ID=LotjaGi1g1v0418400.1.CDS.2;Parent=LotjaGi1g1v0418400.1
LjG1.1_chr1	PGSB	exon	91209736	91209785	.	-	.	ID=LotjaGi1g1v0418400.1.exon.3;Parent=LotjaGi1g1v0418400.1
LjG1.1_chr1	PGSB	CDS	91209736	91209785	.	-	2	ID=LotjaGi1g1v0418400.1.CDS.3;Parent=LotjaGi1g1v0418400.1
LjG1.1_chr1	PGSB	exon	91209910	91210027	.	-	.	ID=LotjaGi1g1v0418400.1.exon.4;Parent=LotjaGi1g1v0418400.1
LjG1.1_chr1	PGSB	CDS	91209910	91210027	.	-	0	ID=LotjaGi1g1v0418400.1.CDS.4;Parent=LotjaGi1g1v0418400.1
LjG1.1_chr1	PGSB	exon	91210171	91210747	.	-	.	ID=LotjaGi1g1v0418400.1.exon.5;Parent=LotjaGi1g1v0418400.1
LjG1.1_chr1	PGSB	CDS	91210171	91210747	.	-	1	ID=LotjaGi1g1v0418400.1.CDS.5;Parent=LotjaGi1g1v0418400.1
LjG1.1_chr1	PGSB	exon	91211085	91211227	.	-	.	ID=LotjaGi1g1v0418400.1.exon.6;Parent=LotjaGi1g1v0418400.1
LjG1.1_chr1	PGSB	CDS	91211085	91211227	.	-	0	ID=LotjaGi1g1v0418400.1.CDS.6;Parent=LotjaGi1g1v0418400.1
LjG1.1_chr1	PGSB	exon	91211311	91211364	.	-	.	ID=LotjaGi1g1v0418400.1.exon.7;Parent=LotjaGi1g1v0418400.1
LjG1.1_chr1	PGSB	CDS	91211311	91211364	.	-	0	ID=LotjaGi1g1v0418400.1.CDS.7;Parent=LotjaGi1g1v0418400.1
LjG1.1_chr1	PGSB	exon	91211726	91211951	.	-	.	ID=LotjaGi1g1v0418400.1.exon.8;Parent=LotjaGi1g1v0418400.1
LjG1.1_chr1	PGSB	CDS	91211726	91211951	.	-	1	ID=LotjaGi1g1v0418400.1.CDS.8;Parent=LotjaGi1g1v0418400.1
LjG1.1_chr1	PGSB	exon	91212034	91212133	.	-	.	ID=LotjaGi1g1v0418400.1.exon.9;Parent=LotjaGi1g1v0418400.1
LjG1.1_chr1	PGSB	CDS	91212034	91212133	.	-	2	ID=LotjaGi1g1v0418400.1.CDS.9;Parent=LotjaGi1g1v0418400.1
LjG1.1_chr1	PGSB	exon	91212214	91212268	.	-	.	ID=LotjaGi1g1v0418400.1.exon.10;Parent=LotjaGi1g1v0418400.1
LjG1.1_chr1	PGSB	CDS	91212214	91212268	.	-	0	ID=LotjaGi1g1v0418400.1.CDS.10;Parent=LotjaGi1g1v0418400.1
LjG1.1_chr1	PGSB	CDS	91212341	91212820	.	-	0	ID=LotjaGi1g1v0418400.1.CDS.11;Parent=LotjaGi1g1v0418400.1
LjG1.1_chr1	PGSB	exon	91212341	91212970	.	-	.	ID=LotjaGi1g1v0418400.1.exon.11;Parent=LotjaGi1g1v0418400.1
LjG1.1_chr1	PGSB	five_prime_UTR	91212821	91212970	.	-	.	ID=LotjaGi1g1v0418400.1.five_prime_UTR.2;Parent=LotjaGi1g1v0418400.1
###
LjG1.1_chr1	PGSB	five_prime_UTR	91212821	91212970	.	-	.	ID=LotjaGi1g1v0418400.1.five_prime_UTR.2;Parent=LotjaGi1g1v0418400.1
LjG1.1_chr1	PGSB	gene	91214671	91216850	.	-	.	ID=LotjaGi1g1v0418500
LjG1.1_chr1	PGSB	mRNA	91214671	91216850	.	-	.	ID=LotjaGi1g1v0418500.1;Parent=LotjaGi1g1v0418500;description=transcription repressor;ahrdqual=*-*;IPR=IPR006458,IPR006458;Pfam=PF04844,TIGR01568;te-related=0
LjG1.1_chr1	PGSB	three_prime_UTR	91214671	91214962	.	-	.	ID=LotjaGi1g1v0418500.1.three_prime_UTR.1;Parent=LotjaGi1g1v0418500.1
LjG1.1_chr1	PGSB	exon	91214671	91216850	.	-	.	ID=LotjaGi1g1v0418500.1.exon.1;Parent=LotjaGi1g1v0418500.1
LjG1.1_chr1	PGSB	CDS	91214963	91215778	.	-	0	ID=LotjaGi1g1v0418500.1.CDS.1;Parent=LotjaGi1g1v0418500.1
LjG1.1_chr1	PGSB	five_prime_UTR	91215779	91216850	.	-	.	ID=LotjaGi1g1v0418500.1.five_prime_UTR.2;Parent=LotjaGi1g1v0418500.1
###
LjG1.1_chr1	PGSB	five_prime_UTR	91215779	91216850	.	-	.	ID=LotjaGi1g1v0418500.1.five_prime_UTR.2;Parent=LotjaGi1g1v0418500.1
LjG1.1_chr1	PGSB	gene	91221736	91223856	.	+	.	ID=LotjaGi1g1v0418600
LjG1.1_chr1	PGSB	mRNA	91221736	91223856	.	+	.	ID=LotjaGi1g1v0418600.1;Parent=LotjaGi1g1v0418600;description=lipase, putative (DUF620);ahrdqual=***;IPR=IPR006873;Pfam=PF04788;te-related=0
LjG1.1_chr1	PGSB	five_prime_UTR	91221736	91221994	.	+	.	ID=LotjaGi1g1v0418600.1.five_prime_UTR.1;Parent=LotjaGi1g1v0418600.1
LjG1.1_chr1	PGSB	exon	91221736	91222258	.	+	.	ID=LotjaGi1g1v0418600.1.exon.1;Parent=LotjaGi1g1v0418600.1
LjG1.1_chr1	PGSB	CDS	91221995	91222258	.	+	0	ID=LotjaGi1g1v0418600.1.CDS.1;Parent=LotjaGi1g1v0418600.1
LjG1.1_chr1	PGSB	exon	91222607	91222954	.	+	.	ID=LotjaGi1g1v0418600.1.exon.2;Parent=LotjaGi1g1v0418600.1
LjG1.1_chr1	PGSB	CDS	91222607	91222954	.	+	0	ID=LotjaGi1g1v0418600.1.CDS.2;Parent=LotjaGi1g1v0418600.1
LjG1.1_chr1	PGSB	CDS	91223112	91223624	.	+	0	ID=LotjaGi1g1v0418600.1.CDS.3;Parent=LotjaGi1g1v0418600.1
LjG1.1_chr1	PGSB	exon	91223112	91223856	.	+	.	ID=LotjaGi1g1v0418600.1.exon.3;Parent=LotjaGi1g1v0418600.1
LjG1.1_chr1	PGSB	three_prime_UTR	91223625	91223856	.	+	.	ID=LotjaGi1g1v0418600.1.three_prime_UTR.2;Parent=LotjaGi1g1v0418600.1
###
LjG1.1_chr1	PGSB	three_prime_UTR	91223625	91223856	.	+	.	ID=LotjaGi1g1v0418600.1.three_prime_UTR.2;Parent=LotjaGi1g1v0418600.1
LjG1.1_chr1	PGSB	gene	91222987	91232828	.	-	.	ID=LotjaGi1g1v0418700
LjG1.1_chr1	PGSB	mRNA	91222987	91232828	.	-	.	ID=LotjaGi1g1v0418700.1;Parent=LotjaGi1g1v0418700;description=GYF domain protein;ahrdqual=***;IPR=IPR003169,IPR003169;Pfam=PF02213,SSF55277;te-related=0
LjG1.1_chr1	PGSB	three_prime_UTR	91222987	91224246	.	-	.	ID=LotjaGi1g1v0418700.1.three_prime_UTR.1;Parent=LotjaGi1g1v0418700.1
LjG1.1_chr1	PGSB	exon	91222987	91224605	.	-	.	ID=LotjaGi1g1v0418700.1.exon.1;Parent=LotjaGi1g1v0418700.1
LjG1.1_chr1	PGSB	CDS	91224247	91224605	.	-	2	ID=LotjaGi1g1v0418700.1.CDS.1;Parent=LotjaGi1g1v0418700.1
LjG1.1_chr1	PGSB	exon	91224765	91224824	.	-	.	ID=LotjaGi1g1v0418700.1.exon.2;Parent=LotjaGi1g1v0418700.1
LjG1.1_chr1	PGSB	CDS	91224765	91224824	.	-	2	ID=LotjaGi1g1v0418700.1.CDS.2;Parent=LotjaGi1g1v0418700.1
LjG1.1_chr1	PGSB	exon	91224972	91225165	.	-	.	ID=LotjaGi1g1v0418700.1.exon.3;Parent=LotjaGi1g1v0418700.1
LjG1.1_chr1	PGSB	CDS	91224972	91225165	.	-	1	ID=LotjaGi1g1v0418700.1.CDS.3;Parent=LotjaGi1g1v0418700.1
LjG1.1_chr1	PGSB	exon	91225380	91228083	.	-	.	ID=LotjaGi1g1v0418700.1.exon.4;Parent=LotjaGi1g1v0418700.1
LjG1.1_chr1	PGSB	CDS	91225380	91228083	.	-	2	ID=LotjaGi1g1v0418700.1.CDS.4;Parent=LotjaGi1g1v0418700.1
LjG1.1_chr1	PGSB	exon	91228229	91228990	.	-	.	ID=LotjaGi1g1v0418700.1.exon.5;Parent=LotjaGi1g1v0418700.1
LjG1.1_chr1	PGSB	CDS	91228229	91228990	.	-	2	ID=LotjaGi1g1v0418700.1.CDS.5;Parent=LotjaGi1g1v0418700.1
LjG1.1_chr1	PGSB	exon	91230005	91230134	.	-	.	ID=LotjaGi1g1v0418700.1.exon.6;Parent=LotjaGi1g1v0418700.1
LjG1.1_chr1	PGSB	CDS	91230005	91230134	.	-	0	ID=LotjaGi1g1v0418700.1.CDS.6;Parent=LotjaGi1g1v0418700.1
LjG1.1_chr1	PGSB	exon	91230217	91231137	.	-	.	ID=LotjaGi1g1v0418700.1.exon.7;Parent=LotjaGi1g1v0418700.1
LjG1.1_chr1	PGSB	CDS	91230217	91231137	.	-	0	ID=LotjaGi1g1v0418700.1.CDS.7;Parent=LotjaGi1g1v0418700.1
LjG1.1_chr1	PGSB	exon	91231295	91231383	.	-	.	ID=LotjaGi1g1v0418700.1.exon.8;Parent=LotjaGi1g1v0418700.1
LjG1.1_chr1	PGSB	CDS	91231295	91231383	.	-	2	ID=LotjaGi1g1v0418700.1.CDS.8;Parent=LotjaGi1g1v0418700.1
LjG1.1_chr1	PGSB	CDS	91232527	91232596	.	-	0	ID=LotjaGi1g1v0418700.1.CDS.9;Parent=LotjaGi1g1v0418700.1
LjG1.1_chr1	PGSB	exon	91232527	91232828	.	-	.	ID=LotjaGi1g1v0418700.1.exon.9;Parent=LotjaGi1g1v0418700.1
LjG1.1_chr1	PGSB	five_prime_UTR	91232597	91232828	.	-	.	ID=LotjaGi1g1v0418700.1.five_prime_UTR.2;Parent=LotjaGi1g1v0418700.1
###
LjG1.1_chr1	PGSB	five_prime_UTR	91232597	91232828	.	-	.	ID=LotjaGi1g1v0418700.1.five_prime_UTR.2;Parent=LotjaGi1g1v0418700.1
LjG1.1_chr1	PGSB	gene	91262181	91263518	.	+	.	ID=LotjaGi1g1v0418800
LjG1.1_chr1	PGSB	mRNA	91262181	91263518	.	+	.	ID=LotjaGi1g1v0418800.1;Parent=LotjaGi1g1v0418800;description=Acyl-CoA N-acyltransferase with RING/FYVE/PHD-type zinc finger protein;ahrdqual=--*;te-related=0
LjG1.1_chr1	PGSB	five_prime_UTR	91262181	91262466	.	+	.	ID=LotjaGi1g1v0418800.1.five_prime_UTR.1;Parent=LotjaGi1g1v0418800.1
LjG1.1_chr1	PGSB	exon	91262181	91263518	.	+	.	ID=LotjaGi1g1v0418800.1.exon.1;Parent=LotjaGi1g1v0418800.1
LjG1.1_chr1	PGSB	CDS	91262467	91262826	.	+	0	ID=LotjaGi1g1v0418800.1.CDS.1;Parent=LotjaGi1g1v0418800.1
LjG1.1_chr1	PGSB	three_prime_UTR	91262827	91263518	.	+	.	ID=LotjaGi1g1v0418800.1.three_prime_UTR.2;Parent=LotjaGi1g1v0418800.1
###
LjG1.1_chr1	PGSB	three_prime_UTR	91262827	91263518	.	+	.	ID=LotjaGi1g1v0418800.1.three_prime_UTR.2;Parent=LotjaGi1g1v0418800.1
LjG1.1_chr1	PGSB	gene	91263852	91269204	.	-	.	ID=LotjaGi1g1v0418900
LjG1.1_chr1	PGSB	mRNA	91263852	91269204	.	-	.	ID=LotjaGi1g1v0418900.1;Parent=LotjaGi1g1v0418900;description=DUF21 domain-containing protein;ahrdqual=***;IPR=IPR002550;Pfam=SSF54631,PF01595;te-related=0
LjG1.1_chr1	PGSB	three_prime_UTR	91263852	91264408	.	-	.	ID=LotjaGi1g1v0418900.1.three_prime_UTR.1;Parent=LotjaGi1g1v0418900.1
LjG1.1_chr1	PGSB	exon	91263852	91264586	.	-	.	ID=LotjaGi1g1v0418900.1.exon.1;Parent=LotjaGi1g1v0418900.1
LjG1.1_chr1	PGSB	CDS	91264409	91264586	.	-	1	ID=LotjaGi1g1v0418900.1.CDS.1;Parent=LotjaGi1g1v0418900.1
LjG1.1_chr1	PGSB	exon	91265010	91265056	.	-	.	ID=LotjaGi1g1v0418900.1.exon.2;Parent=LotjaGi1g1v0418900.1
LjG1.1_chr1	PGSB	CDS	91265010	91265056	.	-	0	ID=LotjaGi1g1v0418900.1.CDS.2;Parent=LotjaGi1g1v0418900.1
LjG1.1_chr1	PGSB	exon	91265639	91265856	.	-	.	ID=LotjaGi1g1v0418900.1.exon.3;Parent=LotjaGi1g1v0418900.1
LjG1.1_chr1	PGSB	CDS	91265639	91265856	.	-	2	ID=LotjaGi1g1v0418900.1.CDS.3;Parent=LotjaGi1g1v0418900.1
LjG1.1_chr1	PGSB	exon	91266274	91266455	.	-	.	ID=LotjaGi1g1v0418900.1.exon.4;Parent=LotjaGi1g1v0418900.1
LjG1.1_chr1	PGSB	CDS	91266274	91266455	.	-	1	ID=LotjaGi1g1v0418900.1.CDS.4;Parent=LotjaGi1g1v0418900.1
LjG1.1_chr1	PGSB	exon	91266616	91266689	.	-	.	ID=LotjaGi1g1v0418900.1.exon.5;Parent=LotjaGi1g1v0418900.1
LjG1.1_chr1	PGSB	CDS	91266616	91266689	.	-	0	ID=LotjaGi1g1v0418900.1.CDS.5;Parent=LotjaGi1g1v0418900.1
LjG1.1_chr1	PGSB	exon	91267204	91267291	.	-	.	ID=LotjaGi1g1v0418900.1.exon.6;Parent=LotjaGi1g1v0418900.1
LjG1.1_chr1	PGSB	CDS	91267204	91267291	.	-	1	ID=LotjaGi1g1v0418900.1.CDS.6;Parent=LotjaGi1g1v0418900.1
LjG1.1_chr1	PGSB	exon	91267377	91267516	.	-	.	ID=LotjaGi1g1v0418900.1.exon.7;Parent=LotjaGi1g1v0418900.1
LjG1.1_chr1	PGSB	CDS	91267377	91267516	.	-	0	ID=LotjaGi1g1v0418900.1.CDS.7;Parent=LotjaGi1g1v0418900.1
LjG1.1_chr1	PGSB	exon	91267726	91267812	.	-	.	ID=LotjaGi1g1v0418900.1.exon.8;Parent=LotjaGi1g1v0418900.1
LjG1.1_chr1	PGSB	CDS	91267726	91267812	.	-	0	ID=LotjaGi1g1v0418900.1.CDS.8;Parent=LotjaGi1g1v0418900.1
LjG1.1_chr1	PGSB	exon	91267922	91268035	.	-	.	ID=LotjaGi1g1v0418900.1.exon.9;Parent=LotjaGi1g1v0418900.1
LjG1.1_chr1	PGSB	CDS	91267922	91268035	.	-	0	ID=LotjaGi1g1v0418900.1.CDS.9;Parent=LotjaGi1g1v0418900.1
LjG1.1_chr1	PGSB	exon	91268288	91268371	.	-	.	ID=LotjaGi1g1v0418900.1.exon.10;Parent=LotjaGi1g1v0418900.1
LjG1.1_chr1	PGSB	CDS	91268288	91268371	.	-	0	ID=LotjaGi1g1v0418900.1.CDS.10;Parent=LotjaGi1g1v0418900.1
LjG1.1_chr1	PGSB	exon	91268481	91268557	.	-	.	ID=LotjaGi1g1v0418900.1.exon.11;Parent=LotjaGi1g1v0418900.1
LjG1.1_chr1	PGSB	CDS	91268481	91268557	.	-	2	ID=LotjaGi1g1v0418900.1.CDS.11;Parent=LotjaGi1g1v0418900.1
LjG1.1_chr1	PGSB	CDS	91268657	91268834	.	-	0	ID=LotjaGi1g1v0418900.1.CDS.12;Parent=LotjaGi1g1v0418900.1
LjG1.1_chr1	PGSB	exon	91268657	91269204	.	-	.	ID=LotjaGi1g1v0418900.1.exon.12;Parent=LotjaGi1g1v0418900.1
LjG1.1_chr1	PGSB	five_prime_UTR	91268835	91269204	.	-	.	ID=LotjaGi1g1v0418900.1.five_prime_UTR.2;Parent=LotjaGi1g1v0418900.1
###
LjG1.1_chr1	PGSB	five_prime_UTR	91268835	91269204	.	-	.	ID=LotjaGi1g1v0418900.1.five_prime_UTR.2;Parent=LotjaGi1g1v0418900.1
LjG1.1_chr1	PGSB	gene	91270206	91272027	.	+	.	ID=LotjaGi1g1v0419000_LC
LjG1.1_chr1	PGSB	mRNA	91270206	91272027	.	+	.	ID=LotjaGi1g1v0419000_LC.1;Parent=LotjaGi1g1v0419000_LC;description=Polynucleotidyl transferase, ribonuclease H-like superfamily protein;ahrdqual=***;GO=GO:0003676,GO:0003964,GO:0005575,GO:0006278,GO:0008150,GO:0016740;IPR=IPR012337;Pfam=PF13456,SSF53098;te-related=1
LjG1.1_chr1	PGSB	five_prime_UTR	91270206	91271342	.	+	.	ID=LotjaGi1g1v0419000_LC.1.five_prime_UTR.1;Parent=LotjaGi1g1v0419000_LC.1
LjG1.1_chr1	PGSB	exon	91270206	91272027	.	+	.	ID=LotjaGi1g1v0419000_LC.1.exon.1;Parent=LotjaGi1g1v0419000_LC.1
LjG1.1_chr1	PGSB	CDS	91271343	91272026	.	+	0	ID=LotjaGi1g1v0419000_LC.1.CDS.1;Parent=LotjaGi1g1v0419000_LC.1
LjG1.1_chr1	PGSB	three_prime_UTR	91272027	91272027	.	+	.	ID=LotjaGi1g1v0419000_LC.1.three_prime_UTR.2;Parent=LotjaGi1g1v0419000_LC.1
###
LjG1.1_chr1	PGSB	three_prime_UTR	91272027	91272027	.	+	.	ID=LotjaGi1g1v0419000_LC.1.three_prime_UTR.2;Parent=LotjaGi1g1v0419000_LC.1
LjG1.1_chr1	PGSB	gene	91272260	91279814	.	-	.	ID=LotjaGi1g1v0419100
LjG1.1_chr1	PGSB	mRNA	91272260	91279814	.	-	.	ID=LotjaGi1g1v0419100.1;Parent=LotjaGi1g1v0419100;description=plasma membrane fusion protein;ahrdqual=***;te-related=0
LjG1.1_chr1	PGSB	exon	91272260	91276620	.	-	.	ID=LotjaGi1g1v0419100.1.exon.1;Parent=LotjaGi1g1v0419100.1
LjG1.1_chr1	PGSB	three_prime_UTR	91272260	91276620	.	-	.	ID=LotjaGi1g1v0419100.1.three_prime_UTR.1;Parent=LotjaGi1g1v0419100.1
LjG1.1_chr1	PGSB	three_prime_UTR	91276860	91276916	.	-	.	ID=LotjaGi1g1v0419100.1.three_prime_UTR.2;Parent=LotjaGi1g1v0419100.1
LjG1.1_chr1	PGSB	exon	91276860	91277001	.	-	.	ID=LotjaGi1g1v0419100.1.exon.2;Parent=LotjaGi1g1v0419100.1
LjG1.1_chr1	PGSB	CDS	91276917	91277001	.	-	1	ID=LotjaGi1g1v0419100.1.CDS.1;Parent=LotjaGi1g1v0419100.1
LjG1.1_chr1	PGSB	exon	91277858	91277917	.	-	.	ID=LotjaGi1g1v0419100.1.exon.3;Parent=LotjaGi1g1v0419100.1
LjG1.1_chr1	PGSB	CDS	91277858	91277917	.	-	1	ID=LotjaGi1g1v0419100.1.CDS.2;Parent=LotjaGi1g1v0419100.1
LjG1.1_chr1	PGSB	exon	91278546	91278646	.	-	.	ID=LotjaGi1g1v0419100.1.exon.4;Parent=LotjaGi1g1v0419100.1
LjG1.1_chr1	PGSB	CDS	91278546	91278646	.	-	0	ID=LotjaGi1g1v0419100.1.CDS.3;Parent=LotjaGi1g1v0419100.1
LjG1.1_chr1	PGSB	exon	91279156	91279286	.	-	.	ID=LotjaGi1g1v0419100.1.exon.5;Parent=LotjaGi1g1v0419100.1
LjG1.1_chr1	PGSB	CDS	91279156	91279286	.	-	2	ID=LotjaGi1g1v0419100.1.CDS.4;Parent=LotjaGi1g1v0419100.1
LjG1.1_chr1	PGSB	exon	91279367	91279477	.	-	.	ID=LotjaGi1g1v0419100.1.exon.6;Parent=LotjaGi1g1v0419100.1
LjG1.1_chr1	PGSB	CDS	91279367	91279477	.	-	2	ID=LotjaGi1g1v0419100.1.CDS.5;Parent=LotjaGi1g1v0419100.1
LjG1.1_chr1	PGSB	CDS	91279569	91279752	.	-	0	ID=LotjaGi1g1v0419100.1.CDS.6;Parent=LotjaGi1g1v0419100.1
LjG1.1_chr1	PGSB	exon	91279569	91279814	.	-	.	ID=LotjaGi1g1v0419100.1.exon.7;Parent=LotjaGi1g1v0419100.1
LjG1.1_chr1	PGSB	five_prime_UTR	91279753	91279814	.	-	.	ID=LotjaGi1g1v0419100.1.five_prime_UTR.3;Parent=LotjaGi1g1v0419100.1
LjG1.1_chr1	PGSB	mRNA	91272915	91279806	.	-	.	ID=LotjaGi1g1v0419100.2;Parent=LotjaGi1g1v0419100;description=plasma membrane fusion protein;ahrdqual=***;te-related=0
LjG1.1_chr1	PGSB	exon	91272915	91275929	.	-	.	ID=LotjaGi1g1v0419100.2.exon.1;Parent=LotjaGi1g1v0419100.2
LjG1.1_chr1	PGSB	three_prime_UTR	91272915	91275929	.	-	.	ID=LotjaGi1g1v0419100.2.three_prime_UTR.1;Parent=LotjaGi1g1v0419100.2
LjG1.1_chr1	PGSB	exon	91276505	91276620	.	-	.	ID=LotjaGi1g1v0419100.2.exon.2;Parent=LotjaGi1g1v0419100.2
LjG1.1_chr1	PGSB	three_prime_UTR	91276505	91276620	.	-	.	ID=LotjaGi1g1v0419100.2.three_prime_UTR.2;Parent=LotjaGi1g1v0419100.2
LjG1.1_chr1	PGSB	three_prime_UTR	91276860	91276916	.	-	.	ID=LotjaGi1g1v0419100.2.three_prime_UTR.3;Parent=LotjaGi1g1v0419100.2
LjG1.1_chr1	PGSB	exon	91276860	91277001	.	-	.	ID=LotjaGi1g1v0419100.2.exon.3;Parent=LotjaGi1g1v0419100.2
LjG1.1_chr1	PGSB	CDS	91276917	91277001	.	-	1	ID=LotjaGi1g1v0419100.2.CDS.1;Parent=LotjaGi1g1v0419100.2
LjG1.1_chr1	PGSB	exon	91277858	91277917	.	-	.	ID=LotjaGi1g1v0419100.2.exon.4;Parent=LotjaGi1g1v0419100.2
LjG1.1_chr1	PGSB	CDS	91277858	91277917	.	-	1	ID=LotjaGi1g1v0419100.2.CDS.2;Parent=LotjaGi1g1v0419100.2
LjG1.1_chr1	PGSB	exon	91278546	91278646	.	-	.	ID=LotjaGi1g1v0419100.2.exon.5;Parent=LotjaGi1g1v0419100.2
LjG1.1_chr1	PGSB	CDS	91278546	91278646	.	-	0	ID=LotjaGi1g1v0419100.2.CDS.3;Parent=LotjaGi1g1v0419100.2
LjG1.1_chr1	PGSB	exon	91279156	91279286	.	-	.	ID=LotjaGi1g1v0419100.2.exon.6;Parent=LotjaGi1g1v0419100.2
LjG1.1_chr1	PGSB	CDS	91279156	91279286	.	-	2	ID=LotjaGi1g1v0419100.2.CDS.4;Parent=LotjaGi1g1v0419100.2
LjG1.1_chr1	PGSB	exon	91279367	91279477	.	-	.	ID=LotjaGi1g1v0419100.2.exon.7;Parent=LotjaGi1g1v0419100.2
LjG1.1_chr1	PGSB	CDS	91279367	91279477	.	-	2	ID=LotjaGi1g1v0419100.2.CDS.5;Parent=LotjaGi1g1v0419100.2
LjG1.1_chr1	PGSB	CDS	91279569	91279752	.	-	0	ID=LotjaGi1g1v0419100.2.CDS.6;Parent=LotjaGi1g1v0419100.2
LjG1.1_chr1	PGSB	exon	91279569	91279806	.	-	.	ID=LotjaGi1g1v0419100.2.exon.8;Parent=LotjaGi1g1v0419100.2
LjG1.1_chr1	PGSB	five_prime_UTR	91279753	91279806	.	-	.	ID=LotjaGi1g1v0419100.2.five_prime_UTR.4;Parent=LotjaGi1g1v0419100.2
###
LjG1.1_chr1	PGSB	five_prime_UTR	91279753	91279806	.	-	.	ID=LotjaGi1g1v0419100.2.five_prime_UTR.4;Parent=LotjaGi1g1v0419100.2
LjG1.1_chr1	PGSB	gene	91272260	91279814	.	+	.	ID=LotjaGi1g1v0419200
LjG1.1_chr1	PGSB	mRNA	91272260	91279814	.	+	.	ID=LotjaGi1g1v0419200.1;Parent=LotjaGi1g1v0419200;description=Leucine carboxyl methyltransferase;ahrdqual=***;GO=GO:0008168,GO:0016740,GO:0032259;IPR=IPR007213,IPR029063,IPR011610;Pfam=PF04072,SSF53335,TIGR00027;te-related=0
LjG1.1_chr1	PGSB	five_prime_UTR	91272260	91273292	.	+	.	ID=LotjaGi1g1v0419200.1.five_prime_UTR.1;Parent=LotjaGi1g1v0419200.1
LjG1.1_chr1	PGSB	exon	91272260	91273662	.	+	.	ID=LotjaGi1g1v0419200.1.exon.1;Parent=LotjaGi1g1v0419200.1
LjG1.1_chr1	PGSB	CDS	91273293	91273662	.	+	0	ID=LotjaGi1g1v0419200.1.CDS.1;Parent=LotjaGi1g1v0419200.1
LjG1.1_chr1	PGSB	CDS	91274451	91275103	.	+	2	ID=LotjaGi1g1v0419200.1.CDS.2;Parent=LotjaGi1g1v0419200.1
LjG1.1_chr1	PGSB	exon	91274451	91279814	.	+	.	ID=LotjaGi1g1v0419200.1.exon.2;Parent=LotjaGi1g1v0419200.1
LjG1.1_chr1	PGSB	three_prime_UTR	91275104	91279814	.	+	.	ID=LotjaGi1g1v0419200.1.three_prime_UTR.2;Parent=LotjaGi1g1v0419200.1
###
LjG1.1_chr1	PGSB	three_prime_UTR	91275104	91279814	.	+	.	ID=LotjaGi1g1v0419200.1.three_prime_UTR.2;Parent=LotjaGi1g1v0419200.1
LjG1.1_chr1	PGSB	gene	91289499	91299043	.	+	.	ID=LotjaGi1g1v0419300
LjG1.1_chr1	PGSB	mRNA	91289499	91299043	.	+	.	ID=LotjaGi1g1v0419300.1;Parent=LotjaGi1g1v0419300;description=Cytosolic purine 5'-nucleotidase;ahrdqual=***;GO=GO:0046872;IPR=IPR008380,IPR023214,IPR008380;Pfam=TIGR02244,SSF56784,PF05761;te-related=0
LjG1.1_chr1	PGSB	five_prime_UTR	91289499	91292225	.	+	.	ID=LotjaGi1g1v0419300.1.five_prime_UTR.1;Parent=LotjaGi1g1v0419300.1
LjG1.1_chr1	PGSB	exon	91289499	91292370	.	+	.	ID=LotjaGi1g1v0419300.1.exon.1;Parent=LotjaGi1g1v0419300.1
LjG1.1_chr1	PGSB	CDS	91292226	91292370	.	+	0	ID=LotjaGi1g1v0419300.1.CDS.1;Parent=LotjaGi1g1v0419300.1
LjG1.1_chr1	PGSB	exon	91293325	91293635	.	+	.	ID=LotjaGi1g1v0419300.1.exon.2;Parent=LotjaGi1g1v0419300.1
LjG1.1_chr1	PGSB	CDS	91293325	91293635	.	+	2	ID=LotjaGi1g1v0419300.1.CDS.2;Parent=LotjaGi1g1v0419300.1
LjG1.1_chr1	PGSB	exon	91293860	91293937	.	+	.	ID=LotjaGi1g1v0419300.1.exon.3;Parent=LotjaGi1g1v0419300.1
LjG1.1_chr1	PGSB	CDS	91293860	91293937	.	+	0	ID=LotjaGi1g1v0419300.1.CDS.3;Parent=LotjaGi1g1v0419300.1
LjG1.1_chr1	PGSB	exon	91294067	91294287	.	+	.	ID=LotjaGi1g1v0419300.1.exon.4;Parent=LotjaGi1g1v0419300.1
LjG1.1_chr1	PGSB	CDS	91294067	91294287	.	+	0	ID=LotjaGi1g1v0419300.1.CDS.4;Parent=LotjaGi1g1v0419300.1
LjG1.1_chr1	PGSB	exon	91294958	91295050	.	+	.	ID=LotjaGi1g1v0419300.1.exon.5;Parent=LotjaGi1g1v0419300.1
LjG1.1_chr1	PGSB	CDS	91294958	91295050	.	+	1	ID=LotjaGi1g1v0419300.1.CDS.5;Parent=LotjaGi1g1v0419300.1
LjG1.1_chr1	PGSB	exon	91295248	91295331	.	+	.	ID=LotjaGi1g1v0419300.1.exon.6;Parent=LotjaGi1g1v0419300.1
LjG1.1_chr1	PGSB	CDS	91295248	91295331	.	+	1	ID=LotjaGi1g1v0419300.1.CDS.6;Parent=LotjaGi1g1v0419300.1
LjG1.1_chr1	PGSB	exon	91295748	91295858	.	+	.	ID=LotjaGi1g1v0419300.1.exon.7;Parent=LotjaGi1g1v0419300.1
LjG1.1_chr1	PGSB	CDS	91295748	91295858	.	+	1	ID=LotjaGi1g1v0419300.1.CDS.7;Parent=LotjaGi1g1v0419300.1
LjG1.1_chr1	PGSB	exon	91296245	91296350	.	+	.	ID=LotjaGi1g1v0419300.1.exon.8;Parent=LotjaGi1g1v0419300.1
LjG1.1_chr1	PGSB	CDS	91296245	91296350	.	+	1	ID=LotjaGi1g1v0419300.1.CDS.8;Parent=LotjaGi1g1v0419300.1
LjG1.1_chr1	PGSB	exon	91296433	91296495	.	+	.	ID=LotjaGi1g1v0419300.1.exon.9;Parent=LotjaGi1g1v0419300.1
LjG1.1_chr1	PGSB	CDS	91296433	91296495	.	+	0	ID=LotjaGi1g1v0419300.1.CDS.9;Parent=LotjaGi1g1v0419300.1
LjG1.1_chr1	PGSB	exon	91296636	91296689	.	+	.	ID=LotjaGi1g1v0419300.1.exon.10;Parent=LotjaGi1g1v0419300.1
LjG1.1_chr1	PGSB	CDS	91296636	91296689	.	+	0	ID=LotjaGi1g1v0419300.1.CDS.10;Parent=LotjaGi1g1v0419300.1
LjG1.1_chr1	PGSB	exon	91296876	91296933	.	+	.	ID=LotjaGi1g1v0419300.1.exon.11;Parent=LotjaGi1g1v0419300.1
LjG1.1_chr1	PGSB	CDS	91296876	91296933	.	+	0	ID=LotjaGi1g1v0419300.1.CDS.11;Parent=LotjaGi1g1v0419300.1
LjG1.1_chr1	PGSB	exon	91297162	91297238	.	+	.	ID=LotjaGi1g1v0419300.1.exon.12;Parent=LotjaGi1g1v0419300.1
LjG1.1_chr1	PGSB	CDS	91297162	91297238	.	+	2	ID=LotjaGi1g1v0419300.1.CDS.12;Parent=LotjaGi1g1v0419300.1
LjG1.1_chr1	PGSB	exon	91297468	91297538	.	+	.	ID=LotjaGi1g1v0419300.1.exon.13;Parent=LotjaGi1g1v0419300.1
LjG1.1_chr1	PGSB	CDS	91297468	91297538	.	+	0	ID=LotjaGi1g1v0419300.1.CDS.13;Parent=LotjaGi1g1v0419300.1
LjG1.1_chr1	PGSB	exon	91297621	91297681	.	+	.	ID=LotjaGi1g1v0419300.1.exon.14;Parent=LotjaGi1g1v0419300.1
LjG1.1_chr1	PGSB	CDS	91297621	91297681	.	+	1	ID=LotjaGi1g1v0419300.1.CDS.14;Parent=LotjaGi1g1v0419300.1
LjG1.1_chr1	PGSB	exon	91297762	91297821	.	+	.	ID=LotjaGi1g1v0419300.1.exon.15;Parent=LotjaGi1g1v0419300.1
LjG1.1_chr1	PGSB	CDS	91297762	91297821	.	+	0	ID=LotjaGi1g1v0419300.1.CDS.15;Parent=LotjaGi1g1v0419300.1
LjG1.1_chr1	PGSB	exon	91297941	91298003	.	+	.	ID=LotjaGi1g1v0419300.1.exon.16;Parent=LotjaGi1g1v0419300.1
LjG1.1_chr1	PGSB	CDS	91297941	91298003	.	+	0	ID=LotjaGi1g1v0419300.1.CDS.16;Parent=LotjaGi1g1v0419300.1
LjG1.1_chr1	PGSB	CDS	91298473	91298616	.	+	0	ID=LotjaGi1g1v0419300.1.CDS.17;Parent=LotjaGi1g1v0419300.1
LjG1.1_chr1	PGSB	exon	91298473	91299043	.	+	.	ID=LotjaGi1g1v0419300.1.exon.17;Parent=LotjaGi1g1v0419300.1
LjG1.1_chr1	PGSB	three_prime_UTR	91298617	91299043	.	+	.	ID=LotjaGi1g1v0419300.1.three_prime_UTR.2;Parent=LotjaGi1g1v0419300.1
###
LjG1.1_chr1	PGSB	three_prime_UTR	91298617	91299043	.	+	.	ID=LotjaGi1g1v0419300.1.three_prime_UTR.2;Parent=LotjaGi1g1v0419300.1
LjG1.1_chr1	PGSB	gene	91306614	91307001	.	-	.	ID=LotjaGi1g1v0419400_LC
LjG1.1_chr1	PGSB	mRNA	91306614	91307001	.	-	.	ID=LotjaGi1g1v0419400_LC.1;Parent=LotjaGi1g1v0419400_LC;description=Transposon Ty3-I Gag-Pol polyprotein;ahrdqual=*-*;GO=GO:0003676,GO:0015074;IPR=IPR012337,IPR001584;Pfam=SSF53098,PF00665;te-related=1
LjG1.1_chr1	PGSB	three_prime_UTR	91306614	91306614	.	-	.	ID=LotjaGi1g1v0419400_LC.1.three_prime_UTR.1;Parent=LotjaGi1g1v0419400_LC.1
LjG1.1_chr1	PGSB	exon	91306614	91307001	.	-	.	ID=LotjaGi1g1v0419400_LC.1.exon.1;Parent=LotjaGi1g1v0419400_LC.1
LjG1.1_chr1	PGSB	CDS	91306615	91307001	.	-	0	ID=LotjaGi1g1v0419400_LC.1.CDS.1;Parent=LotjaGi1g1v0419400_LC.1
###
LjG1.1_chr1	PGSB	CDS	91306615	91307001	.	-	0	ID=LotjaGi1g1v0419400_LC.1.CDS.1;Parent=LotjaGi1g1v0419400_LC.1
LjG1.1_chr1	PGSB	gene	91316076	91321391	.	+	.	ID=LotjaGi1g1v0419500
LjG1.1_chr1	PGSB	mRNA	91316076	91321391	.	+	.	ID=LotjaGi1g1v0419500.1;Parent=LotjaGi1g1v0419500;description=DNA-3-methyladenine glycosylase 1;ahrdqual=***;GO=GO:0003824,GO:0006281,GO:0006284;IPR=IPR011257,IPR003265;Pfam=SSF48150,PF00730;te-related=0
LjG1.1_chr1	PGSB	five_prime_UTR	91316076	91316556	.	+	.	ID=LotjaGi1g1v0419500.1.five_prime_UTR.1;Parent=LotjaGi1g1v0419500.1
LjG1.1_chr1	PGSB	exon	91316076	91317668	.	+	.	ID=LotjaGi1g1v0419500.1.exon.1;Parent=LotjaGi1g1v0419500.1
LjG1.1_chr1	PGSB	CDS	91316557	91317668	.	+	0	ID=LotjaGi1g1v0419500.1.CDS.1;Parent=LotjaGi1g1v0419500.1
LjG1.1_chr1	PGSB	CDS	91320194	91320218	.	+	1	ID=LotjaGi1g1v0419500.1.CDS.2;Parent=LotjaGi1g1v0419500.1
LjG1.1_chr1	PGSB	exon	91320194	91321391	.	+	.	ID=LotjaGi1g1v0419500.1.exon.2;Parent=LotjaGi1g1v0419500.1
LjG1.1_chr1	PGSB	three_prime_UTR	91320219	91321391	.	+	.	ID=LotjaGi1g1v0419500.1.three_prime_UTR.2;Parent=LotjaGi1g1v0419500.1
###
LjG1.1_chr1	PGSB	three_prime_UTR	91320219	91321391	.	+	.	ID=LotjaGi1g1v0419500.1.three_prime_UTR.2;Parent=LotjaGi1g1v0419500.1
LjG1.1_chr1	PGSB	gene	91324577	91326521	.	-	.	ID=LotjaGi1g1v0419600
LjG1.1_chr1	PGSB	mRNA	91324577	91326521	.	-	.	ID=LotjaGi1g1v0419600.1;Parent=LotjaGi1g1v0419600;description=NUP50 (Nucleoporin 50 kDa) protein;ahrdqual=--*;te-related=0
LjG1.1_chr1	PGSB	three_prime_UTR	91324577	91324814	.	-	.	ID=LotjaGi1g1v0419600.1.three_prime_UTR.1;Parent=LotjaGi1g1v0419600.1
LjG1.1_chr1	PGSB	exon	91324577	91325277	.	-	.	ID=LotjaGi1g1v0419600.1.exon.1;Parent=LotjaGi1g1v0419600.1
LjG1.1_chr1	PGSB	CDS	91324815	91325277	.	-	1	ID=LotjaGi1g1v0419600.1.CDS.1;Parent=LotjaGi1g1v0419600.1
LjG1.1_chr1	PGSB	CDS	91326097	91326365	.	-	0	ID=LotjaGi1g1v0419600.1.CDS.2;Parent=LotjaGi1g1v0419600.1
LjG1.1_chr1	PGSB	exon	91326097	91326521	.	-	.	ID=LotjaGi1g1v0419600.1.exon.2;Parent=LotjaGi1g1v0419600.1
LjG1.1_chr1	PGSB	five_prime_UTR	91326366	91326521	.	-	.	ID=LotjaGi1g1v0419600.1.five_prime_UTR.2;Parent=LotjaGi1g1v0419600.1
###
LjG1.1_chr1	PGSB	five_prime_UTR	91326366	91326521	.	-	.	ID=LotjaGi1g1v0419600.1.five_prime_UTR.2;Parent=LotjaGi1g1v0419600.1
LjG1.1_chr1	PGSB	gene	91327603	91327837	.	-	.	ID=LotjaGi1g1v0419700
LjG1.1_chr1	PGSB	mRNA	91327603	91327837	.	-	.	ID=LotjaGi1g1v0419700.1;Parent=LotjaGi1g1v0419700;description=MYB family transcription factor;ahrdqual=***;GO=GO:0003677;IPR=IPR001005,IPR009057;Pfam=PF00249,SSF46689;te-related=0
LjG1.1_chr1	PGSB	exon	91327603	91327837	.	-	.	ID=LotjaGi1g1v0419700.1.exon.1;Parent=LotjaGi1g1v0419700.1
LjG1.1_chr1	PGSB	CDS	91327607	91327837	.	-	0	ID=LotjaGi1g1v0419700.1.CDS.1;Parent=LotjaGi1g1v0419700.1
###
LjG1.1_chr1	PGSB	CDS	91327607	91327837	.	-	0	ID=LotjaGi1g1v0419700.1.CDS.1;Parent=LotjaGi1g1v0419700.1
LjG1.1_chr1	PGSB	gene	91334400	91338206	.	-	.	ID=LotjaGi1g1v0419800
LjG1.1_chr1	PGSB	mRNA	91334400	91337936	.	-	.	ID=LotjaGi1g1v0419800.1;Parent=LotjaGi1g1v0419800;description=CBS domain protein;ahrdqual=***;IPR=IPR000644,IPR000644;Pfam=PF00571,PF00571,SSF54631;te-related=0
LjG1.1_chr1	PGSB	three_prime_UTR	91334400	91334963	.	-	.	ID=LotjaGi1g1v0419800.1.three_prime_UTR.1;Parent=LotjaGi1g1v0419800.1
LjG1.1_chr1	PGSB	exon	91334400	91335106	.	-	.	ID=LotjaGi1g1v0419800.1.exon.1;Parent=LotjaGi1g1v0419800.1
LjG1.1_chr1	PGSB	CDS	91334964	91335106	.	-	2	ID=LotjaGi1g1v0419800.1.CDS.1;Parent=LotjaGi1g1v0419800.1
LjG1.1_chr1	PGSB	exon	91335197	91335257	.	-	.	ID=LotjaGi1g1v0419800.1.exon.2;Parent=LotjaGi1g1v0419800.1
LjG1.1_chr1	PGSB	CDS	91335197	91335257	.	-	0	ID=LotjaGi1g1v0419800.1.CDS.2;Parent=LotjaGi1g1v0419800.1
LjG1.1_chr1	PGSB	exon	91335340	91335413	.	-	.	ID=LotjaGi1g1v0419800.1.exon.3;Parent=LotjaGi1g1v0419800.1
LjG1.1_chr1	PGSB	CDS	91335340	91335413	.	-	2	ID=LotjaGi1g1v0419800.1.CDS.3;Parent=LotjaGi1g1v0419800.1
LjG1.1_chr1	PGSB	exon	91335677	91335755	.	-	.	ID=LotjaGi1g1v0419800.1.exon.4;Parent=LotjaGi1g1v0419800.1
LjG1.1_chr1	PGSB	CDS	91335677	91335755	.	-	0	ID=LotjaGi1g1v0419800.1.CDS.4;Parent=LotjaGi1g1v0419800.1
LjG1.1_chr1	PGSB	CDS	91335840	91336100	.	-	0	ID=LotjaGi1g1v0419800.1.CDS.5;Parent=LotjaGi1g1v0419800.1
LjG1.1_chr1	PGSB	exon	91335840	91336114	.	-	.	ID=LotjaGi1g1v0419800.1.exon.5;Parent=LotjaGi1g1v0419800.1
LjG1.1_chr1	PGSB	five_prime_UTR	91336101	91336114	.	-	.	ID=LotjaGi1g1v0419800.1.five_prime_UTR.2;Parent=LotjaGi1g1v0419800.1
LjG1.1_chr1	PGSB	exon	91336272	91337936	.	-	.	ID=LotjaGi1g1v0419800.1.exon.6;Parent=LotjaGi1g1v0419800.1
LjG1.1_chr1	PGSB	five_prime_UTR	91336272	91337936	.	-	.	ID=LotjaGi1g1v0419800.1.five_prime_UTR.3;Parent=LotjaGi1g1v0419800.1
LjG1.1_chr1	PGSB	mRNA	91334400	91338206	.	-	.	ID=LotjaGi1g1v0419800.2;Parent=LotjaGi1g1v0419800;description=Cbs domain protein;ahrdqual=***;IPR=IPR000644;Pfam=PF00571,SSF54631;te-related=0
LjG1.1_chr1	PGSB	three_prime_UTR	91334400	91335149	.	-	.	ID=LotjaGi1g1v0419800.2.three_prime_UTR.1;Parent=LotjaGi1g1v0419800.2
LjG1.1_chr1	PGSB	exon	91334400	91335257	.	-	.	ID=LotjaGi1g1v0419800.2.exon.1;Parent=LotjaGi1g1v0419800.2
LjG1.1_chr1	PGSB	CDS	91335150	91335257	.	-	0	ID=LotjaGi1g1v0419800.2.CDS.1;Parent=LotjaGi1g1v0419800.2
LjG1.1_chr1	PGSB	exon	91335340	91335413	.	-	.	ID=LotjaGi1g1v0419800.2.exon.2;Parent=LotjaGi1g1v0419800.2
LjG1.1_chr1	PGSB	CDS	91335340	91335413	.	-	2	ID=LotjaGi1g1v0419800.2.CDS.2;Parent=LotjaGi1g1v0419800.2
LjG1.1_chr1	PGSB	exon	91335677	91335755	.	-	.	ID=LotjaGi1g1v0419800.2.exon.3;Parent=LotjaGi1g1v0419800.2
LjG1.1_chr1	PGSB	CDS	91335677	91335755	.	-	0	ID=LotjaGi1g1v0419800.2.CDS.3;Parent=LotjaGi1g1v0419800.2
LjG1.1_chr1	PGSB	CDS	91335840	91336100	.	-	0	ID=LotjaGi1g1v0419800.2.CDS.4;Parent=LotjaGi1g1v0419800.2
LjG1.1_chr1	PGSB	exon	91335840	91338206	.	-	.	ID=LotjaGi1g1v0419800.2.exon.4;Parent=LotjaGi1g1v0419800.2
LjG1.1_chr1	PGSB	five_prime_UTR	91336101	91338206	.	-	.	ID=LotjaGi1g1v0419800.2.five_prime_UTR.2;Parent=LotjaGi1g1v0419800.2
###
LjG1.1_chr1	PGSB	five_prime_UTR	91336101	91338206	.	-	.	ID=LotjaGi1g1v0419800.2.five_prime_UTR.2;Parent=LotjaGi1g1v0419800.2
LjG1.1_chr1	PGSB	gene	91334400	91338206	.	+	.	ID=LotjaGi1g1v0419900
LjG1.1_chr1	PGSB	mRNA	91334400	91338206	.	+	.	ID=LotjaGi1g1v0419900.1;Parent=LotjaGi1g1v0419900;description=NADH/NADPH oxidoreductase;ahrdqual=*-*;te-related=0
LjG1.1_chr1	PGSB	exon	91334400	91334754	.	+	.	ID=LotjaGi1g1v0419900.1.exon.1;Parent=LotjaGi1g1v0419900.1
LjG1.1_chr1	PGSB	five_prime_UTR	91334400	91334754	.	+	.	ID=LotjaGi1g1v0419900.1.five_prime_UTR.1;Parent=LotjaGi1g1v0419900.1
LjG1.1_chr1	PGSB	exon	91334989	91335267	.	+	.	ID=LotjaGi1g1v0419900.1.exon.2;Parent=LotjaGi1g1v0419900.1
LjG1.1_chr1	PGSB	five_prime_UTR	91334989	91335267	.	+	.	ID=LotjaGi1g1v0419900.1.five_prime_UTR.2;Parent=LotjaGi1g1v0419900.1
LjG1.1_chr1	PGSB	five_prime_UTR	91335863	91336859	.	+	.	ID=LotjaGi1g1v0419900.1.five_prime_UTR.3;Parent=LotjaGi1g1v0419900.1
LjG1.1_chr1	PGSB	exon	91335863	91338206	.	+	.	ID=LotjaGi1g1v0419900.1.exon.3;Parent=LotjaGi1g1v0419900.1
LjG1.1_chr1	PGSB	CDS	91336860	91337624	.	+	0	ID=LotjaGi1g1v0419900.1.CDS.1;Parent=LotjaGi1g1v0419900.1
LjG1.1_chr1	PGSB	three_prime_UTR	91337625	91338206	.	+	.	ID=LotjaGi1g1v0419900.1.three_prime_UTR.4;Parent=LotjaGi1g1v0419900.1
LjG1.1_chr1	PGSB	mRNA	91334402	91337901	.	+	.	ID=LotjaGi1g1v0419900.2;Parent=LotjaGi1g1v0419900;description=NADH/NADPH oxidoreductase;ahrdqual=*-*;te-related=0
LjG1.1_chr1	PGSB	exon	91334402	91334754	.	+	.	ID=LotjaGi1g1v0419900.2.exon.1;Parent=LotjaGi1g1v0419900.2
LjG1.1_chr1	PGSB	five_prime_UTR	91334402	91334754	.	+	.	ID=LotjaGi1g1v0419900.2.five_prime_UTR.1;Parent=LotjaGi1g1v0419900.2
LjG1.1_chr1	PGSB	exon	91334989	91335267	.	+	.	ID=LotjaGi1g1v0419900.2.exon.2;Parent=LotjaGi1g1v0419900.2
LjG1.1_chr1	PGSB	five_prime_UTR	91334989	91335267	.	+	.	ID=LotjaGi1g1v0419900.2.five_prime_UTR.2;Parent=LotjaGi1g1v0419900.2
LjG1.1_chr1	PGSB	exon	91335863	91336085	.	+	.	ID=LotjaGi1g1v0419900.2.exon.3;Parent=LotjaGi1g1v0419900.2
LjG1.1_chr1	PGSB	five_prime_UTR	91335863	91336085	.	+	.	ID=LotjaGi1g1v0419900.2.five_prime_UTR.3;Parent=LotjaGi1g1v0419900.2
LjG1.1_chr1	PGSB	five_prime_UTR	91336457	91336859	.	+	.	ID=LotjaGi1g1v0419900.2.five_prime_UTR.4;Parent=LotjaGi1g1v0419900.2
LjG1.1_chr1	PGSB	exon	91336457	91337901	.	+	.	ID=LotjaGi1g1v0419900.2.exon.4;Parent=LotjaGi1g1v0419900.2
LjG1.1_chr1	PGSB	CDS	91336860	91337624	.	+	0	ID=LotjaGi1g1v0419900.2.CDS.1;Parent=LotjaGi1g1v0419900.2
LjG1.1_chr1	PGSB	three_prime_UTR	91337625	91337901	.	+	.	ID=LotjaGi1g1v0419900.2.three_prime_UTR.5;Parent=LotjaGi1g1v0419900.2
LjG1.1_chr1	PGSB	mRNA	91336276	91337769	.	+	.	ID=LotjaGi1g1v0419900.3;Parent=LotjaGi1g1v0419900;description=NADH/NADPH oxidoreductase;ahrdqual=*-*;te-related=0
LjG1.1_chr1	PGSB	exon	91336276	91336355	.	+	.	ID=LotjaGi1g1v0419900.3.exon.1;Parent=LotjaGi1g1v0419900.3
LjG1.1_chr1	PGSB	five_prime_UTR	91336276	91336355	.	+	.	ID=LotjaGi1g1v0419900.3.five_prime_UTR.1;Parent=LotjaGi1g1v0419900.3
LjG1.1_chr1	PGSB	five_prime_UTR	91336457	91336859	.	+	.	ID=LotjaGi1g1v0419900.3.five_prime_UTR.2;Parent=LotjaGi1g1v0419900.3
LjG1.1_chr1	PGSB	exon	91336457	91337769	.	+	.	ID=LotjaGi1g1v0419900.3.exon.2;Parent=LotjaGi1g1v0419900.3
LjG1.1_chr1	PGSB	CDS	91336860	91337624	.	+	0	ID=LotjaGi1g1v0419900.3.CDS.1;Parent=LotjaGi1g1v0419900.3
LjG1.1_chr1	PGSB	three_prime_UTR	91337625	91337769	.	+	.	ID=LotjaGi1g1v0419900.3.three_prime_UTR.3;Parent=LotjaGi1g1v0419900.3
###
LjG1.1_chr1	PGSB	three_prime_UTR	91337625	91337769	.	+	.	ID=LotjaGi1g1v0419900.3.three_prime_UTR.3;Parent=LotjaGi1g1v0419900.3
LjG1.1_chr1	PGSB	gene	91338303	91340507	.	+	.	ID=LotjaGi1g1v0420000
LjG1.1_chr1	PGSB	mRNA	91338303	91340507	.	+	.	ID=LotjaGi1g1v0420000.1;Parent=LotjaGi1g1v0420000;description=DNA polymerase epsilon catalytic subunit A, putative;ahrdqual=***;te-related=0
LjG1.1_chr1	PGSB	five_prime_UTR	91338303	91338660	.	+	.	ID=LotjaGi1g1v0420000.1.five_prime_UTR.1;Parent=LotjaGi1g1v0420000.1
LjG1.1_chr1	PGSB	exon	91338303	91338712	.	+	.	ID=LotjaGi1g1v0420000.1.exon.1;Parent=LotjaGi1g1v0420000.1
LjG1.1_chr1	PGSB	CDS	91338661	91338712	.	+	0	ID=LotjaGi1g1v0420000.1.CDS.1;Parent=LotjaGi1g1v0420000.1
LjG1.1_chr1	PGSB	exon	91338802	91338920	.	+	.	ID=LotjaGi1g1v0420000.1.exon.2;Parent=LotjaGi1g1v0420000.1
LjG1.1_chr1	PGSB	CDS	91338802	91338920	.	+	2	ID=LotjaGi1g1v0420000.1.CDS.2;Parent=LotjaGi1g1v0420000.1
LjG1.1_chr1	PGSB	exon	91339033	91339154	.	+	.	ID=LotjaGi1g1v0420000.1.exon.3;Parent=LotjaGi1g1v0420000.1
LjG1.1_chr1	PGSB	CDS	91339033	91339154	.	+	0	ID=LotjaGi1g1v0420000.1.CDS.3;Parent=LotjaGi1g1v0420000.1
LjG1.1_chr1	PGSB	CDS	91339328	91339463	.	+	1	ID=LotjaGi1g1v0420000.1.CDS.4;Parent=LotjaGi1g1v0420000.1
LjG1.1_chr1	PGSB	exon	91339328	91340507	.	+	.	ID=LotjaGi1g1v0420000.1.exon.4;Parent=LotjaGi1g1v0420000.1
LjG1.1_chr1	PGSB	three_prime_UTR	91339464	91340507	.	+	.	ID=LotjaGi1g1v0420000.1.three_prime_UTR.2;Parent=LotjaGi1g1v0420000.1
###
LjG1.1_chr1	PGSB	three_prime_UTR	91339464	91340507	.	+	.	ID=LotjaGi1g1v0420000.1.three_prime_UTR.2;Parent=LotjaGi1g1v0420000.1
LjG1.1_chr1	PGSB	gene	91362344	91364724	.	+	.	ID=LotjaGi1g1v0420100
LjG1.1_chr1	PGSB	mRNA	91362344	91364724	.	+	.	ID=LotjaGi1g1v0420100.1;Parent=LotjaGi1g1v0420100;description=Isoflavone reductase like;ahrdqual=***;IPR=IPR016040,IPR008030;Pfam=SSF51735,PF05368;te-related=0
LjG1.1_chr1	PGSB	five_prime_UTR	91362344	91362629	.	+	.	ID=LotjaGi1g1v0420100.1.five_prime_UTR.1;Parent=LotjaGi1g1v0420100.1
LjG1.1_chr1	PGSB	exon	91362344	91362812	.	+	.	ID=LotjaGi1g1v0420100.1.exon.1;Parent=LotjaGi1g1v0420100.1
LjG1.1_chr1	PGSB	CDS	91362630	91362812	.	+	0	ID=LotjaGi1g1v0420100.1.CDS.1;Parent=LotjaGi1g1v0420100.1
LjG1.1_chr1	PGSB	exon	91362908	91363042	.	+	.	ID=LotjaGi1g1v0420100.1.exon.2;Parent=LotjaGi1g1v0420100.1
LjG1.1_chr1	PGSB	CDS	91362908	91363042	.	+	0	ID=LotjaGi1g1v0420100.1.CDS.2;Parent=LotjaGi1g1v0420100.1
LjG1.1_chr1	PGSB	exon	91363648	91363891	.	+	.	ID=LotjaGi1g1v0420100.1.exon.3;Parent=LotjaGi1g1v0420100.1
LjG1.1_chr1	PGSB	CDS	91363648	91363891	.	+	0	ID=LotjaGi1g1v0420100.1.CDS.3;Parent=LotjaGi1g1v0420100.1
LjG1.1_chr1	PGSB	CDS	91363986	91364356	.	+	2	ID=LotjaGi1g1v0420100.1.CDS.4;Parent=LotjaGi1g1v0420100.1
LjG1.1_chr1	PGSB	exon	91363986	91364724	.	+	.	ID=LotjaGi1g1v0420100.1.exon.4;Parent=LotjaGi1g1v0420100.1
LjG1.1_chr1	PGSB	three_prime_UTR	91364357	91364724	.	+	.	ID=LotjaGi1g1v0420100.1.three_prime_UTR.2;Parent=LotjaGi1g1v0420100.1
###
LjG1.1_chr1	PGSB	three_prime_UTR	91364357	91364724	.	+	.	ID=LotjaGi1g1v0420100.1.three_prime_UTR.2;Parent=LotjaGi1g1v0420100.1
LjG1.1_chr1	PGSB	gene	91371102	91378426	.	-	.	ID=LotjaGi1g1v0420200
LjG1.1_chr1	PGSB	mRNA	91371102	91378426	.	-	.	ID=LotjaGi1g1v0420200.1;Parent=LotjaGi1g1v0420200;description=WD-repeat protein, putative;ahrdqual=***;GO=GO:0004402,GO:0016573,GO:0016740,GO:0016746;IPR=IPR001680,IPR017986;Pfam=PF00400,SSF50978;te-related=0
LjG1.1_chr1	PGSB	three_prime_UTR	91371102	91372189	.	-	.	ID=LotjaGi1g1v0420200.1.three_prime_UTR.1;Parent=LotjaGi1g1v0420200.1
LjG1.1_chr1	PGSB	exon	91371102	91372245	.	-	.	ID=LotjaGi1g1v0420200.1.exon.1;Parent=LotjaGi1g1v0420200.1
LjG1.1_chr1	PGSB	CDS	91372190	91372245	.	-	2	ID=LotjaGi1g1v0420200.1.CDS.1;Parent=LotjaGi1g1v0420200.1
LjG1.1_chr1	PGSB	exon	91372332	91372452	.	-	.	ID=LotjaGi1g1v0420200.1.exon.2;Parent=LotjaGi1g1v0420200.1
LjG1.1_chr1	PGSB	CDS	91372332	91372452	.	-	0	ID=LotjaGi1g1v0420200.1.CDS.2;Parent=LotjaGi1g1v0420200.1
LjG1.1_chr1	PGSB	exon	91373452	91373507	.	-	.	ID=LotjaGi1g1v0420200.1.exon.3;Parent=LotjaGi1g1v0420200.1
LjG1.1_chr1	PGSB	CDS	91373452	91373507	.	-	2	ID=LotjaGi1g1v0420200.1.CDS.3;Parent=LotjaGi1g1v0420200.1
LjG1.1_chr1	PGSB	exon	91373795	91373868	.	-	.	ID=LotjaGi1g1v0420200.1.exon.4;Parent=LotjaGi1g1v0420200.1
LjG1.1_chr1	PGSB	CDS	91373795	91373868	.	-	1	ID=LotjaGi1g1v0420200.1.CDS.4;Parent=LotjaGi1g1v0420200.1
LjG1.1_chr1	PGSB	exon	91373987	91374033	.	-	.	ID=LotjaGi1g1v0420200.1.exon.5;Parent=LotjaGi1g1v0420200.1
LjG1.1_chr1	PGSB	CDS	91373987	91374033	.	-	0	ID=LotjaGi1g1v0420200.1.CDS.5;Parent=LotjaGi1g1v0420200.1
LjG1.1_chr1	PGSB	exon	91374129	91374177	.	-	.	ID=LotjaGi1g1v0420200.1.exon.6;Parent=LotjaGi1g1v0420200.1
LjG1.1_chr1	PGSB	CDS	91374129	91374177	.	-	1	ID=LotjaGi1g1v0420200.1.CDS.6;Parent=LotjaGi1g1v0420200.1
LjG1.1_chr1	PGSB	exon	91374320	91374396	.	-	.	ID=LotjaGi1g1v0420200.1.exon.7;Parent=LotjaGi1g1v0420200.1
LjG1.1_chr1	PGSB	CDS	91374320	91374396	.	-	0	ID=LotjaGi1g1v0420200.1.CDS.7;Parent=LotjaGi1g1v0420200.1
LjG1.1_chr1	PGSB	exon	91374759	91374815	.	-	.	ID=LotjaGi1g1v0420200.1.exon.8;Parent=LotjaGi1g1v0420200.1
LjG1.1_chr1	PGSB	CDS	91374759	91374815	.	-	0	ID=LotjaGi1g1v0420200.1.CDS.8;Parent=LotjaGi1g1v0420200.1
LjG1.1_chr1	PGSB	exon	91374912	91374954	.	-	.	ID=LotjaGi1g1v0420200.1.exon.9;Parent=LotjaGi1g1v0420200.1
LjG1.1_chr1	PGSB	CDS	91374912	91374954	.	-	1	ID=LotjaGi1g1v0420200.1.CDS.9;Parent=LotjaGi1g1v0420200.1
LjG1.1_chr1	PGSB	exon	91375679	91375785	.	-	.	ID=LotjaGi1g1v0420200.1.exon.10;Parent=LotjaGi1g1v0420200.1
LjG1.1_chr1	PGSB	CDS	91375679	91375785	.	-	0	ID=LotjaGi1g1v0420200.1.CDS.10;Parent=LotjaGi1g1v0420200.1
LjG1.1_chr1	PGSB	exon	91376443	91376515	.	-	.	ID=LotjaGi1g1v0420200.1.exon.11;Parent=LotjaGi1g1v0420200.1
LjG1.1_chr1	PGSB	CDS	91376443	91376515	.	-	1	ID=LotjaGi1g1v0420200.1.CDS.11;Parent=LotjaGi1g1v0420200.1
LjG1.1_chr1	PGSB	exon	91376620	91376707	.	-	.	ID=LotjaGi1g1v0420200.1.exon.12;Parent=LotjaGi1g1v0420200.1
LjG1.1_chr1	PGSB	CDS	91376620	91376707	.	-	2	ID=LotjaGi1g1v0420200.1.CDS.12;Parent=LotjaGi1g1v0420200.1
LjG1.1_chr1	PGSB	exon	91376828	91376892	.	-	.	ID=LotjaGi1g1v0420200.1.exon.13;Parent=LotjaGi1g1v0420200.1
LjG1.1_chr1	PGSB	CDS	91376828	91376892	.	-	1	ID=LotjaGi1g1v0420200.1.CDS.13;Parent=LotjaGi1g1v0420200.1
LjG1.1_chr1	PGSB	exon	91377023	91377064	.	-	.	ID=LotjaGi1g1v0420200.1.exon.14;Parent=LotjaGi1g1v0420200.1
LjG1.1_chr1	PGSB	CDS	91377023	91377064	.	-	1	ID=LotjaGi1g1v0420200.1.CDS.14;Parent=LotjaGi1g1v0420200.1
LjG1.1_chr1	PGSB	CDS	91377190	91377284	.	-	0	ID=LotjaGi1g1v0420200.1.CDS.15;Parent=LotjaGi1g1v0420200.1
LjG1.1_chr1	PGSB	exon	91377190	91377286	.	-	.	ID=LotjaGi1g1v0420200.1.exon.15;Parent=LotjaGi1g1v0420200.1
LjG1.1_chr1	PGSB	five_prime_UTR	91377285	91377286	.	-	.	ID=LotjaGi1g1v0420200.1.five_prime_UTR.2;Parent=LotjaGi1g1v0420200.1
LjG1.1_chr1	PGSB	exon	91378242	91378426	.	-	.	ID=LotjaGi1g1v0420200.1.exon.16;Parent=LotjaGi1g1v0420200.1
LjG1.1_chr1	PGSB	five_prime_UTR	91378242	91378426	.	-	.	ID=LotjaGi1g1v0420200.1.five_prime_UTR.3;Parent=LotjaGi1g1v0420200.1
LjG1.1_chr1	PGSB	mRNA	91376616	91377284	.	-	.	ID=LotjaGi1g1v0420200.2;Parent=LotjaGi1g1v0420200;description=WD-repeat protein, putative;ahrdqual=--*;GO=GO:0004402,GO:0016573,GO:0016740,GO:0016746;IPR=IPR017986;Pfam=SSF50978;te-related=0
LjG1.1_chr1	PGSB	exon	91376616	91376707	.	-	.	ID=LotjaGi1g1v0420200.2.exon.1;Parent=LotjaGi1g1v0420200.2
LjG1.1_chr1	PGSB	CDS	91376616	91376707	.	-	2	ID=LotjaGi1g1v0420200.2.CDS.1;Parent=LotjaGi1g1v0420200.2
LjG1.1_chr1	PGSB	exon	91376828	91376892	.	-	.	ID=LotjaGi1g1v0420200.2.exon.2;Parent=LotjaGi1g1v0420200.2
LjG1.1_chr1	PGSB	CDS	91376828	91376892	.	-	1	ID=LotjaGi1g1v0420200.2.CDS.2;Parent=LotjaGi1g1v0420200.2
LjG1.1_chr1	PGSB	exon	91377023	91377064	.	-	.	ID=LotjaGi1g1v0420200.2.exon.3;Parent=LotjaGi1g1v0420200.2
LjG1.1_chr1	PGSB	CDS	91377023	91377064	.	-	1	ID=LotjaGi1g1v0420200.2.CDS.3;Parent=LotjaGi1g1v0420200.2
LjG1.1_chr1	PGSB	exon	91377190	91377284	.	-	.	ID=LotjaGi1g1v0420200.2.exon.4;Parent=LotjaGi1g1v0420200.2
LjG1.1_chr1	PGSB	CDS	91377190	91377284	.	-	0	ID=LotjaGi1g1v0420200.2.CDS.4;Parent=LotjaGi1g1v0420200.2
###
LjG1.1_chr1	PGSB	CDS	91377190	91377284	.	-	0	ID=LotjaGi1g1v0420200.2.CDS.4;Parent=LotjaGi1g1v0420200.2
LjG1.1_chr1	PGSB	gene	91389466	91394043	.	+	.	ID=LotjaGi1g1v0420300
LjG1.1_chr1	PGSB	mRNA	91389466	91394043	.	+	.	ID=LotjaGi1g1v0420300.1;Parent=LotjaGi1g1v0420300;description=2,3,4,5-tetrahydropyridine-2,6-dicarboxylate N-acetyltransferase;ahrdqual=*-*;GO=GO:0008652,GO:0009085,GO:0009089,GO:0016740,GO:0016746,GO:0019877,GO:0047200;IPR=IPR011004,IPR001451,IPR001451;Pfam=SSF51161,PF00132,PF00132;te-related=0
LjG1.1_chr1	PGSB	five_prime_UTR	91389466	91389598	.	+	.	ID=LotjaGi1g1v0420300.1.five_prime_UTR.1;Parent=LotjaGi1g1v0420300.1
LjG1.1_chr1	PGSB	exon	91389466	91389713	.	+	.	ID=LotjaGi1g1v0420300.1.exon.1;Parent=LotjaGi1g1v0420300.1
LjG1.1_chr1	PGSB	CDS	91389599	91389713	.	+	0	ID=LotjaGi1g1v0420300.1.CDS.1;Parent=LotjaGi1g1v0420300.1
LjG1.1_chr1	PGSB	exon	91390470	91390613	.	+	.	ID=LotjaGi1g1v0420300.1.exon.2;Parent=LotjaGi1g1v0420300.1
LjG1.1_chr1	PGSB	CDS	91390470	91390613	.	+	2	ID=LotjaGi1g1v0420300.1.CDS.2;Parent=LotjaGi1g1v0420300.1
LjG1.1_chr1	PGSB	exon	91390919	91391044	.	+	.	ID=LotjaGi1g1v0420300.1.exon.3;Parent=LotjaGi1g1v0420300.1
LjG1.1_chr1	PGSB	CDS	91390919	91391044	.	+	2	ID=LotjaGi1g1v0420300.1.CDS.3;Parent=LotjaGi1g1v0420300.1
LjG1.1_chr1	PGSB	exon	91391153	91391304	.	+	.	ID=LotjaGi1g1v0420300.1.exon.4;Parent=LotjaGi1g1v0420300.1
LjG1.1_chr1	PGSB	CDS	91391153	91391304	.	+	2	ID=LotjaGi1g1v0420300.1.CDS.4;Parent=LotjaGi1g1v0420300.1
LjG1.1_chr1	PGSB	CDS	91392697	91392981	.	+	0	ID=LotjaGi1g1v0420300.1.CDS.5;Parent=LotjaGi1g1v0420300.1
LjG1.1_chr1	PGSB	exon	91392697	91394043	.	+	.	ID=LotjaGi1g1v0420300.1.exon.5;Parent=LotjaGi1g1v0420300.1
LjG1.1_chr1	PGSB	three_prime_UTR	91392982	91394043	.	+	.	ID=LotjaGi1g1v0420300.1.three_prime_UTR.2;Parent=LotjaGi1g1v0420300.1
###
LjG1.1_chr1	PGSB	three_prime_UTR	91392982	91394043	.	+	.	ID=LotjaGi1g1v0420300.1.three_prime_UTR.2;Parent=LotjaGi1g1v0420300.1
LjG1.1_chr1	PGSB	gene	91394432	91400237	.	+	.	ID=LotjaGi1g1v0420400
LjG1.1_chr1	PGSB	mRNA	91396622	91399691	.	+	.	ID=LotjaGi1g1v0420400.1;Parent=LotjaGi1g1v0420400;description=Carbohydrate kinase-like;ahrdqual=***;GO=GO:0016301,GO:0016310;IPR=IPR029056,IPR011611,IPR011611;Pfam=SSF53613,PF00294,PF00294;te-related=0
LjG1.1_chr1	PGSB	five_prime_UTR	91396622	91396634	.	+	.	ID=LotjaGi1g1v0420400.1.five_prime_UTR.1;Parent=LotjaGi1g1v0420400.1
LjG1.1_chr1	PGSB	exon	91396622	91396781	.	+	.	ID=LotjaGi1g1v0420400.1.exon.1;Parent=LotjaGi1g1v0420400.1
LjG1.1_chr1	PGSB	CDS	91396635	91396781	.	+	0	ID=LotjaGi1g1v0420400.1.CDS.1;Parent=LotjaGi1g1v0420400.1
LjG1.1_chr1	PGSB	exon	91396856	91397131	.	+	.	ID=LotjaGi1g1v0420400.1.exon.2;Parent=LotjaGi1g1v0420400.1
LjG1.1_chr1	PGSB	CDS	91396856	91397131	.	+	0	ID=LotjaGi1g1v0420400.1.CDS.2;Parent=LotjaGi1g1v0420400.1
LjG1.1_chr1	PGSB	exon	91397436	91397507	.	+	.	ID=LotjaGi1g1v0420400.1.exon.3;Parent=LotjaGi1g1v0420400.1
LjG1.1_chr1	PGSB	CDS	91397436	91397507	.	+	0	ID=LotjaGi1g1v0420400.1.CDS.3;Parent=LotjaGi1g1v0420400.1
LjG1.1_chr1	PGSB	exon	91397618	91397656	.	+	.	ID=LotjaGi1g1v0420400.1.exon.4;Parent=LotjaGi1g1v0420400.1
LjG1.1_chr1	PGSB	CDS	91397618	91397656	.	+	0	ID=LotjaGi1g1v0420400.1.CDS.4;Parent=LotjaGi1g1v0420400.1
LjG1.1_chr1	PGSB	exon	91398953	91399050	.	+	.	ID=LotjaGi1g1v0420400.1.exon.5;Parent=LotjaGi1g1v0420400.1
LjG1.1_chr1	PGSB	CDS	91398953	91399050	.	+	0	ID=LotjaGi1g1v0420400.1.CDS.5;Parent=LotjaGi1g1v0420400.1
LjG1.1_chr1	PGSB	exon	91399192	91399303	.	+	.	ID=LotjaGi1g1v0420400.1.exon.6;Parent=LotjaGi1g1v0420400.1
LjG1.1_chr1	PGSB	CDS	91399192	91399303	.	+	1	ID=LotjaGi1g1v0420400.1.CDS.6;Parent=LotjaGi1g1v0420400.1
LjG1.1_chr1	PGSB	exon	91399440	91399691	.	+	.	ID=LotjaGi1g1v0420400.1.exon.7;Parent=LotjaGi1g1v0420400.1
LjG1.1_chr1	PGSB	CDS	91399440	91399691	.	+	0	ID=LotjaGi1g1v0420400.1.CDS.7;Parent=LotjaGi1g1v0420400.1
###
LjG1.1_chr1	PGSB	CDS	91399440	91399691	.	+	0	ID=LotjaGi1g1v0420400.1.CDS.7;Parent=LotjaGi1g1v0420400.1
LjG1.1_chr1	PGSB	gene	91417630	91424448	.	+	.	ID=LotjaGi1g1v0420500_LC
LjG1.1_chr1	PGSB	mRNA	91417630	91424413	.	+	.	ID=LotjaGi1g1v0420500_LC.1;Parent=LotjaGi1g1v0420500_LC;description=Nuclear pore complex protein Nup155;ahrdqual=*-*;IPR=IPR014908;Pfam=PF08801;te-related=0
LjG1.1_chr1	PGSB	five_prime_UTR	91417630	91418073	.	+	.	ID=LotjaGi1g1v0420500_LC.1.five_prime_UTR.1;Parent=LotjaGi1g1v0420500_LC.1
LjG1.1_chr1	PGSB	exon	91417630	91418225	.	+	.	ID=LotjaGi1g1v0420500_LC.1.exon.1;Parent=LotjaGi1g1v0420500_LC.1
LjG1.1_chr1	PGSB	CDS	91418074	91418225	.	+	0	ID=LotjaGi1g1v0420500_LC.1.CDS.1;Parent=LotjaGi1g1v0420500_LC.1
LjG1.1_chr1	PGSB	CDS	91418338	91418539	.	+	1	ID=LotjaGi1g1v0420500_LC.1.CDS.2;Parent=LotjaGi1g1v0420500_LC.1
LjG1.1_chr1	PGSB	exon	91418338	91419657	.	+	.	ID=LotjaGi1g1v0420500_LC.1.exon.2;Parent=LotjaGi1g1v0420500_LC.1
LjG1.1_chr1	PGSB	three_prime_UTR	91418540	91419657	.	+	.	ID=LotjaGi1g1v0420500_LC.1.three_prime_UTR.2;Parent=LotjaGi1g1v0420500_LC.1
LjG1.1_chr1	PGSB	exon	91419744	91419956	.	+	.	ID=LotjaGi1g1v0420500_LC.1.exon.3;Parent=LotjaGi1g1v0420500_LC.1
LjG1.1_chr1	PGSB	three_prime_UTR	91419744	91419956	.	+	.	ID=LotjaGi1g1v0420500_LC.1.three_prime_UTR.3;Parent=LotjaGi1g1v0420500_LC.1
LjG1.1_chr1	PGSB	exon	91420095	91420342	.	+	.	ID=LotjaGi1g1v0420500_LC.1.exon.4;Parent=LotjaGi1g1v0420500_LC.1
LjG1.1_chr1	PGSB	three_prime_UTR	91420095	91420342	.	+	.	ID=LotjaGi1g1v0420500_LC.1.three_prime_UTR.4;Parent=LotjaGi1g1v0420500_LC.1
LjG1.1_chr1	PGSB	exon	91420457	91420871	.	+	.	ID=LotjaGi1g1v0420500_LC.1.exon.5;Parent=LotjaGi1g1v0420500_LC.1
LjG1.1_chr1	PGSB	three_prime_UTR	91420457	91420871	.	+	.	ID=LotjaGi1g1v0420500_LC.1.three_prime_UTR.5;Parent=LotjaGi1g1v0420500_LC.1
LjG1.1_chr1	PGSB	exon	91421076	91421266	.	+	.	ID=LotjaGi1g1v0420500_LC.1.exon.6;Parent=LotjaGi1g1v0420500_LC.1
LjG1.1_chr1	PGSB	three_prime_UTR	91421076	91421266	.	+	.	ID=LotjaGi1g1v0420500_LC.1.three_prime_UTR.6;Parent=LotjaGi1g1v0420500_LC.1
LjG1.1_chr1	PGSB	exon	91422162	91422519	.	+	.	ID=LotjaGi1g1v0420500_LC.1.exon.7;Parent=LotjaGi1g1v0420500_LC.1
LjG1.1_chr1	PGSB	three_prime_UTR	91422162	91422519	.	+	.	ID=LotjaGi1g1v0420500_LC.1.three_prime_UTR.7;Parent=LotjaGi1g1v0420500_LC.1
LjG1.1_chr1	PGSB	exon	91423257	91423475	.	+	.	ID=LotjaGi1g1v0420500_LC.1.exon.8;Parent=LotjaGi1g1v0420500_LC.1
LjG1.1_chr1	PGSB	three_prime_UTR	91423257	91423475	.	+	.	ID=LotjaGi1g1v0420500_LC.1.three_prime_UTR.8;Parent=LotjaGi1g1v0420500_LC.1
LjG1.1_chr1	PGSB	exon	91423612	91424413	.	+	.	ID=LotjaGi1g1v0420500_LC.1.exon.9;Parent=LotjaGi1g1v0420500_LC.1
LjG1.1_chr1	PGSB	three_prime_UTR	91423612	91424413	.	+	.	ID=LotjaGi1g1v0420500_LC.1.three_prime_UTR.9;Parent=LotjaGi1g1v0420500_LC.1
LjG1.1_chr1	PGSB	mRNA	91417630	91424413	.	+	.	ID=LotjaGi1g1v0420500_LC.2;Parent=LotjaGi1g1v0420500_LC;description=Nuclear pore complex protein Nup155;ahrdqual=***;te-related=0
LjG1.1_chr1	PGSB	exon	91417630	91418225	.	+	.	ID=LotjaGi1g1v0420500_LC.2.exon.1;Parent=LotjaGi1g1v0420500_LC.2
LjG1.1_chr1	PGSB	five_prime_UTR	91417630	91418225	.	+	.	ID=LotjaGi1g1v0420500_LC.2.five_prime_UTR.1;Parent=LotjaGi1g1v0420500_LC.2
LjG1.1_chr1	PGSB	five_prime_UTR	91418338	91418496	.	+	.	ID=LotjaGi1g1v0420500_LC.2.five_prime_UTR.2;Parent=LotjaGi1g1v0420500_LC.2
LjG1.1_chr1	PGSB	exon	91418338	91419657	.	+	.	ID=LotjaGi1g1v0420500_LC.2.exon.2;Parent=LotjaGi1g1v0420500_LC.2
LjG1.1_chr1	PGSB	CDS	91418497	91419657	.	+	0	ID=LotjaGi1g1v0420500_LC.2.CDS.1;Parent=LotjaGi1g1v0420500_LC.2
LjG1.1_chr1	PGSB	exon	91419744	91419956	.	+	.	ID=LotjaGi1g1v0420500_LC.2.exon.3;Parent=LotjaGi1g1v0420500_LC.2
LjG1.1_chr1	PGSB	CDS	91419744	91419956	.	+	0	ID=LotjaGi1g1v0420500_LC.2.CDS.2;Parent=LotjaGi1g1v0420500_LC.2
LjG1.1_chr1	PGSB	exon	91420095	91420342	.	+	.	ID=LotjaGi1g1v0420500_LC.2.exon.4;Parent=LotjaGi1g1v0420500_LC.2
LjG1.1_chr1	PGSB	CDS	91420095	91420342	.	+	0	ID=LotjaGi1g1v0420500_LC.2.CDS.3;Parent=LotjaGi1g1v0420500_LC.2
LjG1.1_chr1	PGSB	exon	91420457	91420871	.	+	.	ID=LotjaGi1g1v0420500_LC.2.exon.5;Parent=LotjaGi1g1v0420500_LC.2
LjG1.1_chr1	PGSB	CDS	91420457	91420871	.	+	1	ID=LotjaGi1g1v0420500_LC.2.CDS.4;Parent=LotjaGi1g1v0420500_LC.2
LjG1.1_chr1	PGSB	exon	91421076	91421266	.	+	.	ID=LotjaGi1g1v0420500_LC.2.exon.6;Parent=LotjaGi1g1v0420500_LC.2
LjG1.1_chr1	PGSB	CDS	91421076	91421266	.	+	0	ID=LotjaGi1g1v0420500_LC.2.CDS.5;Parent=LotjaGi1g1v0420500_LC.2
LjG1.1_chr1	PGSB	exon	91422162	91422519	.	+	.	ID=LotjaGi1g1v0420500_LC.2.exon.7;Parent=LotjaGi1g1v0420500_LC.2
LjG1.1_chr1	PGSB	CDS	91422162	91422519	.	+	1	ID=LotjaGi1g1v0420500_LC.2.CDS.6;Parent=LotjaGi1g1v0420500_LC.2
LjG1.1_chr1	PGSB	exon	91423257	91423475	.	+	.	ID=LotjaGi1g1v0420500_LC.2.exon.8;Parent=LotjaGi1g1v0420500_LC.2
LjG1.1_chr1	PGSB	CDS	91423257	91423475	.	+	0	ID=LotjaGi1g1v0420500_LC.2.CDS.7;Parent=LotjaGi1g1v0420500_LC.2
LjG1.1_chr1	PGSB	CDS	91423612	91423929	.	+	0	ID=LotjaGi1g1v0420500_LC.2.CDS.8;Parent=LotjaGi1g1v0420500_LC.2
LjG1.1_chr1	PGSB	exon	91423612	91424413	.	+	.	ID=LotjaGi1g1v0420500_LC.2.exon.9;Parent=LotjaGi1g1v0420500_LC.2
LjG1.1_chr1	PGSB	three_prime_UTR	91423930	91424413	.	+	.	ID=LotjaGi1g1v0420500_LC.2.three_prime_UTR.3;Parent=LotjaGi1g1v0420500_LC.2
LjG1.1_chr1	PGSB	mRNA	91417630	91424413	.	+	.	ID=LotjaGi1g1v0420500_LC.3;Parent=LotjaGi1g1v0420500_LC;description=Nuclear pore complex protein Nup155;ahrdqual=***;te-related=0
LjG1.1_chr1	PGSB	exon	91417630	91418225	.	+	.	ID=LotjaGi1g1v0420500_LC.3.exon.1;Parent=LotjaGi1g1v0420500_LC.3
LjG1.1_chr1	PGSB	five_prime_UTR	91417630	91418225	.	+	.	ID=LotjaGi1g1v0420500_LC.3.five_prime_UTR.1;Parent=LotjaGi1g1v0420500_LC.3
LjG1.1_chr1	PGSB	five_prime_UTR	91418338	91418496	.	+	.	ID=LotjaGi1g1v0420500_LC.3.five_prime_UTR.2;Parent=LotjaGi1g1v0420500_LC.3
LjG1.1_chr1	PGSB	exon	91418338	91419657	.	+	.	ID=LotjaGi1g1v0420500_LC.3.exon.2;Parent=LotjaGi1g1v0420500_LC.3
LjG1.1_chr1	PGSB	CDS	91418497	91419657	.	+	0	ID=LotjaGi1g1v0420500_LC.3.CDS.1;Parent=LotjaGi1g1v0420500_LC.3
LjG1.1_chr1	PGSB	exon	91419744	91419956	.	+	.	ID=LotjaGi1g1v0420500_LC.3.exon.3;Parent=LotjaGi1g1v0420500_LC.3
LjG1.1_chr1	PGSB	CDS	91419744	91419956	.	+	0	ID=LotjaGi1g1v0420500_LC.3.CDS.2;Parent=LotjaGi1g1v0420500_LC.3
LjG1.1_chr1	PGSB	exon	91420095	91420342	.	+	.	ID=LotjaGi1g1v0420500_LC.3.exon.4;Parent=LotjaGi1g1v0420500_LC.3
LjG1.1_chr1	PGSB	CDS	91420095	91420342	.	+	0	ID=LotjaGi1g1v0420500_LC.3.CDS.3;Parent=LotjaGi1g1v0420500_LC.3
LjG1.1_chr1	PGSB	exon	91420457	91420871	.	+	.	ID=LotjaGi1g1v0420500_LC.3.exon.5;Parent=LotjaGi1g1v0420500_LC.3
LjG1.1_chr1	PGSB	CDS	91420457	91420871	.	+	1	ID=LotjaGi1g1v0420500_LC.3.CDS.4;Parent=LotjaGi1g1v0420500_LC.3
LjG1.1_chr1	PGSB	exon	91421076	91421266	.	+	.	ID=LotjaGi1g1v0420500_LC.3.exon.6;Parent=LotjaGi1g1v0420500_LC.3
LjG1.1_chr1	PGSB	CDS	91421076	91421266	.	+	0	ID=LotjaGi1g1v0420500_LC.3.CDS.5;Parent=LotjaGi1g1v0420500_LC.3
LjG1.1_chr1	PGSB	exon	91422162	91422519	.	+	.	ID=LotjaGi1g1v0420500_LC.3.exon.7;Parent=LotjaGi1g1v0420500_LC.3
LjG1.1_chr1	PGSB	CDS	91422162	91422519	.	+	1	ID=LotjaGi1g1v0420500_LC.3.CDS.6;Parent=LotjaGi1g1v0420500_LC.3
LjG1.1_chr1	PGSB	exon	91423257	91423475	.	+	.	ID=LotjaGi1g1v0420500_LC.3.exon.8;Parent=LotjaGi1g1v0420500_LC.3
LjG1.1_chr1	PGSB	CDS	91423257	91423475	.	+	0	ID=LotjaGi1g1v0420500_LC.3.CDS.7;Parent=LotjaGi1g1v0420500_LC.3
LjG1.1_chr1	PGSB	exon	91423612	91423907	.	+	.	ID=LotjaGi1g1v0420500_LC.3.exon.9;Parent=LotjaGi1g1v0420500_LC.3
LjG1.1_chr1	PGSB	CDS	91423612	91423907	.	+	0	ID=LotjaGi1g1v0420500_LC.3.CDS.8;Parent=LotjaGi1g1v0420500_LC.3
LjG1.1_chr1	PGSB	CDS	91424045	91424144	.	+	1	ID=LotjaGi1g1v0420500_LC.3.CDS.9;Parent=LotjaGi1g1v0420500_LC.3
LjG1.1_chr1	PGSB	exon	91424045	91424413	.	+	.	ID=LotjaGi1g1v0420500_LC.3.exon.10;Parent=LotjaGi1g1v0420500_LC.3
LjG1.1_chr1	PGSB	three_prime_UTR	91424145	91424413	.	+	.	ID=LotjaGi1g1v0420500_LC.3.three_prime_UTR.3;Parent=LotjaGi1g1v0420500_LC.3
LjG1.1_chr1	PGSB	mRNA	91417643	91424448	.	+	.	ID=LotjaGi1g1v0420500_LC.4;Parent=LotjaGi1g1v0420500_LC;description=Nuclear pore complex protein Nup155;ahrdqual=*-*;te-related=0
LjG1.1_chr1	PGSB	exon	91417643	91417782	.	+	.	ID=LotjaGi1g1v0420500_LC.4.exon.1;Parent=LotjaGi1g1v0420500_LC.4
LjG1.1_chr1	PGSB	five_prime_UTR	91417643	91417782	.	+	.	ID=LotjaGi1g1v0420500_LC.4.five_prime_UTR.1;Parent=LotjaGi1g1v0420500_LC.4
LjG1.1_chr1	PGSB	five_prime_UTR	91417970	91418073	.	+	.	ID=LotjaGi1g1v0420500_LC.4.five_prime_UTR.2;Parent=LotjaGi1g1v0420500_LC.4
LjG1.1_chr1	PGSB	exon	91417970	91418225	.	+	.	ID=LotjaGi1g1v0420500_LC.4.exon.2;Parent=LotjaGi1g1v0420500_LC.4
LjG1.1_chr1	PGSB	CDS	91418074	91418225	.	+	0	ID=LotjaGi1g1v0420500_LC.4.CDS.1;Parent=LotjaGi1g1v0420500_LC.4
LjG1.1_chr1	PGSB	CDS	91418338	91418539	.	+	1	ID=LotjaGi1g1v0420500_LC.4.CDS.2;Parent=LotjaGi1g1v0420500_LC.4
LjG1.1_chr1	PGSB	exon	91418338	91419657	.	+	.	ID=LotjaGi1g1v0420500_LC.4.exon.3;Parent=LotjaGi1g1v0420500_LC.4
LjG1.1_chr1	PGSB	three_prime_UTR	91418540	91419657	.	+	.	ID=LotjaGi1g1v0420500_LC.4.three_prime_UTR.3;Parent=LotjaGi1g1v0420500_LC.4
LjG1.1_chr1	PGSB	exon	91419744	91419956	.	+	.	ID=LotjaGi1g1v0420500_LC.4.exon.4;Parent=LotjaGi1g1v0420500_LC.4
LjG1.1_chr1	PGSB	three_prime_UTR	91419744	91419956	.	+	.	ID=LotjaGi1g1v0420500_LC.4.three_prime_UTR.4;Parent=LotjaGi1g1v0420500_LC.4
LjG1.1_chr1	PGSB	exon	91420095	91420342	.	+	.	ID=LotjaGi1g1v0420500_LC.4.exon.5;Parent=LotjaGi1g1v0420500_LC.4
LjG1.1_chr1	PGSB	three_prime_UTR	91420095	91420342	.	+	.	ID=LotjaGi1g1v0420500_LC.4.three_prime_UTR.5;Parent=LotjaGi1g1v0420500_LC.4
LjG1.1_chr1	PGSB	exon	91420457	91420871	.	+	.	ID=LotjaGi1g1v0420500_LC.4.exon.6;Parent=LotjaGi1g1v0420500_LC.4
LjG1.1_chr1	PGSB	three_prime_UTR	91420457	91420871	.	+	.	ID=LotjaGi1g1v0420500_LC.4.three_prime_UTR.6;Parent=LotjaGi1g1v0420500_LC.4
LjG1.1_chr1	PGSB	exon	91421076	91421266	.	+	.	ID=LotjaGi1g1v0420500_LC.4.exon.7;Parent=LotjaGi1g1v0420500_LC.4
LjG1.1_chr1	PGSB	three_prime_UTR	91421076	91421266	.	+	.	ID=LotjaGi1g1v0420500_LC.4.three_prime_UTR.7;Parent=LotjaGi1g1v0420500_LC.4
LjG1.1_chr1	PGSB	exon	91422162	91422519	.	+	.	ID=LotjaGi1g1v0420500_LC.4.exon.8;Parent=LotjaGi1g1v0420500_LC.4
LjG1.1_chr1	PGSB	three_prime_UTR	91422162	91422519	.	+	.	ID=LotjaGi1g1v0420500_LC.4.three_prime_UTR.8;Parent=LotjaGi1g1v0420500_LC.4
LjG1.1_chr1	PGSB	exon	91423257	91423475	.	+	.	ID=LotjaGi1g1v0420500_LC.4.exon.9;Parent=LotjaGi1g1v0420500_LC.4
LjG1.1_chr1	PGSB	three_prime_UTR	91423257	91423475	.	+	.	ID=LotjaGi1g1v0420500_LC.4.three_prime_UTR.9;Parent=LotjaGi1g1v0420500_LC.4
LjG1.1_chr1	PGSB	exon	91423612	91423907	.	+	.	ID=LotjaGi1g1v0420500_LC.4.exon.10;Parent=LotjaGi1g1v0420500_LC.4
LjG1.1_chr1	PGSB	three_prime_UTR	91423612	91423907	.	+	.	ID=LotjaGi1g1v0420500_LC.4.three_prime_UTR.10;Parent=LotjaGi1g1v0420500_LC.4
LjG1.1_chr1	PGSB	exon	91424045	91424448	.	+	.	ID=LotjaGi1g1v0420500_LC.4.exon.11;Parent=LotjaGi1g1v0420500_LC.4
LjG1.1_chr1	PGSB	three_prime_UTR	91424045	91424448	.	+	.	ID=LotjaGi1g1v0420500_LC.4.three_prime_UTR.11;Parent=LotjaGi1g1v0420500_LC.4
LjG1.1_chr1	PGSB	mRNA	91417643	91424448	.	+	.	ID=LotjaGi1g1v0420500_LC.5;Parent=LotjaGi1g1v0420500_LC;description=Nuclear pore complex protein Nup155;ahrdqual=***;te-related=0
LjG1.1_chr1	PGSB	exon	91417643	91417782	.	+	.	ID=LotjaGi1g1v0420500_LC.5.exon.1;Parent=LotjaGi1g1v0420500_LC.5
LjG1.1_chr1	PGSB	five_prime_UTR	91417643	91417782	.	+	.	ID=LotjaGi1g1v0420500_LC.5.five_prime_UTR.1;Parent=LotjaGi1g1v0420500_LC.5
LjG1.1_chr1	PGSB	exon	91417970	91418225	.	+	.	ID=LotjaGi1g1v0420500_LC.5.exon.2;Parent=LotjaGi1g1v0420500_LC.5
LjG1.1_chr1	PGSB	five_prime_UTR	91417970	91418225	.	+	.	ID=LotjaGi1g1v0420500_LC.5.five_prime_UTR.2;Parent=LotjaGi1g1v0420500_LC.5
LjG1.1_chr1	PGSB	five_prime_UTR	91418338	91418496	.	+	.	ID=LotjaGi1g1v0420500_LC.5.five_prime_UTR.3;Parent=LotjaGi1g1v0420500_LC.5
LjG1.1_chr1	PGSB	exon	91418338	91419657	.	+	.	ID=LotjaGi1g1v0420500_LC.5.exon.3;Parent=LotjaGi1g1v0420500_LC.5
LjG1.1_chr1	PGSB	CDS	91418497	91419657	.	+	0	ID=LotjaGi1g1v0420500_LC.5.CDS.1;Parent=LotjaGi1g1v0420500_LC.5
LjG1.1_chr1	PGSB	exon	91419744	91419956	.	+	.	ID=LotjaGi1g1v0420500_LC.5.exon.4;Parent=LotjaGi1g1v0420500_LC.5
LjG1.1_chr1	PGSB	CDS	91419744	91419956	.	+	0	ID=LotjaGi1g1v0420500_LC.5.CDS.2;Parent=LotjaGi1g1v0420500_LC.5
LjG1.1_chr1	PGSB	exon	91420095	91420342	.	+	.	ID=LotjaGi1g1v0420500_LC.5.exon.5;Parent=LotjaGi1g1v0420500_LC.5
LjG1.1_chr1	PGSB	CDS	91420095	91420342	.	+	0	ID=LotjaGi1g1v0420500_LC.5.CDS.3;Parent=LotjaGi1g1v0420500_LC.5
LjG1.1_chr1	PGSB	exon	91420457	91420871	.	+	.	ID=LotjaGi1g1v0420500_LC.5.exon.6;Parent=LotjaGi1g1v0420500_LC.5
LjG1.1_chr1	PGSB	CDS	91420457	91420871	.	+	1	ID=LotjaGi1g1v0420500_LC.5.CDS.4;Parent=LotjaGi1g1v0420500_LC.5
LjG1.1_chr1	PGSB	exon	91421076	91421266	.	+	.	ID=LotjaGi1g1v0420500_LC.5.exon.7;Parent=LotjaGi1g1v0420500_LC.5
LjG1.1_chr1	PGSB	CDS	91421076	91421266	.	+	0	ID=LotjaGi1g1v0420500_LC.5.CDS.5;Parent=LotjaGi1g1v0420500_LC.5
LjG1.1_chr1	PGSB	exon	91422162	91422519	.	+	.	ID=LotjaGi1g1v0420500_LC.5.exon.8;Parent=LotjaGi1g1v0420500_LC.5
LjG1.1_chr1	PGSB	CDS	91422162	91422519	.	+	1	ID=LotjaGi1g1v0420500_LC.5.CDS.6;Parent=LotjaGi1g1v0420500_LC.5
LjG1.1_chr1	PGSB	exon	91423257	91423475	.	+	.	ID=LotjaGi1g1v0420500_LC.5.exon.9;Parent=LotjaGi1g1v0420500_LC.5
LjG1.1_chr1	PGSB	CDS	91423257	91423475	.	+	0	ID=LotjaGi1g1v0420500_LC.5.CDS.7;Parent=LotjaGi1g1v0420500_LC.5
LjG1.1_chr1	PGSB	exon	91423612	91423907	.	+	.	ID=LotjaGi1g1v0420500_LC.5.exon.10;Parent=LotjaGi1g1v0420500_LC.5
LjG1.1_chr1	PGSB	CDS	91423612	91423907	.	+	0	ID=LotjaGi1g1v0420500_LC.5.CDS.8;Parent=LotjaGi1g1v0420500_LC.5
LjG1.1_chr1	PGSB	CDS	91424045	91424144	.	+	1	ID=LotjaGi1g1v0420500_LC.5.CDS.9;Parent=LotjaGi1g1v0420500_LC.5
LjG1.1_chr1	PGSB	exon	91424045	91424448	.	+	.	ID=LotjaGi1g1v0420500_LC.5.exon.11;Parent=LotjaGi1g1v0420500_LC.5
LjG1.1_chr1	PGSB	three_prime_UTR	91424145	91424448	.	+	.	ID=LotjaGi1g1v0420500_LC.5.three_prime_UTR.4;Parent=LotjaGi1g1v0420500_LC.5
LjG1.1_chr1	PGSB	mRNA	91417646	91424382	.	+	.	ID=LotjaGi1g1v0420500_LC.6;Parent=LotjaGi1g1v0420500_LC;description=Nuclear pore complex protein Nup155;ahrdqual=*-*;te-related=0
LjG1.1_chr1	PGSB	exon	91417646	91417782	.	+	.	ID=LotjaGi1g1v0420500_LC.6.exon.1;Parent=LotjaGi1g1v0420500_LC.6
LjG1.1_chr1	PGSB	five_prime_UTR	91417646	91417782	.	+	.	ID=LotjaGi1g1v0420500_LC.6.five_prime_UTR.1;Parent=LotjaGi1g1v0420500_LC.6
LjG1.1_chr1	PGSB	five_prime_UTR	91417970	91418073	.	+	.	ID=LotjaGi1g1v0420500_LC.6.five_prime_UTR.2;Parent=LotjaGi1g1v0420500_LC.6
LjG1.1_chr1	PGSB	exon	91417970	91418225	.	+	.	ID=LotjaGi1g1v0420500_LC.6.exon.2;Parent=LotjaGi1g1v0420500_LC.6
LjG1.1_chr1	PGSB	CDS	91418074	91418225	.	+	0	ID=LotjaGi1g1v0420500_LC.6.CDS.1;Parent=LotjaGi1g1v0420500_LC.6
LjG1.1_chr1	PGSB	CDS	91418338	91418539	.	+	1	ID=LotjaGi1g1v0420500_LC.6.CDS.2;Parent=LotjaGi1g1v0420500_LC.6
LjG1.1_chr1	PGSB	exon	91418338	91419657	.	+	.	ID=LotjaGi1g1v0420500_LC.6.exon.3;Parent=LotjaGi1g1v0420500_LC.6
LjG1.1_chr1	PGSB	three_prime_UTR	91418540	91419657	.	+	.	ID=LotjaGi1g1v0420500_LC.6.three_prime_UTR.3;Parent=LotjaGi1g1v0420500_LC.6
LjG1.1_chr1	PGSB	exon	91419744	91419956	.	+	.	ID=LotjaGi1g1v0420500_LC.6.exon.4;Parent=LotjaGi1g1v0420500_LC.6
LjG1.1_chr1	PGSB	three_prime_UTR	91419744	91419956	.	+	.	ID=LotjaGi1g1v0420500_LC.6.three_prime_UTR.4;Parent=LotjaGi1g1v0420500_LC.6
LjG1.1_chr1	PGSB	exon	91420095	91420342	.	+	.	ID=LotjaGi1g1v0420500_LC.6.exon.5;Parent=LotjaGi1g1v0420500_LC.6
LjG1.1_chr1	PGSB	three_prime_UTR	91420095	91420342	.	+	.	ID=LotjaGi1g1v0420500_LC.6.three_prime_UTR.5;Parent=LotjaGi1g1v0420500_LC.6
LjG1.1_chr1	PGSB	exon	91420457	91420871	.	+	.	ID=LotjaGi1g1v0420500_LC.6.exon.6;Parent=LotjaGi1g1v0420500_LC.6
LjG1.1_chr1	PGSB	three_prime_UTR	91420457	91420871	.	+	.	ID=LotjaGi1g1v0420500_LC.6.three_prime_UTR.6;Parent=LotjaGi1g1v0420500_LC.6
LjG1.1_chr1	PGSB	exon	91421076	91421266	.	+	.	ID=LotjaGi1g1v0420500_LC.6.exon.7;Parent=LotjaGi1g1v0420500_LC.6
LjG1.1_chr1	PGSB	three_prime_UTR	91421076	91421266	.	+	.	ID=LotjaGi1g1v0420500_LC.6.three_prime_UTR.7;Parent=LotjaGi1g1v0420500_LC.6
LjG1.1_chr1	PGSB	exon	91422162	91422519	.	+	.	ID=LotjaGi1g1v0420500_LC.6.exon.8;Parent=LotjaGi1g1v0420500_LC.6
LjG1.1_chr1	PGSB	three_prime_UTR	91422162	91422519	.	+	.	ID=LotjaGi1g1v0420500_LC.6.three_prime_UTR.8;Parent=LotjaGi1g1v0420500_LC.6
LjG1.1_chr1	PGSB	exon	91423257	91423475	.	+	.	ID=LotjaGi1g1v0420500_LC.6.exon.9;Parent=LotjaGi1g1v0420500_LC.6
LjG1.1_chr1	PGSB	three_prime_UTR	91423257	91423475	.	+	.	ID=LotjaGi1g1v0420500_LC.6.three_prime_UTR.9;Parent=LotjaGi1g1v0420500_LC.6
LjG1.1_chr1	PGSB	exon	91423612	91424382	.	+	.	ID=LotjaGi1g1v0420500_LC.6.exon.10;Parent=LotjaGi1g1v0420500_LC.6
LjG1.1_chr1	PGSB	three_prime_UTR	91423612	91424382	.	+	.	ID=LotjaGi1g1v0420500_LC.6.three_prime_UTR.10;Parent=LotjaGi1g1v0420500_LC.6
LjG1.1_chr1	PGSB	mRNA	91417646	91424382	.	+	.	ID=LotjaGi1g1v0420500_LC.7;Parent=LotjaGi1g1v0420500_LC;description=Nuclear pore complex protein Nup155;ahrdqual=***;te-related=0
LjG1.1_chr1	PGSB	exon	91417646	91417782	.	+	.	ID=LotjaGi1g1v0420500_LC.7.exon.1;Parent=LotjaGi1g1v0420500_LC.7
LjG1.1_chr1	PGSB	five_prime_UTR	91417646	91417782	.	+	.	ID=LotjaGi1g1v0420500_LC.7.five_prime_UTR.1;Parent=LotjaGi1g1v0420500_LC.7
LjG1.1_chr1	PGSB	exon	91417970	91418225	.	+	.	ID=LotjaGi1g1v0420500_LC.7.exon.2;Parent=LotjaGi1g1v0420500_LC.7
LjG1.1_chr1	PGSB	five_prime_UTR	91417970	91418225	.	+	.	ID=LotjaGi1g1v0420500_LC.7.five_prime_UTR.2;Parent=LotjaGi1g1v0420500_LC.7
LjG1.1_chr1	PGSB	five_prime_UTR	91418338	91418496	.	+	.	ID=LotjaGi1g1v0420500_LC.7.five_prime_UTR.3;Parent=LotjaGi1g1v0420500_LC.7
LjG1.1_chr1	PGSB	exon	91418338	91419657	.	+	.	ID=LotjaGi1g1v0420500_LC.7.exon.3;Parent=LotjaGi1g1v0420500_LC.7
LjG1.1_chr1	PGSB	CDS	91418497	91419657	.	+	0	ID=LotjaGi1g1v0420500_LC.7.CDS.1;Parent=LotjaGi1g1v0420500_LC.7
LjG1.1_chr1	PGSB	exon	91419744	91419956	.	+	.	ID=LotjaGi1g1v0420500_LC.7.exon.4;Parent=LotjaGi1g1v0420500_LC.7
LjG1.1_chr1	PGSB	CDS	91419744	91419956	.	+	0	ID=LotjaGi1g1v0420500_LC.7.CDS.2;Parent=LotjaGi1g1v0420500_LC.7
LjG1.1_chr1	PGSB	exon	91420095	91420342	.	+	.	ID=LotjaGi1g1v0420500_LC.7.exon.5;Parent=LotjaGi1g1v0420500_LC.7
LjG1.1_chr1	PGSB	CDS	91420095	91420342	.	+	0	ID=LotjaGi1g1v0420500_LC.7.CDS.3;Parent=LotjaGi1g1v0420500_LC.7
LjG1.1_chr1	PGSB	exon	91420457	91420871	.	+	.	ID=LotjaGi1g1v0420500_LC.7.exon.6;Parent=LotjaGi1g1v0420500_LC.7
LjG1.1_chr1	PGSB	CDS	91420457	91420871	.	+	1	ID=LotjaGi1g1v0420500_LC.7.CDS.4;Parent=LotjaGi1g1v0420500_LC.7
LjG1.1_chr1	PGSB	exon	91421076	91421266	.	+	.	ID=LotjaGi1g1v0420500_LC.7.exon.7;Parent=LotjaGi1g1v0420500_LC.7
LjG1.1_chr1	PGSB	CDS	91421076	91421266	.	+	0	ID=LotjaGi1g1v0420500_LC.7.CDS.5;Parent=LotjaGi1g1v0420500_LC.7
LjG1.1_chr1	PGSB	exon	91422162	91422519	.	+	.	ID=LotjaGi1g1v0420500_LC.7.exon.8;Parent=LotjaGi1g1v0420500_LC.7
LjG1.1_chr1	PGSB	CDS	91422162	91422519	.	+	1	ID=LotjaGi1g1v0420500_LC.7.CDS.6;Parent=LotjaGi1g1v0420500_LC.7
LjG1.1_chr1	PGSB	exon	91423257	91423475	.	+	.	ID=LotjaGi1g1v0420500_LC.7.exon.9;Parent=LotjaGi1g1v0420500_LC.7
LjG1.1_chr1	PGSB	CDS	91423257	91423475	.	+	0	ID=LotjaGi1g1v0420500_LC.7.CDS.7;Parent=LotjaGi1g1v0420500_LC.7
LjG1.1_chr1	PGSB	CDS	91423612	91423929	.	+	0	ID=LotjaGi1g1v0420500_LC.7.CDS.8;Parent=LotjaGi1g1v0420500_LC.7
LjG1.1_chr1	PGSB	exon	91423612	91424382	.	+	.	ID=LotjaGi1g1v0420500_LC.7.exon.10;Parent=LotjaGi1g1v0420500_LC.7
LjG1.1_chr1	PGSB	three_prime_UTR	91423930	91424382	.	+	.	ID=LotjaGi1g1v0420500_LC.7.three_prime_UTR.4;Parent=LotjaGi1g1v0420500_LC.7
###
LjG1.1_chr1	PGSB	three_prime_UTR	91423930	91424382	.	+	.	ID=LotjaGi1g1v0420500_LC.7.three_prime_UTR.4;Parent=LotjaGi1g1v0420500_LC.7
LjG1.1_chr1	PGSB	gene	91431736	91432661	.	-	.	ID=LotjaGi1g1v0420600_LC
LjG1.1_chr1	PGSB	mRNA	91431736	91432661	.	-	.	ID=LotjaGi1g1v0420600_LC.1;Parent=LotjaGi1g1v0420600_LC;description=Cysteine protease;ahrdqual=*-*;GO=GO:0006508,GO:0008233,GO:0008234,GO:0016787;IPR=IPR000668;Pfam=PF00112,SSF54001;te-related=0
LjG1.1_chr1	PGSB	three_prime_UTR	91431736	91431736	.	-	.	ID=LotjaGi1g1v0420600_LC.1.three_prime_UTR.1;Parent=LotjaGi1g1v0420600_LC.1
LjG1.1_chr1	PGSB	exon	91431736	91431889	.	-	.	ID=LotjaGi1g1v0420600_LC.1.exon.1;Parent=LotjaGi1g1v0420600_LC.1
LjG1.1_chr1	PGSB	CDS	91431737	91431889	.	-	0	ID=LotjaGi1g1v0420600_LC.1.CDS.1;Parent=LotjaGi1g1v0420600_LC.1
LjG1.1_chr1	PGSB	exon	91432166	91432407	.	-	.	ID=LotjaGi1g1v0420600_LC.1.exon.2;Parent=LotjaGi1g1v0420600_LC.1
LjG1.1_chr1	PGSB	CDS	91432166	91432407	.	-	2	ID=LotjaGi1g1v0420600_LC.1.CDS.2;Parent=LotjaGi1g1v0420600_LC.1
LjG1.1_chr1	PGSB	CDS	91432491	91432659	.	-	0	ID=LotjaGi1g1v0420600_LC.1.CDS.3;Parent=LotjaGi1g1v0420600_LC.1
LjG1.1_chr1	PGSB	exon	91432491	91432661	.	-	.	ID=LotjaGi1g1v0420600_LC.1.exon.3;Parent=LotjaGi1g1v0420600_LC.1
LjG1.1_chr1	PGSB	five_prime_UTR	91432660	91432661	.	-	.	ID=LotjaGi1g1v0420600_LC.1.five_prime_UTR.2;Parent=LotjaGi1g1v0420600_LC.1
###
LjG1.1_chr1	PGSB	five_prime_UTR	91432660	91432661	.	-	.	ID=LotjaGi1g1v0420600_LC.1.five_prime_UTR.2;Parent=LotjaGi1g1v0420600_LC.1
LjG1.1_chr1	PGSB	gene	91442557	91442967	.	+	.	ID=LotjaGi1g1v0420700_LC
LjG1.1_chr1	PGSB	mRNA	91442557	91442967	.	+	.	ID=LotjaGi1g1v0420700_LC.1;Parent=LotjaGi1g1v0420700_LC;description=V-type proton ATPase subunit C;ahrdqual=*-*;GO=GO:0006811,GO:0015078,GO:0015991,GO:0016787,GO:0033180;IPR=IPR004907,IPR004907;Pfam=PF03223,SSF118203;te-related=0
LjG1.1_chr1	PGSB	five_prime_UTR	91442557	91442638	.	+	.	ID=LotjaGi1g1v0420700_LC.1.five_prime_UTR.1;Parent=LotjaGi1g1v0420700_LC.1
LjG1.1_chr1	PGSB	exon	91442557	91442967	.	+	.	ID=LotjaGi1g1v0420700_LC.1.exon.1;Parent=LotjaGi1g1v0420700_LC.1
LjG1.1_chr1	PGSB	CDS	91442639	91442965	.	+	0	ID=LotjaGi1g1v0420700_LC.1.CDS.1;Parent=LotjaGi1g1v0420700_LC.1
LjG1.1_chr1	PGSB	three_prime_UTR	91442966	91442967	.	+	.	ID=LotjaGi1g1v0420700_LC.1.three_prime_UTR.2;Parent=LotjaGi1g1v0420700_LC.1
###
LjG1.1_chr1	PGSB	three_prime_UTR	91442966	91442967	.	+	.	ID=LotjaGi1g1v0420700_LC.1.three_prime_UTR.2;Parent=LotjaGi1g1v0420700_LC.1
LjG1.1_chr1	PGSB	gene	91443800	91450815	.	+	.	ID=LotjaGi1g1v0420800_LC
LjG1.1_chr1	PGSB	mRNA	91443800	91450815	.	+	.	ID=LotjaGi1g1v0420800_LC.1;Parent=LotjaGi1g1v0420800_LC;description=villin-like 1;ahrdqual=--*;te-related=0
LjG1.1_chr1	PGSB	five_prime_UTR	91443800	91443837	.	+	.	ID=LotjaGi1g1v0420800_LC.1.five_prime_UTR.1;Parent=LotjaGi1g1v0420800_LC.1
LjG1.1_chr1	PGSB	exon	91443800	91443865	.	+	.	ID=LotjaGi1g1v0420800_LC.1.exon.1;Parent=LotjaGi1g1v0420800_LC.1
LjG1.1_chr1	PGSB	CDS	91443838	91443865	.	+	0	ID=LotjaGi1g1v0420800_LC.1.CDS.1;Parent=LotjaGi1g1v0420800_LC.1
LjG1.1_chr1	PGSB	CDS	91447403	91447692	.	+	2	ID=LotjaGi1g1v0420800_LC.1.CDS.2;Parent=LotjaGi1g1v0420800_LC.1
LjG1.1_chr1	PGSB	exon	91447403	91447716	.	+	.	ID=LotjaGi1g1v0420800_LC.1.exon.2;Parent=LotjaGi1g1v0420800_LC.1
LjG1.1_chr1	PGSB	three_prime_UTR	91447693	91447716	.	+	.	ID=LotjaGi1g1v0420800_LC.1.three_prime_UTR.2;Parent=LotjaGi1g1v0420800_LC.1
LjG1.1_chr1	PGSB	exon	91447792	91447929	.	+	.	ID=LotjaGi1g1v0420800_LC.1.exon.3;Parent=LotjaGi1g1v0420800_LC.1
LjG1.1_chr1	PGSB	three_prime_UTR	91447792	91447929	.	+	.	ID=LotjaGi1g1v0420800_LC.1.three_prime_UTR.3;Parent=LotjaGi1g1v0420800_LC.1
LjG1.1_chr1	PGSB	exon	91448092	91448159	.	+	.	ID=LotjaGi1g1v0420800_LC.1.exon.4;Parent=LotjaGi1g1v0420800_LC.1
LjG1.1_chr1	PGSB	three_prime_UTR	91448092	91448159	.	+	.	ID=LotjaGi1g1v0420800_LC.1.three_prime_UTR.4;Parent=LotjaGi1g1v0420800_LC.1
LjG1.1_chr1	PGSB	exon	91448261	91448345	.	+	.	ID=LotjaGi1g1v0420800_LC.1.exon.5;Parent=LotjaGi1g1v0420800_LC.1
LjG1.1_chr1	PGSB	three_prime_UTR	91448261	91448345	.	+	.	ID=LotjaGi1g1v0420800_LC.1.three_prime_UTR.5;Parent=LotjaGi1g1v0420800_LC.1
LjG1.1_chr1	PGSB	exon	91448440	91448484	.	+	.	ID=LotjaGi1g1v0420800_LC.1.exon.6;Parent=LotjaGi1g1v0420800_LC.1
LjG1.1_chr1	PGSB	three_prime_UTR	91448440	91448484	.	+	.	ID=LotjaGi1g1v0420800_LC.1.three_prime_UTR.6;Parent=LotjaGi1g1v0420800_LC.1
LjG1.1_chr1	PGSB	exon	91448657	91448764	.	+	.	ID=LotjaGi1g1v0420800_LC.1.exon.7;Parent=LotjaGi1g1v0420800_LC.1
LjG1.1_chr1	PGSB	three_prime_UTR	91448657	91448764	.	+	.	ID=LotjaGi1g1v0420800_LC.1.three_prime_UTR.7;Parent=LotjaGi1g1v0420800_LC.1
LjG1.1_chr1	PGSB	exon	91448978	91449048	.	+	.	ID=LotjaGi1g1v0420800_LC.1.exon.8;Parent=LotjaGi1g1v0420800_LC.1
LjG1.1_chr1	PGSB	three_prime_UTR	91448978	91449048	.	+	.	ID=LotjaGi1g1v0420800_LC.1.three_prime_UTR.8;Parent=LotjaGi1g1v0420800_LC.1
LjG1.1_chr1	PGSB	exon	91450105	91450815	.	+	.	ID=LotjaGi1g1v0420800_LC.1.exon.9;Parent=LotjaGi1g1v0420800_LC.1
LjG1.1_chr1	PGSB	three_prime_UTR	91450105	91450815	.	+	.	ID=LotjaGi1g1v0420800_LC.1.three_prime_UTR.9;Parent=LotjaGi1g1v0420800_LC.1
###
LjG1.1_chr1	PGSB	three_prime_UTR	91450105	91450815	.	+	.	ID=LotjaGi1g1v0420800_LC.1.three_prime_UTR.9;Parent=LotjaGi1g1v0420800_LC.1
LjG1.1_chr1	PGSB	gene	91464591	91468263	.	+	.	ID=LotjaGi1g1v0420900
LjG1.1_chr1	PGSB	mRNA	91464591	91468263	.	+	.	ID=LotjaGi1g1v0420900.1;Parent=LotjaGi1g1v0420900;description=Ornithine carbamoyltransferase;ahrdqual=***;GO=GO:0004585,GO:0006520,GO:0006591,GO:0016597,GO:0016740,GO:0016743;IPR=IPR006131,IPR006132,IPR006130,IPR002292;Pfam=PF00185,PF02729,SSF53671,TIGR00658;te-related=0
LjG1.1_chr1	PGSB	five_prime_UTR	91464591	91464694	.	+	.	ID=LotjaGi1g1v0420900.1.five_prime_UTR.1;Parent=LotjaGi1g1v0420900.1
LjG1.1_chr1	PGSB	exon	91464591	91464863	.	+	.	ID=LotjaGi1g1v0420900.1.exon.1;Parent=LotjaGi1g1v0420900.1
LjG1.1_chr1	PGSB	CDS	91464695	91464863	.	+	0	ID=LotjaGi1g1v0420900.1.CDS.1;Parent=LotjaGi1g1v0420900.1
LjG1.1_chr1	PGSB	exon	91465104	91465438	.	+	.	ID=LotjaGi1g1v0420900.1.exon.2;Parent=LotjaGi1g1v0420900.1
LjG1.1_chr1	PGSB	CDS	91465104	91465438	.	+	2	ID=LotjaGi1g1v0420900.1.CDS.2;Parent=LotjaGi1g1v0420900.1
LjG1.1_chr1	PGSB	exon	91466459	91466590	.	+	.	ID=LotjaGi1g1v0420900.1.exon.3;Parent=LotjaGi1g1v0420900.1
LjG1.1_chr1	PGSB	CDS	91466459	91466590	.	+	0	ID=LotjaGi1g1v0420900.1.CDS.3;Parent=LotjaGi1g1v0420900.1
LjG1.1_chr1	PGSB	exon	91466700	91466975	.	+	.	ID=LotjaGi1g1v0420900.1.exon.4;Parent=LotjaGi1g1v0420900.1
LjG1.1_chr1	PGSB	CDS	91466700	91466975	.	+	0	ID=LotjaGi1g1v0420900.1.CDS.4;Parent=LotjaGi1g1v0420900.1
LjG1.1_chr1	PGSB	CDS	91467734	91467916	.	+	0	ID=LotjaGi1g1v0420900.1.CDS.5;Parent=LotjaGi1g1v0420900.1
LjG1.1_chr1	PGSB	exon	91467734	91468263	.	+	.	ID=LotjaGi1g1v0420900.1.exon.5;Parent=LotjaGi1g1v0420900.1
LjG1.1_chr1	PGSB	three_prime_UTR	91467917	91468263	.	+	.	ID=LotjaGi1g1v0420900.1.three_prime_UTR.2;Parent=LotjaGi1g1v0420900.1
###
LjG1.1_chr1	PGSB	three_prime_UTR	91467917	91468263	.	+	.	ID=LotjaGi1g1v0420900.1.three_prime_UTR.2;Parent=LotjaGi1g1v0420900.1
LjG1.1_chr1	PGSB	gene	91488633	91496300	.	+	.	ID=LotjaGi1g1v0421000
LjG1.1_chr1	PGSB	mRNA	91488633	91496300	.	+	.	ID=LotjaGi1g1v0421000.1;Parent=LotjaGi1g1v0421000;description=Mannan endo-1,4-beta-mannosidase-like protein;ahrdqual=***;GO=GO:0004553,GO:0005975,GO:0008152,GO:0016787,GO:0016798;IPR=IPR017853,IPR001547;Pfam=SSF51445,PF00150;te-related=0
LjG1.1_chr1	PGSB	five_prime_UTR	91488633	91488960	.	+	.	ID=LotjaGi1g1v0421000.1.five_prime_UTR.1;Parent=LotjaGi1g1v0421000.1
LjG1.1_chr1	PGSB	exon	91488633	91489275	.	+	.	ID=LotjaGi1g1v0421000.1.exon.1;Parent=LotjaGi1g1v0421000.1
LjG1.1_chr1	PGSB	CDS	91488961	91489275	.	+	0	ID=LotjaGi1g1v0421000.1.CDS.1;Parent=LotjaGi1g1v0421000.1
LjG1.1_chr1	PGSB	exon	91489552	91489746	.	+	.	ID=LotjaGi1g1v0421000.1.exon.2;Parent=LotjaGi1g1v0421000.1
LjG1.1_chr1	PGSB	CDS	91489552	91489746	.	+	0	ID=LotjaGi1g1v0421000.1.CDS.2;Parent=LotjaGi1g1v0421000.1
LjG1.1_chr1	PGSB	exon	91490235	91490357	.	+	.	ID=LotjaGi1g1v0421000.1.exon.3;Parent=LotjaGi1g1v0421000.1
LjG1.1_chr1	PGSB	CDS	91490235	91490357	.	+	0	ID=LotjaGi1g1v0421000.1.CDS.3;Parent=LotjaGi1g1v0421000.1
LjG1.1_chr1	PGSB	exon	91491243	91491436	.	+	.	ID=LotjaGi1g1v0421000.1.exon.4;Parent=LotjaGi1g1v0421000.1
LjG1.1_chr1	PGSB	CDS	91491243	91491436	.	+	0	ID=LotjaGi1g1v0421000.1.CDS.4;Parent=LotjaGi1g1v0421000.1
LjG1.1_chr1	PGSB	CDS	91491578	91492007	.	+	1	ID=LotjaGi1g1v0421000.1.CDS.5;Parent=LotjaGi1g1v0421000.1
LjG1.1_chr1	PGSB	exon	91491578	91496300	.	+	.	ID=LotjaGi1g1v0421000.1.exon.5;Parent=LotjaGi1g1v0421000.1
LjG1.1_chr1	PGSB	three_prime_UTR	91492008	91496300	.	+	.	ID=LotjaGi1g1v0421000.1.three_prime_UTR.2;Parent=LotjaGi1g1v0421000.1
LjG1.1_chr1	PGSB	mRNA	91488952	91492242	.	+	.	ID=LotjaGi1g1v0421000.2;Parent=LotjaGi1g1v0421000;description=Mannan endo-1,4-beta-mannosidase-like protein;ahrdqual=***;GO=GO:0004553,GO:0005975,GO:0008152,GO:0016787,GO:0016798;IPR=IPR017853,IPR001547;Pfam=SSF51445,PF00150;te-related=0
LjG1.1_chr1	PGSB	five_prime_UTR	91488952	91488960	.	+	.	ID=LotjaGi1g1v0421000.2.five_prime_UTR.1;Parent=LotjaGi1g1v0421000.2
LjG1.1_chr1	PGSB	exon	91488952	91489275	.	+	.	ID=LotjaGi1g1v0421000.2.exon.1;Parent=LotjaGi1g1v0421000.2
LjG1.1_chr1	PGSB	CDS	91488961	91489275	.	+	0	ID=LotjaGi1g1v0421000.2.CDS.1;Parent=LotjaGi1g1v0421000.2
LjG1.1_chr1	PGSB	exon	91489552	91489746	.	+	.	ID=LotjaGi1g1v0421000.2.exon.2;Parent=LotjaGi1g1v0421000.2
LjG1.1_chr1	PGSB	CDS	91489552	91489746	.	+	0	ID=LotjaGi1g1v0421000.2.CDS.2;Parent=LotjaGi1g1v0421000.2
LjG1.1_chr1	PGSB	exon	91490235	91490357	.	+	.	ID=LotjaGi1g1v0421000.2.exon.3;Parent=LotjaGi1g1v0421000.2
LjG1.1_chr1	PGSB	CDS	91490235	91490357	.	+	0	ID=LotjaGi1g1v0421000.2.CDS.3;Parent=LotjaGi1g1v0421000.2
LjG1.1_chr1	PGSB	exon	91491243	91491436	.	+	.	ID=LotjaGi1g1v0421000.2.exon.4;Parent=LotjaGi1g1v0421000.2
LjG1.1_chr1	PGSB	CDS	91491243	91491436	.	+	0	ID=LotjaGi1g1v0421000.2.CDS.4;Parent=LotjaGi1g1v0421000.2
LjG1.1_chr1	PGSB	exon	91491578	91491987	.	+	.	ID=LotjaGi1g1v0421000.2.exon.5;Parent=LotjaGi1g1v0421000.2
LjG1.1_chr1	PGSB	CDS	91491578	91491987	.	+	1	ID=LotjaGi1g1v0421000.2.CDS.5;Parent=LotjaGi1g1v0421000.2
LjG1.1_chr1	PGSB	exon	91492238	91492242	.	+	.	ID=LotjaGi1g1v0421000.2.exon.6;Parent=LotjaGi1g1v0421000.2
LjG1.1_chr1	PGSB	CDS	91492238	91492242	.	+	2	ID=LotjaGi1g1v0421000.2.CDS.6;Parent=LotjaGi1g1v0421000.2
LjG1.1_chr1	PGSB	mRNA	91488961	91492030	.	+	.	ID=LotjaGi1g1v0421000.3;Parent=LotjaGi1g1v0421000;description=Mannan endo-1,4-beta-mannosidase-like protein;ahrdqual=***;GO=GO:0004553,GO:0005975,GO:0008152,GO:0016787,GO:0016798;IPR=IPR001547,IPR017853;Pfam=PF00150,SSF51445;te-related=0
LjG1.1_chr1	PGSB	exon	91488961	91489275	.	+	.	ID=LotjaGi1g1v0421000.3.exon.1;Parent=LotjaGi1g1v0421000.3
LjG1.1_chr1	PGSB	CDS	91488961	91489275	.	+	0	ID=LotjaGi1g1v0421000.3.CDS.1;Parent=LotjaGi1g1v0421000.3
LjG1.1_chr1	PGSB	exon	91489552	91489716	.	+	.	ID=LotjaGi1g1v0421000.3.exon.2;Parent=LotjaGi1g1v0421000.3
LjG1.1_chr1	PGSB	CDS	91489552	91489716	.	+	0	ID=LotjaGi1g1v0421000.3.CDS.2;Parent=LotjaGi1g1v0421000.3
LjG1.1_chr1	PGSB	exon	91490235	91490357	.	+	.	ID=LotjaGi1g1v0421000.3.exon.3;Parent=LotjaGi1g1v0421000.3
LjG1.1_chr1	PGSB	CDS	91490235	91490357	.	+	0	ID=LotjaGi1g1v0421000.3.CDS.3;Parent=LotjaGi1g1v0421000.3
LjG1.1_chr1	PGSB	exon	91491243	91491436	.	+	.	ID=LotjaGi1g1v0421000.3.exon.4;Parent=LotjaGi1g1v0421000.3
LjG1.1_chr1	PGSB	CDS	91491243	91491436	.	+	0	ID=LotjaGi1g1v0421000.3.CDS.4;Parent=LotjaGi1g1v0421000.3
LjG1.1_chr1	PGSB	CDS	91491578	91492007	.	+	1	ID=LotjaGi1g1v0421000.3.CDS.5;Parent=LotjaGi1g1v0421000.3
LjG1.1_chr1	PGSB	exon	91491578	91492030	.	+	.	ID=LotjaGi1g1v0421000.3.exon.5;Parent=LotjaGi1g1v0421000.3
LjG1.1_chr1	PGSB	three_prime_UTR	91492008	91492030	.	+	.	ID=LotjaGi1g1v0421000.3.three_prime_UTR.1;Parent=LotjaGi1g1v0421000.3
###
LjG1.1_chr1	PGSB	three_prime_UTR	91492008	91492030	.	+	.	ID=LotjaGi1g1v0421000.3.three_prime_UTR.1;Parent=LotjaGi1g1v0421000.3
LjG1.1_chr1	PGSB	gene	91488633	91496300	.	-	.	ID=LotjaGi1g1v0421100
LjG1.1_chr1	PGSB	mRNA	91488633	91496300	.	-	.	ID=LotjaGi1g1v0421100.1;Parent=LotjaGi1g1v0421100;description=Glucose-1-phosphate adenylyltransferase;ahrdqual=***;GO=GO:0000166,GO:0005524,GO:0005978,GO:0008878,GO:0009058,GO:0009507,GO:0009536,GO:0016740,GO:0016779,GO:0019252;IPR=IPR005835,IPR029044,IPR029044,IPR011004,IPR011831;Pfam=PF00483,SSF53448,SSF53448,SSF51161,TIGR02091;te-related=0
LjG1.1_chr1	PGSB	three_prime_UTR	91488633	91492266	.	-	.	ID=LotjaGi1g1v0421100.1.three_prime_UTR.1;Parent=LotjaGi1g1v0421100.1
LjG1.1_chr1	PGSB	exon	91488633	91492368	.	-	.	ID=LotjaGi1g1v0421100.1.exon.1;Parent=LotjaGi1g1v0421100.1
LjG1.1_chr1	PGSB	CDS	91492267	91492368	.	-	0	ID=LotjaGi1g1v0421100.1.CDS.1;Parent=LotjaGi1g1v0421100.1
LjG1.1_chr1	PGSB	exon	91492439	91492499	.	-	.	ID=LotjaGi1g1v0421100.1.exon.2;Parent=LotjaGi1g1v0421100.1
LjG1.1_chr1	PGSB	CDS	91492439	91492499	.	-	1	ID=LotjaGi1g1v0421100.1.CDS.2;Parent=LotjaGi1g1v0421100.1
LjG1.1_chr1	PGSB	exon	91492590	91492696	.	-	.	ID=LotjaGi1g1v0421100.1.exon.3;Parent=LotjaGi1g1v0421100.1
LjG1.1_chr1	PGSB	CDS	91492590	91492696	.	-	0	ID=LotjaGi1g1v0421100.1.CDS.3;Parent=LotjaGi1g1v0421100.1
LjG1.1_chr1	PGSB	exon	91493151	91493255	.	-	.	ID=LotjaGi1g1v0421100.1.exon.4;Parent=LotjaGi1g1v0421100.1
LjG1.1_chr1	PGSB	CDS	91493151	91493255	.	-	0	ID=LotjaGi1g1v0421100.1.CDS.4;Parent=LotjaGi1g1v0421100.1
LjG1.1_chr1	PGSB	exon	91493353	91493439	.	-	.	ID=LotjaGi1g1v0421100.1.exon.5;Parent=LotjaGi1g1v0421100.1
LjG1.1_chr1	PGSB	CDS	91493353	91493439	.	-	0	ID=LotjaGi1g1v0421100.1.CDS.5;Parent=LotjaGi1g1v0421100.1
LjG1.1_chr1	PGSB	exon	91493789	91493869	.	-	.	ID=LotjaGi1g1v0421100.1.exon.6;Parent=LotjaGi1g1v0421100.1
LjG1.1_chr1	PGSB	CDS	91493789	91493869	.	-	0	ID=LotjaGi1g1v0421100.1.CDS.6;Parent=LotjaGi1g1v0421100.1
LjG1.1_chr1	PGSB	exon	91493985	91494170	.	-	.	ID=LotjaGi1g1v0421100.1.exon.7;Parent=LotjaGi1g1v0421100.1
LjG1.1_chr1	PGSB	CDS	91493985	91494170	.	-	0	ID=LotjaGi1g1v0421100.1.CDS.7;Parent=LotjaGi1g1v0421100.1
LjG1.1_chr1	PGSB	exon	91494282	91494375	.	-	.	ID=LotjaGi1g1v0421100.1.exon.8;Parent=LotjaGi1g1v0421100.1
LjG1.1_chr1	PGSB	CDS	91494282	91494375	.	-	1	ID=LotjaGi1g1v0421100.1.CDS.8;Parent=LotjaGi1g1v0421100.1
LjG1.1_chr1	PGSB	exon	91494532	91494587	.	-	.	ID=LotjaGi1g1v0421100.1.exon.9;Parent=LotjaGi1g1v0421100.1
LjG1.1_chr1	PGSB	CDS	91494532	91494587	.	-	0	ID=LotjaGi1g1v0421100.1.CDS.9;Parent=LotjaGi1g1v0421100.1
LjG1.1_chr1	PGSB	exon	91494681	91494764	.	-	.	ID=LotjaGi1g1v0421100.1.exon.10;Parent=LotjaGi1g1v0421100.1
LjG1.1_chr1	PGSB	CDS	91494681	91494764	.	-	0	ID=LotjaGi1g1v0421100.1.CDS.10;Parent=LotjaGi1g1v0421100.1
LjG1.1_chr1	PGSB	exon	91494866	91494958	.	-	.	ID=LotjaGi1g1v0421100.1.exon.11;Parent=LotjaGi1g1v0421100.1
LjG1.1_chr1	PGSB	CDS	91494866	91494958	.	-	0	ID=LotjaGi1g1v0421100.1.CDS.11;Parent=LotjaGi1g1v0421100.1
LjG1.1_chr1	PGSB	exon	91495090	91495263	.	-	.	ID=LotjaGi1g1v0421100.1.exon.12;Parent=LotjaGi1g1v0421100.1
LjG1.1_chr1	PGSB	CDS	91495090	91495263	.	-	0	ID=LotjaGi1g1v0421100.1.CDS.12;Parent=LotjaGi1g1v0421100.1
LjG1.1_chr1	PGSB	exon	91495355	91495480	.	-	.	ID=LotjaGi1g1v0421100.1.exon.13;Parent=LotjaGi1g1v0421100.1
LjG1.1_chr1	PGSB	CDS	91495355	91495480	.	-	0	ID=LotjaGi1g1v0421100.1.CDS.13;Parent=LotjaGi1g1v0421100.1
LjG1.1_chr1	PGSB	CDS	91495556	91495804	.	-	0	ID=LotjaGi1g1v0421100.1.CDS.14;Parent=LotjaGi1g1v0421100.1
LjG1.1_chr1	PGSB	exon	91495556	91496300	.	-	.	ID=LotjaGi1g1v0421100.1.exon.14;Parent=LotjaGi1g1v0421100.1
LjG1.1_chr1	PGSB	five_prime_UTR	91495805	91496300	.	-	.	ID=LotjaGi1g1v0421100.1.five_prime_UTR.2;Parent=LotjaGi1g1v0421100.1
LjG1.1_chr1	PGSB	mRNA	91492267	91492690	.	-	.	ID=LotjaGi1g1v0421100.2;Parent=LotjaGi1g1v0421100;description=Glucose-1-phosphate adenylyltransferase;ahrdqual=*-*;GO=GO:0000166,GO:0005524,GO:0005978,GO:0008878,GO:0009058,GO:0009507,GO:0009536,GO:0016740,GO:0016779,GO:0019252;IPR=IPR011004,IPR001451;Pfam=SSF51161,PF00132;te-related=0
LjG1.1_chr1	PGSB	exon	91492267	91492368	.	-	.	ID=LotjaGi1g1v0421100.2.exon.1;Parent=LotjaGi1g1v0421100.2
LjG1.1_chr1	PGSB	CDS	91492267	91492368	.	-	0	ID=LotjaGi1g1v0421100.2.CDS.1;Parent=LotjaGi1g1v0421100.2
LjG1.1_chr1	PGSB	exon	91492439	91492499	.	-	.	ID=LotjaGi1g1v0421100.2.exon.2;Parent=LotjaGi1g1v0421100.2
LjG1.1_chr1	PGSB	CDS	91492439	91492499	.	-	1	ID=LotjaGi1g1v0421100.2.CDS.2;Parent=LotjaGi1g1v0421100.2
LjG1.1_chr1	PGSB	exon	91492590	91492690	.	-	.	ID=LotjaGi1g1v0421100.2.exon.3;Parent=LotjaGi1g1v0421100.2
LjG1.1_chr1	PGSB	CDS	91492590	91492690	.	-	0	ID=LotjaGi1g1v0421100.2.CDS.3;Parent=LotjaGi1g1v0421100.2
###
LjG1.1_chr1	PGSB	CDS	91492590	91492690	.	-	0	ID=LotjaGi1g1v0421100.2.CDS.3;Parent=LotjaGi1g1v0421100.2
LjG1.1_chr1	PGSB	gene	91509259	91510467	.	+	.	ID=LotjaGi1g1v0421200
LjG1.1_chr1	PGSB	mRNA	91509259	91510467	.	+	.	ID=LotjaGi1g1v0421200.1;Parent=LotjaGi1g1v0421200;description=Transmembrane protein, putative;ahrdqual=***;GO=GO:0016020,GO:0016021;te-related=0
LjG1.1_chr1	PGSB	five_prime_UTR	91509259	91509371	.	+	.	ID=LotjaGi1g1v0421200.1.five_prime_UTR.1;Parent=LotjaGi1g1v0421200.1
LjG1.1_chr1	PGSB	exon	91509259	91510467	.	+	.	ID=LotjaGi1g1v0421200.1.exon.1;Parent=LotjaGi1g1v0421200.1
LjG1.1_chr1	PGSB	CDS	91509372	91510229	.	+	0	ID=LotjaGi1g1v0421200.1.CDS.1;Parent=LotjaGi1g1v0421200.1
LjG1.1_chr1	PGSB	three_prime_UTR	91510230	91510467	.	+	.	ID=LotjaGi1g1v0421200.1.three_prime_UTR.2;Parent=LotjaGi1g1v0421200.1
###
LjG1.1_chr1	PGSB	three_prime_UTR	91510230	91510467	.	+	.	ID=LotjaGi1g1v0421200.1.three_prime_UTR.2;Parent=LotjaGi1g1v0421200.1
LjG1.1_chr1	PGSB	gene	91521669	91526365	.	-	.	ID=LotjaGi1g1v0421300
LjG1.1_chr1	PGSB	mRNA	91521669	91526365	.	-	.	ID=LotjaGi1g1v0421300.1;Parent=LotjaGi1g1v0421300;description=Cytochrome P450 family protein;ahrdqual=***;GO=GO:0004497,GO:0005506,GO:0016491,GO:0016705,GO:0020037,GO:0046872,GO:0055114;IPR=IPR001128,IPR001128;Pfam=SSF48264,PF00067;te-related=0
LjG1.1_chr1	PGSB	three_prime_UTR	91521669	91522262	.	-	.	ID=LotjaGi1g1v0421300.1.three_prime_UTR.1;Parent=LotjaGi1g1v0421300.1
LjG1.1_chr1	PGSB	exon	91521669	91522392	.	-	.	ID=LotjaGi1g1v0421300.1.exon.1;Parent=LotjaGi1g1v0421300.1
LjG1.1_chr1	PGSB	CDS	91522263	91522392	.	-	1	ID=LotjaGi1g1v0421300.1.CDS.1;Parent=LotjaGi1g1v0421300.1
LjG1.1_chr1	PGSB	exon	91522553	91522671	.	-	.	ID=LotjaGi1g1v0421300.1.exon.2;Parent=LotjaGi1g1v0421300.1
LjG1.1_chr1	PGSB	CDS	91522553	91522671	.	-	0	ID=LotjaGi1g1v0421300.1.CDS.2;Parent=LotjaGi1g1v0421300.1
LjG1.1_chr1	PGSB	exon	91522770	91522876	.	-	.	ID=LotjaGi1g1v0421300.1.exon.3;Parent=LotjaGi1g1v0421300.1
LjG1.1_chr1	PGSB	CDS	91522770	91522876	.	-	2	ID=LotjaGi1g1v0421300.1.CDS.3;Parent=LotjaGi1g1v0421300.1
LjG1.1_chr1	PGSB	exon	91522966	91523044	.	-	.	ID=LotjaGi1g1v0421300.1.exon.4;Parent=LotjaGi1g1v0421300.1
LjG1.1_chr1	PGSB	CDS	91522966	91523044	.	-	0	ID=LotjaGi1g1v0421300.1.CDS.4;Parent=LotjaGi1g1v0421300.1
LjG1.1_chr1	PGSB	exon	91523177	91523263	.	-	.	ID=LotjaGi1g1v0421300.1.exon.5;Parent=LotjaGi1g1v0421300.1
LjG1.1_chr1	PGSB	CDS	91523177	91523263	.	-	0	ID=LotjaGi1g1v0421300.1.CDS.5;Parent=LotjaGi1g1v0421300.1
LjG1.1_chr1	PGSB	exon	91523355	91523434	.	-	.	ID=LotjaGi1g1v0421300.1.exon.6;Parent=LotjaGi1g1v0421300.1
LjG1.1_chr1	PGSB	CDS	91523355	91523434	.	-	2	ID=LotjaGi1g1v0421300.1.CDS.6;Parent=LotjaGi1g1v0421300.1
LjG1.1_chr1	PGSB	exon	91523671	91523860	.	-	.	ID=LotjaGi1g1v0421300.1.exon.7;Parent=LotjaGi1g1v0421300.1
LjG1.1_chr1	PGSB	CDS	91523671	91523860	.	-	0	ID=LotjaGi1g1v0421300.1.CDS.7;Parent=LotjaGi1g1v0421300.1
LjG1.1_chr1	PGSB	exon	91524247	91524396	.	-	.	ID=LotjaGi1g1v0421300.1.exon.8;Parent=LotjaGi1g1v0421300.1
LjG1.1_chr1	PGSB	CDS	91524247	91524396	.	-	0	ID=LotjaGi1g1v0421300.1.CDS.8;Parent=LotjaGi1g1v0421300.1
LjG1.1_chr1	PGSB	exon	91524541	91524862	.	-	.	ID=LotjaGi1g1v0421300.1.exon.9;Parent=LotjaGi1g1v0421300.1
LjG1.1_chr1	PGSB	CDS	91524541	91524862	.	-	1	ID=LotjaGi1g1v0421300.1.CDS.9;Parent=LotjaGi1g1v0421300.1
LjG1.1_chr1	PGSB	CDS	91525542	91525777	.	-	0	ID=LotjaGi1g1v0421300.1.CDS.10;Parent=LotjaGi1g1v0421300.1
LjG1.1_chr1	PGSB	exon	91525542	91526365	.	-	.	ID=LotjaGi1g1v0421300.1.exon.10;Parent=LotjaGi1g1v0421300.1
LjG1.1_chr1	PGSB	five_prime_UTR	91525778	91526365	.	-	.	ID=LotjaGi1g1v0421300.1.five_prime_UTR.2;Parent=LotjaGi1g1v0421300.1
LjG1.1_chr1	PGSB	mRNA	91521990	91526330	.	-	.	ID=LotjaGi1g1v0421300.2;Parent=LotjaGi1g1v0421300;description=Cytochrome P450 family protein;ahrdqual=***;GO=GO:0004497,GO:0005506,GO:0016491,GO:0016705,GO:0020037,GO:0046872,GO:0055114;te-related=0
LjG1.1_chr1	PGSB	three_prime_UTR	91521990	91522262	.	-	.	ID=LotjaGi1g1v0421300.2.three_prime_UTR.1;Parent=LotjaGi1g1v0421300.2
LjG1.1_chr1	PGSB	exon	91521990	91522392	.	-	.	ID=LotjaGi1g1v0421300.2.exon.1;Parent=LotjaGi1g1v0421300.2
LjG1.1_chr1	PGSB	CDS	91522263	91522392	.	-	1	ID=LotjaGi1g1v0421300.2.CDS.1;Parent=LotjaGi1g1v0421300.2
LjG1.1_chr1	PGSB	exon	91522553	91522671	.	-	.	ID=LotjaGi1g1v0421300.2.exon.2;Parent=LotjaGi1g1v0421300.2
LjG1.1_chr1	PGSB	CDS	91522553	91522671	.	-	0	ID=LotjaGi1g1v0421300.2.CDS.2;Parent=LotjaGi1g1v0421300.2
LjG1.1_chr1	PGSB	exon	91522770	91522876	.	-	.	ID=LotjaGi1g1v0421300.2.exon.3;Parent=LotjaGi1g1v0421300.2
LjG1.1_chr1	PGSB	CDS	91522770	91522876	.	-	2	ID=LotjaGi1g1v0421300.2.CDS.3;Parent=LotjaGi1g1v0421300.2
LjG1.1_chr1	PGSB	exon	91522966	91523044	.	-	.	ID=LotjaGi1g1v0421300.2.exon.4;Parent=LotjaGi1g1v0421300.2
LjG1.1_chr1	PGSB	CDS	91522966	91523044	.	-	0	ID=LotjaGi1g1v0421300.2.CDS.4;Parent=LotjaGi1g1v0421300.2
LjG1.1_chr1	PGSB	exon	91523177	91523263	.	-	.	ID=LotjaGi1g1v0421300.2.exon.5;Parent=LotjaGi1g1v0421300.2
LjG1.1_chr1	PGSB	CDS	91523177	91523263	.	-	0	ID=LotjaGi1g1v0421300.2.CDS.5;Parent=LotjaGi1g1v0421300.2
LjG1.1_chr1	PGSB	exon	91523355	91523434	.	-	.	ID=LotjaGi1g1v0421300.2.exon.6;Parent=LotjaGi1g1v0421300.2
LjG1.1_chr1	PGSB	CDS	91523355	91523434	.	-	2	ID=LotjaGi1g1v0421300.2.CDS.6;Parent=LotjaGi1g1v0421300.2
LjG1.1_chr1	PGSB	exon	91523671	91523860	.	-	.	ID=LotjaGi1g1v0421300.2.exon.7;Parent=LotjaGi1g1v0421300.2
LjG1.1_chr1	PGSB	CDS	91523671	91523860	.	-	0	ID=LotjaGi1g1v0421300.2.CDS.7;Parent=LotjaGi1g1v0421300.2
LjG1.1_chr1	PGSB	exon	91524247	91524396	.	-	.	ID=LotjaGi1g1v0421300.2.exon.8;Parent=LotjaGi1g1v0421300.2
LjG1.1_chr1	PGSB	CDS	91524247	91524396	.	-	0	ID=LotjaGi1g1v0421300.2.CDS.8;Parent=LotjaGi1g1v0421300.2
LjG1.1_chr1	PGSB	exon	91524541	91524862	.	-	.	ID=LotjaGi1g1v0421300.2.exon.9;Parent=LotjaGi1g1v0421300.2
LjG1.1_chr1	PGSB	CDS	91524541	91524862	.	-	1	ID=LotjaGi1g1v0421300.2.CDS.9;Parent=LotjaGi1g1v0421300.2
LjG1.1_chr1	PGSB	CDS	91525542	91525777	.	-	0	ID=LotjaGi1g1v0421300.2.CDS.10;Parent=LotjaGi1g1v0421300.2
LjG1.1_chr1	PGSB	exon	91525542	91525821	.	-	.	ID=LotjaGi1g1v0421300.2.exon.10;Parent=LotjaGi1g1v0421300.2
LjG1.1_chr1	PGSB	five_prime_UTR	91525778	91525821	.	-	.	ID=LotjaGi1g1v0421300.2.five_prime_UTR.2;Parent=LotjaGi1g1v0421300.2
LjG1.1_chr1	PGSB	exon	91525956	91526330	.	-	.	ID=LotjaGi1g1v0421300.2.exon.11;Parent=LotjaGi1g1v0421300.2
LjG1.1_chr1	PGSB	five_prime_UTR	91525956	91526330	.	-	.	ID=LotjaGi1g1v0421300.2.five_prime_UTR.3;Parent=LotjaGi1g1v0421300.2
###
LjG1.1_chr1	PGSB	five_prime_UTR	91525956	91526330	.	-	.	ID=LotjaGi1g1v0421300.2.five_prime_UTR.3;Parent=LotjaGi1g1v0421300.2
LjG1.1_chr1	PGSB	gene	91531898	91535925	.	+	.	ID=LotjaGi1g1v0421400
LjG1.1_chr1	PGSB	mRNA	91531898	91535925	.	+	.	ID=LotjaGi1g1v0421400.1;Parent=LotjaGi1g1v0421400;description=Carboxyl methyltransferase;ahrdqual=***;GO=GO:0008168,GO:0016740,GO:0032259;IPR=IPR005299,IPR029063;Pfam=PF03492,SSF53335;te-related=0
LjG1.1_chr1	PGSB	exon	91531898	91531972	.	+	.	ID=LotjaGi1g1v0421400.1.exon.1;Parent=LotjaGi1g1v0421400.1
LjG1.1_chr1	PGSB	CDS	91531898	91531972	.	+	0	ID=LotjaGi1g1v0421400.1.CDS.1;Parent=LotjaGi1g1v0421400.1
LjG1.1_chr1	PGSB	exon	91532593	91533000	.	+	.	ID=LotjaGi1g1v0421400.1.exon.2;Parent=LotjaGi1g1v0421400.1
LjG1.1_chr1	PGSB	CDS	91532593	91533000	.	+	0	ID=LotjaGi1g1v0421400.1.CDS.2;Parent=LotjaGi1g1v0421400.1
LjG1.1_chr1	PGSB	exon	91533317	91533571	.	+	.	ID=LotjaGi1g1v0421400.1.exon.3;Parent=LotjaGi1g1v0421400.1
LjG1.1_chr1	PGSB	CDS	91533317	91533571	.	+	0	ID=LotjaGi1g1v0421400.1.CDS.3;Parent=LotjaGi1g1v0421400.1
LjG1.1_chr1	PGSB	exon	91535548	91535925	.	+	.	ID=LotjaGi1g1v0421400.1.exon.4;Parent=LotjaGi1g1v0421400.1
LjG1.1_chr1	PGSB	CDS	91535548	91535925	.	+	0	ID=LotjaGi1g1v0421400.1.CDS.4;Parent=LotjaGi1g1v0421400.1
###
LjG1.1_chr1	PGSB	CDS	91535548	91535925	.	+	0	ID=LotjaGi1g1v0421400.1.CDS.4;Parent=LotjaGi1g1v0421400.1
LjG1.1_chr1	PGSB	gene	91536189	91542151	.	-	.	ID=LotjaGi1g1v0421500
LjG1.1_chr1	PGSB	mRNA	91536189	91542151	.	-	.	ID=LotjaGi1g1v0421500.1;Parent=LotjaGi1g1v0421500;description=Glutamyl-tRNA(Gln) amidotransferase subunit A;ahrdqual=***;GO=GO:0004040,GO:0016020,GO:0016021,GO:0016740;IPR=IPR023631,IPR023631;Pfam=PF01425,SSF75304;te-related=0
LjG1.1_chr1	PGSB	three_prime_UTR	91536189	91536389	.	-	.	ID=LotjaGi1g1v0421500.1.three_prime_UTR.1;Parent=LotjaGi1g1v0421500.1
LjG1.1_chr1	PGSB	exon	91536189	91536449	.	-	.	ID=LotjaGi1g1v0421500.1.exon.1;Parent=LotjaGi1g1v0421500.1
LjG1.1_chr1	PGSB	CDS	91536390	91536449	.	-	0	ID=LotjaGi1g1v0421500.1.CDS.1;Parent=LotjaGi1g1v0421500.1
LjG1.1_chr1	PGSB	exon	91536667	91536762	.	-	.	ID=LotjaGi1g1v0421500.1.exon.2;Parent=LotjaGi1g1v0421500.1
LjG1.1_chr1	PGSB	CDS	91536667	91536762	.	-	0	ID=LotjaGi1g1v0421500.1.CDS.2;Parent=LotjaGi1g1v0421500.1
LjG1.1_chr1	PGSB	exon	91536860	91536921	.	-	.	ID=LotjaGi1g1v0421500.1.exon.3;Parent=LotjaGi1g1v0421500.1
LjG1.1_chr1	PGSB	CDS	91536860	91536921	.	-	2	ID=LotjaGi1g1v0421500.1.CDS.3;Parent=LotjaGi1g1v0421500.1
LjG1.1_chr1	PGSB	exon	91537010	91537074	.	-	.	ID=LotjaGi1g1v0421500.1.exon.4;Parent=LotjaGi1g1v0421500.1
LjG1.1_chr1	PGSB	CDS	91537010	91537074	.	-	1	ID=LotjaGi1g1v0421500.1.CDS.4;Parent=LotjaGi1g1v0421500.1
LjG1.1_chr1	PGSB	exon	91537167	91537235	.	-	.	ID=LotjaGi1g1v0421500.1.exon.5;Parent=LotjaGi1g1v0421500.1
LjG1.1_chr1	PGSB	CDS	91537167	91537235	.	-	1	ID=LotjaGi1g1v0421500.1.CDS.5;Parent=LotjaGi1g1v0421500.1
LjG1.1_chr1	PGSB	exon	91537389	91537481	.	-	.	ID=LotjaGi1g1v0421500.1.exon.6;Parent=LotjaGi1g1v0421500.1
LjG1.1_chr1	PGSB	CDS	91537389	91537481	.	-	1	ID=LotjaGi1g1v0421500.1.CDS.6;Parent=LotjaGi1g1v0421500.1
LjG1.1_chr1	PGSB	exon	91537578	91537678	.	-	.	ID=LotjaGi1g1v0421500.1.exon.7;Parent=LotjaGi1g1v0421500.1
LjG1.1_chr1	PGSB	CDS	91537578	91537678	.	-	0	ID=LotjaGi1g1v0421500.1.CDS.7;Parent=LotjaGi1g1v0421500.1
LjG1.1_chr1	PGSB	exon	91537899	91537979	.	-	.	ID=LotjaGi1g1v0421500.1.exon.8;Parent=LotjaGi1g1v0421500.1
LjG1.1_chr1	PGSB	CDS	91537899	91537979	.	-	0	ID=LotjaGi1g1v0421500.1.CDS.8;Parent=LotjaGi1g1v0421500.1
LjG1.1_chr1	PGSB	exon	91538072	91538143	.	-	.	ID=LotjaGi1g1v0421500.1.exon.9;Parent=LotjaGi1g1v0421500.1
LjG1.1_chr1	PGSB	CDS	91538072	91538143	.	-	0	ID=LotjaGi1g1v0421500.1.CDS.9;Parent=LotjaGi1g1v0421500.1
LjG1.1_chr1	PGSB	exon	91538294	91538345	.	-	.	ID=LotjaGi1g1v0421500.1.exon.10;Parent=LotjaGi1g1v0421500.1
LjG1.1_chr1	PGSB	CDS	91538294	91538345	.	-	1	ID=LotjaGi1g1v0421500.1.CDS.10;Parent=LotjaGi1g1v0421500.1
LjG1.1_chr1	PGSB	exon	91538430	91538501	.	-	.	ID=LotjaGi1g1v0421500.1.exon.11;Parent=LotjaGi1g1v0421500.1
LjG1.1_chr1	PGSB	CDS	91538430	91538501	.	-	1	ID=LotjaGi1g1v0421500.1.CDS.11;Parent=LotjaGi1g1v0421500.1
LjG1.1_chr1	PGSB	exon	91538580	91538655	.	-	.	ID=LotjaGi1g1v0421500.1.exon.12;Parent=LotjaGi1g1v0421500.1
LjG1.1_chr1	PGSB	CDS	91538580	91538655	.	-	2	ID=LotjaGi1g1v0421500.1.CDS.12;Parent=LotjaGi1g1v0421500.1
LjG1.1_chr1	PGSB	exon	91539116	91539228	.	-	.	ID=LotjaGi1g1v0421500.1.exon.13;Parent=LotjaGi1g1v0421500.1
LjG1.1_chr1	PGSB	CDS	91539116	91539228	.	-	1	ID=LotjaGi1g1v0421500.1.CDS.13;Parent=LotjaGi1g1v0421500.1
LjG1.1_chr1	PGSB	exon	91539361	91539508	.	-	.	ID=LotjaGi1g1v0421500.1.exon.14;Parent=LotjaGi1g1v0421500.1
LjG1.1_chr1	PGSB	CDS	91539361	91539508	.	-	2	ID=LotjaGi1g1v0421500.1.CDS.14;Parent=LotjaGi1g1v0421500.1
LjG1.1_chr1	PGSB	exon	91539611	91539688	.	-	.	ID=LotjaGi1g1v0421500.1.exon.15;Parent=LotjaGi1g1v0421500.1
LjG1.1_chr1	PGSB	CDS	91539611	91539688	.	-	2	ID=LotjaGi1g1v0421500.1.CDS.15;Parent=LotjaGi1g1v0421500.1
LjG1.1_chr1	PGSB	exon	91540177	91540306	.	-	.	ID=LotjaGi1g1v0421500.1.exon.16;Parent=LotjaGi1g1v0421500.1
LjG1.1_chr1	PGSB	CDS	91540177	91540306	.	-	0	ID=LotjaGi1g1v0421500.1.CDS.16;Parent=LotjaGi1g1v0421500.1
LjG1.1_chr1	PGSB	exon	91540516	91540703	.	-	.	ID=LotjaGi1g1v0421500.1.exon.17;Parent=LotjaGi1g1v0421500.1
LjG1.1_chr1	PGSB	CDS	91540516	91540703	.	-	2	ID=LotjaGi1g1v0421500.1.CDS.17;Parent=LotjaGi1g1v0421500.1
LjG1.1_chr1	PGSB	exon	91540797	91540857	.	-	.	ID=LotjaGi1g1v0421500.1.exon.18;Parent=LotjaGi1g1v0421500.1
LjG1.1_chr1	PGSB	CDS	91540797	91540857	.	-	0	ID=LotjaGi1g1v0421500.1.CDS.18;Parent=LotjaGi1g1v0421500.1
LjG1.1_chr1	PGSB	exon	91541005	91541114	.	-	.	ID=LotjaGi1g1v0421500.1.exon.19;Parent=LotjaGi1g1v0421500.1
LjG1.1_chr1	PGSB	CDS	91541005	91541114	.	-	2	ID=LotjaGi1g1v0421500.1.CDS.19;Parent=LotjaGi1g1v0421500.1
LjG1.1_chr1	PGSB	CDS	91541629	91541728	.	-	0	ID=LotjaGi1g1v0421500.1.CDS.20;Parent=LotjaGi1g1v0421500.1
LjG1.1_chr1	PGSB	exon	91541629	91542151	.	-	.	ID=LotjaGi1g1v0421500.1.exon.20;Parent=LotjaGi1g1v0421500.1
LjG1.1_chr1	PGSB	five_prime_UTR	91541729	91542151	.	-	.	ID=LotjaGi1g1v0421500.1.five_prime_UTR.2;Parent=LotjaGi1g1v0421500.1
###
LjG1.1_chr1	PGSB	five_prime_UTR	91541729	91542151	.	-	.	ID=LotjaGi1g1v0421500.1.five_prime_UTR.2;Parent=LotjaGi1g1v0421500.1
LjG1.1_chr1	PGSB	gene	91547700	91557119	.	+	.	ID=LotjaGi1g1v0421600
LjG1.1_chr1	PGSB	mRNA	91547700	91557119	.	+	.	ID=LotjaGi1g1v0421600.1;Parent=LotjaGi1g1v0421600;description=Kinase-like protein;ahrdqual=***;GO=GO:0000166,GO:0004672,GO:0004674,GO:0005524,GO:0006468,GO:0016301,GO:0016310;IPR=IPR000719,IPR011009;Pfam=PF00069,SSF56112;te-related=0
LjG1.1_chr1	PGSB	five_prime_UTR	91547700	91547931	.	+	.	ID=LotjaGi1g1v0421600.1.five_prime_UTR.1;Parent=LotjaGi1g1v0421600.1
LjG1.1_chr1	PGSB	exon	91547700	91548153	.	+	.	ID=LotjaGi1g1v0421600.1.exon.1;Parent=LotjaGi1g1v0421600.1
LjG1.1_chr1	PGSB	CDS	91547932	91548153	.	+	0	ID=LotjaGi1g1v0421600.1.CDS.1;Parent=LotjaGi1g1v0421600.1
LjG1.1_chr1	PGSB	exon	91548348	91548458	.	+	.	ID=LotjaGi1g1v0421600.1.exon.2;Parent=LotjaGi1g1v0421600.1
LjG1.1_chr1	PGSB	CDS	91548348	91548458	.	+	0	ID=LotjaGi1g1v0421600.1.CDS.2;Parent=LotjaGi1g1v0421600.1
LjG1.1_chr1	PGSB	exon	91548646	91548749	.	+	.	ID=LotjaGi1g1v0421600.1.exon.3;Parent=LotjaGi1g1v0421600.1
LjG1.1_chr1	PGSB	CDS	91548646	91548749	.	+	0	ID=LotjaGi1g1v0421600.1.CDS.3;Parent=LotjaGi1g1v0421600.1
LjG1.1_chr1	PGSB	exon	91548835	91548877	.	+	.	ID=LotjaGi1g1v0421600.1.exon.4;Parent=LotjaGi1g1v0421600.1
LjG1.1_chr1	PGSB	CDS	91548835	91548877	.	+	1	ID=LotjaGi1g1v0421600.1.CDS.4;Parent=LotjaGi1g1v0421600.1
LjG1.1_chr1	PGSB	exon	91548988	91549086	.	+	.	ID=LotjaGi1g1v0421600.1.exon.5;Parent=LotjaGi1g1v0421600.1
LjG1.1_chr1	PGSB	CDS	91548988	91549086	.	+	0	ID=LotjaGi1g1v0421600.1.CDS.5;Parent=LotjaGi1g1v0421600.1
LjG1.1_chr1	PGSB	exon	91549834	91549903	.	+	.	ID=LotjaGi1g1v0421600.1.exon.6;Parent=LotjaGi1g1v0421600.1
LjG1.1_chr1	PGSB	CDS	91549834	91549903	.	+	0	ID=LotjaGi1g1v0421600.1.CDS.6;Parent=LotjaGi1g1v0421600.1
LjG1.1_chr1	PGSB	exon	91550393	91550487	.	+	.	ID=LotjaGi1g1v0421600.1.exon.7;Parent=LotjaGi1g1v0421600.1
LjG1.1_chr1	PGSB	CDS	91550393	91550487	.	+	2	ID=LotjaGi1g1v0421600.1.CDS.7;Parent=LotjaGi1g1v0421600.1
LjG1.1_chr1	PGSB	exon	91550607	91550640	.	+	.	ID=LotjaGi1g1v0421600.1.exon.8;Parent=LotjaGi1g1v0421600.1
LjG1.1_chr1	PGSB	CDS	91550607	91550640	.	+	0	ID=LotjaGi1g1v0421600.1.CDS.8;Parent=LotjaGi1g1v0421600.1
LjG1.1_chr1	PGSB	exon	91550742	91550826	.	+	.	ID=LotjaGi1g1v0421600.1.exon.9;Parent=LotjaGi1g1v0421600.1
LjG1.1_chr1	PGSB	CDS	91550742	91550826	.	+	2	ID=LotjaGi1g1v0421600.1.CDS.9;Parent=LotjaGi1g1v0421600.1
LjG1.1_chr1	PGSB	exon	91551021	91551098	.	+	.	ID=LotjaGi1g1v0421600.1.exon.10;Parent=LotjaGi1g1v0421600.1
LjG1.1_chr1	PGSB	CDS	91551021	91551098	.	+	1	ID=LotjaGi1g1v0421600.1.CDS.10;Parent=LotjaGi1g1v0421600.1
LjG1.1_chr1	PGSB	exon	91552736	91552783	.	+	.	ID=LotjaGi1g1v0421600.1.exon.11;Parent=LotjaGi1g1v0421600.1
LjG1.1_chr1	PGSB	CDS	91552736	91552783	.	+	1	ID=LotjaGi1g1v0421600.1.CDS.11;Parent=LotjaGi1g1v0421600.1
LjG1.1_chr1	PGSB	CDS	91555093	91555129	.	+	1	ID=LotjaGi1g1v0421600.1.CDS.12;Parent=LotjaGi1g1v0421600.1
LjG1.1_chr1	PGSB	exon	91555093	91557119	.	+	.	ID=LotjaGi1g1v0421600.1.exon.12;Parent=LotjaGi1g1v0421600.1
LjG1.1_chr1	PGSB	three_prime_UTR	91555130	91557119	.	+	.	ID=LotjaGi1g1v0421600.1.three_prime_UTR.2;Parent=LotjaGi1g1v0421600.1
LjG1.1_chr1	PGSB	mRNA	91548321	91549195	.	+	.	ID=LotjaGi1g1v0421600.2;Parent=LotjaGi1g1v0421600;description=Kinase-like protein;ahrdqual=*-*;GO=GO:0000166,GO:0004672,GO:0004674,GO:0005524,GO:0006468,GO:0016301,GO:0016310;IPR=IPR000719,IPR011009;Pfam=PF00069,SSF56112;te-related=0
LjG1.1_chr1	PGSB	five_prime_UTR	91548321	91548338	.	+	.	ID=LotjaGi1g1v0421600.2.five_prime_UTR.1;Parent=LotjaGi1g1v0421600.2
LjG1.1_chr1	PGSB	exon	91548321	91548458	.	+	.	ID=LotjaGi1g1v0421600.2.exon.1;Parent=LotjaGi1g1v0421600.2
LjG1.1_chr1	PGSB	CDS	91548339	91548458	.	+	0	ID=LotjaGi1g1v0421600.2.CDS.1;Parent=LotjaGi1g1v0421600.2
LjG1.1_chr1	PGSB	exon	91548646	91548749	.	+	.	ID=LotjaGi1g1v0421600.2.exon.2;Parent=LotjaGi1g1v0421600.2
LjG1.1_chr1	PGSB	CDS	91548646	91548749	.	+	0	ID=LotjaGi1g1v0421600.2.CDS.2;Parent=LotjaGi1g1v0421600.2
LjG1.1_chr1	PGSB	exon	91548835	91548877	.	+	.	ID=LotjaGi1g1v0421600.2.exon.3;Parent=LotjaGi1g1v0421600.2
LjG1.1_chr1	PGSB	CDS	91548835	91548877	.	+	1	ID=LotjaGi1g1v0421600.2.CDS.3;Parent=LotjaGi1g1v0421600.2
LjG1.1_chr1	PGSB	exon	91548988	91549086	.	+	.	ID=LotjaGi1g1v0421600.2.exon.4;Parent=LotjaGi1g1v0421600.2
LjG1.1_chr1	PGSB	CDS	91548988	91549086	.	+	0	ID=LotjaGi1g1v0421600.2.CDS.4;Parent=LotjaGi1g1v0421600.2
LjG1.1_chr1	PGSB	exon	91549181	91549195	.	+	.	ID=LotjaGi1g1v0421600.2.exon.5;Parent=LotjaGi1g1v0421600.2
LjG1.1_chr1	PGSB	CDS	91549181	91549195	.	+	0	ID=LotjaGi1g1v0421600.2.CDS.5;Parent=LotjaGi1g1v0421600.2
###
LjG1.1_chr1	PGSB	CDS	91549181	91549195	.	+	0	ID=LotjaGi1g1v0421600.2.CDS.5;Parent=LotjaGi1g1v0421600.2
LjG1.1_chr1	PGSB	gene	91559631	91574372	.	+	.	ID=LotjaGi1g1v0421700
LjG1.1_chr1	PGSB	mRNA	91559631	91572641	.	+	.	ID=LotjaGi1g1v0421700.1;Parent=LotjaGi1g1v0421700;description=Inositol-pentakisphosphate 2-kinase;ahrdqual=***;IPR=IPR009286;Pfam=PF06090;te-related=0
LjG1.1_chr1	PGSB	five_prime_UTR	91559631	91559775	.	+	.	ID=LotjaGi1g1v0421700.1.five_prime_UTR.1;Parent=LotjaGi1g1v0421700.1
LjG1.1_chr1	PGSB	exon	91559631	91559961	.	+	.	ID=LotjaGi1g1v0421700.1.exon.1;Parent=LotjaGi1g1v0421700.1
LjG1.1_chr1	PGSB	CDS	91559776	91559961	.	+	0	ID=LotjaGi1g1v0421700.1.CDS.1;Parent=LotjaGi1g1v0421700.1
LjG1.1_chr1	PGSB	exon	91560029	91560238	.	+	.	ID=LotjaGi1g1v0421700.1.exon.2;Parent=LotjaGi1g1v0421700.1
LjG1.1_chr1	PGSB	CDS	91560029	91560238	.	+	0	ID=LotjaGi1g1v0421700.1.CDS.2;Parent=LotjaGi1g1v0421700.1
LjG1.1_chr1	PGSB	exon	91560726	91560873	.	+	.	ID=LotjaGi1g1v0421700.1.exon.3;Parent=LotjaGi1g1v0421700.1
LjG1.1_chr1	PGSB	CDS	91560726	91560873	.	+	0	ID=LotjaGi1g1v0421700.1.CDS.3;Parent=LotjaGi1g1v0421700.1
LjG1.1_chr1	PGSB	exon	91561482	91561522	.	+	.	ID=LotjaGi1g1v0421700.1.exon.4;Parent=LotjaGi1g1v0421700.1
LjG1.1_chr1	PGSB	CDS	91561482	91561522	.	+	2	ID=LotjaGi1g1v0421700.1.CDS.4;Parent=LotjaGi1g1v0421700.1
LjG1.1_chr1	PGSB	exon	91561702	91561812	.	+	.	ID=LotjaGi1g1v0421700.1.exon.5;Parent=LotjaGi1g1v0421700.1
LjG1.1_chr1	PGSB	CDS	91561702	91561812	.	+	0	ID=LotjaGi1g1v0421700.1.CDS.5;Parent=LotjaGi1g1v0421700.1
LjG1.1_chr1	PGSB	exon	91562022	91562621	.	+	.	ID=LotjaGi1g1v0421700.1.exon.6;Parent=LotjaGi1g1v0421700.1
LjG1.1_chr1	PGSB	CDS	91562022	91562621	.	+	0	ID=LotjaGi1g1v0421700.1.CDS.6;Parent=LotjaGi1g1v0421700.1
LjG1.1_chr1	PGSB	CDS	91563014	91563142	.	+	0	ID=LotjaGi1g1v0421700.1.CDS.7;Parent=LotjaGi1g1v0421700.1
LjG1.1_chr1	PGSB	exon	91563014	91563218	.	+	.	ID=LotjaGi1g1v0421700.1.exon.7;Parent=LotjaGi1g1v0421700.1
LjG1.1_chr1	PGSB	three_prime_UTR	91563143	91563218	.	+	.	ID=LotjaGi1g1v0421700.1.three_prime_UTR.2;Parent=LotjaGi1g1v0421700.1
LjG1.1_chr1	PGSB	exon	91563737	91566229	.	+	.	ID=LotjaGi1g1v0421700.1.exon.8;Parent=LotjaGi1g1v0421700.1
LjG1.1_chr1	PGSB	three_prime_UTR	91563737	91566229	.	+	.	ID=LotjaGi1g1v0421700.1.three_prime_UTR.3;Parent=LotjaGi1g1v0421700.1
LjG1.1_chr1	PGSB	exon	91572331	91572641	.	+	.	ID=LotjaGi1g1v0421700.1.exon.9;Parent=LotjaGi1g1v0421700.1
LjG1.1_chr1	PGSB	three_prime_UTR	91572331	91572641	.	+	.	ID=LotjaGi1g1v0421700.1.three_prime_UTR.4;Parent=LotjaGi1g1v0421700.1
LjG1.1_chr1	PGSB	mRNA	91559631	91572641	.	+	.	ID=LotjaGi1g1v0421700.2;Parent=LotjaGi1g1v0421700;description=Inositol-pentakisphosphate 2-kinase;ahrdqual=***;IPR=IPR009286;Pfam=PF06090;te-related=0
LjG1.1_chr1	PGSB	exon	91559631	91559739	.	+	.	ID=LotjaGi1g1v0421700.2.exon.1;Parent=LotjaGi1g1v0421700.2
LjG1.1_chr1	PGSB	five_prime_UTR	91559631	91559739	.	+	.	ID=LotjaGi1g1v0421700.2.five_prime_UTR.1;Parent=LotjaGi1g1v0421700.2
LjG1.1_chr1	PGSB	five_prime_UTR	91559840	91559856	.	+	.	ID=LotjaGi1g1v0421700.2.five_prime_UTR.2;Parent=LotjaGi1g1v0421700.2
LjG1.1_chr1	PGSB	exon	91559840	91559961	.	+	.	ID=LotjaGi1g1v0421700.2.exon.2;Parent=LotjaGi1g1v0421700.2
LjG1.1_chr1	PGSB	CDS	91559857	91559961	.	+	0	ID=LotjaGi1g1v0421700.2.CDS.1;Parent=LotjaGi1g1v0421700.2
LjG1.1_chr1	PGSB	exon	91560029	91560238	.	+	.	ID=LotjaGi1g1v0421700.2.exon.3;Parent=LotjaGi1g1v0421700.2
LjG1.1_chr1	PGSB	CDS	91560029	91560238	.	+	0	ID=LotjaGi1g1v0421700.2.CDS.2;Parent=LotjaGi1g1v0421700.2
LjG1.1_chr1	PGSB	exon	91560726	91560873	.	+	.	ID=LotjaGi1g1v0421700.2.exon.4;Parent=LotjaGi1g1v0421700.2
LjG1.1_chr1	PGSB	CDS	91560726	91560873	.	+	0	ID=LotjaGi1g1v0421700.2.CDS.3;Parent=LotjaGi1g1v0421700.2
LjG1.1_chr1	PGSB	exon	91561482	91561522	.	+	.	ID=LotjaGi1g1v0421700.2.exon.5;Parent=LotjaGi1g1v0421700.2
LjG1.1_chr1	PGSB	CDS	91561482	91561522	.	+	2	ID=LotjaGi1g1v0421700.2.CDS.4;Parent=LotjaGi1g1v0421700.2
LjG1.1_chr1	PGSB	exon	91561702	91561812	.	+	.	ID=LotjaGi1g1v0421700.2.exon.6;Parent=LotjaGi1g1v0421700.2
LjG1.1_chr1	PGSB	CDS	91561702	91561812	.	+	0	ID=LotjaGi1g1v0421700.2.CDS.5;Parent=LotjaGi1g1v0421700.2
LjG1.1_chr1	PGSB	exon	91562022	91562621	.	+	.	ID=LotjaGi1g1v0421700.2.exon.7;Parent=LotjaGi1g1v0421700.2
LjG1.1_chr1	PGSB	CDS	91562022	91562621	.	+	0	ID=LotjaGi1g1v0421700.2.CDS.6;Parent=LotjaGi1g1v0421700.2
LjG1.1_chr1	PGSB	CDS	91563014	91563142	.	+	0	ID=LotjaGi1g1v0421700.2.CDS.7;Parent=LotjaGi1g1v0421700.2
LjG1.1_chr1	PGSB	exon	91563014	91563218	.	+	.	ID=LotjaGi1g1v0421700.2.exon.8;Parent=LotjaGi1g1v0421700.2
LjG1.1_chr1	PGSB	three_prime_UTR	91563143	91563218	.	+	.	ID=LotjaGi1g1v0421700.2.three_prime_UTR.3;Parent=LotjaGi1g1v0421700.2
LjG1.1_chr1	PGSB	exon	91563737	91566229	.	+	.	ID=LotjaGi1g1v0421700.2.exon.9;Parent=LotjaGi1g1v0421700.2
LjG1.1_chr1	PGSB	three_prime_UTR	91563737	91566229	.	+	.	ID=LotjaGi1g1v0421700.2.three_prime_UTR.4;Parent=LotjaGi1g1v0421700.2
LjG1.1_chr1	PGSB	exon	91572331	91572641	.	+	.	ID=LotjaGi1g1v0421700.2.exon.10;Parent=LotjaGi1g1v0421700.2
LjG1.1_chr1	PGSB	three_prime_UTR	91572331	91572641	.	+	.	ID=LotjaGi1g1v0421700.2.three_prime_UTR.5;Parent=LotjaGi1g1v0421700.2
LjG1.1_chr1	PGSB	mRNA	91559631	91574372	.	+	.	ID=LotjaGi1g1v0421700.3;Parent=LotjaGi1g1v0421700;description=Inositol-pentakisphosphate 2-kinase;ahrdqual=***;IPR=IPR009286;Pfam=PF06090;te-related=0
LjG1.1_chr1	PGSB	five_prime_UTR	91559631	91560040	.	+	.	ID=LotjaGi1g1v0421700.3.five_prime_UTR.1;Parent=LotjaGi1g1v0421700.3
LjG1.1_chr1	PGSB	exon	91559631	91560238	.	+	.	ID=LotjaGi1g1v0421700.3.exon.1;Parent=LotjaGi1g1v0421700.3
LjG1.1_chr1	PGSB	CDS	91560041	91560238	.	+	0	ID=LotjaGi1g1v0421700.3.CDS.1;Parent=LotjaGi1g1v0421700.3
LjG1.1_chr1	PGSB	exon	91560726	91560873	.	+	.	ID=LotjaGi1g1v0421700.3.exon.2;Parent=LotjaGi1g1v0421700.3
LjG1.1_chr1	PGSB	CDS	91560726	91560873	.	+	0	ID=LotjaGi1g1v0421700.3.CDS.2;Parent=LotjaGi1g1v0421700.3
LjG1.1_chr1	PGSB	exon	91561482	91561522	.	+	.	ID=LotjaGi1g1v0421700.3.exon.3;Parent=LotjaGi1g1v0421700.3
LjG1.1_chr1	PGSB	CDS	91561482	91561522	.	+	2	ID=LotjaGi1g1v0421700.3.CDS.3;Parent=LotjaGi1g1v0421700.3
LjG1.1_chr1	PGSB	exon	91561702	91561812	.	+	.	ID=LotjaGi1g1v0421700.3.exon.4;Parent=LotjaGi1g1v0421700.3
LjG1.1_chr1	PGSB	CDS	91561702	91561812	.	+	0	ID=LotjaGi1g1v0421700.3.CDS.4;Parent=LotjaGi1g1v0421700.3
LjG1.1_chr1	PGSB	exon	91562022	91562621	.	+	.	ID=LotjaGi1g1v0421700.3.exon.5;Parent=LotjaGi1g1v0421700.3
LjG1.1_chr1	PGSB	CDS	91562022	91562621	.	+	0	ID=LotjaGi1g1v0421700.3.CDS.5;Parent=LotjaGi1g1v0421700.3
LjG1.1_chr1	PGSB	CDS	91563014	91563142	.	+	0	ID=LotjaGi1g1v0421700.3.CDS.6;Parent=LotjaGi1g1v0421700.3
LjG1.1_chr1	PGSB	exon	91563014	91563218	.	+	.	ID=LotjaGi1g1v0421700.3.exon.6;Parent=LotjaGi1g1v0421700.3
LjG1.1_chr1	PGSB	three_prime_UTR	91563143	91563218	.	+	.	ID=LotjaGi1g1v0421700.3.three_prime_UTR.2;Parent=LotjaGi1g1v0421700.3
LjG1.1_chr1	PGSB	exon	91563737	91566229	.	+	.	ID=LotjaGi1g1v0421700.3.exon.7;Parent=LotjaGi1g1v0421700.3
LjG1.1_chr1	PGSB	three_prime_UTR	91563737	91566229	.	+	.	ID=LotjaGi1g1v0421700.3.three_prime_UTR.3;Parent=LotjaGi1g1v0421700.3
LjG1.1_chr1	PGSB	exon	91572331	91574372	.	+	.	ID=LotjaGi1g1v0421700.3.exon.8;Parent=LotjaGi1g1v0421700.3
LjG1.1_chr1	PGSB	three_prime_UTR	91572331	91574372	.	+	.	ID=LotjaGi1g1v0421700.3.three_prime_UTR.4;Parent=LotjaGi1g1v0421700.3
LjG1.1_chr1	PGSB	mRNA	91559655	91564148	.	+	.	ID=LotjaGi1g1v0421700.4;Parent=LotjaGi1g1v0421700;description=Inositol-pentakisphosphate 2-kinase;ahrdqual=***;IPR=IPR009286;Pfam=PF06090;te-related=0
LjG1.1_chr1	PGSB	exon	91559655	91559961	.	+	.	ID=LotjaGi1g1v0421700.4.exon.1;Parent=LotjaGi1g1v0421700.4
LjG1.1_chr1	PGSB	five_prime_UTR	91559655	91559961	.	+	.	ID=LotjaGi1g1v0421700.4.five_prime_UTR.1;Parent=LotjaGi1g1v0421700.4
LjG1.1_chr1	PGSB	exon	91560029	91560238	.	+	.	ID=LotjaGi1g1v0421700.4.exon.2;Parent=LotjaGi1g1v0421700.4
LjG1.1_chr1	PGSB	five_prime_UTR	91560029	91560238	.	+	.	ID=LotjaGi1g1v0421700.4.five_prime_UTR.2;Parent=LotjaGi1g1v0421700.4
LjG1.1_chr1	PGSB	exon	91560726	91561522	.	+	.	ID=LotjaGi1g1v0421700.4.exon.3;Parent=LotjaGi1g1v0421700.4
LjG1.1_chr1	PGSB	five_prime_UTR	91560726	91561522	.	+	.	ID=LotjaGi1g1v0421700.4.five_prime_UTR.3;Parent=LotjaGi1g1v0421700.4
LjG1.1_chr1	PGSB	five_prime_UTR	91561702	91561779	.	+	.	ID=LotjaGi1g1v0421700.4.five_prime_UTR.4;Parent=LotjaGi1g1v0421700.4
LjG1.1_chr1	PGSB	exon	91561702	91561812	.	+	.	ID=LotjaGi1g1v0421700.4.exon.4;Parent=LotjaGi1g1v0421700.4
LjG1.1_chr1	PGSB	CDS	91561780	91561812	.	+	0	ID=LotjaGi1g1v0421700.4.CDS.1;Parent=LotjaGi1g1v0421700.4
LjG1.1_chr1	PGSB	exon	91562022	91562621	.	+	.	ID=LotjaGi1g1v0421700.4.exon.5;Parent=LotjaGi1g1v0421700.4
LjG1.1_chr1	PGSB	CDS	91562022	91562621	.	+	0	ID=LotjaGi1g1v0421700.4.CDS.2;Parent=LotjaGi1g1v0421700.4
LjG1.1_chr1	PGSB	CDS	91563014	91563142	.	+	0	ID=LotjaGi1g1v0421700.4.CDS.3;Parent=LotjaGi1g1v0421700.4
LjG1.1_chr1	PGSB	exon	91563014	91563218	.	+	.	ID=LotjaGi1g1v0421700.4.exon.6;Parent=LotjaGi1g1v0421700.4
LjG1.1_chr1	PGSB	three_prime_UTR	91563143	91563218	.	+	.	ID=LotjaGi1g1v0421700.4.three_prime_UTR.5;Parent=LotjaGi1g1v0421700.4
LjG1.1_chr1	PGSB	exon	91563737	91564148	.	+	.	ID=LotjaGi1g1v0421700.4.exon.7;Parent=LotjaGi1g1v0421700.4
LjG1.1_chr1	PGSB	three_prime_UTR	91563737	91564148	.	+	.	ID=LotjaGi1g1v0421700.4.three_prime_UTR.6;Parent=LotjaGi1g1v0421700.4
LjG1.1_chr1	PGSB	mRNA	91559655	91564148	.	+	.	ID=LotjaGi1g1v0421700.5;Parent=LotjaGi1g1v0421700;description=Inositol-pentakisphosphate 2-kinase;ahrdqual=*-*;GO=GO:0000166,GO:0005524,GO:0016301,GO:0016310,GO:0016740,GO:0035299;IPR=IPR009286;Pfam=PF06090;te-related=0
LjG1.1_chr1	PGSB	exon	91559655	91559739	.	+	.	ID=LotjaGi1g1v0421700.5.exon.1;Parent=LotjaGi1g1v0421700.5
LjG1.1_chr1	PGSB	five_prime_UTR	91559655	91559739	.	+	.	ID=LotjaGi1g1v0421700.5.five_prime_UTR.1;Parent=LotjaGi1g1v0421700.5
LjG1.1_chr1	PGSB	five_prime_UTR	91559840	91559856	.	+	.	ID=LotjaGi1g1v0421700.5.five_prime_UTR.2;Parent=LotjaGi1g1v0421700.5
LjG1.1_chr1	PGSB	exon	91559840	91559961	.	+	.	ID=LotjaGi1g1v0421700.5.exon.2;Parent=LotjaGi1g1v0421700.5
LjG1.1_chr1	PGSB	CDS	91559857	91559961	.	+	0	ID=LotjaGi1g1v0421700.5.CDS.1;Parent=LotjaGi1g1v0421700.5
LjG1.1_chr1	PGSB	exon	91560029	91560238	.	+	.	ID=LotjaGi1g1v0421700.5.exon.3;Parent=LotjaGi1g1v0421700.5
LjG1.1_chr1	PGSB	CDS	91560029	91560238	.	+	0	ID=LotjaGi1g1v0421700.5.CDS.2;Parent=LotjaGi1g1v0421700.5
LjG1.1_chr1	PGSB	CDS	91560726	91560947	.	+	0	ID=LotjaGi1g1v0421700.5.CDS.3;Parent=LotjaGi1g1v0421700.5
LjG1.1_chr1	PGSB	exon	91560726	91561522	.	+	.	ID=LotjaGi1g1v0421700.5.exon.4;Parent=LotjaGi1g1v0421700.5
LjG1.1_chr1	PGSB	three_prime_UTR	91560948	91561522	.	+	.	ID=LotjaGi1g1v0421700.5.three_prime_UTR.3;Parent=LotjaGi1g1v0421700.5
LjG1.1_chr1	PGSB	exon	91561702	91561812	.	+	.	ID=LotjaGi1g1v0421700.5.exon.5;Parent=LotjaGi1g1v0421700.5
LjG1.1_chr1	PGSB	three_prime_UTR	91561702	91561812	.	+	.	ID=LotjaGi1g1v0421700.5.three_prime_UTR.4;Parent=LotjaGi1g1v0421700.5
LjG1.1_chr1	PGSB	exon	91562022	91562621	.	+	.	ID=LotjaGi1g1v0421700.5.exon.6;Parent=LotjaGi1g1v0421700.5
LjG1.1_chr1	PGSB	three_prime_UTR	91562022	91562621	.	+	.	ID=LotjaGi1g1v0421700.5.three_prime_UTR.5;Parent=LotjaGi1g1v0421700.5
LjG1.1_chr1	PGSB	exon	91563014	91563218	.	+	.	ID=LotjaGi1g1v0421700.5.exon.7;Parent=LotjaGi1g1v0421700.5
LjG1.1_chr1	PGSB	three_prime_UTR	91563014	91563218	.	+	.	ID=LotjaGi1g1v0421700.5.three_prime_UTR.6;Parent=LotjaGi1g1v0421700.5
LjG1.1_chr1	PGSB	exon	91563517	91564148	.	+	.	ID=LotjaGi1g1v0421700.5.exon.8;Parent=LotjaGi1g1v0421700.5
LjG1.1_chr1	PGSB	three_prime_UTR	91563517	91564148	.	+	.	ID=LotjaGi1g1v0421700.5.three_prime_UTR.7;Parent=LotjaGi1g1v0421700.5
###
LjG1.1_chr1	PGSB	three_prime_UTR	91563517	91564148	.	+	.	ID=LotjaGi1g1v0421700.5.three_prime_UTR.7;Parent=LotjaGi1g1v0421700.5
LjG1.1_chr1	PGSB	gene	91560725	91575447	.	-	.	ID=LotjaGi1g1v0421800
LjG1.1_chr1	PGSB	mRNA	91560725	91575447	.	-	.	ID=LotjaGi1g1v0421800.1;Parent=LotjaGi1g1v0421800;description=Sec14p-like phosphatidylinositol transfer family protein;ahrdqual=***;GO=GO:0016020,GO:0016021;IPR=IPR001251,IPR011074,IPR011074,IPR001251;Pfam=PF00650,PF03765,SSF46938,SSF52087;te-related=0
LjG1.1_chr1	PGSB	three_prime_UTR	91560725	91564828	.	-	.	ID=LotjaGi1g1v0421800.1.three_prime_UTR.1;Parent=LotjaGi1g1v0421800.1
LjG1.1_chr1	PGSB	exon	91560725	91564963	.	-	.	ID=LotjaGi1g1v0421800.1.exon.1;Parent=LotjaGi1g1v0421800.1
LjG1.1_chr1	PGSB	CDS	91564829	91564963	.	-	0	ID=LotjaGi1g1v0421800.1.CDS.1;Parent=LotjaGi1g1v0421800.1
LjG1.1_chr1	PGSB	exon	91565368	91565699	.	-	.	ID=LotjaGi1g1v0421800.1.exon.2;Parent=LotjaGi1g1v0421800.1
LjG1.1_chr1	PGSB	CDS	91565368	91565699	.	-	2	ID=LotjaGi1g1v0421800.1.CDS.2;Parent=LotjaGi1g1v0421800.1
LjG1.1_chr1	PGSB	exon	91566206	91566344	.	-	.	ID=LotjaGi1g1v0421800.1.exon.3;Parent=LotjaGi1g1v0421800.1
LjG1.1_chr1	PGSB	CDS	91566206	91566344	.	-	0	ID=LotjaGi1g1v0421800.1.CDS.3;Parent=LotjaGi1g1v0421800.1
LjG1.1_chr1	PGSB	exon	91566428	91566541	.	-	.	ID=LotjaGi1g1v0421800.1.exon.4;Parent=LotjaGi1g1v0421800.1
LjG1.1_chr1	PGSB	CDS	91566428	91566541	.	-	0	ID=LotjaGi1g1v0421800.1.CDS.4;Parent=LotjaGi1g1v0421800.1
LjG1.1_chr1	PGSB	exon	91566646	91566741	.	-	.	ID=LotjaGi1g1v0421800.1.exon.5;Parent=LotjaGi1g1v0421800.1
LjG1.1_chr1	PGSB	CDS	91566646	91566741	.	-	0	ID=LotjaGi1g1v0421800.1.CDS.5;Parent=LotjaGi1g1v0421800.1
LjG1.1_chr1	PGSB	exon	91566954	91567053	.	-	.	ID=LotjaGi1g1v0421800.1.exon.6;Parent=LotjaGi1g1v0421800.1
LjG1.1_chr1	PGSB	CDS	91566954	91567053	.	-	1	ID=LotjaGi1g1v0421800.1.CDS.6;Parent=LotjaGi1g1v0421800.1
LjG1.1_chr1	PGSB	exon	91567142	91567191	.	-	.	ID=LotjaGi1g1v0421800.1.exon.7;Parent=LotjaGi1g1v0421800.1
LjG1.1_chr1	PGSB	CDS	91567142	91567191	.	-	0	ID=LotjaGi1g1v0421800.1.CDS.7;Parent=LotjaGi1g1v0421800.1
LjG1.1_chr1	PGSB	exon	91573464	91573565	.	-	.	ID=LotjaGi1g1v0421800.1.exon.8;Parent=LotjaGi1g1v0421800.1
LjG1.1_chr1	PGSB	CDS	91573464	91573565	.	-	0	ID=LotjaGi1g1v0421800.1.CDS.8;Parent=LotjaGi1g1v0421800.1
LjG1.1_chr1	PGSB	exon	91573656	91573733	.	-	.	ID=LotjaGi1g1v0421800.1.exon.9;Parent=LotjaGi1g1v0421800.1
LjG1.1_chr1	PGSB	CDS	91573656	91573733	.	-	0	ID=LotjaGi1g1v0421800.1.CDS.9;Parent=LotjaGi1g1v0421800.1
LjG1.1_chr1	PGSB	exon	91573844	91574110	.	-	.	ID=LotjaGi1g1v0421800.1.exon.10;Parent=LotjaGi1g1v0421800.1
LjG1.1_chr1	PGSB	CDS	91573844	91574110	.	-	0	ID=LotjaGi1g1v0421800.1.CDS.10;Parent=LotjaGi1g1v0421800.1
LjG1.1_chr1	PGSB	exon	91574271	91574370	.	-	.	ID=LotjaGi1g1v0421800.1.exon.11;Parent=LotjaGi1g1v0421800.1
LjG1.1_chr1	PGSB	CDS	91574271	91574370	.	-	1	ID=LotjaGi1g1v0421800.1.CDS.11;Parent=LotjaGi1g1v0421800.1
LjG1.1_chr1	PGSB	exon	91574740	91575025	.	-	.	ID=LotjaGi1g1v0421800.1.exon.12;Parent=LotjaGi1g1v0421800.1
LjG1.1_chr1	PGSB	CDS	91574740	91575025	.	-	2	ID=LotjaGi1g1v0421800.1.CDS.12;Parent=LotjaGi1g1v0421800.1
LjG1.1_chr1	PGSB	CDS	91575252	91575267	.	-	0	ID=LotjaGi1g1v0421800.1.CDS.13;Parent=LotjaGi1g1v0421800.1
LjG1.1_chr1	PGSB	exon	91575252	91575447	.	-	.	ID=LotjaGi1g1v0421800.1.exon.13;Parent=LotjaGi1g1v0421800.1
LjG1.1_chr1	PGSB	five_prime_UTR	91575268	91575447	.	-	.	ID=LotjaGi1g1v0421800.1.five_prime_UTR.2;Parent=LotjaGi1g1v0421800.1
LjG1.1_chr1	PGSB	mRNA	91560725	91575447	.	-	.	ID=LotjaGi1g1v0421800.2;Parent=LotjaGi1g1v0421800;description=Sec14p-like phosphatidylinositol transfer family protein;ahrdqual=***;GO=GO:0016020,GO:0016021;IPR=IPR001251,IPR001251,IPR011074,IPR011074;Pfam=PF00650,SSF52087,SSF46938,PF03765;te-related=0
LjG1.1_chr1	PGSB	three_prime_UTR	91560725	91564828	.	-	.	ID=LotjaGi1g1v0421800.2.three_prime_UTR.1;Parent=LotjaGi1g1v0421800.2
LjG1.1_chr1	PGSB	exon	91560725	91564963	.	-	.	ID=LotjaGi1g1v0421800.2.exon.1;Parent=LotjaGi1g1v0421800.2
LjG1.1_chr1	PGSB	CDS	91564829	91564963	.	-	0	ID=LotjaGi1g1v0421800.2.CDS.1;Parent=LotjaGi1g1v0421800.2
LjG1.1_chr1	PGSB	exon	91565368	91565699	.	-	.	ID=LotjaGi1g1v0421800.2.exon.2;Parent=LotjaGi1g1v0421800.2
LjG1.1_chr1	PGSB	CDS	91565368	91565699	.	-	2	ID=LotjaGi1g1v0421800.2.CDS.2;Parent=LotjaGi1g1v0421800.2
LjG1.1_chr1	PGSB	exon	91566206	91566344	.	-	.	ID=LotjaGi1g1v0421800.2.exon.3;Parent=LotjaGi1g1v0421800.2
LjG1.1_chr1	PGSB	CDS	91566206	91566344	.	-	0	ID=LotjaGi1g1v0421800.2.CDS.3;Parent=LotjaGi1g1v0421800.2
LjG1.1_chr1	PGSB	exon	91566428	91566541	.	-	.	ID=LotjaGi1g1v0421800.2.exon.4;Parent=LotjaGi1g1v0421800.2
LjG1.1_chr1	PGSB	CDS	91566428	91566541	.	-	0	ID=LotjaGi1g1v0421800.2.CDS.4;Parent=LotjaGi1g1v0421800.2
LjG1.1_chr1	PGSB	exon	91566646	91566741	.	-	.	ID=LotjaGi1g1v0421800.2.exon.5;Parent=LotjaGi1g1v0421800.2
LjG1.1_chr1	PGSB	CDS	91566646	91566741	.	-	0	ID=LotjaGi1g1v0421800.2.CDS.5;Parent=LotjaGi1g1v0421800.2
LjG1.1_chr1	PGSB	exon	91566954	91567053	.	-	.	ID=LotjaGi1g1v0421800.2.exon.6;Parent=LotjaGi1g1v0421800.2
LjG1.1_chr1	PGSB	CDS	91566954	91567053	.	-	1	ID=LotjaGi1g1v0421800.2.CDS.6;Parent=LotjaGi1g1v0421800.2
LjG1.1_chr1	PGSB	exon	91567142	91567191	.	-	.	ID=LotjaGi1g1v0421800.2.exon.7;Parent=LotjaGi1g1v0421800.2
LjG1.1_chr1	PGSB	CDS	91567142	91567191	.	-	0	ID=LotjaGi1g1v0421800.2.CDS.7;Parent=LotjaGi1g1v0421800.2
LjG1.1_chr1	PGSB	exon	91567322	91567423	.	-	.	ID=LotjaGi1g1v0421800.2.exon.8;Parent=LotjaGi1g1v0421800.2
LjG1.1_chr1	PGSB	CDS	91567322	91567423	.	-	0	ID=LotjaGi1g1v0421800.2.CDS.8;Parent=LotjaGi1g1v0421800.2
LjG1.1_chr1	PGSB	exon	91567514	91567591	.	-	.	ID=LotjaGi1g1v0421800.2.exon.9;Parent=LotjaGi1g1v0421800.2
LjG1.1_chr1	PGSB	CDS	91567514	91567591	.	-	0	ID=LotjaGi1g1v0421800.2.CDS.9;Parent=LotjaGi1g1v0421800.2
LjG1.1_chr1	PGSB	exon	91567779	91568045	.	-	.	ID=LotjaGi1g1v0421800.2.exon.10;Parent=LotjaGi1g1v0421800.2
LjG1.1_chr1	PGSB	CDS	91567779	91568045	.	-	0	ID=LotjaGi1g1v0421800.2.CDS.10;Parent=LotjaGi1g1v0421800.2
LjG1.1_chr1	PGSB	exon	91568159	91568258	.	-	.	ID=LotjaGi1g1v0421800.2.exon.11;Parent=LotjaGi1g1v0421800.2
LjG1.1_chr1	PGSB	CDS	91568159	91568258	.	-	1	ID=LotjaGi1g1v0421800.2.CDS.11;Parent=LotjaGi1g1v0421800.2
LjG1.1_chr1	PGSB	exon	91568526	91568808	.	-	.	ID=LotjaGi1g1v0421800.2.exon.12;Parent=LotjaGi1g1v0421800.2
LjG1.1_chr1	PGSB	CDS	91568526	91568808	.	-	2	ID=LotjaGi1g1v0421800.2.CDS.12;Parent=LotjaGi1g1v0421800.2
LjG1.1_chr1	PGSB	CDS	91569171	91569186	.	-	0	ID=LotjaGi1g1v0421800.2.CDS.13;Parent=LotjaGi1g1v0421800.2
LjG1.1_chr1	PGSB	exon	91569171	91571141	.	-	.	ID=LotjaGi1g1v0421800.2.exon.13;Parent=LotjaGi1g1v0421800.2
LjG1.1_chr1	PGSB	five_prime_UTR	91569187	91571141	.	-	.	ID=LotjaGi1g1v0421800.2.five_prime_UTR.2;Parent=LotjaGi1g1v0421800.2
LjG1.1_chr1	PGSB	exon	91571528	91571859	.	-	.	ID=LotjaGi1g1v0421800.2.exon.14;Parent=LotjaGi1g1v0421800.2
LjG1.1_chr1	PGSB	five_prime_UTR	91571528	91571859	.	-	.	ID=LotjaGi1g1v0421800.2.five_prime_UTR.3;Parent=LotjaGi1g1v0421800.2
LjG1.1_chr1	PGSB	exon	91572307	91572442	.	-	.	ID=LotjaGi1g1v0421800.2.exon.15;Parent=LotjaGi1g1v0421800.2
LjG1.1_chr1	PGSB	five_prime_UTR	91572307	91572442	.	-	.	ID=LotjaGi1g1v0421800.2.five_prime_UTR.4;Parent=LotjaGi1g1v0421800.2
LjG1.1_chr1	PGSB	exon	91572527	91572640	.	-	.	ID=LotjaGi1g1v0421800.2.exon.16;Parent=LotjaGi1g1v0421800.2
LjG1.1_chr1	PGSB	five_prime_UTR	91572527	91572640	.	-	.	ID=LotjaGi1g1v0421800.2.five_prime_UTR.5;Parent=LotjaGi1g1v0421800.2
LjG1.1_chr1	PGSB	exon	91572743	91573565	.	-	.	ID=LotjaGi1g1v0421800.2.exon.17;Parent=LotjaGi1g1v0421800.2
LjG1.1_chr1	PGSB	five_prime_UTR	91572743	91573565	.	-	.	ID=LotjaGi1g1v0421800.2.five_prime_UTR.6;Parent=LotjaGi1g1v0421800.2
LjG1.1_chr1	PGSB	exon	91573656	91573733	.	-	.	ID=LotjaGi1g1v0421800.2.exon.18;Parent=LotjaGi1g1v0421800.2
LjG1.1_chr1	PGSB	five_prime_UTR	91573656	91573733	.	-	.	ID=LotjaGi1g1v0421800.2.five_prime_UTR.7;Parent=LotjaGi1g1v0421800.2
LjG1.1_chr1	PGSB	exon	91573844	91574046	.	-	.	ID=LotjaGi1g1v0421800.2.exon.19;Parent=LotjaGi1g1v0421800.2
LjG1.1_chr1	PGSB	five_prime_UTR	91573844	91574046	.	-	.	ID=LotjaGi1g1v0421800.2.five_prime_UTR.8;Parent=LotjaGi1g1v0421800.2
LjG1.1_chr1	PGSB	exon	91574271	91574370	.	-	.	ID=LotjaGi1g1v0421800.2.exon.20;Parent=LotjaGi1g1v0421800.2
LjG1.1_chr1	PGSB	five_prime_UTR	91574271	91574370	.	-	.	ID=LotjaGi1g1v0421800.2.five_prime_UTR.9;Parent=LotjaGi1g1v0421800.2
LjG1.1_chr1	PGSB	exon	91574740	91575025	.	-	.	ID=LotjaGi1g1v0421800.2.exon.21;Parent=LotjaGi1g1v0421800.2
LjG1.1_chr1	PGSB	five_prime_UTR	91574740	91575025	.	-	.	ID=LotjaGi1g1v0421800.2.five_prime_UTR.10;Parent=LotjaGi1g1v0421800.2
LjG1.1_chr1	PGSB	exon	91575252	91575447	.	-	.	ID=LotjaGi1g1v0421800.2.exon.22;Parent=LotjaGi1g1v0421800.2
LjG1.1_chr1	PGSB	five_prime_UTR	91575252	91575447	.	-	.	ID=LotjaGi1g1v0421800.2.five_prime_UTR.11;Parent=LotjaGi1g1v0421800.2
LjG1.1_chr1	PGSB	mRNA	91560725	91575447	.	-	.	ID=LotjaGi1g1v0421800.3;Parent=LotjaGi1g1v0421800;description=Sec14p-like phosphatidylinositol transfer family protein;ahrdqual=***;GO=GO:0016020,GO:0016021;IPR=IPR001251,IPR001251;Pfam=PF00650,SSF52087;te-related=0
LjG1.1_chr1	PGSB	exon	91560725	91564963	.	-	.	ID=LotjaGi1g1v0421800.3.exon.1;Parent=LotjaGi1g1v0421800.3
LjG1.1_chr1	PGSB	three_prime_UTR	91560725	91564963	.	-	.	ID=LotjaGi1g1v0421800.3.three_prime_UTR.1;Parent=LotjaGi1g1v0421800.3
LjG1.1_chr1	PGSB	exon	91565368	91565699	.	-	.	ID=LotjaGi1g1v0421800.3.exon.2;Parent=LotjaGi1g1v0421800.3
LjG1.1_chr1	PGSB	three_prime_UTR	91565368	91565699	.	-	.	ID=LotjaGi1g1v0421800.3.three_prime_UTR.2;Parent=LotjaGi1g1v0421800.3
LjG1.1_chr1	PGSB	exon	91566206	91566344	.	-	.	ID=LotjaGi1g1v0421800.3.exon.3;Parent=LotjaGi1g1v0421800.3
LjG1.1_chr1	PGSB	three_prime_UTR	91566206	91566344	.	-	.	ID=LotjaGi1g1v0421800.3.three_prime_UTR.3;Parent=LotjaGi1g1v0421800.3
LjG1.1_chr1	PGSB	exon	91566428	91566541	.	-	.	ID=LotjaGi1g1v0421800.3.exon.4;Parent=LotjaGi1g1v0421800.3
LjG1.1_chr1	PGSB	three_prime_UTR	91566428	91566541	.	-	.	ID=LotjaGi1g1v0421800.3.three_prime_UTR.4;Parent=LotjaGi1g1v0421800.3
LjG1.1_chr1	PGSB	exon	91566646	91566741	.	-	.	ID=LotjaGi1g1v0421800.3.exon.5;Parent=LotjaGi1g1v0421800.3
LjG1.1_chr1	PGSB	three_prime_UTR	91566646	91566741	.	-	.	ID=LotjaGi1g1v0421800.3.three_prime_UTR.5;Parent=LotjaGi1g1v0421800.3
LjG1.1_chr1	PGSB	exon	91566954	91567053	.	-	.	ID=LotjaGi1g1v0421800.3.exon.6;Parent=LotjaGi1g1v0421800.3
LjG1.1_chr1	PGSB	three_prime_UTR	91566954	91567053	.	-	.	ID=LotjaGi1g1v0421800.3.three_prime_UTR.6;Parent=LotjaGi1g1v0421800.3
LjG1.1_chr1	PGSB	exon	91567142	91567191	.	-	.	ID=LotjaGi1g1v0421800.3.exon.7;Parent=LotjaGi1g1v0421800.3
LjG1.1_chr1	PGSB	three_prime_UTR	91567142	91567191	.	-	.	ID=LotjaGi1g1v0421800.3.three_prime_UTR.7;Parent=LotjaGi1g1v0421800.3
LjG1.1_chr1	PGSB	exon	91567322	91567423	.	-	.	ID=LotjaGi1g1v0421800.3.exon.8;Parent=LotjaGi1g1v0421800.3
LjG1.1_chr1	PGSB	three_prime_UTR	91567322	91567423	.	-	.	ID=LotjaGi1g1v0421800.3.three_prime_UTR.8;Parent=LotjaGi1g1v0421800.3
LjG1.1_chr1	PGSB	exon	91567514	91567591	.	-	.	ID=LotjaGi1g1v0421800.3.exon.9;Parent=LotjaGi1g1v0421800.3
LjG1.1_chr1	PGSB	three_prime_UTR	91567514	91567591	.	-	.	ID=LotjaGi1g1v0421800.3.three_prime_UTR.9;Parent=LotjaGi1g1v0421800.3
LjG1.1_chr1	PGSB	exon	91567779	91568045	.	-	.	ID=LotjaGi1g1v0421800.3.exon.10;Parent=LotjaGi1g1v0421800.3
LjG1.1_chr1	PGSB	three_prime_UTR	91567779	91568045	.	-	.	ID=LotjaGi1g1v0421800.3.three_prime_UTR.10;Parent=LotjaGi1g1v0421800.3
LjG1.1_chr1	PGSB	exon	91568159	91568258	.	-	.	ID=LotjaGi1g1v0421800.3.exon.11;Parent=LotjaGi1g1v0421800.3
LjG1.1_chr1	PGSB	three_prime_UTR	91568159	91568258	.	-	.	ID=LotjaGi1g1v0421800.3.three_prime_UTR.11;Parent=LotjaGi1g1v0421800.3
LjG1.1_chr1	PGSB	exon	91568526	91568808	.	-	.	ID=LotjaGi1g1v0421800.3.exon.12;Parent=LotjaGi1g1v0421800.3
LjG1.1_chr1	PGSB	three_prime_UTR	91568526	91568808	.	-	.	ID=LotjaGi1g1v0421800.3.three_prime_UTR.12;Parent=LotjaGi1g1v0421800.3
LjG1.1_chr1	PGSB	three_prime_UTR	91569171	91571045	.	-	.	ID=LotjaGi1g1v0421800.3.three_prime_UTR.13;Parent=LotjaGi1g1v0421800.3
LjG1.1_chr1	PGSB	exon	91569171	91571141	.	-	.	ID=LotjaGi1g1v0421800.3.exon.13;Parent=LotjaGi1g1v0421800.3
LjG1.1_chr1	PGSB	CDS	91571046	91571141	.	-	0	ID=LotjaGi1g1v0421800.3.CDS.1;Parent=LotjaGi1g1v0421800.3
LjG1.1_chr1	PGSB	exon	91571528	91571859	.	-	.	ID=LotjaGi1g1v0421800.3.exon.14;Parent=LotjaGi1g1v0421800.3
LjG1.1_chr1	PGSB	CDS	91571528	91571859	.	-	2	ID=LotjaGi1g1v0421800.3.CDS.2;Parent=LotjaGi1g1v0421800.3
LjG1.1_chr1	PGSB	exon	91572307	91572442	.	-	.	ID=LotjaGi1g1v0421800.3.exon.15;Parent=LotjaGi1g1v0421800.3
LjG1.1_chr1	PGSB	CDS	91572307	91572442	.	-	0	ID=LotjaGi1g1v0421800.3.CDS.3;Parent=LotjaGi1g1v0421800.3
LjG1.1_chr1	PGSB	exon	91572527	91572640	.	-	.	ID=LotjaGi1g1v0421800.3.exon.16;Parent=LotjaGi1g1v0421800.3
LjG1.1_chr1	PGSB	CDS	91572527	91572640	.	-	0	ID=LotjaGi1g1v0421800.3.CDS.4;Parent=LotjaGi1g1v0421800.3
LjG1.1_chr1	PGSB	exon	91572743	91572838	.	-	.	ID=LotjaGi1g1v0421800.3.exon.17;Parent=LotjaGi1g1v0421800.3
LjG1.1_chr1	PGSB	CDS	91572743	91572838	.	-	0	ID=LotjaGi1g1v0421800.3.CDS.5;Parent=LotjaGi1g1v0421800.3
LjG1.1_chr1	PGSB	exon	91573464	91573565	.	-	.	ID=LotjaGi1g1v0421800.3.exon.18;Parent=LotjaGi1g1v0421800.3
LjG1.1_chr1	PGSB	CDS	91573464	91573565	.	-	0	ID=LotjaGi1g1v0421800.3.CDS.6;Parent=LotjaGi1g1v0421800.3
LjG1.1_chr1	PGSB	exon	91573656	91573733	.	-	.	ID=LotjaGi1g1v0421800.3.exon.19;Parent=LotjaGi1g1v0421800.3
LjG1.1_chr1	PGSB	CDS	91573656	91573733	.	-	0	ID=LotjaGi1g1v0421800.3.CDS.7;Parent=LotjaGi1g1v0421800.3
LjG1.1_chr1	PGSB	exon	91573844	91574046	.	-	.	ID=LotjaGi1g1v0421800.3.exon.20;Parent=LotjaGi1g1v0421800.3
LjG1.1_chr1	PGSB	CDS	91573844	91574046	.	-	2	ID=LotjaGi1g1v0421800.3.CDS.8;Parent=LotjaGi1g1v0421800.3
LjG1.1_chr1	PGSB	CDS	91574271	91574307	.	-	0	ID=LotjaGi1g1v0421800.3.CDS.9;Parent=LotjaGi1g1v0421800.3
LjG1.1_chr1	PGSB	exon	91574271	91574370	.	-	.	ID=LotjaGi1g1v0421800.3.exon.21;Parent=LotjaGi1g1v0421800.3
LjG1.1_chr1	PGSB	five_prime_UTR	91574308	91574370	.	-	.	ID=LotjaGi1g1v0421800.3.five_prime_UTR.14;Parent=LotjaGi1g1v0421800.3
LjG1.1_chr1	PGSB	exon	91574740	91575025	.	-	.	ID=LotjaGi1g1v0421800.3.exon.22;Parent=LotjaGi1g1v0421800.3
LjG1.1_chr1	PGSB	five_prime_UTR	91574740	91575025	.	-	.	ID=LotjaGi1g1v0421800.3.five_prime_UTR.15;Parent=LotjaGi1g1v0421800.3
LjG1.1_chr1	PGSB	exon	91575252	91575447	.	-	.	ID=LotjaGi1g1v0421800.3.exon.23;Parent=LotjaGi1g1v0421800.3
LjG1.1_chr1	PGSB	five_prime_UTR	91575252	91575447	.	-	.	ID=LotjaGi1g1v0421800.3.five_prime_UTR.16;Parent=LotjaGi1g1v0421800.3
LjG1.1_chr1	PGSB	mRNA	91560725	91575447	.	-	.	ID=LotjaGi1g1v0421800.4;Parent=LotjaGi1g1v0421800;description=Sec14p-like phosphatidylinositol transfer family protein;ahrdqual=***;GO=GO:0016020,GO:0016021;IPR=IPR001251,IPR001251;Pfam=PF00650,SSF52087;te-related=0
LjG1.1_chr1	PGSB	exon	91560725	91564963	.	-	.	ID=LotjaGi1g1v0421800.4.exon.1;Parent=LotjaGi1g1v0421800.4
LjG1.1_chr1	PGSB	three_prime_UTR	91560725	91564963	.	-	.	ID=LotjaGi1g1v0421800.4.three_prime_UTR.1;Parent=LotjaGi1g1v0421800.4
LjG1.1_chr1	PGSB	exon	91565368	91565699	.	-	.	ID=LotjaGi1g1v0421800.4.exon.2;Parent=LotjaGi1g1v0421800.4
LjG1.1_chr1	PGSB	three_prime_UTR	91565368	91565699	.	-	.	ID=LotjaGi1g1v0421800.4.three_prime_UTR.2;Parent=LotjaGi1g1v0421800.4
LjG1.1_chr1	PGSB	exon	91566206	91566344	.	-	.	ID=LotjaGi1g1v0421800.4.exon.3;Parent=LotjaGi1g1v0421800.4
LjG1.1_chr1	PGSB	three_prime_UTR	91566206	91566344	.	-	.	ID=LotjaGi1g1v0421800.4.three_prime_UTR.3;Parent=LotjaGi1g1v0421800.4
LjG1.1_chr1	PGSB	exon	91566428	91566541	.	-	.	ID=LotjaGi1g1v0421800.4.exon.4;Parent=LotjaGi1g1v0421800.4
LjG1.1_chr1	PGSB	three_prime_UTR	91566428	91566541	.	-	.	ID=LotjaGi1g1v0421800.4.three_prime_UTR.4;Parent=LotjaGi1g1v0421800.4
LjG1.1_chr1	PGSB	exon	91566646	91566741	.	-	.	ID=LotjaGi1g1v0421800.4.exon.5;Parent=LotjaGi1g1v0421800.4
LjG1.1_chr1	PGSB	three_prime_UTR	91566646	91566741	.	-	.	ID=LotjaGi1g1v0421800.4.three_prime_UTR.5;Parent=LotjaGi1g1v0421800.4
LjG1.1_chr1	PGSB	exon	91566954	91567053	.	-	.	ID=LotjaGi1g1v0421800.4.exon.6;Parent=LotjaGi1g1v0421800.4
LjG1.1_chr1	PGSB	three_prime_UTR	91566954	91567053	.	-	.	ID=LotjaGi1g1v0421800.4.three_prime_UTR.6;Parent=LotjaGi1g1v0421800.4
LjG1.1_chr1	PGSB	exon	91567142	91567191	.	-	.	ID=LotjaGi1g1v0421800.4.exon.7;Parent=LotjaGi1g1v0421800.4
LjG1.1_chr1	PGSB	three_prime_UTR	91567142	91567191	.	-	.	ID=LotjaGi1g1v0421800.4.three_prime_UTR.7;Parent=LotjaGi1g1v0421800.4
LjG1.1_chr1	PGSB	exon	91567322	91567423	.	-	.	ID=LotjaGi1g1v0421800.4.exon.8;Parent=LotjaGi1g1v0421800.4
LjG1.1_chr1	PGSB	three_prime_UTR	91567322	91567423	.	-	.	ID=LotjaGi1g1v0421800.4.three_prime_UTR.8;Parent=LotjaGi1g1v0421800.4
LjG1.1_chr1	PGSB	exon	91567514	91567591	.	-	.	ID=LotjaGi1g1v0421800.4.exon.9;Parent=LotjaGi1g1v0421800.4
LjG1.1_chr1	PGSB	three_prime_UTR	91567514	91567591	.	-	.	ID=LotjaGi1g1v0421800.4.three_prime_UTR.9;Parent=LotjaGi1g1v0421800.4
LjG1.1_chr1	PGSB	exon	91567779	91568045	.	-	.	ID=LotjaGi1g1v0421800.4.exon.10;Parent=LotjaGi1g1v0421800.4
LjG1.1_chr1	PGSB	three_prime_UTR	91567779	91568045	.	-	.	ID=LotjaGi1g1v0421800.4.three_prime_UTR.10;Parent=LotjaGi1g1v0421800.4
LjG1.1_chr1	PGSB	exon	91568159	91568258	.	-	.	ID=LotjaGi1g1v0421800.4.exon.11;Parent=LotjaGi1g1v0421800.4
LjG1.1_chr1	PGSB	three_prime_UTR	91568159	91568258	.	-	.	ID=LotjaGi1g1v0421800.4.three_prime_UTR.11;Parent=LotjaGi1g1v0421800.4
LjG1.1_chr1	PGSB	exon	91568526	91568808	.	-	.	ID=LotjaGi1g1v0421800.4.exon.12;Parent=LotjaGi1g1v0421800.4
LjG1.1_chr1	PGSB	three_prime_UTR	91568526	91568808	.	-	.	ID=LotjaGi1g1v0421800.4.three_prime_UTR.12;Parent=LotjaGi1g1v0421800.4
LjG1.1_chr1	PGSB	three_prime_UTR	91569171	91571045	.	-	.	ID=LotjaGi1g1v0421800.4.three_prime_UTR.13;Parent=LotjaGi1g1v0421800.4
LjG1.1_chr1	PGSB	exon	91569171	91571141	.	-	.	ID=LotjaGi1g1v0421800.4.exon.13;Parent=LotjaGi1g1v0421800.4
LjG1.1_chr1	PGSB	CDS	91571046	91571141	.	-	0	ID=LotjaGi1g1v0421800.4.CDS.1;Parent=LotjaGi1g1v0421800.4
LjG1.1_chr1	PGSB	exon	91571528	91571859	.	-	.	ID=LotjaGi1g1v0421800.4.exon.14;Parent=LotjaGi1g1v0421800.4
LjG1.1_chr1	PGSB	CDS	91571528	91571859	.	-	2	ID=LotjaGi1g1v0421800.4.CDS.2;Parent=LotjaGi1g1v0421800.4
LjG1.1_chr1	PGSB	exon	91572307	91572442	.	-	.	ID=LotjaGi1g1v0421800.4.exon.15;Parent=LotjaGi1g1v0421800.4
LjG1.1_chr1	PGSB	CDS	91572307	91572442	.	-	0	ID=LotjaGi1g1v0421800.4.CDS.3;Parent=LotjaGi1g1v0421800.4
LjG1.1_chr1	PGSB	exon	91572527	91572640	.	-	.	ID=LotjaGi1g1v0421800.4.exon.16;Parent=LotjaGi1g1v0421800.4
LjG1.1_chr1	PGSB	CDS	91572527	91572640	.	-	0	ID=LotjaGi1g1v0421800.4.CDS.4;Parent=LotjaGi1g1v0421800.4
LjG1.1_chr1	PGSB	exon	91572743	91572838	.	-	.	ID=LotjaGi1g1v0421800.4.exon.17;Parent=LotjaGi1g1v0421800.4
LjG1.1_chr1	PGSB	CDS	91572743	91572838	.	-	0	ID=LotjaGi1g1v0421800.4.CDS.5;Parent=LotjaGi1g1v0421800.4
LjG1.1_chr1	PGSB	exon	91573095	91573194	.	-	.	ID=LotjaGi1g1v0421800.4.exon.18;Parent=LotjaGi1g1v0421800.4
LjG1.1_chr1	PGSB	CDS	91573095	91573194	.	-	1	ID=LotjaGi1g1v0421800.4.CDS.6;Parent=LotjaGi1g1v0421800.4
LjG1.1_chr1	PGSB	exon	91573285	91573334	.	-	.	ID=LotjaGi1g1v0421800.4.exon.19;Parent=LotjaGi1g1v0421800.4
LjG1.1_chr1	PGSB	CDS	91573285	91573334	.	-	0	ID=LotjaGi1g1v0421800.4.CDS.7;Parent=LotjaGi1g1v0421800.4
LjG1.1_chr1	PGSB	exon	91573464	91573565	.	-	.	ID=LotjaGi1g1v0421800.4.exon.20;Parent=LotjaGi1g1v0421800.4
LjG1.1_chr1	PGSB	CDS	91573464	91573565	.	-	0	ID=LotjaGi1g1v0421800.4.CDS.8;Parent=LotjaGi1g1v0421800.4
LjG1.1_chr1	PGSB	exon	91573656	91573733	.	-	.	ID=LotjaGi1g1v0421800.4.exon.21;Parent=LotjaGi1g1v0421800.4
LjG1.1_chr1	PGSB	CDS	91573656	91573733	.	-	0	ID=LotjaGi1g1v0421800.4.CDS.9;Parent=LotjaGi1g1v0421800.4
LjG1.1_chr1	PGSB	exon	91573844	91574046	.	-	.	ID=LotjaGi1g1v0421800.4.exon.22;Parent=LotjaGi1g1v0421800.4
LjG1.1_chr1	PGSB	CDS	91573844	91574046	.	-	2	ID=LotjaGi1g1v0421800.4.CDS.10;Parent=LotjaGi1g1v0421800.4
LjG1.1_chr1	PGSB	CDS	91574271	91574307	.	-	0	ID=LotjaGi1g1v0421800.4.CDS.11;Parent=LotjaGi1g1v0421800.4
LjG1.1_chr1	PGSB	exon	91574271	91574370	.	-	.	ID=LotjaGi1g1v0421800.4.exon.23;Parent=LotjaGi1g1v0421800.4
LjG1.1_chr1	PGSB	five_prime_UTR	91574308	91574370	.	-	.	ID=LotjaGi1g1v0421800.4.five_prime_UTR.14;Parent=LotjaGi1g1v0421800.4
LjG1.1_chr1	PGSB	exon	91574740	91575025	.	-	.	ID=LotjaGi1g1v0421800.4.exon.24;Parent=LotjaGi1g1v0421800.4
LjG1.1_chr1	PGSB	five_prime_UTR	91574740	91575025	.	-	.	ID=LotjaGi1g1v0421800.4.five_prime_UTR.15;Parent=LotjaGi1g1v0421800.4
LjG1.1_chr1	PGSB	exon	91575252	91575447	.	-	.	ID=LotjaGi1g1v0421800.4.exon.25;Parent=LotjaGi1g1v0421800.4
LjG1.1_chr1	PGSB	five_prime_UTR	91575252	91575447	.	-	.	ID=LotjaGi1g1v0421800.4.five_prime_UTR.16;Parent=LotjaGi1g1v0421800.4
LjG1.1_chr1	PGSB	mRNA	91564307	91575447	.	-	.	ID=LotjaGi1g1v0421800.5;Parent=LotjaGi1g1v0421800;description=Sec14p-like phosphatidylinositol transfer family protein;ahrdqual=***;GO=GO:0016020,GO:0016021;IPR=IPR001251,IPR011074,IPR001251,IPR011074;Pfam=PF00650,SSF46938,SSF52087,PF03765;te-related=0
LjG1.1_chr1	PGSB	exon	91564307	91564764	.	-	.	ID=LotjaGi1g1v0421800.5.exon.1;Parent=LotjaGi1g1v0421800.5
LjG1.1_chr1	PGSB	three_prime_UTR	91564307	91564764	.	-	.	ID=LotjaGi1g1v0421800.5.three_prime_UTR.1;Parent=LotjaGi1g1v0421800.5
LjG1.1_chr1	PGSB	exon	91564889	91564963	.	-	.	ID=LotjaGi1g1v0421800.5.exon.2;Parent=LotjaGi1g1v0421800.5
LjG1.1_chr1	PGSB	three_prime_UTR	91564889	91564963	.	-	.	ID=LotjaGi1g1v0421800.5.three_prime_UTR.2;Parent=LotjaGi1g1v0421800.5
LjG1.1_chr1	PGSB	exon	91565368	91565699	.	-	.	ID=LotjaGi1g1v0421800.5.exon.3;Parent=LotjaGi1g1v0421800.5
LjG1.1_chr1	PGSB	three_prime_UTR	91565368	91565699	.	-	.	ID=LotjaGi1g1v0421800.5.three_prime_UTR.3;Parent=LotjaGi1g1v0421800.5
LjG1.1_chr1	PGSB	exon	91566206	91566344	.	-	.	ID=LotjaGi1g1v0421800.5.exon.4;Parent=LotjaGi1g1v0421800.5
LjG1.1_chr1	PGSB	three_prime_UTR	91566206	91566344	.	-	.	ID=LotjaGi1g1v0421800.5.three_prime_UTR.4;Parent=LotjaGi1g1v0421800.5
LjG1.1_chr1	PGSB	exon	91566428	91566541	.	-	.	ID=LotjaGi1g1v0421800.5.exon.5;Parent=LotjaGi1g1v0421800.5
LjG1.1_chr1	PGSB	three_prime_UTR	91566428	91566541	.	-	.	ID=LotjaGi1g1v0421800.5.three_prime_UTR.5;Parent=LotjaGi1g1v0421800.5
LjG1.1_chr1	PGSB	exon	91566646	91566741	.	-	.	ID=LotjaGi1g1v0421800.5.exon.6;Parent=LotjaGi1g1v0421800.5
LjG1.1_chr1	PGSB	three_prime_UTR	91566646	91566741	.	-	.	ID=LotjaGi1g1v0421800.5.three_prime_UTR.6;Parent=LotjaGi1g1v0421800.5
LjG1.1_chr1	PGSB	exon	91566954	91567053	.	-	.	ID=LotjaGi1g1v0421800.5.exon.7;Parent=LotjaGi1g1v0421800.5
LjG1.1_chr1	PGSB	three_prime_UTR	91566954	91567053	.	-	.	ID=LotjaGi1g1v0421800.5.three_prime_UTR.7;Parent=LotjaGi1g1v0421800.5
LjG1.1_chr1	PGSB	exon	91567142	91567191	.	-	.	ID=LotjaGi1g1v0421800.5.exon.8;Parent=LotjaGi1g1v0421800.5
LjG1.1_chr1	PGSB	three_prime_UTR	91567142	91567191	.	-	.	ID=LotjaGi1g1v0421800.5.three_prime_UTR.8;Parent=LotjaGi1g1v0421800.5
LjG1.1_chr1	PGSB	exon	91567322	91567423	.	-	.	ID=LotjaGi1g1v0421800.5.exon.9;Parent=LotjaGi1g1v0421800.5
LjG1.1_chr1	PGSB	three_prime_UTR	91567322	91567423	.	-	.	ID=LotjaGi1g1v0421800.5.three_prime_UTR.9;Parent=LotjaGi1g1v0421800.5
LjG1.1_chr1	PGSB	exon	91567514	91567591	.	-	.	ID=LotjaGi1g1v0421800.5.exon.10;Parent=LotjaGi1g1v0421800.5
LjG1.1_chr1	PGSB	three_prime_UTR	91567514	91567591	.	-	.	ID=LotjaGi1g1v0421800.5.three_prime_UTR.10;Parent=LotjaGi1g1v0421800.5
LjG1.1_chr1	PGSB	exon	91567779	91568045	.	-	.	ID=LotjaGi1g1v0421800.5.exon.11;Parent=LotjaGi1g1v0421800.5
LjG1.1_chr1	PGSB	three_prime_UTR	91567779	91568045	.	-	.	ID=LotjaGi1g1v0421800.5.three_prime_UTR.11;Parent=LotjaGi1g1v0421800.5
LjG1.1_chr1	PGSB	exon	91568159	91568258	.	-	.	ID=LotjaGi1g1v0421800.5.exon.12;Parent=LotjaGi1g1v0421800.5
LjG1.1_chr1	PGSB	three_prime_UTR	91568159	91568258	.	-	.	ID=LotjaGi1g1v0421800.5.three_prime_UTR.12;Parent=LotjaGi1g1v0421800.5
LjG1.1_chr1	PGSB	exon	91568526	91568808	.	-	.	ID=LotjaGi1g1v0421800.5.exon.13;Parent=LotjaGi1g1v0421800.5
LjG1.1_chr1	PGSB	three_prime_UTR	91568526	91568808	.	-	.	ID=LotjaGi1g1v0421800.5.three_prime_UTR.13;Parent=LotjaGi1g1v0421800.5
LjG1.1_chr1	PGSB	three_prime_UTR	91569171	91571045	.	-	.	ID=LotjaGi1g1v0421800.5.three_prime_UTR.14;Parent=LotjaGi1g1v0421800.5
LjG1.1_chr1	PGSB	exon	91569171	91571141	.	-	.	ID=LotjaGi1g1v0421800.5.exon.14;Parent=LotjaGi1g1v0421800.5
LjG1.1_chr1	PGSB	CDS	91571046	91571141	.	-	0	ID=LotjaGi1g1v0421800.5.CDS.1;Parent=LotjaGi1g1v0421800.5
LjG1.1_chr1	PGSB	exon	91571528	91571859	.	-	.	ID=LotjaGi1g1v0421800.5.exon.15;Parent=LotjaGi1g1v0421800.5
LjG1.1_chr1	PGSB	CDS	91571528	91571859	.	-	2	ID=LotjaGi1g1v0421800.5.CDS.2;Parent=LotjaGi1g1v0421800.5
LjG1.1_chr1	PGSB	exon	91572307	91572442	.	-	.	ID=LotjaGi1g1v0421800.5.exon.16;Parent=LotjaGi1g1v0421800.5
LjG1.1_chr1	PGSB	CDS	91572307	91572442	.	-	0	ID=LotjaGi1g1v0421800.5.CDS.3;Parent=LotjaGi1g1v0421800.5
LjG1.1_chr1	PGSB	exon	91572527	91572640	.	-	.	ID=LotjaGi1g1v0421800.5.exon.17;Parent=LotjaGi1g1v0421800.5
LjG1.1_chr1	PGSB	CDS	91572527	91572640	.	-	0	ID=LotjaGi1g1v0421800.5.CDS.4;Parent=LotjaGi1g1v0421800.5
LjG1.1_chr1	PGSB	exon	91572743	91572838	.	-	.	ID=LotjaGi1g1v0421800.5.exon.18;Parent=LotjaGi1g1v0421800.5
LjG1.1_chr1	PGSB	CDS	91572743	91572838	.	-	0	ID=LotjaGi1g1v0421800.5.CDS.5;Parent=LotjaGi1g1v0421800.5
LjG1.1_chr1	PGSB	exon	91573095	91573194	.	-	.	ID=LotjaGi1g1v0421800.5.exon.19;Parent=LotjaGi1g1v0421800.5
LjG1.1_chr1	PGSB	CDS	91573095	91573194	.	-	1	ID=LotjaGi1g1v0421800.5.CDS.6;Parent=LotjaGi1g1v0421800.5
LjG1.1_chr1	PGSB	exon	91573285	91573334	.	-	.	ID=LotjaGi1g1v0421800.5.exon.20;Parent=LotjaGi1g1v0421800.5
LjG1.1_chr1	PGSB	CDS	91573285	91573334	.	-	0	ID=LotjaGi1g1v0421800.5.CDS.7;Parent=LotjaGi1g1v0421800.5
LjG1.1_chr1	PGSB	exon	91573464	91573565	.	-	.	ID=LotjaGi1g1v0421800.5.exon.21;Parent=LotjaGi1g1v0421800.5
LjG1.1_chr1	PGSB	CDS	91573464	91573565	.	-	0	ID=LotjaGi1g1v0421800.5.CDS.8;Parent=LotjaGi1g1v0421800.5
LjG1.1_chr1	PGSB	exon	91573656	91573733	.	-	.	ID=LotjaGi1g1v0421800.5.exon.22;Parent=LotjaGi1g1v0421800.5
LjG1.1_chr1	PGSB	CDS	91573656	91573733	.	-	0	ID=LotjaGi1g1v0421800.5.CDS.9;Parent=LotjaGi1g1v0421800.5
LjG1.1_chr1	PGSB	exon	91573844	91574110	.	-	.	ID=LotjaGi1g1v0421800.5.exon.23;Parent=LotjaGi1g1v0421800.5
LjG1.1_chr1	PGSB	CDS	91573844	91574110	.	-	0	ID=LotjaGi1g1v0421800.5.CDS.10;Parent=LotjaGi1g1v0421800.5
LjG1.1_chr1	PGSB	exon	91574271	91574370	.	-	.	ID=LotjaGi1g1v0421800.5.exon.24;Parent=LotjaGi1g1v0421800.5
LjG1.1_chr1	PGSB	CDS	91574271	91574370	.	-	1	ID=LotjaGi1g1v0421800.5.CDS.11;Parent=LotjaGi1g1v0421800.5
LjG1.1_chr1	PGSB	exon	91574740	91575025	.	-	.	ID=LotjaGi1g1v0421800.5.exon.25;Parent=LotjaGi1g1v0421800.5
LjG1.1_chr1	PGSB	CDS	91574740	91575025	.	-	2	ID=LotjaGi1g1v0421800.5.CDS.12;Parent=LotjaGi1g1v0421800.5
LjG1.1_chr1	PGSB	CDS	91575252	91575267	.	-	0	ID=LotjaGi1g1v0421800.5.CDS.13;Parent=LotjaGi1g1v0421800.5
LjG1.1_chr1	PGSB	exon	91575252	91575447	.	-	.	ID=LotjaGi1g1v0421800.5.exon.26;Parent=LotjaGi1g1v0421800.5
LjG1.1_chr1	PGSB	five_prime_UTR	91575268	91575447	.	-	.	ID=LotjaGi1g1v0421800.5.five_prime_UTR.15;Parent=LotjaGi1g1v0421800.5
###
LjG1.1_chr1	PGSB	five_prime_UTR	91575268	91575447	.	-	.	ID=LotjaGi1g1v0421800.5.five_prime_UTR.15;Parent=LotjaGi1g1v0421800.5
LjG1.1_chr1	PGSB	gene	91585514	91590364	.	-	.	ID=LotjaGi1g1v0421900
LjG1.1_chr1	PGSB	mRNA	91585514	91590364	.	-	.	ID=LotjaGi1g1v0421900.1;Parent=LotjaGi1g1v0421900;description=Bifunctional nuclease 1;ahrdqual=***;GO=GO:0004518,GO:0090305;IPR=IPR003729,IPR003729;Pfam=PF02577,SSF103256;te-related=0
LjG1.1_chr1	PGSB	three_prime_UTR	91585514	91586973	.	-	.	ID=LotjaGi1g1v0421900.1.three_prime_UTR.1;Parent=LotjaGi1g1v0421900.1
LjG1.1_chr1	PGSB	exon	91585514	91586989	.	-	.	ID=LotjaGi1g1v0421900.1.exon.1;Parent=LotjaGi1g1v0421900.1
LjG1.1_chr1	PGSB	CDS	91586974	91586989	.	-	1	ID=LotjaGi1g1v0421900.1.CDS.1;Parent=LotjaGi1g1v0421900.1
LjG1.1_chr1	PGSB	exon	91587146	91587200	.	-	.	ID=LotjaGi1g1v0421900.1.exon.2;Parent=LotjaGi1g1v0421900.1
LjG1.1_chr1	PGSB	CDS	91587146	91587200	.	-	2	ID=LotjaGi1g1v0421900.1.CDS.2;Parent=LotjaGi1g1v0421900.1
LjG1.1_chr1	PGSB	exon	91587735	91587826	.	-	.	ID=LotjaGi1g1v0421900.1.exon.3;Parent=LotjaGi1g1v0421900.1
LjG1.1_chr1	PGSB	CDS	91587735	91587826	.	-	1	ID=LotjaGi1g1v0421900.1.CDS.3;Parent=LotjaGi1g1v0421900.1
LjG1.1_chr1	PGSB	exon	91587992	91588110	.	-	.	ID=LotjaGi1g1v0421900.1.exon.4;Parent=LotjaGi1g1v0421900.1
LjG1.1_chr1	PGSB	CDS	91587992	91588110	.	-	0	ID=LotjaGi1g1v0421900.1.CDS.4;Parent=LotjaGi1g1v0421900.1
LjG1.1_chr1	PGSB	exon	91588414	91588488	.	-	.	ID=LotjaGi1g1v0421900.1.exon.5;Parent=LotjaGi1g1v0421900.1
LjG1.1_chr1	PGSB	CDS	91588414	91588488	.	-	0	ID=LotjaGi1g1v0421900.1.CDS.5;Parent=LotjaGi1g1v0421900.1
LjG1.1_chr1	PGSB	exon	91588584	91588649	.	-	.	ID=LotjaGi1g1v0421900.1.exon.6;Parent=LotjaGi1g1v0421900.1
LjG1.1_chr1	PGSB	CDS	91588584	91588649	.	-	0	ID=LotjaGi1g1v0421900.1.CDS.6;Parent=LotjaGi1g1v0421900.1
LjG1.1_chr1	PGSB	exon	91588772	91588828	.	-	.	ID=LotjaGi1g1v0421900.1.exon.7;Parent=LotjaGi1g1v0421900.1
LjG1.1_chr1	PGSB	CDS	91588772	91588828	.	-	0	ID=LotjaGi1g1v0421900.1.CDS.7;Parent=LotjaGi1g1v0421900.1
LjG1.1_chr1	PGSB	exon	91588963	91589012	.	-	.	ID=LotjaGi1g1v0421900.1.exon.8;Parent=LotjaGi1g1v0421900.1
LjG1.1_chr1	PGSB	CDS	91588963	91589012	.	-	2	ID=LotjaGi1g1v0421900.1.CDS.8;Parent=LotjaGi1g1v0421900.1
LjG1.1_chr1	PGSB	exon	91589228	91589398	.	-	.	ID=LotjaGi1g1v0421900.1.exon.9;Parent=LotjaGi1g1v0421900.1
LjG1.1_chr1	PGSB	CDS	91589228	91589398	.	-	2	ID=LotjaGi1g1v0421900.1.CDS.9;Parent=LotjaGi1g1v0421900.1
LjG1.1_chr1	PGSB	CDS	91589545	91589830	.	-	0	ID=LotjaGi1g1v0421900.1.CDS.10;Parent=LotjaGi1g1v0421900.1
LjG1.1_chr1	PGSB	exon	91589545	91589842	.	-	.	ID=LotjaGi1g1v0421900.1.exon.10;Parent=LotjaGi1g1v0421900.1
LjG1.1_chr1	PGSB	five_prime_UTR	91589831	91589842	.	-	.	ID=LotjaGi1g1v0421900.1.five_prime_UTR.2;Parent=LotjaGi1g1v0421900.1
LjG1.1_chr1	PGSB	exon	91589925	91590364	.	-	.	ID=LotjaGi1g1v0421900.1.exon.11;Parent=LotjaGi1g1v0421900.1
LjG1.1_chr1	PGSB	five_prime_UTR	91589925	91590364	.	-	.	ID=LotjaGi1g1v0421900.1.five_prime_UTR.3;Parent=LotjaGi1g1v0421900.1
###
LjG1.1_chr1	PGSB	five_prime_UTR	91589925	91590364	.	-	.	ID=LotjaGi1g1v0421900.1.five_prime_UTR.3;Parent=LotjaGi1g1v0421900.1
LjG1.1_chr1	PGSB	gene	91597389	91600795	.	-	.	ID=LotjaGi1g1v0422000
LjG1.1_chr1	PGSB	mRNA	91597389	91600795	.	-	.	ID=LotjaGi1g1v0422000.1;Parent=LotjaGi1g1v0422000;description=basic helix-loop-helix (bHLH) DNA-binding superfamily protein;ahrdqual=***;IPR=IPR011598;Pfam=SSF47459;te-related=0
LjG1.1_chr1	PGSB	three_prime_UTR	91597389	91598056	.	-	.	ID=LotjaGi1g1v0422000.1.three_prime_UTR.1;Parent=LotjaGi1g1v0422000.1
LjG1.1_chr1	PGSB	exon	91597389	91598209	.	-	.	ID=LotjaGi1g1v0422000.1.exon.1;Parent=LotjaGi1g1v0422000.1
LjG1.1_chr1	PGSB	CDS	91598057	91598209	.	-	0	ID=LotjaGi1g1v0422000.1.CDS.1;Parent=LotjaGi1g1v0422000.1
LjG1.1_chr1	PGSB	exon	91598491	91598553	.	-	.	ID=LotjaGi1g1v0422000.1.exon.2;Parent=LotjaGi1g1v0422000.1
LjG1.1_chr1	PGSB	CDS	91598491	91598553	.	-	0	ID=LotjaGi1g1v0422000.1.CDS.2;Parent=LotjaGi1g1v0422000.1
LjG1.1_chr1	PGSB	exon	91598653	91598718	.	-	.	ID=LotjaGi1g1v0422000.1.exon.3;Parent=LotjaGi1g1v0422000.1
LjG1.1_chr1	PGSB	CDS	91598653	91598718	.	-	0	ID=LotjaGi1g1v0422000.1.CDS.3;Parent=LotjaGi1g1v0422000.1
LjG1.1_chr1	PGSB	exon	91598821	91599033	.	-	.	ID=LotjaGi1g1v0422000.1.exon.4;Parent=LotjaGi1g1v0422000.1
LjG1.1_chr1	PGSB	CDS	91598821	91599033	.	-	0	ID=LotjaGi1g1v0422000.1.CDS.4;Parent=LotjaGi1g1v0422000.1
LjG1.1_chr1	PGSB	exon	91599592	91600099	.	-	.	ID=LotjaGi1g1v0422000.1.exon.5;Parent=LotjaGi1g1v0422000.1
LjG1.1_chr1	PGSB	CDS	91599592	91600099	.	-	1	ID=LotjaGi1g1v0422000.1.CDS.5;Parent=LotjaGi1g1v0422000.1
LjG1.1_chr1	PGSB	CDS	91600366	91600496	.	-	0	ID=LotjaGi1g1v0422000.1.CDS.6;Parent=LotjaGi1g1v0422000.1
LjG1.1_chr1	PGSB	exon	91600366	91600795	.	-	.	ID=LotjaGi1g1v0422000.1.exon.6;Parent=LotjaGi1g1v0422000.1
LjG1.1_chr1	PGSB	five_prime_UTR	91600497	91600795	.	-	.	ID=LotjaGi1g1v0422000.1.five_prime_UTR.2;Parent=LotjaGi1g1v0422000.1
LjG1.1_chr1	PGSB	mRNA	91597389	91600795	.	-	.	ID=LotjaGi1g1v0422000.2;Parent=LotjaGi1g1v0422000;description=basic helix-loop-helix (bHLH) DNA-binding superfamily protein;ahrdqual=***;IPR=IPR011598;Pfam=SSF47459;te-related=0
LjG1.1_chr1	PGSB	three_prime_UTR	91597389	91598056	.	-	.	ID=LotjaGi1g1v0422000.2.three_prime_UTR.1;Parent=LotjaGi1g1v0422000.2
LjG1.1_chr1	PGSB	exon	91597389	91598209	.	-	.	ID=LotjaGi1g1v0422000.2.exon.1;Parent=LotjaGi1g1v0422000.2
LjG1.1_chr1	PGSB	CDS	91598057	91598209	.	-	0	ID=LotjaGi1g1v0422000.2.CDS.1;Parent=LotjaGi1g1v0422000.2
LjG1.1_chr1	PGSB	exon	91598491	91598553	.	-	.	ID=LotjaGi1g1v0422000.2.exon.2;Parent=LotjaGi1g1v0422000.2
LjG1.1_chr1	PGSB	CDS	91598491	91598553	.	-	0	ID=LotjaGi1g1v0422000.2.CDS.2;Parent=LotjaGi1g1v0422000.2
LjG1.1_chr1	PGSB	exon	91598653	91598718	.	-	.	ID=LotjaGi1g1v0422000.2.exon.3;Parent=LotjaGi1g1v0422000.2
LjG1.1_chr1	PGSB	CDS	91598653	91598718	.	-	0	ID=LotjaGi1g1v0422000.2.CDS.3;Parent=LotjaGi1g1v0422000.2
LjG1.1_chr1	PGSB	exon	91598821	91599030	.	-	.	ID=LotjaGi1g1v0422000.2.exon.4;Parent=LotjaGi1g1v0422000.2
LjG1.1_chr1	PGSB	CDS	91598821	91599030	.	-	0	ID=LotjaGi1g1v0422000.2.CDS.4;Parent=LotjaGi1g1v0422000.2
LjG1.1_chr1	PGSB	exon	91599592	91600099	.	-	.	ID=LotjaGi1g1v0422000.2.exon.5;Parent=LotjaGi1g1v0422000.2
LjG1.1_chr1	PGSB	CDS	91599592	91600099	.	-	1	ID=LotjaGi1g1v0422000.2.CDS.5;Parent=LotjaGi1g1v0422000.2
LjG1.1_chr1	PGSB	CDS	91600366	91600496	.	-	0	ID=LotjaGi1g1v0422000.2.CDS.6;Parent=LotjaGi1g1v0422000.2
LjG1.1_chr1	PGSB	exon	91600366	91600795	.	-	.	ID=LotjaGi1g1v0422000.2.exon.6;Parent=LotjaGi1g1v0422000.2
LjG1.1_chr1	PGSB	five_prime_UTR	91600497	91600795	.	-	.	ID=LotjaGi1g1v0422000.2.five_prime_UTR.2;Parent=LotjaGi1g1v0422000.2
###
LjG1.1_chr1	PGSB	five_prime_UTR	91600497	91600795	.	-	.	ID=LotjaGi1g1v0422000.2.five_prime_UTR.2;Parent=LotjaGi1g1v0422000.2
LjG1.1_chr1	PGSB	gene	91618956	91631923	.	+	.	ID=LotjaGi1g1v0422100_LC
LjG1.1_chr1	PGSB	mRNA	91618956	91631923	.	+	.	ID=LotjaGi1g1v0422100_LC.1;Parent=LotjaGi1g1v0422100_LC;description=DDB1-and CUL4-associated factor like 1;ahrdqual=*-*;te-related=0
LjG1.1_chr1	PGSB	exon	91618956	91619324	.	+	.	ID=LotjaGi1g1v0422100_LC.1.exon.1;Parent=LotjaGi1g1v0422100_LC.1
LjG1.1_chr1	PGSB	five_prime_UTR	91618956	91619324	.	+	.	ID=LotjaGi1g1v0422100_LC.1.five_prime_UTR.1;Parent=LotjaGi1g1v0422100_LC.1
LjG1.1_chr1	PGSB	exon	91619429	91619539	.	+	.	ID=LotjaGi1g1v0422100_LC.1.exon.2;Parent=LotjaGi1g1v0422100_LC.1
LjG1.1_chr1	PGSB	five_prime_UTR	91619429	91619539	.	+	.	ID=LotjaGi1g1v0422100_LC.1.five_prime_UTR.2;Parent=LotjaGi1g1v0422100_LC.1
LjG1.1_chr1	PGSB	five_prime_UTR	91619653	91619773	.	+	.	ID=LotjaGi1g1v0422100_LC.1.five_prime_UTR.3;Parent=LotjaGi1g1v0422100_LC.1
LjG1.1_chr1	PGSB	exon	91619653	91619820	.	+	.	ID=LotjaGi1g1v0422100_LC.1.exon.3;Parent=LotjaGi1g1v0422100_LC.1
LjG1.1_chr1	PGSB	CDS	91619774	91619820	.	+	0	ID=LotjaGi1g1v0422100_LC.1.CDS.1;Parent=LotjaGi1g1v0422100_LC.1
LjG1.1_chr1	PGSB	exon	91619948	91620827	.	+	.	ID=LotjaGi1g1v0422100_LC.1.exon.4;Parent=LotjaGi1g1v0422100_LC.1
LjG1.1_chr1	PGSB	CDS	91619948	91620827	.	+	1	ID=LotjaGi1g1v0422100_LC.1.CDS.2;Parent=LotjaGi1g1v0422100_LC.1
LjG1.1_chr1	PGSB	exon	91620971	91621067	.	+	.	ID=LotjaGi1g1v0422100_LC.1.exon.5;Parent=LotjaGi1g1v0422100_LC.1
LjG1.1_chr1	PGSB	CDS	91620971	91621067	.	+	0	ID=LotjaGi1g1v0422100_LC.1.CDS.3;Parent=LotjaGi1g1v0422100_LC.1
LjG1.1_chr1	PGSB	CDS	91621170	91621282	.	+	2	ID=LotjaGi1g1v0422100_LC.1.CDS.4;Parent=LotjaGi1g1v0422100_LC.1
LjG1.1_chr1	PGSB	exon	91621170	91626911	.	+	.	ID=LotjaGi1g1v0422100_LC.1.exon.6;Parent=LotjaGi1g1v0422100_LC.1
LjG1.1_chr1	PGSB	three_prime_UTR	91621283	91626911	.	+	.	ID=LotjaGi1g1v0422100_LC.1.three_prime_UTR.4;Parent=LotjaGi1g1v0422100_LC.1
LjG1.1_chr1	PGSB	exon	91627051	91627578	.	+	.	ID=LotjaGi1g1v0422100_LC.1.exon.7;Parent=LotjaGi1g1v0422100_LC.1
LjG1.1_chr1	PGSB	three_prime_UTR	91627051	91627578	.	+	.	ID=LotjaGi1g1v0422100_LC.1.three_prime_UTR.5;Parent=LotjaGi1g1v0422100_LC.1
LjG1.1_chr1	PGSB	exon	91627651	91627818	.	+	.	ID=LotjaGi1g1v0422100_LC.1.exon.8;Parent=LotjaGi1g1v0422100_LC.1
LjG1.1_chr1	PGSB	three_prime_UTR	91627651	91627818	.	+	.	ID=LotjaGi1g1v0422100_LC.1.three_prime_UTR.6;Parent=LotjaGi1g1v0422100_LC.1
LjG1.1_chr1	PGSB	exon	91627954	91628511	.	+	.	ID=LotjaGi1g1v0422100_LC.1.exon.9;Parent=LotjaGi1g1v0422100_LC.1
LjG1.1_chr1	PGSB	three_prime_UTR	91627954	91628511	.	+	.	ID=LotjaGi1g1v0422100_LC.1.three_prime_UTR.7;Parent=LotjaGi1g1v0422100_LC.1
LjG1.1_chr1	PGSB	exon	91628615	91628725	.	+	.	ID=LotjaGi1g1v0422100_LC.1.exon.10;Parent=LotjaGi1g1v0422100_LC.1
LjG1.1_chr1	PGSB	three_prime_UTR	91628615	91628725	.	+	.	ID=LotjaGi1g1v0422100_LC.1.three_prime_UTR.8;Parent=LotjaGi1g1v0422100_LC.1
LjG1.1_chr1	PGSB	exon	91629773	91629891	.	+	.	ID=LotjaGi1g1v0422100_LC.1.exon.11;Parent=LotjaGi1g1v0422100_LC.1
LjG1.1_chr1	PGSB	three_prime_UTR	91629773	91629891	.	+	.	ID=LotjaGi1g1v0422100_LC.1.three_prime_UTR.9;Parent=LotjaGi1g1v0422100_LC.1
LjG1.1_chr1	PGSB	exon	91629990	91630732	.	+	.	ID=LotjaGi1g1v0422100_LC.1.exon.12;Parent=LotjaGi1g1v0422100_LC.1
LjG1.1_chr1	PGSB	three_prime_UTR	91629990	91630732	.	+	.	ID=LotjaGi1g1v0422100_LC.1.three_prime_UTR.10;Parent=LotjaGi1g1v0422100_LC.1
LjG1.1_chr1	PGSB	exon	91631107	91631923	.	+	.	ID=LotjaGi1g1v0422100_LC.1.exon.13;Parent=LotjaGi1g1v0422100_LC.1
LjG1.1_chr1	PGSB	three_prime_UTR	91631107	91631923	.	+	.	ID=LotjaGi1g1v0422100_LC.1.three_prime_UTR.11;Parent=LotjaGi1g1v0422100_LC.1
LjG1.1_chr1	PGSB	mRNA	91619062	91631884	.	+	.	ID=LotjaGi1g1v0422100_LC.2;Parent=LotjaGi1g1v0422100_LC;description=DDB1-and CUL4-associated factor like 1;ahrdqual=*-*;te-related=0
LjG1.1_chr1	PGSB	exon	91619062	91619324	.	+	.	ID=LotjaGi1g1v0422100_LC.2.exon.1;Parent=LotjaGi1g1v0422100_LC.2
LjG1.1_chr1	PGSB	five_prime_UTR	91619062	91619324	.	+	.	ID=LotjaGi1g1v0422100_LC.2.five_prime_UTR.1;Parent=LotjaGi1g1v0422100_LC.2
LjG1.1_chr1	PGSB	exon	91619429	91619539	.	+	.	ID=LotjaGi1g1v0422100_LC.2.exon.2;Parent=LotjaGi1g1v0422100_LC.2
LjG1.1_chr1	PGSB	five_prime_UTR	91619429	91619539	.	+	.	ID=LotjaGi1g1v0422100_LC.2.five_prime_UTR.2;Parent=LotjaGi1g1v0422100_LC.2
LjG1.1_chr1	PGSB	five_prime_UTR	91619653	91619773	.	+	.	ID=LotjaGi1g1v0422100_LC.2.five_prime_UTR.3;Parent=LotjaGi1g1v0422100_LC.2
LjG1.1_chr1	PGSB	exon	91619653	91619820	.	+	.	ID=LotjaGi1g1v0422100_LC.2.exon.3;Parent=LotjaGi1g1v0422100_LC.2
LjG1.1_chr1	PGSB	CDS	91619774	91619820	.	+	0	ID=LotjaGi1g1v0422100_LC.2.CDS.1;Parent=LotjaGi1g1v0422100_LC.2
LjG1.1_chr1	PGSB	exon	91619948	91620827	.	+	.	ID=LotjaGi1g1v0422100_LC.2.exon.4;Parent=LotjaGi1g1v0422100_LC.2
LjG1.1_chr1	PGSB	CDS	91619948	91620827	.	+	1	ID=LotjaGi1g1v0422100_LC.2.CDS.2;Parent=LotjaGi1g1v0422100_LC.2
LjG1.1_chr1	PGSB	exon	91620971	91621067	.	+	.	ID=LotjaGi1g1v0422100_LC.2.exon.5;Parent=LotjaGi1g1v0422100_LC.2
LjG1.1_chr1	PGSB	CDS	91620971	91621067	.	+	0	ID=LotjaGi1g1v0422100_LC.2.CDS.3;Parent=LotjaGi1g1v0422100_LC.2
LjG1.1_chr1	PGSB	CDS	91621170	91621282	.	+	2	ID=LotjaGi1g1v0422100_LC.2.CDS.4;Parent=LotjaGi1g1v0422100_LC.2
LjG1.1_chr1	PGSB	exon	91621170	91626911	.	+	.	ID=LotjaGi1g1v0422100_LC.2.exon.6;Parent=LotjaGi1g1v0422100_LC.2
LjG1.1_chr1	PGSB	three_prime_UTR	91621283	91626911	.	+	.	ID=LotjaGi1g1v0422100_LC.2.three_prime_UTR.4;Parent=LotjaGi1g1v0422100_LC.2
LjG1.1_chr1	PGSB	exon	91627051	91627578	.	+	.	ID=LotjaGi1g1v0422100_LC.2.exon.7;Parent=LotjaGi1g1v0422100_LC.2
LjG1.1_chr1	PGSB	three_prime_UTR	91627051	91627578	.	+	.	ID=LotjaGi1g1v0422100_LC.2.three_prime_UTR.5;Parent=LotjaGi1g1v0422100_LC.2
LjG1.1_chr1	PGSB	exon	91627651	91627818	.	+	.	ID=LotjaGi1g1v0422100_LC.2.exon.8;Parent=LotjaGi1g1v0422100_LC.2
LjG1.1_chr1	PGSB	three_prime_UTR	91627651	91627818	.	+	.	ID=LotjaGi1g1v0422100_LC.2.three_prime_UTR.6;Parent=LotjaGi1g1v0422100_LC.2
LjG1.1_chr1	PGSB	exon	91627954	91628368	.	+	.	ID=LotjaGi1g1v0422100_LC.2.exon.9;Parent=LotjaGi1g1v0422100_LC.2
LjG1.1_chr1	PGSB	three_prime_UTR	91627954	91628368	.	+	.	ID=LotjaGi1g1v0422100_LC.2.three_prime_UTR.7;Parent=LotjaGi1g1v0422100_LC.2
LjG1.1_chr1	PGSB	exon	91628615	91628725	.	+	.	ID=LotjaGi1g1v0422100_LC.2.exon.10;Parent=LotjaGi1g1v0422100_LC.2
LjG1.1_chr1	PGSB	three_prime_UTR	91628615	91628725	.	+	.	ID=LotjaGi1g1v0422100_LC.2.three_prime_UTR.8;Parent=LotjaGi1g1v0422100_LC.2
LjG1.1_chr1	PGSB	exon	91629773	91629891	.	+	.	ID=LotjaGi1g1v0422100_LC.2.exon.11;Parent=LotjaGi1g1v0422100_LC.2
LjG1.1_chr1	PGSB	three_prime_UTR	91629773	91629891	.	+	.	ID=LotjaGi1g1v0422100_LC.2.three_prime_UTR.9;Parent=LotjaGi1g1v0422100_LC.2
LjG1.1_chr1	PGSB	exon	91629990	91630732	.	+	.	ID=LotjaGi1g1v0422100_LC.2.exon.12;Parent=LotjaGi1g1v0422100_LC.2
LjG1.1_chr1	PGSB	three_prime_UTR	91629990	91630732	.	+	.	ID=LotjaGi1g1v0422100_LC.2.three_prime_UTR.10;Parent=LotjaGi1g1v0422100_LC.2
LjG1.1_chr1	PGSB	exon	91631107	91631884	.	+	.	ID=LotjaGi1g1v0422100_LC.2.exon.13;Parent=LotjaGi1g1v0422100_LC.2
LjG1.1_chr1	PGSB	three_prime_UTR	91631107	91631884	.	+	.	ID=LotjaGi1g1v0422100_LC.2.three_prime_UTR.11;Parent=LotjaGi1g1v0422100_LC.2
LjG1.1_chr1	PGSB	mRNA	91619428	91631884	.	+	.	ID=LotjaGi1g1v0422100_LC.3;Parent=LotjaGi1g1v0422100_LC;description=DDB1-and CUL4-associated factor like 1;ahrdqual=*-*;te-related=0
LjG1.1_chr1	PGSB	exon	91619428	91619539	.	+	.	ID=LotjaGi1g1v0422100_LC.3.exon.1;Parent=LotjaGi1g1v0422100_LC.3
LjG1.1_chr1	PGSB	five_prime_UTR	91619428	91619539	.	+	.	ID=LotjaGi1g1v0422100_LC.3.five_prime_UTR.1;Parent=LotjaGi1g1v0422100_LC.3
LjG1.1_chr1	PGSB	five_prime_UTR	91619653	91620005	.	+	.	ID=LotjaGi1g1v0422100_LC.3.five_prime_UTR.2;Parent=LotjaGi1g1v0422100_LC.3
LjG1.1_chr1	PGSB	exon	91619653	91620827	.	+	.	ID=LotjaGi1g1v0422100_LC.3.exon.2;Parent=LotjaGi1g1v0422100_LC.3
LjG1.1_chr1	PGSB	CDS	91620006	91620827	.	+	0	ID=LotjaGi1g1v0422100_LC.3.CDS.1;Parent=LotjaGi1g1v0422100_LC.3
LjG1.1_chr1	PGSB	exon	91620971	91621067	.	+	.	ID=LotjaGi1g1v0422100_LC.3.exon.3;Parent=LotjaGi1g1v0422100_LC.3
LjG1.1_chr1	PGSB	CDS	91620971	91621067	.	+	0	ID=LotjaGi1g1v0422100_LC.3.CDS.2;Parent=LotjaGi1g1v0422100_LC.3
LjG1.1_chr1	PGSB	CDS	91621170	91621282	.	+	2	ID=LotjaGi1g1v0422100_LC.3.CDS.3;Parent=LotjaGi1g1v0422100_LC.3
LjG1.1_chr1	PGSB	exon	91621170	91621330	.	+	.	ID=LotjaGi1g1v0422100_LC.3.exon.4;Parent=LotjaGi1g1v0422100_LC.3
LjG1.1_chr1	PGSB	three_prime_UTR	91621283	91621330	.	+	.	ID=LotjaGi1g1v0422100_LC.3.three_prime_UTR.3;Parent=LotjaGi1g1v0422100_LC.3
LjG1.1_chr1	PGSB	exon	91626264	91626911	.	+	.	ID=LotjaGi1g1v0422100_LC.3.exon.5;Parent=LotjaGi1g1v0422100_LC.3
LjG1.1_chr1	PGSB	three_prime_UTR	91626264	91626911	.	+	.	ID=LotjaGi1g1v0422100_LC.3.three_prime_UTR.4;Parent=LotjaGi1g1v0422100_LC.3
LjG1.1_chr1	PGSB	exon	91627051	91627578	.	+	.	ID=LotjaGi1g1v0422100_LC.3.exon.6;Parent=LotjaGi1g1v0422100_LC.3
LjG1.1_chr1	PGSB	three_prime_UTR	91627051	91627578	.	+	.	ID=LotjaGi1g1v0422100_LC.3.three_prime_UTR.5;Parent=LotjaGi1g1v0422100_LC.3
LjG1.1_chr1	PGSB	exon	91627651	91627818	.	+	.	ID=LotjaGi1g1v0422100_LC.3.exon.7;Parent=LotjaGi1g1v0422100_LC.3
LjG1.1_chr1	PGSB	three_prime_UTR	91627651	91627818	.	+	.	ID=LotjaGi1g1v0422100_LC.3.three_prime_UTR.6;Parent=LotjaGi1g1v0422100_LC.3
LjG1.1_chr1	PGSB	exon	91627954	91628511	.	+	.	ID=LotjaGi1g1v0422100_LC.3.exon.8;Parent=LotjaGi1g1v0422100_LC.3
LjG1.1_chr1	PGSB	three_prime_UTR	91627954	91628511	.	+	.	ID=LotjaGi1g1v0422100_LC.3.three_prime_UTR.7;Parent=LotjaGi1g1v0422100_LC.3
LjG1.1_chr1	PGSB	exon	91628615	91628725	.	+	.	ID=LotjaGi1g1v0422100_LC.3.exon.9;Parent=LotjaGi1g1v0422100_LC.3
LjG1.1_chr1	PGSB	three_prime_UTR	91628615	91628725	.	+	.	ID=LotjaGi1g1v0422100_LC.3.three_prime_UTR.8;Parent=LotjaGi1g1v0422100_LC.3
LjG1.1_chr1	PGSB	exon	91629773	91629891	.	+	.	ID=LotjaGi1g1v0422100_LC.3.exon.10;Parent=LotjaGi1g1v0422100_LC.3
LjG1.1_chr1	PGSB	three_prime_UTR	91629773	91629891	.	+	.	ID=LotjaGi1g1v0422100_LC.3.three_prime_UTR.9;Parent=LotjaGi1g1v0422100_LC.3
LjG1.1_chr1	PGSB	exon	91629990	91630732	.	+	.	ID=LotjaGi1g1v0422100_LC.3.exon.11;Parent=LotjaGi1g1v0422100_LC.3
LjG1.1_chr1	PGSB	three_prime_UTR	91629990	91630732	.	+	.	ID=LotjaGi1g1v0422100_LC.3.three_prime_UTR.10;Parent=LotjaGi1g1v0422100_LC.3
LjG1.1_chr1	PGSB	exon	91631107	91631884	.	+	.	ID=LotjaGi1g1v0422100_LC.3.exon.12;Parent=LotjaGi1g1v0422100_LC.3
LjG1.1_chr1	PGSB	three_prime_UTR	91631107	91631884	.	+	.	ID=LotjaGi1g1v0422100_LC.3.three_prime_UTR.11;Parent=LotjaGi1g1v0422100_LC.3
###
LjG1.1_chr1	PGSB	three_prime_UTR	91631107	91631884	.	+	.	ID=LotjaGi1g1v0422100_LC.3.three_prime_UTR.11;Parent=LotjaGi1g1v0422100_LC.3
LjG1.1_chr1	PGSB	gene	91633578	91638641	.	-	.	ID=LotjaGi1g1v0422200
LjG1.1_chr1	PGSB	mRNA	91633578	91638641	.	-	.	ID=LotjaGi1g1v0422200.1;Parent=LotjaGi1g1v0422200;description=AP-4 complex subunit mu;ahrdqual=***;GO=GO:0006886,GO:0015031,GO:0016020,GO:0016192,GO:0030131;IPR=IPR028565,IPR011012,IPR022775,IPR028565;Pfam=SSF49447,SSF64356,PF01217,PF00928;te-related=0
LjG1.1_chr1	PGSB	three_prime_UTR	91633578	91634024	.	-	.	ID=LotjaGi1g1v0422200.1.three_prime_UTR.1;Parent=LotjaGi1g1v0422200.1
LjG1.1_chr1	PGSB	exon	91633578	91634123	.	-	.	ID=LotjaGi1g1v0422200.1.exon.1;Parent=LotjaGi1g1v0422200.1
LjG1.1_chr1	PGSB	CDS	91634025	91634123	.	-	0	ID=LotjaGi1g1v0422200.1.CDS.1;Parent=LotjaGi1g1v0422200.1
LjG1.1_chr1	PGSB	exon	91634399	91634472	.	-	.	ID=LotjaGi1g1v0422200.1.exon.2;Parent=LotjaGi1g1v0422200.1
LjG1.1_chr1	PGSB	CDS	91634399	91634472	.	-	2	ID=LotjaGi1g1v0422200.1.CDS.2;Parent=LotjaGi1g1v0422200.1
LjG1.1_chr1	PGSB	exon	91634565	91634625	.	-	.	ID=LotjaGi1g1v0422200.1.exon.3;Parent=LotjaGi1g1v0422200.1
LjG1.1_chr1	PGSB	CDS	91634565	91634625	.	-	0	ID=LotjaGi1g1v0422200.1.CDS.3;Parent=LotjaGi1g1v0422200.1
LjG1.1_chr1	PGSB	exon	91634780	91634867	.	-	.	ID=LotjaGi1g1v0422200.1.exon.4;Parent=LotjaGi1g1v0422200.1
LjG1.1_chr1	PGSB	CDS	91634780	91634867	.	-	1	ID=LotjaGi1g1v0422200.1.CDS.4;Parent=LotjaGi1g1v0422200.1
LjG1.1_chr1	PGSB	exon	91635930	91636024	.	-	.	ID=LotjaGi1g1v0422200.1.exon.5;Parent=LotjaGi1g1v0422200.1
LjG1.1_chr1	PGSB	CDS	91635930	91636024	.	-	0	ID=LotjaGi1g1v0422200.1.CDS.5;Parent=LotjaGi1g1v0422200.1
LjG1.1_chr1	PGSB	exon	91636104	91636208	.	-	.	ID=LotjaGi1g1v0422200.1.exon.6;Parent=LotjaGi1g1v0422200.1
LjG1.1_chr1	PGSB	CDS	91636104	91636208	.	-	0	ID=LotjaGi1g1v0422200.1.CDS.6;Parent=LotjaGi1g1v0422200.1
LjG1.1_chr1	PGSB	exon	91636308	91636402	.	-	.	ID=LotjaGi1g1v0422200.1.exon.7;Parent=LotjaGi1g1v0422200.1
LjG1.1_chr1	PGSB	CDS	91636308	91636402	.	-	2	ID=LotjaGi1g1v0422200.1.CDS.7;Parent=LotjaGi1g1v0422200.1
LjG1.1_chr1	PGSB	exon	91636832	91636943	.	-	.	ID=LotjaGi1g1v0422200.1.exon.8;Parent=LotjaGi1g1v0422200.1
LjG1.1_chr1	PGSB	CDS	91636832	91636943	.	-	0	ID=LotjaGi1g1v0422200.1.CDS.8;Parent=LotjaGi1g1v0422200.1
LjG1.1_chr1	PGSB	exon	91637073	91637201	.	-	.	ID=LotjaGi1g1v0422200.1.exon.9;Parent=LotjaGi1g1v0422200.1
LjG1.1_chr1	PGSB	CDS	91637073	91637201	.	-	0	ID=LotjaGi1g1v0422200.1.CDS.9;Parent=LotjaGi1g1v0422200.1
LjG1.1_chr1	PGSB	exon	91637298	91637414	.	-	.	ID=LotjaGi1g1v0422200.1.exon.10;Parent=LotjaGi1g1v0422200.1
LjG1.1_chr1	PGSB	CDS	91637298	91637414	.	-	0	ID=LotjaGi1g1v0422200.1.CDS.10;Parent=LotjaGi1g1v0422200.1
LjG1.1_chr1	PGSB	exon	91637844	91638047	.	-	.	ID=LotjaGi1g1v0422200.1.exon.11;Parent=LotjaGi1g1v0422200.1
LjG1.1_chr1	PGSB	CDS	91637844	91638047	.	-	0	ID=LotjaGi1g1v0422200.1.CDS.11;Parent=LotjaGi1g1v0422200.1
LjG1.1_chr1	PGSB	exon	91638212	91638306	.	-	.	ID=LotjaGi1g1v0422200.1.exon.12;Parent=LotjaGi1g1v0422200.1
LjG1.1_chr1	PGSB	CDS	91638212	91638306	.	-	2	ID=LotjaGi1g1v0422200.1.CDS.12;Parent=LotjaGi1g1v0422200.1
LjG1.1_chr1	PGSB	CDS	91638407	91638467	.	-	0	ID=LotjaGi1g1v0422200.1.CDS.13;Parent=LotjaGi1g1v0422200.1
LjG1.1_chr1	PGSB	exon	91638407	91638641	.	-	.	ID=LotjaGi1g1v0422200.1.exon.13;Parent=LotjaGi1g1v0422200.1
LjG1.1_chr1	PGSB	five_prime_UTR	91638468	91638641	.	-	.	ID=LotjaGi1g1v0422200.1.five_prime_UTR.2;Parent=LotjaGi1g1v0422200.1
###
LjG1.1_chr1	PGSB	five_prime_UTR	91638468	91638641	.	-	.	ID=LotjaGi1g1v0422200.1.five_prime_UTR.2;Parent=LotjaGi1g1v0422200.1
LjG1.1_chr1	PGSB	gene	91655601	91659002	.	+	.	ID=LotjaGi1g1v0422300
LjG1.1_chr1	PGSB	mRNA	91655601	91659002	.	+	.	ID=LotjaGi1g1v0422300.1;Parent=LotjaGi1g1v0422300;description=Mitogen-activated protein kinase;ahrdqual=***;GO=GO:0000165,GO:0000166,GO:0004672,GO:0004674,GO:0004707,GO:0005524,GO:0005622,GO:0006468,GO:0016301,GO:0016310,GO:0016740;IPR=IPR011009,IPR000719;Pfam=SSF56112,PF00069;te-related=0
LjG1.1_chr1	PGSB	exon	91655601	91656039	.	+	.	ID=LotjaGi1g1v0422300.1.exon.1;Parent=LotjaGi1g1v0422300.1
LjG1.1_chr1	PGSB	five_prime_UTR	91655601	91656039	.	+	.	ID=LotjaGi1g1v0422300.1.five_prime_UTR.1;Parent=LotjaGi1g1v0422300.1
LjG1.1_chr1	PGSB	five_prime_UTR	91656328	91656437	.	+	.	ID=LotjaGi1g1v0422300.1.five_prime_UTR.2;Parent=LotjaGi1g1v0422300.1
LjG1.1_chr1	PGSB	exon	91656328	91656860	.	+	.	ID=LotjaGi1g1v0422300.1.exon.2;Parent=LotjaGi1g1v0422300.1
LjG1.1_chr1	PGSB	CDS	91656438	91656860	.	+	0	ID=LotjaGi1g1v0422300.1.CDS.1;Parent=LotjaGi1g1v0422300.1
LjG1.1_chr1	PGSB	CDS	91657432	91658127	.	+	0	ID=LotjaGi1g1v0422300.1.CDS.2;Parent=LotjaGi1g1v0422300.1
LjG1.1_chr1	PGSB	exon	91657432	91659002	.	+	.	ID=LotjaGi1g1v0422300.1.exon.3;Parent=LotjaGi1g1v0422300.1
LjG1.1_chr1	PGSB	three_prime_UTR	91658128	91659002	.	+	.	ID=LotjaGi1g1v0422300.1.three_prime_UTR.3;Parent=LotjaGi1g1v0422300.1
LjG1.1_chr1	PGSB	mRNA	91656299	91658127	.	+	.	ID=LotjaGi1g1v0422300.2;Parent=LotjaGi1g1v0422300;description=Mitogen-activated protein kinase;ahrdqual=***;GO=GO:0000165,GO:0000166,GO:0004672,GO:0004674,GO:0004707,GO:0005524,GO:0005622,GO:0006468,GO:0016301,GO:0016310,GO:0016740;IPR=IPR011009,IPR000719,IPR000719;Pfam=SSF56112,PF00069,PF00069;te-related=0
LjG1.1_chr1	PGSB	five_prime_UTR	91656299	91656437	.	+	.	ID=LotjaGi1g1v0422300.2.five_prime_UTR.1;Parent=LotjaGi1g1v0422300.2
LjG1.1_chr1	PGSB	exon	91656299	91656770	.	+	.	ID=LotjaGi1g1v0422300.2.exon.1;Parent=LotjaGi1g1v0422300.2
LjG1.1_chr1	PGSB	CDS	91656438	91656770	.	+	0	ID=LotjaGi1g1v0422300.2.CDS.1;Parent=LotjaGi1g1v0422300.2
LjG1.1_chr1	PGSB	exon	91657432	91658127	.	+	.	ID=LotjaGi1g1v0422300.2.exon.2;Parent=LotjaGi1g1v0422300.2
LjG1.1_chr1	PGSB	CDS	91657432	91658127	.	+	0	ID=LotjaGi1g1v0422300.2.CDS.2;Parent=LotjaGi1g1v0422300.2
LjG1.1_chr1	PGSB	mRNA	91656435	91658127	.	+	.	ID=LotjaGi1g1v0422300.3;Parent=LotjaGi1g1v0422300;description=Mitogen-activated protein kinase;ahrdqual=***;GO=GO:0000165,GO:0000166,GO:0004672,GO:0004674,GO:0004707,GO:0005524,GO:0005622,GO:0006468,GO:0016301,GO:0016310,GO:0016740;IPR=IPR011009,IPR000719;Pfam=SSF56112,PF00069;te-related=0
LjG1.1_chr1	PGSB	five_prime_UTR	91656435	91656437	.	+	.	ID=LotjaGi1g1v0422300.3.five_prime_UTR.1;Parent=LotjaGi1g1v0422300.3
LjG1.1_chr1	PGSB	exon	91656435	91656707	.	+	.	ID=LotjaGi1g1v0422300.3.exon.1;Parent=LotjaGi1g1v0422300.3
LjG1.1_chr1	PGSB	CDS	91656438	91656707	.	+	0	ID=LotjaGi1g1v0422300.3.CDS.1;Parent=LotjaGi1g1v0422300.3
LjG1.1_chr1	PGSB	exon	91657432	91658127	.	+	.	ID=LotjaGi1g1v0422300.3.exon.2;Parent=LotjaGi1g1v0422300.3
LjG1.1_chr1	PGSB	CDS	91657432	91658127	.	+	0	ID=LotjaGi1g1v0422300.3.CDS.2;Parent=LotjaGi1g1v0422300.3
LjG1.1_chr1	PGSB	mRNA	91656438	91658127	.	+	.	ID=LotjaGi1g1v0422300.4;Parent=LotjaGi1g1v0422300;description=Mitogen-activated protein kinase;ahrdqual=***;GO=GO:0000165,GO:0000166,GO:0004672,GO:0004674,GO:0004707,GO:0005524,GO:0005622,GO:0006468,GO:0016301,GO:0016310,GO:0016740;te-related=0
LjG1.1_chr1	PGSB	exon	91656438	91656860	.	+	.	ID=LotjaGi1g1v0422300.4.exon.1;Parent=LotjaGi1g1v0422300.4
LjG1.1_chr1	PGSB	CDS	91656438	91656860	.	+	0	ID=LotjaGi1g1v0422300.4.CDS.1;Parent=LotjaGi1g1v0422300.4
LjG1.1_chr1	PGSB	exon	91657432	91658127	.	+	.	ID=LotjaGi1g1v0422300.4.exon.2;Parent=LotjaGi1g1v0422300.4
LjG1.1_chr1	PGSB	CDS	91657432	91658127	.	+	0	ID=LotjaGi1g1v0422300.4.CDS.2;Parent=LotjaGi1g1v0422300.4
LjG1.1_chr1	PGSB	mRNA	91656438	91658187	.	+	.	ID=LotjaGi1g1v0422300.5;Parent=LotjaGi1g1v0422300;description=Mitogen-activated protein kinase;ahrdqual=***;GO=GO:0000165,GO:0000166,GO:0004672,GO:0004674,GO:0004707,GO:0005524,GO:0005622,GO:0006468,GO:0016301,GO:0016310,GO:0016740;IPR=IPR000719,IPR011009;Pfam=PF00069,SSF56112;te-related=0
LjG1.1_chr1	PGSB	exon	91656438	91656860	.	+	.	ID=LotjaGi1g1v0422300.5.exon.1;Parent=LotjaGi1g1v0422300.5
LjG1.1_chr1	PGSB	CDS	91656438	91656860	.	+	0	ID=LotjaGi1g1v0422300.5.CDS.1;Parent=LotjaGi1g1v0422300.5
LjG1.1_chr1	PGSB	exon	91657432	91658114	.	+	.	ID=LotjaGi1g1v0422300.5.exon.2;Parent=LotjaGi1g1v0422300.5
LjG1.1_chr1	PGSB	CDS	91657432	91658114	.	+	0	ID=LotjaGi1g1v0422300.5.CDS.2;Parent=LotjaGi1g1v0422300.5
LjG1.1_chr1	PGSB	exon	91658181	91658187	.	+	.	ID=LotjaGi1g1v0422300.5.exon.3;Parent=LotjaGi1g1v0422300.5
LjG1.1_chr1	PGSB	CDS	91658181	91658187	.	+	1	ID=LotjaGi1g1v0422300.5.CDS.3;Parent=LotjaGi1g1v0422300.5
###
LjG1.1_chr1	PGSB	CDS	91658181	91658187	.	+	1	ID=LotjaGi1g1v0422300.5.CDS.3;Parent=LotjaGi1g1v0422300.5
LjG1.1_chr1	PGSB	gene	91659723	91664133	.	+	.	ID=LotjaGi1g1v0422400_LC
LjG1.1_chr1	PGSB	mRNA	91659723	91664133	.	+	.	ID=LotjaGi1g1v0422400_LC.1;Parent=LotjaGi1g1v0422400_LC;description=DNA-directed RNA polymerase;ahrdqual=--*;GO=GO:0003677,GO:0003899,GO:0006351,GO:0016740,GO:0016779;te-related=0
LjG1.1_chr1	PGSB	exon	91659723	91660107	.	+	.	ID=LotjaGi1g1v0422400_LC.1.exon.1;Parent=LotjaGi1g1v0422400_LC.1
LjG1.1_chr1	PGSB	five_prime_UTR	91659723	91660107	.	+	.	ID=LotjaGi1g1v0422400_LC.1.five_prime_UTR.1;Parent=LotjaGi1g1v0422400_LC.1
LjG1.1_chr1	PGSB	five_prime_UTR	91661780	91661855	.	+	.	ID=LotjaGi1g1v0422400_LC.1.five_prime_UTR.2;Parent=LotjaGi1g1v0422400_LC.1
LjG1.1_chr1	PGSB	exon	91661780	91663126	.	+	.	ID=LotjaGi1g1v0422400_LC.1.exon.2;Parent=LotjaGi1g1v0422400_LC.1
LjG1.1_chr1	PGSB	CDS	91661856	91663094	.	+	0	ID=LotjaGi1g1v0422400_LC.1.CDS.1;Parent=LotjaGi1g1v0422400_LC.1
LjG1.1_chr1	PGSB	three_prime_UTR	91663095	91663126	.	+	.	ID=LotjaGi1g1v0422400_LC.1.three_prime_UTR.3;Parent=LotjaGi1g1v0422400_LC.1
LjG1.1_chr1	PGSB	exon	91663266	91664133	.	+	.	ID=LotjaGi1g1v0422400_LC.1.exon.3;Parent=LotjaGi1g1v0422400_LC.1
LjG1.1_chr1	PGSB	three_prime_UTR	91663266	91664133	.	+	.	ID=LotjaGi1g1v0422400_LC.1.three_prime_UTR.4;Parent=LotjaGi1g1v0422400_LC.1
###
LjG1.1_chr1	PGSB	three_prime_UTR	91663266	91664133	.	+	.	ID=LotjaGi1g1v0422400_LC.1.three_prime_UTR.4;Parent=LotjaGi1g1v0422400_LC.1
LjG1.1_chr1	PGSB	gene	91668094	91670431	.	+	.	ID=LotjaGi1g1v0422500
LjG1.1_chr1	PGSB	mRNA	91668094	91670431	.	+	.	ID=LotjaGi1g1v0422500.1;Parent=LotjaGi1g1v0422500;description=Transcription factor;ahrdqual=***;GO=GO:0003700,GO:0006355;IPR=IPR004827;Pfam=SSF57959,PF00170;te-related=0
LjG1.1_chr1	PGSB	exon	91668094	91668484	.	+	.	ID=LotjaGi1g1v0422500.1.exon.1;Parent=LotjaGi1g1v0422500.1
LjG1.1_chr1	PGSB	five_prime_UTR	91668094	91668484	.	+	.	ID=LotjaGi1g1v0422500.1.five_prime_UTR.1;Parent=LotjaGi1g1v0422500.1
LjG1.1_chr1	PGSB	five_prime_UTR	91668581	91669027	.	+	.	ID=LotjaGi1g1v0422500.1.five_prime_UTR.2;Parent=LotjaGi1g1v0422500.1
LjG1.1_chr1	PGSB	exon	91668581	91670431	.	+	.	ID=LotjaGi1g1v0422500.1.exon.2;Parent=LotjaGi1g1v0422500.1
LjG1.1_chr1	PGSB	CDS	91669028	91669495	.	+	0	ID=LotjaGi1g1v0422500.1.CDS.1;Parent=LotjaGi1g1v0422500.1
LjG1.1_chr1	PGSB	three_prime_UTR	91669496	91670431	.	+	.	ID=LotjaGi1g1v0422500.1.three_prime_UTR.3;Parent=LotjaGi1g1v0422500.1
###
LjG1.1_chr1	PGSB	three_prime_UTR	91669496	91670431	.	+	.	ID=LotjaGi1g1v0422500.1.three_prime_UTR.3;Parent=LotjaGi1g1v0422500.1
LjG1.1_chr1	PGSB	gene	91680875	91683182	.	+	.	ID=LotjaGi1g1v0422600_LC
LjG1.1_chr1	PGSB	mRNA	91680875	91683182	.	+	.	ID=LotjaGi1g1v0422600_LC.1;Parent=LotjaGi1g1v0422600_LC;description=RING/U-box superfamily protein;ahrdqual=*-*;Pfam=SSF57850;te-related=0
LjG1.1_chr1	PGSB	exon	91680875	91681460	.	+	.	ID=LotjaGi1g1v0422600_LC.1.exon.1;Parent=LotjaGi1g1v0422600_LC.1
LjG1.1_chr1	PGSB	five_prime_UTR	91680875	91681460	.	+	.	ID=LotjaGi1g1v0422600_LC.1.five_prime_UTR.1;Parent=LotjaGi1g1v0422600_LC.1
LjG1.1_chr1	PGSB	exon	91682104	91682135	.	+	.	ID=LotjaGi1g1v0422600_LC.1.exon.2;Parent=LotjaGi1g1v0422600_LC.1
LjG1.1_chr1	PGSB	five_prime_UTR	91682104	91682135	.	+	.	ID=LotjaGi1g1v0422600_LC.1.five_prime_UTR.2;Parent=LotjaGi1g1v0422600_LC.1
LjG1.1_chr1	PGSB	five_prime_UTR	91682250	91682557	.	+	.	ID=LotjaGi1g1v0422600_LC.1.five_prime_UTR.3;Parent=LotjaGi1g1v0422600_LC.1
LjG1.1_chr1	PGSB	exon	91682250	91683182	.	+	.	ID=LotjaGi1g1v0422600_LC.1.exon.3;Parent=LotjaGi1g1v0422600_LC.1
LjG1.1_chr1	PGSB	CDS	91682558	91683013	.	+	0	ID=LotjaGi1g1v0422600_LC.1.CDS.1;Parent=LotjaGi1g1v0422600_LC.1
LjG1.1_chr1	PGSB	three_prime_UTR	91683014	91683182	.	+	.	ID=LotjaGi1g1v0422600_LC.1.three_prime_UTR.4;Parent=LotjaGi1g1v0422600_LC.1
###
LjG1.1_chr1	PGSB	three_prime_UTR	91683014	91683182	.	+	.	ID=LotjaGi1g1v0422600_LC.1.three_prime_UTR.4;Parent=LotjaGi1g1v0422600_LC.1
LjG1.1_chr1	PGSB	gene	91683625	91689197	.	-	.	ID=LotjaGi1g1v0422700
LjG1.1_chr1	PGSB	mRNA	91683625	91689197	.	-	.	ID=LotjaGi1g1v0422700.1;Parent=LotjaGi1g1v0422700;description=26S protease regulatory subunit;ahrdqual=***;GO=GO:0000166,GO:0005524,GO:0005737,GO:0006508,GO:0008233,GO:0016787,GO:0030163;IPR=IPR003959,IPR027417,IPR005937;Pfam=PF00004,SSF52540,TIGR01242;te-related=0
LjG1.1_chr1	PGSB	three_prime_UTR	91683625	91684227	.	-	.	ID=LotjaGi1g1v0422700.1.three_prime_UTR.1;Parent=LotjaGi1g1v0422700.1
LjG1.1_chr1	PGSB	exon	91683625	91684302	.	-	.	ID=LotjaGi1g1v0422700.1.exon.1;Parent=LotjaGi1g1v0422700.1
LjG1.1_chr1	PGSB	CDS	91684228	91684302	.	-	0	ID=LotjaGi1g1v0422700.1.CDS.1;Parent=LotjaGi1g1v0422700.1
LjG1.1_chr1	PGSB	exon	91684399	91684497	.	-	.	ID=LotjaGi1g1v0422700.1.exon.2;Parent=LotjaGi1g1v0422700.1
LjG1.1_chr1	PGSB	CDS	91684399	91684497	.	-	0	ID=LotjaGi1g1v0422700.1.CDS.2;Parent=LotjaGi1g1v0422700.1
LjG1.1_chr1	PGSB	exon	91684583	91684774	.	-	.	ID=LotjaGi1g1v0422700.1.exon.3;Parent=LotjaGi1g1v0422700.1
LjG1.1_chr1	PGSB	CDS	91684583	91684774	.	-	0	ID=LotjaGi1g1v0422700.1.CDS.3;Parent=LotjaGi1g1v0422700.1
LjG1.1_chr1	PGSB	exon	91686965	91687102	.	-	.	ID=LotjaGi1g1v0422700.1.exon.4;Parent=LotjaGi1g1v0422700.1
LjG1.1_chr1	PGSB	CDS	91686965	91687102	.	-	0	ID=LotjaGi1g1v0422700.1.CDS.4;Parent=LotjaGi1g1v0422700.1
LjG1.1_chr1	PGSB	exon	91687183	91687269	.	-	.	ID=LotjaGi1g1v0422700.1.exon.5;Parent=LotjaGi1g1v0422700.1
LjG1.1_chr1	PGSB	CDS	91687183	91687269	.	-	0	ID=LotjaGi1g1v0422700.1.CDS.5;Parent=LotjaGi1g1v0422700.1
LjG1.1_chr1	PGSB	exon	91687359	91687445	.	-	.	ID=LotjaGi1g1v0422700.1.exon.6;Parent=LotjaGi1g1v0422700.1
LjG1.1_chr1	PGSB	CDS	91687359	91687445	.	-	0	ID=LotjaGi1g1v0422700.1.CDS.6;Parent=LotjaGi1g1v0422700.1
LjG1.1_chr1	PGSB	exon	91687620	91687781	.	-	.	ID=LotjaGi1g1v0422700.1.exon.7;Parent=LotjaGi1g1v0422700.1
LjG1.1_chr1	PGSB	CDS	91687620	91687781	.	-	0	ID=LotjaGi1g1v0422700.1.CDS.7;Parent=LotjaGi1g1v0422700.1
LjG1.1_chr1	PGSB	exon	91687935	91688071	.	-	.	ID=LotjaGi1g1v0422700.1.exon.8;Parent=LotjaGi1g1v0422700.1
LjG1.1_chr1	PGSB	CDS	91687935	91688071	.	-	2	ID=LotjaGi1g1v0422700.1.CDS.8;Parent=LotjaGi1g1v0422700.1
LjG1.1_chr1	PGSB	exon	91688277	91688396	.	-	.	ID=LotjaGi1g1v0422700.1.exon.9;Parent=LotjaGi1g1v0422700.1
LjG1.1_chr1	PGSB	CDS	91688277	91688396	.	-	2	ID=LotjaGi1g1v0422700.1.CDS.9;Parent=LotjaGi1g1v0422700.1
LjG1.1_chr1	PGSB	CDS	91689001	91689103	.	-	0	ID=LotjaGi1g1v0422700.1.CDS.10;Parent=LotjaGi1g1v0422700.1
LjG1.1_chr1	PGSB	exon	91689001	91689197	.	-	.	ID=LotjaGi1g1v0422700.1.exon.10;Parent=LotjaGi1g1v0422700.1
LjG1.1_chr1	PGSB	five_prime_UTR	91689104	91689197	.	-	.	ID=LotjaGi1g1v0422700.1.five_prime_UTR.2;Parent=LotjaGi1g1v0422700.1
LjG1.1_chr1	PGSB	mRNA	91684228	91688370	.	-	.	ID=LotjaGi1g1v0422700.2;Parent=LotjaGi1g1v0422700;description=26S protease regulatory subunit;ahrdqual=***;GO=GO:0000166,GO:0005524,GO:0005737,GO:0006508,GO:0008233,GO:0016787,GO:0030163;IPR=IPR005937,IPR027417,IPR003959;Pfam=TIGR01242,SSF52540,PF00004;te-related=0
LjG1.1_chr1	PGSB	exon	91684228	91684302	.	-	.	ID=LotjaGi1g1v0422700.2.exon.1;Parent=LotjaGi1g1v0422700.2
LjG1.1_chr1	PGSB	CDS	91684228	91684302	.	-	0	ID=LotjaGi1g1v0422700.2.CDS.1;Parent=LotjaGi1g1v0422700.2
LjG1.1_chr1	PGSB	exon	91684399	91684497	.	-	.	ID=LotjaGi1g1v0422700.2.exon.2;Parent=LotjaGi1g1v0422700.2
LjG1.1_chr1	PGSB	CDS	91684399	91684497	.	-	0	ID=LotjaGi1g1v0422700.2.CDS.2;Parent=LotjaGi1g1v0422700.2
LjG1.1_chr1	PGSB	exon	91684583	91684774	.	-	.	ID=LotjaGi1g1v0422700.2.exon.3;Parent=LotjaGi1g1v0422700.2
LjG1.1_chr1	PGSB	CDS	91684583	91684774	.	-	0	ID=LotjaGi1g1v0422700.2.CDS.3;Parent=LotjaGi1g1v0422700.2
LjG1.1_chr1	PGSB	exon	91686965	91687102	.	-	.	ID=LotjaGi1g1v0422700.2.exon.4;Parent=LotjaGi1g1v0422700.2
LjG1.1_chr1	PGSB	CDS	91686965	91687102	.	-	0	ID=LotjaGi1g1v0422700.2.CDS.4;Parent=LotjaGi1g1v0422700.2
LjG1.1_chr1	PGSB	exon	91687183	91687269	.	-	.	ID=LotjaGi1g1v0422700.2.exon.5;Parent=LotjaGi1g1v0422700.2
LjG1.1_chr1	PGSB	CDS	91687183	91687269	.	-	0	ID=LotjaGi1g1v0422700.2.CDS.5;Parent=LotjaGi1g1v0422700.2
LjG1.1_chr1	PGSB	exon	91687359	91687445	.	-	.	ID=LotjaGi1g1v0422700.2.exon.6;Parent=LotjaGi1g1v0422700.2
LjG1.1_chr1	PGSB	CDS	91687359	91687445	.	-	0	ID=LotjaGi1g1v0422700.2.CDS.6;Parent=LotjaGi1g1v0422700.2
LjG1.1_chr1	PGSB	exon	91687620	91687781	.	-	.	ID=LotjaGi1g1v0422700.2.exon.7;Parent=LotjaGi1g1v0422700.2
LjG1.1_chr1	PGSB	CDS	91687620	91687781	.	-	0	ID=LotjaGi1g1v0422700.2.CDS.7;Parent=LotjaGi1g1v0422700.2
LjG1.1_chr1	PGSB	CDS	91687935	91687973	.	-	0	ID=LotjaGi1g1v0422700.2.CDS.8;Parent=LotjaGi1g1v0422700.2
LjG1.1_chr1	PGSB	exon	91687935	91688071	.	-	.	ID=LotjaGi1g1v0422700.2.exon.8;Parent=LotjaGi1g1v0422700.2
LjG1.1_chr1	PGSB	exon	91688277	91688370	.	-	.	ID=LotjaGi1g1v0422700.2.exon.9;Parent=LotjaGi1g1v0422700.2
LjG1.1_chr1	PGSB	mRNA	91684228	91689103	.	-	.	ID=LotjaGi1g1v0422700.3;Parent=LotjaGi1g1v0422700;description=26S protease regulatory subunit;ahrdqual=***;GO=GO:0000166,GO:0005524,GO:0005737,GO:0006508,GO:0008233,GO:0016787,GO:0030163;IPR=IPR003959,IPR027417;Pfam=PF00004,SSF52540;te-related=0
LjG1.1_chr1	PGSB	exon	91684228	91684302	.	-	.	ID=LotjaGi1g1v0422700.3.exon.1;Parent=LotjaGi1g1v0422700.3
LjG1.1_chr1	PGSB	CDS	91684228	91684302	.	-	0	ID=LotjaGi1g1v0422700.3.CDS.1;Parent=LotjaGi1g1v0422700.3
LjG1.1_chr1	PGSB	exon	91684399	91684497	.	-	.	ID=LotjaGi1g1v0422700.3.exon.2;Parent=LotjaGi1g1v0422700.3
LjG1.1_chr1	PGSB	CDS	91684399	91684497	.	-	0	ID=LotjaGi1g1v0422700.3.CDS.2;Parent=LotjaGi1g1v0422700.3
LjG1.1_chr1	PGSB	exon	91686965	91687102	.	-	.	ID=LotjaGi1g1v0422700.3.exon.3;Parent=LotjaGi1g1v0422700.3
LjG1.1_chr1	PGSB	CDS	91686965	91687102	.	-	0	ID=LotjaGi1g1v0422700.3.CDS.3;Parent=LotjaGi1g1v0422700.3
LjG1.1_chr1	PGSB	exon	91687183	91687269	.	-	.	ID=LotjaGi1g1v0422700.3.exon.4;Parent=LotjaGi1g1v0422700.3
LjG1.1_chr1	PGSB	CDS	91687183	91687269	.	-	0	ID=LotjaGi1g1v0422700.3.CDS.4;Parent=LotjaGi1g1v0422700.3
LjG1.1_chr1	PGSB	exon	91687359	91687445	.	-	.	ID=LotjaGi1g1v0422700.3.exon.5;Parent=LotjaGi1g1v0422700.3
LjG1.1_chr1	PGSB	CDS	91687359	91687445	.	-	0	ID=LotjaGi1g1v0422700.3.CDS.5;Parent=LotjaGi1g1v0422700.3
LjG1.1_chr1	PGSB	exon	91687620	91687781	.	-	.	ID=LotjaGi1g1v0422700.3.exon.6;Parent=LotjaGi1g1v0422700.3
LjG1.1_chr1	PGSB	CDS	91687620	91687781	.	-	0	ID=LotjaGi1g1v0422700.3.CDS.6;Parent=LotjaGi1g1v0422700.3
LjG1.1_chr1	PGSB	exon	91687935	91688071	.	-	.	ID=LotjaGi1g1v0422700.3.exon.7;Parent=LotjaGi1g1v0422700.3
LjG1.1_chr1	PGSB	CDS	91687935	91688071	.	-	2	ID=LotjaGi1g1v0422700.3.CDS.7;Parent=LotjaGi1g1v0422700.3
LjG1.1_chr1	PGSB	exon	91688277	91688396	.	-	.	ID=LotjaGi1g1v0422700.3.exon.8;Parent=LotjaGi1g1v0422700.3
LjG1.1_chr1	PGSB	CDS	91688277	91688396	.	-	2	ID=LotjaGi1g1v0422700.3.CDS.8;Parent=LotjaGi1g1v0422700.3
LjG1.1_chr1	PGSB	exon	91689001	91689103	.	-	.	ID=LotjaGi1g1v0422700.3.exon.9;Parent=LotjaGi1g1v0422700.3
LjG1.1_chr1	PGSB	CDS	91689001	91689103	.	-	0	ID=LotjaGi1g1v0422700.3.CDS.9;Parent=LotjaGi1g1v0422700.3
LjG1.1_chr1	PGSB	mRNA	91684228	91689103	.	-	.	ID=LotjaGi1g1v0422700.4;Parent=LotjaGi1g1v0422700;description=26S protease regulatory subunit;ahrdqual=***;GO=GO:0000166,GO:0005524,GO:0005737,GO:0006508,GO:0008233,GO:0016787,GO:0030163;te-related=0
LjG1.1_chr1	PGSB	exon	91684228	91684302	.	-	.	ID=LotjaGi1g1v0422700.4.exon.1;Parent=LotjaGi1g1v0422700.4
LjG1.1_chr1	PGSB	CDS	91684228	91684302	.	-	0	ID=LotjaGi1g1v0422700.4.CDS.1;Parent=LotjaGi1g1v0422700.4
LjG1.1_chr1	PGSB	exon	91684399	91684497	.	-	.	ID=LotjaGi1g1v0422700.4.exon.2;Parent=LotjaGi1g1v0422700.4
LjG1.1_chr1	PGSB	CDS	91684399	91684497	.	-	0	ID=LotjaGi1g1v0422700.4.CDS.2;Parent=LotjaGi1g1v0422700.4
LjG1.1_chr1	PGSB	exon	91684583	91684774	.	-	.	ID=LotjaGi1g1v0422700.4.exon.3;Parent=LotjaGi1g1v0422700.4
LjG1.1_chr1	PGSB	CDS	91684583	91684774	.	-	0	ID=LotjaGi1g1v0422700.4.CDS.3;Parent=LotjaGi1g1v0422700.4
LjG1.1_chr1	PGSB	exon	91686965	91687102	.	-	.	ID=LotjaGi1g1v0422700.4.exon.4;Parent=LotjaGi1g1v0422700.4
LjG1.1_chr1	PGSB	CDS	91686965	91687102	.	-	0	ID=LotjaGi1g1v0422700.4.CDS.4;Parent=LotjaGi1g1v0422700.4
LjG1.1_chr1	PGSB	exon	91687183	91687269	.	-	.	ID=LotjaGi1g1v0422700.4.exon.5;Parent=LotjaGi1g1v0422700.4
LjG1.1_chr1	PGSB	CDS	91687183	91687269	.	-	0	ID=LotjaGi1g1v0422700.4.CDS.5;Parent=LotjaGi1g1v0422700.4
LjG1.1_chr1	PGSB	exon	91687359	91687445	.	-	.	ID=LotjaGi1g1v0422700.4.exon.6;Parent=LotjaGi1g1v0422700.4
LjG1.1_chr1	PGSB	CDS	91687359	91687445	.	-	0	ID=LotjaGi1g1v0422700.4.CDS.6;Parent=LotjaGi1g1v0422700.4
LjG1.1_chr1	PGSB	exon	91687620	91687781	.	-	.	ID=LotjaGi1g1v0422700.4.exon.7;Parent=LotjaGi1g1v0422700.4
LjG1.1_chr1	PGSB	CDS	91687620	91687781	.	-	0	ID=LotjaGi1g1v0422700.4.CDS.7;Parent=LotjaGi1g1v0422700.4
LjG1.1_chr1	PGSB	CDS	91687935	91687973	.	-	0	ID=LotjaGi1g1v0422700.4.CDS.8;Parent=LotjaGi1g1v0422700.4
LjG1.1_chr1	PGSB	exon	91687935	91688071	.	-	.	ID=LotjaGi1g1v0422700.4.exon.8;Parent=LotjaGi1g1v0422700.4
LjG1.1_chr1	PGSB	five_prime_UTR	91687974	91688071	.	-	.	ID=LotjaGi1g1v0422700.4.five_prime_UTR.1;Parent=LotjaGi1g1v0422700.4
LjG1.1_chr1	PGSB	exon	91688160	91688188	.	-	.	ID=LotjaGi1g1v0422700.4.exon.9;Parent=LotjaGi1g1v0422700.4
LjG1.1_chr1	PGSB	five_prime_UTR	91688160	91688188	.	-	.	ID=LotjaGi1g1v0422700.4.five_prime_UTR.2;Parent=LotjaGi1g1v0422700.4
LjG1.1_chr1	PGSB	exon	91688277	91688396	.	-	.	ID=LotjaGi1g1v0422700.4.exon.10;Parent=LotjaGi1g1v0422700.4
LjG1.1_chr1	PGSB	five_prime_UTR	91688277	91688396	.	-	.	ID=LotjaGi1g1v0422700.4.five_prime_UTR.3;Parent=LotjaGi1g1v0422700.4
LjG1.1_chr1	PGSB	exon	91689001	91689103	.	-	.	ID=LotjaGi1g1v0422700.4.exon.11;Parent=LotjaGi1g1v0422700.4
LjG1.1_chr1	PGSB	five_prime_UTR	91689001	91689103	.	-	.	ID=LotjaGi1g1v0422700.4.five_prime_UTR.4;Parent=LotjaGi1g1v0422700.4
LjG1.1_chr1	PGSB	mRNA	91684228	91689103	.	-	.	ID=LotjaGi1g1v0422700.5;Parent=LotjaGi1g1v0422700;description=26S protease regulatory subunit;ahrdqual=***;GO=GO:0000166,GO:0005524,GO:0005737,GO:0006508,GO:0008233,GO:0016787,GO:0030163;IPR=IPR003959,IPR005937,IPR027417;Pfam=PF00004,TIGR01242,SSF52540;te-related=0
LjG1.1_chr1	PGSB	exon	91684228	91684302	.	-	.	ID=LotjaGi1g1v0422700.5.exon.1;Parent=LotjaGi1g1v0422700.5
LjG1.1_chr1	PGSB	CDS	91684228	91684302	.	-	0	ID=LotjaGi1g1v0422700.5.CDS.1;Parent=LotjaGi1g1v0422700.5
LjG1.1_chr1	PGSB	exon	91684399	91684497	.	-	.	ID=LotjaGi1g1v0422700.5.exon.2;Parent=LotjaGi1g1v0422700.5
LjG1.1_chr1	PGSB	CDS	91684399	91684497	.	-	0	ID=LotjaGi1g1v0422700.5.CDS.2;Parent=LotjaGi1g1v0422700.5
LjG1.1_chr1	PGSB	exon	91684583	91684774	.	-	.	ID=LotjaGi1g1v0422700.5.exon.3;Parent=LotjaGi1g1v0422700.5
LjG1.1_chr1	PGSB	CDS	91684583	91684774	.	-	0	ID=LotjaGi1g1v0422700.5.CDS.3;Parent=LotjaGi1g1v0422700.5
LjG1.1_chr1	PGSB	exon	91686965	91687102	.	-	.	ID=LotjaGi1g1v0422700.5.exon.4;Parent=LotjaGi1g1v0422700.5
LjG1.1_chr1	PGSB	CDS	91686965	91687102	.	-	0	ID=LotjaGi1g1v0422700.5.CDS.4;Parent=LotjaGi1g1v0422700.5
LjG1.1_chr1	PGSB	exon	91687183	91687281	.	-	.	ID=LotjaGi1g1v0422700.5.exon.5;Parent=LotjaGi1g1v0422700.5
LjG1.1_chr1	PGSB	CDS	91687183	91687281	.	-	0	ID=LotjaGi1g1v0422700.5.CDS.5;Parent=LotjaGi1g1v0422700.5
LjG1.1_chr1	PGSB	exon	91687359	91687445	.	-	.	ID=LotjaGi1g1v0422700.5.exon.6;Parent=LotjaGi1g1v0422700.5
LjG1.1_chr1	PGSB	CDS	91687359	91687445	.	-	0	ID=LotjaGi1g1v0422700.5.CDS.6;Parent=LotjaGi1g1v0422700.5
LjG1.1_chr1	PGSB	exon	91687620	91687781	.	-	.	ID=LotjaGi1g1v0422700.5.exon.7;Parent=LotjaGi1g1v0422700.5
LjG1.1_chr1	PGSB	CDS	91687620	91687781	.	-	0	ID=LotjaGi1g1v0422700.5.CDS.7;Parent=LotjaGi1g1v0422700.5
LjG1.1_chr1	PGSB	CDS	91687935	91687973	.	-	0	ID=LotjaGi1g1v0422700.5.CDS.8;Parent=LotjaGi1g1v0422700.5
LjG1.1_chr1	PGSB	exon	91687935	91688071	.	-	.	ID=LotjaGi1g1v0422700.5.exon.8;Parent=LotjaGi1g1v0422700.5
LjG1.1_chr1	PGSB	five_prime_UTR	91687974	91688071	.	-	.	ID=LotjaGi1g1v0422700.5.five_prime_UTR.1;Parent=LotjaGi1g1v0422700.5
LjG1.1_chr1	PGSB	exon	91688160	91688188	.	-	.	ID=LotjaGi1g1v0422700.5.exon.9;Parent=LotjaGi1g1v0422700.5
LjG1.1_chr1	PGSB	five_prime_UTR	91688160	91688188	.	-	.	ID=LotjaGi1g1v0422700.5.five_prime_UTR.2;Parent=LotjaGi1g1v0422700.5
LjG1.1_chr1	PGSB	exon	91688277	91688396	.	-	.	ID=LotjaGi1g1v0422700.5.exon.10;Parent=LotjaGi1g1v0422700.5
LjG1.1_chr1	PGSB	five_prime_UTR	91688277	91688396	.	-	.	ID=LotjaGi1g1v0422700.5.five_prime_UTR.3;Parent=LotjaGi1g1v0422700.5
LjG1.1_chr1	PGSB	exon	91689001	91689103	.	-	.	ID=LotjaGi1g1v0422700.5.exon.11;Parent=LotjaGi1g1v0422700.5
LjG1.1_chr1	PGSB	five_prime_UTR	91689001	91689103	.	-	.	ID=LotjaGi1g1v0422700.5.five_prime_UTR.4;Parent=LotjaGi1g1v0422700.5
###
LjG1.1_chr1	PGSB	five_prime_UTR	91689001	91689103	.	-	.	ID=LotjaGi1g1v0422700.5.five_prime_UTR.4;Parent=LotjaGi1g1v0422700.5
LjG1.1_chr1	PGSB	gene	91690484	91694937	.	-	.	ID=LotjaGi1g1v0422800
LjG1.1_chr1	PGSB	mRNA	91690484	91694937	.	-	.	ID=LotjaGi1g1v0422800.1;Parent=LotjaGi1g1v0422800;description=sucrose synthase 1;ahrdqual=--*;IPR=IPR001296;Pfam=SSF53756,PF00534,PF16994;te-related=0
LjG1.1_chr1	PGSB	three_prime_UTR	91690484	91690915	.	-	.	ID=LotjaGi1g1v0422800.1.three_prime_UTR.1;Parent=LotjaGi1g1v0422800.1
LjG1.1_chr1	PGSB	exon	91690484	91691158	.	-	.	ID=LotjaGi1g1v0422800.1.exon.1;Parent=LotjaGi1g1v0422800.1
LjG1.1_chr1	PGSB	CDS	91690916	91691158	.	-	0	ID=LotjaGi1g1v0422800.1.CDS.1;Parent=LotjaGi1g1v0422800.1
LjG1.1_chr1	PGSB	exon	91692213	91692275	.	-	.	ID=LotjaGi1g1v0422800.1.exon.2;Parent=LotjaGi1g1v0422800.1
LjG1.1_chr1	PGSB	CDS	91692213	91692275	.	-	0	ID=LotjaGi1g1v0422800.1.CDS.2;Parent=LotjaGi1g1v0422800.1
LjG1.1_chr1	PGSB	exon	91692726	91692988	.	-	.	ID=LotjaGi1g1v0422800.1.exon.3;Parent=LotjaGi1g1v0422800.1
LjG1.1_chr1	PGSB	CDS	91692726	91692988	.	-	2	ID=LotjaGi1g1v0422800.1.CDS.3;Parent=LotjaGi1g1v0422800.1
LjG1.1_chr1	PGSB	exon	91693255	91693409	.	-	.	ID=LotjaGi1g1v0422800.1.exon.4;Parent=LotjaGi1g1v0422800.1
LjG1.1_chr1	PGSB	CDS	91693255	91693409	.	-	1	ID=LotjaGi1g1v0422800.1.CDS.4;Parent=LotjaGi1g1v0422800.1
LjG1.1_chr1	PGSB	exon	91693515	91693786	.	-	.	ID=LotjaGi1g1v0422800.1.exon.5;Parent=LotjaGi1g1v0422800.1
LjG1.1_chr1	PGSB	CDS	91693515	91693786	.	-	0	ID=LotjaGi1g1v0422800.1.CDS.5;Parent=LotjaGi1g1v0422800.1
LjG1.1_chr1	PGSB	exon	91694268	91694410	.	-	.	ID=LotjaGi1g1v0422800.1.exon.6;Parent=LotjaGi1g1v0422800.1
LjG1.1_chr1	PGSB	CDS	91694268	91694410	.	-	2	ID=LotjaGi1g1v0422800.1.CDS.6;Parent=LotjaGi1g1v0422800.1
LjG1.1_chr1	PGSB	CDS	91694507	91694744	.	-	0	ID=LotjaGi1g1v0422800.1.CDS.7;Parent=LotjaGi1g1v0422800.1
LjG1.1_chr1	PGSB	exon	91694507	91694937	.	-	.	ID=LotjaGi1g1v0422800.1.exon.7;Parent=LotjaGi1g1v0422800.1
LjG1.1_chr1	PGSB	five_prime_UTR	91694745	91694937	.	-	.	ID=LotjaGi1g1v0422800.1.five_prime_UTR.2;Parent=LotjaGi1g1v0422800.1
LjG1.1_chr1	PGSB	mRNA	91692162	91694764	.	-	.	ID=LotjaGi1g1v0422800.2;Parent=LotjaGi1g1v0422800;description=Glycosyltransferase, putative;ahrdqual=***;GO=GO:0016740;IPR=IPR001296;Pfam=SSF53756,PF16994,PF00534;te-related=0
LjG1.1_chr1	PGSB	exon	91692162	91692275	.	-	.	ID=LotjaGi1g1v0422800.2.exon.1;Parent=LotjaGi1g1v0422800.2
LjG1.1_chr1	PGSB	CDS	91692189	91692275	.	-	0	ID=LotjaGi1g1v0422800.2.CDS.1;Parent=LotjaGi1g1v0422800.2
LjG1.1_chr1	PGSB	exon	91692726	91692988	.	-	.	ID=LotjaGi1g1v0422800.2.exon.2;Parent=LotjaGi1g1v0422800.2
LjG1.1_chr1	PGSB	CDS	91692726	91692988	.	-	2	ID=LotjaGi1g1v0422800.2.CDS.2;Parent=LotjaGi1g1v0422800.2
LjG1.1_chr1	PGSB	exon	91693255	91693409	.	-	.	ID=LotjaGi1g1v0422800.2.exon.3;Parent=LotjaGi1g1v0422800.2
LjG1.1_chr1	PGSB	CDS	91693255	91693409	.	-	1	ID=LotjaGi1g1v0422800.2.CDS.3;Parent=LotjaGi1g1v0422800.2
LjG1.1_chr1	PGSB	exon	91693515	91693786	.	-	.	ID=LotjaGi1g1v0422800.2.exon.4;Parent=LotjaGi1g1v0422800.2
LjG1.1_chr1	PGSB	CDS	91693515	91693786	.	-	0	ID=LotjaGi1g1v0422800.2.CDS.4;Parent=LotjaGi1g1v0422800.2
LjG1.1_chr1	PGSB	exon	91694268	91694410	.	-	.	ID=LotjaGi1g1v0422800.2.exon.5;Parent=LotjaGi1g1v0422800.2
LjG1.1_chr1	PGSB	CDS	91694268	91694410	.	-	2	ID=LotjaGi1g1v0422800.2.CDS.5;Parent=LotjaGi1g1v0422800.2
LjG1.1_chr1	PGSB	CDS	91694507	91694744	.	-	0	ID=LotjaGi1g1v0422800.2.CDS.6;Parent=LotjaGi1g1v0422800.2
LjG1.1_chr1	PGSB	exon	91694507	91694764	.	-	.	ID=LotjaGi1g1v0422800.2.exon.6;Parent=LotjaGi1g1v0422800.2
###
LjG1.1_chr1	PGSB	exon	91694507	91694764	.	-	.	ID=LotjaGi1g1v0422800.2.exon.6;Parent=LotjaGi1g1v0422800.2
LjG1.1_chr1	PGSB	gene	91696290	91699180	.	-	.	ID=LotjaGi1g1v0422900
LjG1.1_chr1	PGSB	mRNA	91696290	91699180	.	-	.	ID=LotjaGi1g1v0422900.1;Parent=LotjaGi1g1v0422900;description=BEL1-like homeodomain protein;ahrdqual=***;GO=GO:0003677,GO:0005634,GO:0006355;IPR=IPR008422,IPR009057,IPR006563;Pfam=PF05920,SSF46689,PF07526;te-related=0
LjG1.1_chr1	PGSB	three_prime_UTR	91696290	91696768	.	-	.	ID=LotjaGi1g1v0422900.1.three_prime_UTR.1;Parent=LotjaGi1g1v0422900.1
LjG1.1_chr1	PGSB	exon	91696290	91696924	.	-	.	ID=LotjaGi1g1v0422900.1.exon.1;Parent=LotjaGi1g1v0422900.1
LjG1.1_chr1	PGSB	CDS	91696769	91696924	.	-	0	ID=LotjaGi1g1v0422900.1.CDS.1;Parent=LotjaGi1g1v0422900.1
LjG1.1_chr1	PGSB	exon	91697021	91697081	.	-	.	ID=LotjaGi1g1v0422900.1.exon.2;Parent=LotjaGi1g1v0422900.1
LjG1.1_chr1	PGSB	CDS	91697021	91697081	.	-	1	ID=LotjaGi1g1v0422900.1.CDS.2;Parent=LotjaGi1g1v0422900.1
LjG1.1_chr1	PGSB	exon	91697223	91697602	.	-	.	ID=LotjaGi1g1v0422900.1.exon.3;Parent=LotjaGi1g1v0422900.1
LjG1.1_chr1	PGSB	CDS	91697223	91697602	.	-	0	ID=LotjaGi1g1v0422900.1.CDS.3;Parent=LotjaGi1g1v0422900.1
LjG1.1_chr1	PGSB	CDS	91697841	91698536	.	-	0	ID=LotjaGi1g1v0422900.1.CDS.4;Parent=LotjaGi1g1v0422900.1
LjG1.1_chr1	PGSB	exon	91697841	91699180	.	-	.	ID=LotjaGi1g1v0422900.1.exon.4;Parent=LotjaGi1g1v0422900.1
LjG1.1_chr1	PGSB	five_prime_UTR	91698537	91699180	.	-	.	ID=LotjaGi1g1v0422900.1.five_prime_UTR.2;Parent=LotjaGi1g1v0422900.1
###
LjG1.1_chr1	PGSB	five_prime_UTR	91698537	91699180	.	-	.	ID=LotjaGi1g1v0422900.1.five_prime_UTR.2;Parent=LotjaGi1g1v0422900.1
LjG1.1_chr1	PGSB	gene	91701800	91706986	.	-	.	ID=LotjaGi1g1v0423000
LjG1.1_chr1	PGSB	mRNA	91701800	91706986	.	-	.	ID=LotjaGi1g1v0423000.1;Parent=LotjaGi1g1v0423000;description=Homeobox protein BEL1 homolog;ahrdqual=*-*;GO=GO:0003677,GO:0003700,GO:0005515,GO:0005634,GO:0005829,GO:0006351,GO:0006355,GO:0009506;IPR=IPR006563,IPR008422,IPR009057;Pfam=PF07526,PF05920,SSF46689;te-related=0
LjG1.1_chr1	PGSB	three_prime_UTR	91701800	91702415	.	-	.	ID=LotjaGi1g1v0423000.1.three_prime_UTR.1;Parent=LotjaGi1g1v0423000.1
LjG1.1_chr1	PGSB	exon	91701800	91702961	.	-	.	ID=LotjaGi1g1v0423000.1.exon.1;Parent=LotjaGi1g1v0423000.1
LjG1.1_chr1	PGSB	CDS	91702416	91702961	.	-	0	ID=LotjaGi1g1v0423000.1.CDS.1;Parent=LotjaGi1g1v0423000.1
LjG1.1_chr1	PGSB	exon	91703252	91703312	.	-	.	ID=LotjaGi1g1v0423000.1.exon.2;Parent=LotjaGi1g1v0423000.1
LjG1.1_chr1	PGSB	CDS	91703252	91703312	.	-	1	ID=LotjaGi1g1v0423000.1.CDS.2;Parent=LotjaGi1g1v0423000.1
LjG1.1_chr1	PGSB	exon	91703644	91703996	.	-	.	ID=LotjaGi1g1v0423000.1.exon.3;Parent=LotjaGi1g1v0423000.1
LjG1.1_chr1	PGSB	CDS	91703644	91703996	.	-	0	ID=LotjaGi1g1v0423000.1.CDS.3;Parent=LotjaGi1g1v0423000.1
LjG1.1_chr1	PGSB	CDS	91704704	91705414	.	-	0	ID=LotjaGi1g1v0423000.1.CDS.4;Parent=LotjaGi1g1v0423000.1
LjG1.1_chr1	PGSB	exon	91704704	91705486	.	-	.	ID=LotjaGi1g1v0423000.1.exon.4;Parent=LotjaGi1g1v0423000.1
LjG1.1_chr1	PGSB	five_prime_UTR	91705415	91705486	.	-	.	ID=LotjaGi1g1v0423000.1.five_prime_UTR.2;Parent=LotjaGi1g1v0423000.1
LjG1.1_chr1	PGSB	exon	91706620	91706986	.	-	.	ID=LotjaGi1g1v0423000.1.exon.5;Parent=LotjaGi1g1v0423000.1
LjG1.1_chr1	PGSB	five_prime_UTR	91706620	91706986	.	-	.	ID=LotjaGi1g1v0423000.1.five_prime_UTR.3;Parent=LotjaGi1g1v0423000.1
###
LjG1.1_chr1	PGSB	five_prime_UTR	91706620	91706986	.	-	.	ID=LotjaGi1g1v0423000.1.five_prime_UTR.3;Parent=LotjaGi1g1v0423000.1
LjG1.1_chr1	PGSB	gene	91712568	91723816	.	+	.	ID=LotjaGi1g1v0423100
LjG1.1_chr1	PGSB	mRNA	91712568	91719485	.	+	.	ID=LotjaGi1g1v0423100.1;Parent=LotjaGi1g1v0423100;description=Ribosomal RNA small subunit methyltransferase I;ahrdqual=***;GO=GO:0008152,GO:0008168,GO:0016740,GO:0032259;IPR=IPR000878,IPR008189,IPR000878;Pfam=SSF53790,TIGR00096,PF00590;te-related=0
LjG1.1_chr1	PGSB	five_prime_UTR	91712568	91712648	.	+	.	ID=LotjaGi1g1v0423100.1.five_prime_UTR.1;Parent=LotjaGi1g1v0423100.1
LjG1.1_chr1	PGSB	exon	91712568	91712798	.	+	.	ID=LotjaGi1g1v0423100.1.exon.1;Parent=LotjaGi1g1v0423100.1
LjG1.1_chr1	PGSB	CDS	91712649	91712798	.	+	0	ID=LotjaGi1g1v0423100.1.CDS.1;Parent=LotjaGi1g1v0423100.1
LjG1.1_chr1	PGSB	exon	91712903	91712997	.	+	.	ID=LotjaGi1g1v0423100.1.exon.2;Parent=LotjaGi1g1v0423100.1
LjG1.1_chr1	PGSB	CDS	91712903	91712997	.	+	0	ID=LotjaGi1g1v0423100.1.CDS.2;Parent=LotjaGi1g1v0423100.1
LjG1.1_chr1	PGSB	exon	91713080	91713176	.	+	.	ID=LotjaGi1g1v0423100.1.exon.3;Parent=LotjaGi1g1v0423100.1
LjG1.1_chr1	PGSB	CDS	91713080	91713176	.	+	1	ID=LotjaGi1g1v0423100.1.CDS.3;Parent=LotjaGi1g1v0423100.1
LjG1.1_chr1	PGSB	exon	91713595	91713723	.	+	.	ID=LotjaGi1g1v0423100.1.exon.4;Parent=LotjaGi1g1v0423100.1
LjG1.1_chr1	PGSB	CDS	91713595	91713723	.	+	0	ID=LotjaGi1g1v0423100.1.CDS.4;Parent=LotjaGi1g1v0423100.1
LjG1.1_chr1	PGSB	exon	91713808	91713916	.	+	.	ID=LotjaGi1g1v0423100.1.exon.5;Parent=LotjaGi1g1v0423100.1
LjG1.1_chr1	PGSB	CDS	91713808	91713916	.	+	0	ID=LotjaGi1g1v0423100.1.CDS.5;Parent=LotjaGi1g1v0423100.1
LjG1.1_chr1	PGSB	exon	91714017	91714161	.	+	.	ID=LotjaGi1g1v0423100.1.exon.6;Parent=LotjaGi1g1v0423100.1
LjG1.1_chr1	PGSB	CDS	91714017	91714161	.	+	2	ID=LotjaGi1g1v0423100.1.CDS.6;Parent=LotjaGi1g1v0423100.1
LjG1.1_chr1	PGSB	exon	91714611	91714653	.	+	.	ID=LotjaGi1g1v0423100.1.exon.7;Parent=LotjaGi1g1v0423100.1
LjG1.1_chr1	PGSB	CDS	91714611	91714653	.	+	1	ID=LotjaGi1g1v0423100.1.CDS.7;Parent=LotjaGi1g1v0423100.1
LjG1.1_chr1	PGSB	exon	91714749	91714922	.	+	.	ID=LotjaGi1g1v0423100.1.exon.8;Parent=LotjaGi1g1v0423100.1
LjG1.1_chr1	PGSB	CDS	91714749	91714922	.	+	0	ID=LotjaGi1g1v0423100.1.CDS.8;Parent=LotjaGi1g1v0423100.1
LjG1.1_chr1	PGSB	CDS	91715589	91715696	.	+	0	ID=LotjaGi1g1v0423100.1.CDS.9;Parent=LotjaGi1g1v0423100.1
LjG1.1_chr1	PGSB	exon	91715589	91716042	.	+	.	ID=LotjaGi1g1v0423100.1.exon.9;Parent=LotjaGi1g1v0423100.1
LjG1.1_chr1	PGSB	three_prime_UTR	91715697	91716042	.	+	.	ID=LotjaGi1g1v0423100.1.three_prime_UTR.2;Parent=LotjaGi1g1v0423100.1
LjG1.1_chr1	PGSB	exon	91718031	91719485	.	+	.	ID=LotjaGi1g1v0423100.1.exon.10;Parent=LotjaGi1g1v0423100.1
LjG1.1_chr1	PGSB	three_prime_UTR	91718031	91719485	.	+	.	ID=LotjaGi1g1v0423100.1.three_prime_UTR.3;Parent=LotjaGi1g1v0423100.1
LjG1.1_chr1	PGSB	mRNA	91712580	91723816	.	+	.	ID=LotjaGi1g1v0423100.2;Parent=LotjaGi1g1v0423100;description=Ribosomal RNA small subunit methyltransferase I;ahrdqual=***;GO=GO:0008152,GO:0008168,GO:0016740,GO:0032259;te-related=0
LjG1.1_chr1	PGSB	five_prime_UTR	91712580	91712648	.	+	.	ID=LotjaGi1g1v0423100.2.five_prime_UTR.1;Parent=LotjaGi1g1v0423100.2
LjG1.1_chr1	PGSB	exon	91712580	91712798	.	+	.	ID=LotjaGi1g1v0423100.2.exon.1;Parent=LotjaGi1g1v0423100.2
LjG1.1_chr1	PGSB	CDS	91712649	91712798	.	+	0	ID=LotjaGi1g1v0423100.2.CDS.1;Parent=LotjaGi1g1v0423100.2
LjG1.1_chr1	PGSB	exon	91712903	91712997	.	+	.	ID=LotjaGi1g1v0423100.2.exon.2;Parent=LotjaGi1g1v0423100.2
LjG1.1_chr1	PGSB	CDS	91712903	91712997	.	+	0	ID=LotjaGi1g1v0423100.2.CDS.2;Parent=LotjaGi1g1v0423100.2
LjG1.1_chr1	PGSB	exon	91713080	91713176	.	+	.	ID=LotjaGi1g1v0423100.2.exon.3;Parent=LotjaGi1g1v0423100.2
LjG1.1_chr1	PGSB	CDS	91713080	91713176	.	+	1	ID=LotjaGi1g1v0423100.2.CDS.3;Parent=LotjaGi1g1v0423100.2
LjG1.1_chr1	PGSB	exon	91713595	91713723	.	+	.	ID=LotjaGi1g1v0423100.2.exon.4;Parent=LotjaGi1g1v0423100.2
LjG1.1_chr1	PGSB	CDS	91713595	91713723	.	+	0	ID=LotjaGi1g1v0423100.2.CDS.4;Parent=LotjaGi1g1v0423100.2
LjG1.1_chr1	PGSB	exon	91713808	91713916	.	+	.	ID=LotjaGi1g1v0423100.2.exon.5;Parent=LotjaGi1g1v0423100.2
LjG1.1_chr1	PGSB	CDS	91713808	91713916	.	+	0	ID=LotjaGi1g1v0423100.2.CDS.5;Parent=LotjaGi1g1v0423100.2
LjG1.1_chr1	PGSB	exon	91714017	91714161	.	+	.	ID=LotjaGi1g1v0423100.2.exon.6;Parent=LotjaGi1g1v0423100.2
LjG1.1_chr1	PGSB	CDS	91714017	91714161	.	+	2	ID=LotjaGi1g1v0423100.2.CDS.6;Parent=LotjaGi1g1v0423100.2
LjG1.1_chr1	PGSB	exon	91714611	91714653	.	+	.	ID=LotjaGi1g1v0423100.2.exon.7;Parent=LotjaGi1g1v0423100.2
LjG1.1_chr1	PGSB	CDS	91714611	91714653	.	+	1	ID=LotjaGi1g1v0423100.2.CDS.7;Parent=LotjaGi1g1v0423100.2
LjG1.1_chr1	PGSB	exon	91714749	91714922	.	+	.	ID=LotjaGi1g1v0423100.2.exon.8;Parent=LotjaGi1g1v0423100.2
LjG1.1_chr1	PGSB	CDS	91714749	91714922	.	+	0	ID=LotjaGi1g1v0423100.2.CDS.8;Parent=LotjaGi1g1v0423100.2
LjG1.1_chr1	PGSB	CDS	91715589	91715696	.	+	0	ID=LotjaGi1g1v0423100.2.CDS.9;Parent=LotjaGi1g1v0423100.2
LjG1.1_chr1	PGSB	exon	91715589	91723816	.	+	.	ID=LotjaGi1g1v0423100.2.exon.9;Parent=LotjaGi1g1v0423100.2
LjG1.1_chr1	PGSB	three_prime_UTR	91715697	91723816	.	+	.	ID=LotjaGi1g1v0423100.2.three_prime_UTR.2;Parent=LotjaGi1g1v0423100.2
LjG1.1_chr1	PGSB	mRNA	91713595	91714364	.	+	.	ID=LotjaGi1g1v0423100.3;Parent=LotjaGi1g1v0423100;description=Ribosomal RNA small subunit methyltransferase I;ahrdqual=*-*;GO=GO:0008152,GO:0008168,GO:0016740,GO:0032259;IPR=IPR000878,IPR000878;Pfam=SSF53790,PF00590;te-related=0
LjG1.1_chr1	PGSB	exon	91713595	91713723	.	+	.	ID=LotjaGi1g1v0423100.3.exon.1;Parent=LotjaGi1g1v0423100.3
LjG1.1_chr1	PGSB	CDS	91713595	91713723	.	+	0	ID=LotjaGi1g1v0423100.3.CDS.1;Parent=LotjaGi1g1v0423100.3
LjG1.1_chr1	PGSB	exon	91713808	91713916	.	+	.	ID=LotjaGi1g1v0423100.3.exon.2;Parent=LotjaGi1g1v0423100.3
LjG1.1_chr1	PGSB	CDS	91713808	91713916	.	+	0	ID=LotjaGi1g1v0423100.3.CDS.2;Parent=LotjaGi1g1v0423100.3
LjG1.1_chr1	PGSB	exon	91714017	91714161	.	+	.	ID=LotjaGi1g1v0423100.3.exon.3;Parent=LotjaGi1g1v0423100.3
LjG1.1_chr1	PGSB	CDS	91714017	91714161	.	+	2	ID=LotjaGi1g1v0423100.3.CDS.3;Parent=LotjaGi1g1v0423100.3
LjG1.1_chr1	PGSB	CDS	91714313	91714328	.	+	1	ID=LotjaGi1g1v0423100.3.CDS.4;Parent=LotjaGi1g1v0423100.3
LjG1.1_chr1	PGSB	exon	91714313	91714364	.	+	.	ID=LotjaGi1g1v0423100.3.exon.4;Parent=LotjaGi1g1v0423100.3
LjG1.1_chr1	PGSB	three_prime_UTR	91714329	91714364	.	+	.	ID=LotjaGi1g1v0423100.3.three_prime_UTR.1;Parent=LotjaGi1g1v0423100.3
###
LjG1.1_chr1	PGSB	three_prime_UTR	91714329	91714364	.	+	.	ID=LotjaGi1g1v0423100.3.three_prime_UTR.1;Parent=LotjaGi1g1v0423100.3
LjG1.1_chr1	PGSB	gene	91712580	91723816	.	-	.	ID=LotjaGi1g1v0423200
LjG1.1_chr1	PGSB	mRNA	91712580	91723816	.	-	.	ID=LotjaGi1g1v0423200.1;Parent=LotjaGi1g1v0423200;description=Cytokinin oxidase/dehydrogenase-like protein;ahrdqual=***;GO=GO:0003824,GO:0009690,GO:0016491,GO:0016614,GO:0019139,GO:0050660,GO:0055114;IPR=IPR016166,IPR015345,IPR016164,IPR006094;Pfam=SSF56176,PF09265,SSF55103,PF01565;te-related=0
LjG1.1_chr1	PGSB	three_prime_UTR	91712580	91717915	.	-	.	ID=LotjaGi1g1v0423200.1.three_prime_UTR.1;Parent=LotjaGi1g1v0423200.1
LjG1.1_chr1	PGSB	exon	91712580	91718291	.	-	.	ID=LotjaGi1g1v0423200.1.exon.1;Parent=LotjaGi1g1v0423200.1
LjG1.1_chr1	PGSB	CDS	91717916	91718291	.	-	1	ID=LotjaGi1g1v0423200.1.CDS.1;Parent=LotjaGi1g1v0423200.1
LjG1.1_chr1	PGSB	exon	91719141	91719403	.	-	.	ID=LotjaGi1g1v0423200.1.exon.2;Parent=LotjaGi1g1v0423200.1
LjG1.1_chr1	PGSB	CDS	91719141	91719403	.	-	0	ID=LotjaGi1g1v0423200.1.CDS.2;Parent=LotjaGi1g1v0423200.1
LjG1.1_chr1	PGSB	exon	91719981	91720256	.	-	.	ID=LotjaGi1g1v0423200.1.exon.3;Parent=LotjaGi1g1v0423200.1
LjG1.1_chr1	PGSB	CDS	91719981	91720256	.	-	0	ID=LotjaGi1g1v0423200.1.CDS.3;Parent=LotjaGi1g1v0423200.1
LjG1.1_chr1	PGSB	exon	91720547	91720674	.	-	.	ID=LotjaGi1g1v0423200.1.exon.4;Parent=LotjaGi1g1v0423200.1
LjG1.1_chr1	PGSB	CDS	91720547	91720674	.	-	2	ID=LotjaGi1g1v0423200.1.CDS.4;Parent=LotjaGi1g1v0423200.1
LjG1.1_chr1	PGSB	CDS	91721354	91721960	.	-	0	ID=LotjaGi1g1v0423200.1.CDS.5;Parent=LotjaGi1g1v0423200.1
LjG1.1_chr1	PGSB	exon	91721354	91723816	.	-	.	ID=LotjaGi1g1v0423200.1.exon.5;Parent=LotjaGi1g1v0423200.1
LjG1.1_chr1	PGSB	five_prime_UTR	91721961	91723816	.	-	.	ID=LotjaGi1g1v0423200.1.five_prime_UTR.2;Parent=LotjaGi1g1v0423200.1
###
LjG1.1_chr1	PGSB	five_prime_UTR	91721961	91723816	.	-	.	ID=LotjaGi1g1v0423200.1.five_prime_UTR.2;Parent=LotjaGi1g1v0423200.1
LjG1.1_chr1	PGSB	gene	91751288	91756773	.	+	.	ID=LotjaGi1g1v0423300
LjG1.1_chr1	PGSB	mRNA	91751288	91756773	.	+	.	ID=LotjaGi1g1v0423300.1;Parent=LotjaGi1g1v0423300;description=Beta-galactosidase;ahrdqual=***;GO=GO:0004553,GO:0004565,GO:0005618,GO:0005773,GO:0005975,GO:0008152,GO:0016787,GO:0016798;IPR=IPR008979,IPR017853,IPR008979,IPR031330;Pfam=SSF49785,SSF51445,SSF49785,PF01301;te-related=0
LjG1.1_chr1	PGSB	five_prime_UTR	91751288	91751545	.	+	.	ID=LotjaGi1g1v0423300.1.five_prime_UTR.1;Parent=LotjaGi1g1v0423300.1
LjG1.1_chr1	PGSB	exon	91751288	91751719	.	+	.	ID=LotjaGi1g1v0423300.1.exon.1;Parent=LotjaGi1g1v0423300.1
LjG1.1_chr1	PGSB	CDS	91751546	91751719	.	+	0	ID=LotjaGi1g1v0423300.1.CDS.1;Parent=LotjaGi1g1v0423300.1
LjG1.1_chr1	PGSB	exon	91751815	91751910	.	+	.	ID=LotjaGi1g1v0423300.1.exon.2;Parent=LotjaGi1g1v0423300.1
LjG1.1_chr1	PGSB	CDS	91751815	91751910	.	+	0	ID=LotjaGi1g1v0423300.1.CDS.2;Parent=LotjaGi1g1v0423300.1
LjG1.1_chr1	PGSB	exon	91751993	91752105	.	+	.	ID=LotjaGi1g1v0423300.1.exon.3;Parent=LotjaGi1g1v0423300.1
LjG1.1_chr1	PGSB	CDS	91751993	91752105	.	+	0	ID=LotjaGi1g1v0423300.1.CDS.3;Parent=LotjaGi1g1v0423300.1
LjG1.1_chr1	PGSB	exon	91752187	91752253	.	+	.	ID=LotjaGi1g1v0423300.1.exon.4;Parent=LotjaGi1g1v0423300.1
LjG1.1_chr1	PGSB	CDS	91752187	91752253	.	+	1	ID=LotjaGi1g1v0423300.1.CDS.4;Parent=LotjaGi1g1v0423300.1
LjG1.1_chr1	PGSB	exon	91752344	91752436	.	+	.	ID=LotjaGi1g1v0423300.1.exon.5;Parent=LotjaGi1g1v0423300.1
LjG1.1_chr1	PGSB	CDS	91752344	91752436	.	+	0	ID=LotjaGi1g1v0423300.1.CDS.5;Parent=LotjaGi1g1v0423300.1
LjG1.1_chr1	PGSB	exon	91752542	91752685	.	+	.	ID=LotjaGi1g1v0423300.1.exon.6;Parent=LotjaGi1g1v0423300.1
LjG1.1_chr1	PGSB	CDS	91752542	91752685	.	+	0	ID=LotjaGi1g1v0423300.1.CDS.6;Parent=LotjaGi1g1v0423300.1
LjG1.1_chr1	PGSB	exon	91752861	91752949	.	+	.	ID=LotjaGi1g1v0423300.1.exon.7;Parent=LotjaGi1g1v0423300.1
LjG1.1_chr1	PGSB	CDS	91752861	91752949	.	+	0	ID=LotjaGi1g1v0423300.1.CDS.7;Parent=LotjaGi1g1v0423300.1
LjG1.1_chr1	PGSB	exon	91753075	91753180	.	+	.	ID=LotjaGi1g1v0423300.1.exon.8;Parent=LotjaGi1g1v0423300.1
LjG1.1_chr1	PGSB	CDS	91753075	91753180	.	+	1	ID=LotjaGi1g1v0423300.1.CDS.8;Parent=LotjaGi1g1v0423300.1
LjG1.1_chr1	PGSB	exon	91753327	91753414	.	+	.	ID=LotjaGi1g1v0423300.1.exon.9;Parent=LotjaGi1g1v0423300.1
LjG1.1_chr1	PGSB	CDS	91753327	91753414	.	+	0	ID=LotjaGi1g1v0423300.1.CDS.9;Parent=LotjaGi1g1v0423300.1
LjG1.1_chr1	PGSB	exon	91753748	91753866	.	+	.	ID=LotjaGi1g1v0423300.1.exon.10;Parent=LotjaGi1g1v0423300.1
LjG1.1_chr1	PGSB	CDS	91753748	91753866	.	+	2	ID=LotjaGi1g1v0423300.1.CDS.10;Parent=LotjaGi1g1v0423300.1
LjG1.1_chr1	PGSB	exon	91753984	91754148	.	+	.	ID=LotjaGi1g1v0423300.1.exon.11;Parent=LotjaGi1g1v0423300.1
LjG1.1_chr1	PGSB	CDS	91753984	91754148	.	+	0	ID=LotjaGi1g1v0423300.1.CDS.11;Parent=LotjaGi1g1v0423300.1
LjG1.1_chr1	PGSB	exon	91754286	91754464	.	+	.	ID=LotjaGi1g1v0423300.1.exon.12;Parent=LotjaGi1g1v0423300.1
LjG1.1_chr1	PGSB	CDS	91754286	91754464	.	+	0	ID=LotjaGi1g1v0423300.1.CDS.12;Parent=LotjaGi1g1v0423300.1
LjG1.1_chr1	PGSB	exon	91754769	91754878	.	+	.	ID=LotjaGi1g1v0423300.1.exon.13;Parent=LotjaGi1g1v0423300.1
LjG1.1_chr1	PGSB	CDS	91754769	91754878	.	+	1	ID=LotjaGi1g1v0423300.1.CDS.13;Parent=LotjaGi1g1v0423300.1
LjG1.1_chr1	PGSB	exon	91754968	91755077	.	+	.	ID=LotjaGi1g1v0423300.1.exon.14;Parent=LotjaGi1g1v0423300.1
LjG1.1_chr1	PGSB	CDS	91754968	91755077	.	+	2	ID=LotjaGi1g1v0423300.1.CDS.14;Parent=LotjaGi1g1v0423300.1
LjG1.1_chr1	PGSB	exon	91755203	91755313	.	+	.	ID=LotjaGi1g1v0423300.1.exon.15;Parent=LotjaGi1g1v0423300.1
LjG1.1_chr1	PGSB	CDS	91755203	91755313	.	+	0	ID=LotjaGi1g1v0423300.1.CDS.15;Parent=LotjaGi1g1v0423300.1
LjG1.1_chr1	PGSB	exon	91755403	91755516	.	+	.	ID=LotjaGi1g1v0423300.1.exon.16;Parent=LotjaGi1g1v0423300.1
LjG1.1_chr1	PGSB	CDS	91755403	91755516	.	+	0	ID=LotjaGi1g1v0423300.1.CDS.16;Parent=LotjaGi1g1v0423300.1
LjG1.1_chr1	PGSB	exon	91755595	91755797	.	+	.	ID=LotjaGi1g1v0423300.1.exon.17;Parent=LotjaGi1g1v0423300.1
LjG1.1_chr1	PGSB	CDS	91755595	91755797	.	+	0	ID=LotjaGi1g1v0423300.1.CDS.17;Parent=LotjaGi1g1v0423300.1
LjG1.1_chr1	PGSB	CDS	91756079	91756226	.	+	1	ID=LotjaGi1g1v0423300.1.CDS.18;Parent=LotjaGi1g1v0423300.1
LjG1.1_chr1	PGSB	exon	91756079	91756773	.	+	.	ID=LotjaGi1g1v0423300.1.exon.18;Parent=LotjaGi1g1v0423300.1
LjG1.1_chr1	PGSB	three_prime_UTR	91756227	91756773	.	+	.	ID=LotjaGi1g1v0423300.1.three_prime_UTR.2;Parent=LotjaGi1g1v0423300.1
LjG1.1_chr1	PGSB	mRNA	91751546	91756226	.	+	.	ID=LotjaGi1g1v0423300.2;Parent=LotjaGi1g1v0423300;description=Beta-galactosidase;ahrdqual=***;GO=GO:0004553,GO:0004565,GO:0005618,GO:0005773,GO:0005975,GO:0008152,GO:0016787,GO:0016798;IPR=IPR031330,IPR008979,IPR017853;Pfam=PF01301,SSF49785,SSF51445;te-related=0
LjG1.1_chr1	PGSB	exon	91751546	91751719	.	+	.	ID=LotjaGi1g1v0423300.2.exon.1;Parent=LotjaGi1g1v0423300.2
LjG1.1_chr1	PGSB	CDS	91751546	91751719	.	+	0	ID=LotjaGi1g1v0423300.2.CDS.1;Parent=LotjaGi1g1v0423300.2
LjG1.1_chr1	PGSB	exon	91751815	91751910	.	+	.	ID=LotjaGi1g1v0423300.2.exon.2;Parent=LotjaGi1g1v0423300.2
LjG1.1_chr1	PGSB	CDS	91751815	91751910	.	+	0	ID=LotjaGi1g1v0423300.2.CDS.2;Parent=LotjaGi1g1v0423300.2
LjG1.1_chr1	PGSB	exon	91751993	91752105	.	+	.	ID=LotjaGi1g1v0423300.2.exon.3;Parent=LotjaGi1g1v0423300.2
LjG1.1_chr1	PGSB	CDS	91751993	91752105	.	+	0	ID=LotjaGi1g1v0423300.2.CDS.3;Parent=LotjaGi1g1v0423300.2
LjG1.1_chr1	PGSB	exon	91752187	91752253	.	+	.	ID=LotjaGi1g1v0423300.2.exon.4;Parent=LotjaGi1g1v0423300.2
LjG1.1_chr1	PGSB	CDS	91752187	91752253	.	+	1	ID=LotjaGi1g1v0423300.2.CDS.4;Parent=LotjaGi1g1v0423300.2
LjG1.1_chr1	PGSB	exon	91752344	91752436	.	+	.	ID=LotjaGi1g1v0423300.2.exon.5;Parent=LotjaGi1g1v0423300.2
LjG1.1_chr1	PGSB	CDS	91752344	91752436	.	+	0	ID=LotjaGi1g1v0423300.2.CDS.5;Parent=LotjaGi1g1v0423300.2
LjG1.1_chr1	PGSB	exon	91752542	91752685	.	+	.	ID=LotjaGi1g1v0423300.2.exon.6;Parent=LotjaGi1g1v0423300.2
LjG1.1_chr1	PGSB	CDS	91752542	91752685	.	+	0	ID=LotjaGi1g1v0423300.2.CDS.6;Parent=LotjaGi1g1v0423300.2
LjG1.1_chr1	PGSB	exon	91752861	91752949	.	+	.	ID=LotjaGi1g1v0423300.2.exon.7;Parent=LotjaGi1g1v0423300.2
LjG1.1_chr1	PGSB	CDS	91752861	91752949	.	+	0	ID=LotjaGi1g1v0423300.2.CDS.7;Parent=LotjaGi1g1v0423300.2
LjG1.1_chr1	PGSB	exon	91753075	91753180	.	+	.	ID=LotjaGi1g1v0423300.2.exon.8;Parent=LotjaGi1g1v0423300.2
LjG1.1_chr1	PGSB	CDS	91753075	91753180	.	+	1	ID=LotjaGi1g1v0423300.2.CDS.8;Parent=LotjaGi1g1v0423300.2
LjG1.1_chr1	PGSB	exon	91753327	91753422	.	+	.	ID=LotjaGi1g1v0423300.2.exon.9;Parent=LotjaGi1g1v0423300.2
LjG1.1_chr1	PGSB	CDS	91753327	91753422	.	+	0	ID=LotjaGi1g1v0423300.2.CDS.9;Parent=LotjaGi1g1v0423300.2
LjG1.1_chr1	PGSB	exon	91753756	91753866	.	+	.	ID=LotjaGi1g1v0423300.2.exon.10;Parent=LotjaGi1g1v0423300.2
LjG1.1_chr1	PGSB	CDS	91753756	91753866	.	+	0	ID=LotjaGi1g1v0423300.2.CDS.10;Parent=LotjaGi1g1v0423300.2
LjG1.1_chr1	PGSB	exon	91753984	91754148	.	+	.	ID=LotjaGi1g1v0423300.2.exon.11;Parent=LotjaGi1g1v0423300.2
LjG1.1_chr1	PGSB	CDS	91753984	91754148	.	+	0	ID=LotjaGi1g1v0423300.2.CDS.11;Parent=LotjaGi1g1v0423300.2
LjG1.1_chr1	PGSB	exon	91754286	91754464	.	+	.	ID=LotjaGi1g1v0423300.2.exon.12;Parent=LotjaGi1g1v0423300.2
LjG1.1_chr1	PGSB	CDS	91754286	91754464	.	+	0	ID=LotjaGi1g1v0423300.2.CDS.12;Parent=LotjaGi1g1v0423300.2
LjG1.1_chr1	PGSB	CDS	91754769	91754886	.	+	1	ID=LotjaGi1g1v0423300.2.CDS.13;Parent=LotjaGi1g1v0423300.2
LjG1.1_chr1	PGSB	exon	91754769	91754902	.	+	.	ID=LotjaGi1g1v0423300.2.exon.13;Parent=LotjaGi1g1v0423300.2
LjG1.1_chr1	PGSB	three_prime_UTR	91754887	91754902	.	+	.	ID=LotjaGi1g1v0423300.2.three_prime_UTR.1;Parent=LotjaGi1g1v0423300.2
LjG1.1_chr1	PGSB	exon	91754968	91755077	.	+	.	ID=LotjaGi1g1v0423300.2.exon.14;Parent=LotjaGi1g1v0423300.2
LjG1.1_chr1	PGSB	three_prime_UTR	91754968	91755077	.	+	.	ID=LotjaGi1g1v0423300.2.three_prime_UTR.2;Parent=LotjaGi1g1v0423300.2
LjG1.1_chr1	PGSB	exon	91755203	91755313	.	+	.	ID=LotjaGi1g1v0423300.2.exon.15;Parent=LotjaGi1g1v0423300.2
LjG1.1_chr1	PGSB	three_prime_UTR	91755203	91755313	.	+	.	ID=LotjaGi1g1v0423300.2.three_prime_UTR.3;Parent=LotjaGi1g1v0423300.2
LjG1.1_chr1	PGSB	exon	91755403	91755516	.	+	.	ID=LotjaGi1g1v0423300.2.exon.16;Parent=LotjaGi1g1v0423300.2
LjG1.1_chr1	PGSB	three_prime_UTR	91755403	91755516	.	+	.	ID=LotjaGi1g1v0423300.2.three_prime_UTR.4;Parent=LotjaGi1g1v0423300.2
LjG1.1_chr1	PGSB	exon	91755595	91755797	.	+	.	ID=LotjaGi1g1v0423300.2.exon.17;Parent=LotjaGi1g1v0423300.2
LjG1.1_chr1	PGSB	three_prime_UTR	91755595	91755797	.	+	.	ID=LotjaGi1g1v0423300.2.three_prime_UTR.5;Parent=LotjaGi1g1v0423300.2
LjG1.1_chr1	PGSB	exon	91756079	91756226	.	+	.	ID=LotjaGi1g1v0423300.2.exon.18;Parent=LotjaGi1g1v0423300.2
LjG1.1_chr1	PGSB	three_prime_UTR	91756079	91756226	.	+	.	ID=LotjaGi1g1v0423300.2.three_prime_UTR.6;Parent=LotjaGi1g1v0423300.2
###
LjG1.1_chr1	PGSB	three_prime_UTR	91756079	91756226	.	+	.	ID=LotjaGi1g1v0423300.2.three_prime_UTR.6;Parent=LotjaGi1g1v0423300.2
LjG1.1_chr1	PGSB	gene	91757413	91763963	.	-	.	ID=LotjaGi1g1v0423400
LjG1.1_chr1	PGSB	mRNA	91757413	91763963	.	-	.	ID=LotjaGi1g1v0423400.1;Parent=LotjaGi1g1v0423400;description=Cysteine protease family protein;ahrdqual=***;GO=GO:0004197,GO:0005615,GO:0005764,GO:0006508,GO:0008233,GO:0008234,GO:0016787,GO:0051603;IPR=IPR000118,IPR013201,IPR000668;Pfam=PF00396,PF08246,PF00112,SSF57277,SSF54001;te-related=0
LjG1.1_chr1	PGSB	three_prime_UTR	91757413	91761217	.	-	.	ID=LotjaGi1g1v0423400.1.three_prime_UTR.1;Parent=LotjaGi1g1v0423400.1
LjG1.1_chr1	PGSB	exon	91757413	91761298	.	-	.	ID=LotjaGi1g1v0423400.1.exon.1;Parent=LotjaGi1g1v0423400.1
LjG1.1_chr1	PGSB	CDS	91761218	91761298	.	-	0	ID=LotjaGi1g1v0423400.1.CDS.1;Parent=LotjaGi1g1v0423400.1
LjG1.1_chr1	PGSB	exon	91761460	91761894	.	-	.	ID=LotjaGi1g1v0423400.1.exon.2;Parent=LotjaGi1g1v0423400.1
LjG1.1_chr1	PGSB	CDS	91761460	91761894	.	-	0	ID=LotjaGi1g1v0423400.1.CDS.2;Parent=LotjaGi1g1v0423400.1
LjG1.1_chr1	PGSB	exon	91761967	91762107	.	-	.	ID=LotjaGi1g1v0423400.1.exon.3;Parent=LotjaGi1g1v0423400.1
LjG1.1_chr1	PGSB	CDS	91761967	91762107	.	-	0	ID=LotjaGi1g1v0423400.1.CDS.3;Parent=LotjaGi1g1v0423400.1
LjG1.1_chr1	PGSB	exon	91762237	91762472	.	-	.	ID=LotjaGi1g1v0423400.1.exon.4;Parent=LotjaGi1g1v0423400.1
LjG1.1_chr1	PGSB	CDS	91762237	91762472	.	-	2	ID=LotjaGi1g1v0423400.1.CDS.4;Parent=LotjaGi1g1v0423400.1
LjG1.1_chr1	PGSB	CDS	91763347	91763785	.	-	0	ID=LotjaGi1g1v0423400.1.CDS.5;Parent=LotjaGi1g1v0423400.1
LjG1.1_chr1	PGSB	exon	91763347	91763963	.	-	.	ID=LotjaGi1g1v0423400.1.exon.5;Parent=LotjaGi1g1v0423400.1
LjG1.1_chr1	PGSB	five_prime_UTR	91763786	91763963	.	-	.	ID=LotjaGi1g1v0423400.1.five_prime_UTR.2;Parent=LotjaGi1g1v0423400.1
###
LjG1.1_chr1	PGSB	five_prime_UTR	91763786	91763963	.	-	.	ID=LotjaGi1g1v0423400.1.five_prime_UTR.2;Parent=LotjaGi1g1v0423400.1
LjG1.1_chr1	PGSB	gene	91757702	91758580	.	+	.	ID=LotjaGi1g1v0423500_LC
LjG1.1_chr1	PGSB	mRNA	91757702	91758580	.	+	.	ID=LotjaGi1g1v0423500_LC.1;Parent=LotjaGi1g1v0423500_LC;description=serine/threonine-protein phosphatase 6 regulatory ankyrin repeat subunit;ahrdqual=--*;te-related=0
LjG1.1_chr1	PGSB	exon	91757702	91758580	.	+	.	ID=LotjaGi1g1v0423500_LC.1.exon.1;Parent=LotjaGi1g1v0423500_LC.1
LjG1.1_chr1	PGSB	CDS	91757826	91758020	.	+	0	ID=LotjaGi1g1v0423500_LC.1.CDS.1;Parent=LotjaGi1g1v0423500_LC.1
LjG1.1_chr1	PGSB	mRNA	91757708	91758568	.	+	.	ID=LotjaGi1g1v0423500_LC.2;Parent=LotjaGi1g1v0423500_LC;description=serine/threonine-protein phosphatase 6 regulatory ankyrin repeat subunit;ahrdqual=--*;te-related=0
LjG1.1_chr1	PGSB	exon	91757708	91758568	.	+	.	ID=LotjaGi1g1v0423500_LC.2.exon.1;Parent=LotjaGi1g1v0423500_LC.2
LjG1.1_chr1	PGSB	CDS	91757826	91758020	.	+	0	ID=LotjaGi1g1v0423500_LC.2.CDS.1;Parent=LotjaGi1g1v0423500_LC.2
###
LjG1.1_chr1	PGSB	CDS	91757826	91758020	.	+	0	ID=LotjaGi1g1v0423500_LC.2.CDS.1;Parent=LotjaGi1g1v0423500_LC.2
LjG1.1_chr1	PGSB	gene	91765812	91767585	.	-	.	ID=LotjaGi1g1v0423600_LC
LjG1.1_chr1	PGSB	mRNA	91765812	91767585	.	-	.	ID=LotjaGi1g1v0423600_LC.1;Parent=LotjaGi1g1v0423600_LC;description=UPF0182 protein MRA_3227;ahrdqual=--*;GO=GO:0005886,GO:0016020,GO:0016021;te-related=0
LjG1.1_chr1	PGSB	three_prime_UTR	91765812	91766318	.	-	.	ID=LotjaGi1g1v0423600_LC.1.three_prime_UTR.1;Parent=LotjaGi1g1v0423600_LC.1
LjG1.1_chr1	PGSB	exon	91765812	91767585	.	-	.	ID=LotjaGi1g1v0423600_LC.1.exon.1;Parent=LotjaGi1g1v0423600_LC.1
LjG1.1_chr1	PGSB	CDS	91766319	91766789	.	-	0	ID=LotjaGi1g1v0423600_LC.1.CDS.1;Parent=LotjaGi1g1v0423600_LC.1
LjG1.1_chr1	PGSB	five_prime_UTR	91766790	91767585	.	-	.	ID=LotjaGi1g1v0423600_LC.1.five_prime_UTR.2;Parent=LotjaGi1g1v0423600_LC.1
LjG1.1_chr1	PGSB	mRNA	91765812	91767585	.	-	.	ID=LotjaGi1g1v0423600_LC.2;Parent=LotjaGi1g1v0423600_LC
LjG1.1_chr1	PGSB	five_prime_UTR	91765812	91766570	.	-	.	ID=LotjaGi1g1v0423600_LC.2.five_prime_UTR.1;Parent=LotjaGi1g1v0423600_LC.2
LjG1.1_chr1	PGSB	exon	91765812	91767585	.	-	.	ID=LotjaGi1g1v0423600_LC.2.exon.1;Parent=LotjaGi1g1v0423600_LC.2
LjG1.1_chr1	PGSB	CDS	91766571	91767404	.	-	0	ID=LotjaGi1g1v0423600_LC.2.CDS.1;Parent=LotjaGi1g1v0423600_LC.2
LjG1.1_chr1	PGSB	three_prime_UTR	91767405	91767585	.	-	.	ID=LotjaGi1g1v0423600_LC.2.three_prime_UTR.2;Parent=LotjaGi1g1v0423600_LC.2
###
LjG1.1_chr1	PGSB	three_prime_UTR	91767405	91767585	.	-	.	ID=LotjaGi1g1v0423600_LC.2.three_prime_UTR.2;Parent=LotjaGi1g1v0423600_LC.2
LjG1.1_chr1	PGSB	gene	91771392	91774100	.	-	.	ID=LotjaGi1g1v0423700
LjG1.1_chr1	PGSB	mRNA	91771392	91774100	.	-	.	ID=LotjaGi1g1v0423700.1;Parent=LotjaGi1g1v0423700;description=Purple acid phosphatase;ahrdqual=***;GO=GO:0003993,GO:0016311,GO:0016787,GO:0046872;IPR=IPR004843,IPR025733,IPR015914,IPR008963,IPR029052;Pfam=PF00149,PF14008,PF16656,SSF49363,SSF56300;te-related=0
LjG1.1_chr1	PGSB	exon	91771392	91771593	.	-	.	ID=LotjaGi1g1v0423700.1.exon.1;Parent=LotjaGi1g1v0423700.1
LjG1.1_chr1	PGSB	CDS	91771392	91771593	.	-	1	ID=LotjaGi1g1v0423700.1.CDS.1;Parent=LotjaGi1g1v0423700.1
LjG1.1_chr1	PGSB	exon	91771701	91771822	.	-	.	ID=LotjaGi1g1v0423700.1.exon.2;Parent=LotjaGi1g1v0423700.1
LjG1.1_chr1	PGSB	CDS	91771701	91771822	.	-	0	ID=LotjaGi1g1v0423700.1.CDS.2;Parent=LotjaGi1g1v0423700.1
LjG1.1_chr1	PGSB	exon	91772003	91772223	.	-	.	ID=LotjaGi1g1v0423700.1.exon.3;Parent=LotjaGi1g1v0423700.1
LjG1.1_chr1	PGSB	CDS	91772003	91772223	.	-	2	ID=LotjaGi1g1v0423700.1.CDS.3;Parent=LotjaGi1g1v0423700.1
LjG1.1_chr1	PGSB	exon	91772441	91772579	.	-	.	ID=LotjaGi1g1v0423700.1.exon.4;Parent=LotjaGi1g1v0423700.1
LjG1.1_chr1	PGSB	CDS	91772441	91772579	.	-	0	ID=LotjaGi1g1v0423700.1.CDS.4;Parent=LotjaGi1g1v0423700.1
LjG1.1_chr1	PGSB	exon	91772774	91773003	.	-	.	ID=LotjaGi1g1v0423700.1.exon.5;Parent=LotjaGi1g1v0423700.1
LjG1.1_chr1	PGSB	CDS	91772774	91773003	.	-	2	ID=LotjaGi1g1v0423700.1.CDS.5;Parent=LotjaGi1g1v0423700.1
LjG1.1_chr1	PGSB	exon	91773367	91773478	.	-	.	ID=LotjaGi1g1v0423700.1.exon.6;Parent=LotjaGi1g1v0423700.1
LjG1.1_chr1	PGSB	CDS	91773367	91773478	.	-	0	ID=LotjaGi1g1v0423700.1.CDS.6;Parent=LotjaGi1g1v0423700.1
LjG1.1_chr1	PGSB	exon	91773573	91773776	.	-	.	ID=LotjaGi1g1v0423700.1.exon.7;Parent=LotjaGi1g1v0423700.1
LjG1.1_chr1	PGSB	CDS	91773573	91773776	.	-	0	ID=LotjaGi1g1v0423700.1.CDS.7;Parent=LotjaGi1g1v0423700.1
LjG1.1_chr1	PGSB	CDS	91773897	91774079	.	-	0	ID=LotjaGi1g1v0423700.1.CDS.8;Parent=LotjaGi1g1v0423700.1
LjG1.1_chr1	PGSB	exon	91773897	91774100	.	-	.	ID=LotjaGi1g1v0423700.1.exon.8;Parent=LotjaGi1g1v0423700.1
LjG1.1_chr1	PGSB	five_prime_UTR	91774080	91774100	.	-	.	ID=LotjaGi1g1v0423700.1.five_prime_UTR.1;Parent=LotjaGi1g1v0423700.1
LjG1.1_chr1	PGSB	mRNA	91771589	91774100	.	-	.	ID=LotjaGi1g1v0423700.2;Parent=LotjaGi1g1v0423700;description=Purple acid phosphatase;ahrdqual=***;GO=GO:0003993,GO:0016311,GO:0016787,GO:0046872;IPR=IPR004843,IPR029052,IPR008963,IPR015914;Pfam=PF00149,SSF56300,SSF49363,PF16656;te-related=0
LjG1.1_chr1	PGSB	exon	91771589	91771616	.	-	.	ID=LotjaGi1g1v0423700.2.exon.1;Parent=LotjaGi1g1v0423700.2
LjG1.1_chr1	PGSB	CDS	91771589	91771616	.	-	1	ID=LotjaGi1g1v0423700.2.CDS.1;Parent=LotjaGi1g1v0423700.2
LjG1.1_chr1	PGSB	exon	91771701	91771822	.	-	.	ID=LotjaGi1g1v0423700.2.exon.2;Parent=LotjaGi1g1v0423700.2
LjG1.1_chr1	PGSB	CDS	91771701	91771822	.	-	0	ID=LotjaGi1g1v0423700.2.CDS.2;Parent=LotjaGi1g1v0423700.2
LjG1.1_chr1	PGSB	exon	91772003	91772223	.	-	.	ID=LotjaGi1g1v0423700.2.exon.3;Parent=LotjaGi1g1v0423700.2
LjG1.1_chr1	PGSB	CDS	91772003	91772223	.	-	2	ID=LotjaGi1g1v0423700.2.CDS.3;Parent=LotjaGi1g1v0423700.2
LjG1.1_chr1	PGSB	exon	91772441	91772579	.	-	.	ID=LotjaGi1g1v0423700.2.exon.4;Parent=LotjaGi1g1v0423700.2
LjG1.1_chr1	PGSB	CDS	91772441	91772579	.	-	0	ID=LotjaGi1g1v0423700.2.CDS.4;Parent=LotjaGi1g1v0423700.2
LjG1.1_chr1	PGSB	exon	91772774	91773003	.	-	.	ID=LotjaGi1g1v0423700.2.exon.5;Parent=LotjaGi1g1v0423700.2
LjG1.1_chr1	PGSB	CDS	91772774	91773003	.	-	2	ID=LotjaGi1g1v0423700.2.CDS.5;Parent=LotjaGi1g1v0423700.2
LjG1.1_chr1	PGSB	exon	91773367	91773478	.	-	.	ID=LotjaGi1g1v0423700.2.exon.6;Parent=LotjaGi1g1v0423700.2
LjG1.1_chr1	PGSB	CDS	91773367	91773478	.	-	0	ID=LotjaGi1g1v0423700.2.CDS.6;Parent=LotjaGi1g1v0423700.2
LjG1.1_chr1	PGSB	exon	91773573	91773776	.	-	.	ID=LotjaGi1g1v0423700.2.exon.7;Parent=LotjaGi1g1v0423700.2
LjG1.1_chr1	PGSB	CDS	91773573	91773776	.	-	0	ID=LotjaGi1g1v0423700.2.CDS.7;Parent=LotjaGi1g1v0423700.2
LjG1.1_chr1	PGSB	CDS	91773897	91774079	.	-	0	ID=LotjaGi1g1v0423700.2.CDS.8;Parent=LotjaGi1g1v0423700.2
LjG1.1_chr1	PGSB	exon	91773897	91774100	.	-	.	ID=LotjaGi1g1v0423700.2.exon.8;Parent=LotjaGi1g1v0423700.2
LjG1.1_chr1	PGSB	five_prime_UTR	91774080	91774100	.	-	.	ID=LotjaGi1g1v0423700.2.five_prime_UTR.1;Parent=LotjaGi1g1v0423700.2
###
LjG1.1_chr1	PGSB	five_prime_UTR	91774080	91774100	.	-	.	ID=LotjaGi1g1v0423700.2.five_prime_UTR.1;Parent=LotjaGi1g1v0423700.2
LjG1.1_chr1	PGSB	gene	91783536	91787143	.	-	.	ID=LotjaGi1g1v0423800_LC
LjG1.1_chr1	PGSB	mRNA	91783536	91787143	.	-	.	ID=LotjaGi1g1v0423800_LC.1;Parent=LotjaGi1g1v0423800_LC;description=FRIGIDA like 2;ahrdqual=--*;te-related=0
LjG1.1_chr1	PGSB	three_prime_UTR	91783536	91785657	.	-	.	ID=LotjaGi1g1v0423800_LC.1.three_prime_UTR.1;Parent=LotjaGi1g1v0423800_LC.1
LjG1.1_chr1	PGSB	exon	91783536	91787143	.	-	.	ID=LotjaGi1g1v0423800_LC.1.exon.1;Parent=LotjaGi1g1v0423800_LC.1
LjG1.1_chr1	PGSB	CDS	91785658	91785957	.	-	0	ID=LotjaGi1g1v0423800_LC.1.CDS.1;Parent=LotjaGi1g1v0423800_LC.1
LjG1.1_chr1	PGSB	five_prime_UTR	91785958	91787143	.	-	.	ID=LotjaGi1g1v0423800_LC.1.five_prime_UTR.2;Parent=LotjaGi1g1v0423800_LC.1
###
LjG1.1_chr1	PGSB	five_prime_UTR	91785958	91787143	.	-	.	ID=LotjaGi1g1v0423800_LC.1.five_prime_UTR.2;Parent=LotjaGi1g1v0423800_LC.1
LjG1.1_chr1	PGSB	gene	91788176	91789365	.	-	.	ID=LotjaGi1g1v0423900_LC
LjG1.1_chr1	PGSB	mRNA	91788176	91789365	.	-	.	ID=LotjaGi1g1v0423900_LC.1;Parent=LotjaGi1g1v0423900_LC;description=Transposon protein, putative, CACTA, En/Spm sub-class;ahrdqual=*-*;IPR=IPR004242;Pfam=PF02992;te-related=1
LjG1.1_chr1	PGSB	three_prime_UTR	91788176	91788176	.	-	.	ID=LotjaGi1g1v0423900_LC.1.three_prime_UTR.1;Parent=LotjaGi1g1v0423900_LC.1
LjG1.1_chr1	PGSB	exon	91788176	91789365	.	-	.	ID=LotjaGi1g1v0423900_LC.1.exon.1;Parent=LotjaGi1g1v0423900_LC.1
LjG1.1_chr1	PGSB	CDS	91788177	91788800	.	-	0	ID=LotjaGi1g1v0423900_LC.1.CDS.1;Parent=LotjaGi1g1v0423900_LC.1
LjG1.1_chr1	PGSB	five_prime_UTR	91788801	91789365	.	-	.	ID=LotjaGi1g1v0423900_LC.1.five_prime_UTR.2;Parent=LotjaGi1g1v0423900_LC.1
###
LjG1.1_chr1	PGSB	five_prime_UTR	91788801	91789365	.	-	.	ID=LotjaGi1g1v0423900_LC.1.five_prime_UTR.2;Parent=LotjaGi1g1v0423900_LC.1
LjG1.1_chr1	PGSB	gene	91830707	91834509	.	+	.	ID=LotjaGi1g1v0424000
LjG1.1_chr1	PGSB	mRNA	91830707	91834509	.	+	.	ID=LotjaGi1g1v0424000.1;Parent=LotjaGi1g1v0424000;description=Peptide transporter;ahrdqual=***;GO=GO:0005215,GO:0006857,GO:0016020,GO:0016021,GO:0022857,GO:0055085;IPR=IPR000109,IPR020846,IPR020846;Pfam=PF00854,SSF103473,SSF103473;te-related=0
LjG1.1_chr1	PGSB	five_prime_UTR	91830707	91831029	.	+	.	ID=LotjaGi1g1v0424000.1.five_prime_UTR.1;Parent=LotjaGi1g1v0424000.1
LjG1.1_chr1	PGSB	exon	91830707	91831132	.	+	.	ID=LotjaGi1g1v0424000.1.exon.1;Parent=LotjaGi1g1v0424000.1
LjG1.1_chr1	PGSB	CDS	91831030	91831132	.	+	0	ID=LotjaGi1g1v0424000.1.CDS.1;Parent=LotjaGi1g1v0424000.1
LjG1.1_chr1	PGSB	exon	91831235	91831452	.	+	.	ID=LotjaGi1g1v0424000.1.exon.2;Parent=LotjaGi1g1v0424000.1
LjG1.1_chr1	PGSB	CDS	91831235	91831452	.	+	2	ID=LotjaGi1g1v0424000.1.CDS.2;Parent=LotjaGi1g1v0424000.1
LjG1.1_chr1	PGSB	exon	91832457	91833016	.	+	.	ID=LotjaGi1g1v0424000.1.exon.3;Parent=LotjaGi1g1v0424000.1
LjG1.1_chr1	PGSB	CDS	91832457	91833016	.	+	0	ID=LotjaGi1g1v0424000.1.CDS.3;Parent=LotjaGi1g1v0424000.1
LjG1.1_chr1	PGSB	CDS	91833397	91834249	.	+	1	ID=LotjaGi1g1v0424000.1.CDS.4;Parent=LotjaGi1g1v0424000.1
LjG1.1_chr1	PGSB	exon	91833397	91834509	.	+	.	ID=LotjaGi1g1v0424000.1.exon.4;Parent=LotjaGi1g1v0424000.1
LjG1.1_chr1	PGSB	three_prime_UTR	91834250	91834509	.	+	.	ID=LotjaGi1g1v0424000.1.three_prime_UTR.2;Parent=LotjaGi1g1v0424000.1
LjG1.1_chr1	PGSB	mRNA	91830720	91834412	.	+	.	ID=LotjaGi1g1v0424000.2;Parent=LotjaGi1g1v0424000;description=Peptide transporter;ahrdqual=***;GO=GO:0005215,GO:0006857,GO:0016020,GO:0016021,GO:0022857,GO:0055085;IPR=IPR000109,IPR020846,IPR020846;Pfam=PF00854,SSF103473,SSF103473;te-related=0
LjG1.1_chr1	PGSB	five_prime_UTR	91830720	91830900	.	+	.	ID=LotjaGi1g1v0424000.2.five_prime_UTR.1;Parent=LotjaGi1g1v0424000.2
LjG1.1_chr1	PGSB	exon	91830720	91830933	.	+	.	ID=LotjaGi1g1v0424000.2.exon.1;Parent=LotjaGi1g1v0424000.2
LjG1.1_chr1	PGSB	CDS	91830901	91830933	.	+	0	ID=LotjaGi1g1v0424000.2.CDS.1;Parent=LotjaGi1g1v0424000.2
LjG1.1_chr1	PGSB	exon	91831024	91831132	.	+	.	ID=LotjaGi1g1v0424000.2.exon.2;Parent=LotjaGi1g1v0424000.2
LjG1.1_chr1	PGSB	CDS	91831024	91831132	.	+	0	ID=LotjaGi1g1v0424000.2.CDS.2;Parent=LotjaGi1g1v0424000.2
LjG1.1_chr1	PGSB	exon	91831235	91831452	.	+	.	ID=LotjaGi1g1v0424000.2.exon.3;Parent=LotjaGi1g1v0424000.2
LjG1.1_chr1	PGSB	CDS	91831235	91831452	.	+	2	ID=LotjaGi1g1v0424000.2.CDS.3;Parent=LotjaGi1g1v0424000.2
LjG1.1_chr1	PGSB	exon	91832457	91833016	.	+	.	ID=LotjaGi1g1v0424000.2.exon.4;Parent=LotjaGi1g1v0424000.2
LjG1.1_chr1	PGSB	CDS	91832457	91833016	.	+	0	ID=LotjaGi1g1v0424000.2.CDS.4;Parent=LotjaGi1g1v0424000.2
LjG1.1_chr1	PGSB	CDS	91833397	91834249	.	+	1	ID=LotjaGi1g1v0424000.2.CDS.5;Parent=LotjaGi1g1v0424000.2
LjG1.1_chr1	PGSB	exon	91833397	91834412	.	+	.	ID=LotjaGi1g1v0424000.2.exon.5;Parent=LotjaGi1g1v0424000.2
LjG1.1_chr1	PGSB	three_prime_UTR	91834250	91834412	.	+	.	ID=LotjaGi1g1v0424000.2.three_prime_UTR.2;Parent=LotjaGi1g1v0424000.2
###
LjG1.1_chr1	PGSB	three_prime_UTR	91834250	91834412	.	+	.	ID=LotjaGi1g1v0424000.2.three_prime_UTR.2;Parent=LotjaGi1g1v0424000.2
LjG1.1_chr1	PGSB	gene	91865638	91870064	.	-	.	ID=LotjaGi1g1v0424100
LjG1.1_chr1	PGSB	mRNA	91865638	91869946	.	-	.	ID=LotjaGi1g1v0424100.1;Parent=LotjaGi1g1v0424100;description=WAT1-related protein;ahrdqual=***;GO=GO:0016020,GO:0016021,GO:0022857,GO:0055085;IPR=IPR000620,IPR000620;Pfam=PF00892,PF00892,SSF103481,SSF103481;te-related=0
LjG1.1_chr1	PGSB	three_prime_UTR	91865638	91866366	.	-	.	ID=LotjaGi1g1v0424100.1.three_prime_UTR.1;Parent=LotjaGi1g1v0424100.1
LjG1.1_chr1	PGSB	exon	91865638	91866556	.	-	.	ID=LotjaGi1g1v0424100.1.exon.1;Parent=LotjaGi1g1v0424100.1
LjG1.1_chr1	PGSB	CDS	91866367	91866556	.	-	1	ID=LotjaGi1g1v0424100.1.CDS.1;Parent=LotjaGi1g1v0424100.1
LjG1.1_chr1	PGSB	exon	91867488	91867639	.	-	.	ID=LotjaGi1g1v0424100.1.exon.2;Parent=LotjaGi1g1v0424100.1
LjG1.1_chr1	PGSB	CDS	91867488	91867639	.	-	0	ID=LotjaGi1g1v0424100.1.CDS.2;Parent=LotjaGi1g1v0424100.1
LjG1.1_chr1	PGSB	exon	91868146	91868581	.	-	.	ID=LotjaGi1g1v0424100.1.exon.3;Parent=LotjaGi1g1v0424100.1
LjG1.1_chr1	PGSB	CDS	91868146	91868581	.	-	1	ID=LotjaGi1g1v0424100.1.CDS.3;Parent=LotjaGi1g1v0424100.1
LjG1.1_chr1	PGSB	exon	91869003	91869119	.	-	.	ID=LotjaGi1g1v0424100.1.exon.4;Parent=LotjaGi1g1v0424100.1
LjG1.1_chr1	PGSB	CDS	91869003	91869119	.	-	1	ID=LotjaGi1g1v0424100.1.CDS.4;Parent=LotjaGi1g1v0424100.1
LjG1.1_chr1	PGSB	exon	91869336	91869398	.	-	.	ID=LotjaGi1g1v0424100.1.exon.5;Parent=LotjaGi1g1v0424100.1
LjG1.1_chr1	PGSB	CDS	91869336	91869398	.	-	1	ID=LotjaGi1g1v0424100.1.CDS.5;Parent=LotjaGi1g1v0424100.1
LjG1.1_chr1	PGSB	CDS	91869533	91869756	.	-	0	ID=LotjaGi1g1v0424100.1.CDS.6;Parent=LotjaGi1g1v0424100.1
LjG1.1_chr1	PGSB	exon	91869533	91869946	.	-	.	ID=LotjaGi1g1v0424100.1.exon.6;Parent=LotjaGi1g1v0424100.1
LjG1.1_chr1	PGSB	five_prime_UTR	91869757	91869946	.	-	.	ID=LotjaGi1g1v0424100.1.five_prime_UTR.2;Parent=LotjaGi1g1v0424100.1
LjG1.1_chr1	PGSB	mRNA	91865740	91870064	.	-	.	ID=LotjaGi1g1v0424100.2;Parent=LotjaGi1g1v0424100;description=WAT1-related protein;ahrdqual=*-*;GO=GO:0016020,GO:0016021,GO:0022857,GO:0055085;IPR=IPR000620;Pfam=SSF103481,PF00892;te-related=0
LjG1.1_chr1	PGSB	exon	91865740	91866556	.	-	.	ID=LotjaGi1g1v0424100.2.exon.1;Parent=LotjaGi1g1v0424100.2
LjG1.1_chr1	PGSB	three_prime_UTR	91865740	91866556	.	-	.	ID=LotjaGi1g1v0424100.2.three_prime_UTR.1;Parent=LotjaGi1g1v0424100.2
LjG1.1_chr1	PGSB	exon	91867488	91867639	.	-	.	ID=LotjaGi1g1v0424100.2.exon.2;Parent=LotjaGi1g1v0424100.2
LjG1.1_chr1	PGSB	three_prime_UTR	91867488	91867639	.	-	.	ID=LotjaGi1g1v0424100.2.three_prime_UTR.2;Parent=LotjaGi1g1v0424100.2
LjG1.1_chr1	PGSB	three_prime_UTR	91868146	91868983	.	-	.	ID=LotjaGi1g1v0424100.2.three_prime_UTR.3;Parent=LotjaGi1g1v0424100.2
LjG1.1_chr1	PGSB	exon	91868146	91869119	.	-	.	ID=LotjaGi1g1v0424100.2.exon.3;Parent=LotjaGi1g1v0424100.2
LjG1.1_chr1	PGSB	CDS	91868984	91869119	.	-	1	ID=LotjaGi1g1v0424100.2.CDS.1;Parent=LotjaGi1g1v0424100.2
LjG1.1_chr1	PGSB	exon	91869336	91869398	.	-	.	ID=LotjaGi1g1v0424100.2.exon.4;Parent=LotjaGi1g1v0424100.2
LjG1.1_chr1	PGSB	CDS	91869336	91869398	.	-	1	ID=LotjaGi1g1v0424100.2.CDS.2;Parent=LotjaGi1g1v0424100.2
LjG1.1_chr1	PGSB	CDS	91869533	91869756	.	-	0	ID=LotjaGi1g1v0424100.2.CDS.3;Parent=LotjaGi1g1v0424100.2
LjG1.1_chr1	PGSB	exon	91869533	91870064	.	-	.	ID=LotjaGi1g1v0424100.2.exon.5;Parent=LotjaGi1g1v0424100.2
LjG1.1_chr1	PGSB	five_prime_UTR	91869757	91870064	.	-	.	ID=LotjaGi1g1v0424100.2.five_prime_UTR.4;Parent=LotjaGi1g1v0424100.2
###
LjG1.1_chr1	PGSB	five_prime_UTR	91869757	91870064	.	-	.	ID=LotjaGi1g1v0424100.2.five_prime_UTR.4;Parent=LotjaGi1g1v0424100.2
LjG1.1_chr1	PGSB	gene	91882690	91883286	.	+	.	ID=LotjaGi1g1v0424200_LC
LjG1.1_chr1	PGSB	mRNA	91882690	91883286	.	+	.	ID=LotjaGi1g1v0424200_LC.1;Parent=LotjaGi1g1v0424200_LC;description=Retrovirus-related Pol polyprotein from transposon TNT 1-94;ahrdqual=*-*;Pfam=SSF56672;te-related=1
LjG1.1_chr1	PGSB	exon	91882690	91883286	.	+	.	ID=LotjaGi1g1v0424200_LC.1.exon.1;Parent=LotjaGi1g1v0424200_LC.1
LjG1.1_chr1	PGSB	CDS	91882690	91883286	.	+	0	ID=LotjaGi1g1v0424200_LC.1.CDS.1;Parent=LotjaGi1g1v0424200_LC.1
LjG1.1_chr1	PGSB	mRNA	91882748	91883283	.	+	.	ID=LotjaGi1g1v0424200_LC.2;Parent=LotjaGi1g1v0424200_LC;description=Deoxyguanosinetriphosphate triphosphohydrolase-like protein;ahrdqual=--*;GO=GO:0016787,GO:0016793;te-related=0
LjG1.1_chr1	PGSB	exon	91882748	91883283	.	+	.	ID=LotjaGi1g1v0424200_LC.2.exon.1;Parent=LotjaGi1g1v0424200_LC.2
LjG1.1_chr1	PGSB	CDS	91882814	91883140	.	+	0	ID=LotjaGi1g1v0424200_LC.2.CDS.1;Parent=LotjaGi1g1v0424200_LC.2
###
LjG1.1_chr1	PGSB	CDS	91882814	91883140	.	+	0	ID=LotjaGi1g1v0424200_LC.2.CDS.1;Parent=LotjaGi1g1v0424200_LC.2
LjG1.1_chr1	PGSB	gene	91883797	91891132	.	-	.	ID=LotjaGi1g1v0424300
LjG1.1_chr1	PGSB	mRNA	91883797	91891132	.	-	.	ID=LotjaGi1g1v0424300.1;Parent=LotjaGi1g1v0424300;description=Transcription initiation factor IIF subunit beta;ahrdqual=***;IPR=IPR011039,IPR011991,IPR003196,IPR003196;Pfam=SSF50916,SSF46785,PF02270,PF02270;te-related=0
LjG1.1_chr1	PGSB	three_prime_UTR	91883797	91885015	.	-	.	ID=LotjaGi1g1v0424300.1.three_prime_UTR.1;Parent=LotjaGi1g1v0424300.1
LjG1.1_chr1	PGSB	exon	91883797	91885135	.	-	.	ID=LotjaGi1g1v0424300.1.exon.1;Parent=LotjaGi1g1v0424300.1
LjG1.1_chr1	PGSB	CDS	91885016	91885135	.	-	0	ID=LotjaGi1g1v0424300.1.CDS.1;Parent=LotjaGi1g1v0424300.1
LjG1.1_chr1	PGSB	exon	91885290	91885439	.	-	.	ID=LotjaGi1g1v0424300.1.exon.2;Parent=LotjaGi1g1v0424300.1
LjG1.1_chr1	PGSB	CDS	91885290	91885439	.	-	0	ID=LotjaGi1g1v0424300.1.CDS.2;Parent=LotjaGi1g1v0424300.1
LjG1.1_chr1	PGSB	exon	91885959	91886033	.	-	.	ID=LotjaGi1g1v0424300.1.exon.3;Parent=LotjaGi1g1v0424300.1
LjG1.1_chr1	PGSB	CDS	91885959	91886033	.	-	0	ID=LotjaGi1g1v0424300.1.CDS.3;Parent=LotjaGi1g1v0424300.1
LjG1.1_chr1	PGSB	exon	91886135	91886268	.	-	.	ID=LotjaGi1g1v0424300.1.exon.4;Parent=LotjaGi1g1v0424300.1
LjG1.1_chr1	PGSB	CDS	91886135	91886268	.	-	2	ID=LotjaGi1g1v0424300.1.CDS.4;Parent=LotjaGi1g1v0424300.1
LjG1.1_chr1	PGSB	exon	91888952	91889060	.	-	.	ID=LotjaGi1g1v0424300.1.exon.5;Parent=LotjaGi1g1v0424300.1
LjG1.1_chr1	PGSB	CDS	91888952	91889060	.	-	0	ID=LotjaGi1g1v0424300.1.CDS.5;Parent=LotjaGi1g1v0424300.1
LjG1.1_chr1	PGSB	CDS	91890837	91891025	.	-	0	ID=LotjaGi1g1v0424300.1.CDS.6;Parent=LotjaGi1g1v0424300.1
LjG1.1_chr1	PGSB	exon	91890837	91891132	.	-	.	ID=LotjaGi1g1v0424300.1.exon.6;Parent=LotjaGi1g1v0424300.1
LjG1.1_chr1	PGSB	five_prime_UTR	91891026	91891132	.	-	.	ID=LotjaGi1g1v0424300.1.five_prime_UTR.2;Parent=LotjaGi1g1v0424300.1
LjG1.1_chr1	PGSB	mRNA	91885016	91891038	.	-	.	ID=LotjaGi1g1v0424300.2;Parent=LotjaGi1g1v0424300;description=Transcription initiation factor IIF subunit beta;ahrdqual=***;GO=GO:0003743,GO:0005674,GO:0006366,GO:0006367,GO:0006413;IPR=IPR011039,IPR011991,IPR003196;Pfam=SSF50916,SSF46785,PF02270;te-related=0
LjG1.1_chr1	PGSB	exon	91885016	91885135	.	-	.	ID=LotjaGi1g1v0424300.2.exon.1;Parent=LotjaGi1g1v0424300.2
LjG1.1_chr1	PGSB	CDS	91885016	91885135	.	-	0	ID=LotjaGi1g1v0424300.2.CDS.1;Parent=LotjaGi1g1v0424300.2
LjG1.1_chr1	PGSB	exon	91885290	91885439	.	-	.	ID=LotjaGi1g1v0424300.2.exon.2;Parent=LotjaGi1g1v0424300.2
LjG1.1_chr1	PGSB	CDS	91885290	91885439	.	-	0	ID=LotjaGi1g1v0424300.2.CDS.2;Parent=LotjaGi1g1v0424300.2
LjG1.1_chr1	PGSB	exon	91885959	91886033	.	-	.	ID=LotjaGi1g1v0424300.2.exon.3;Parent=LotjaGi1g1v0424300.2
LjG1.1_chr1	PGSB	CDS	91885959	91886033	.	-	0	ID=LotjaGi1g1v0424300.2.CDS.3;Parent=LotjaGi1g1v0424300.2
LjG1.1_chr1	PGSB	CDS	91890837	91891025	.	-	0	ID=LotjaGi1g1v0424300.2.CDS.4;Parent=LotjaGi1g1v0424300.2
LjG1.1_chr1	PGSB	exon	91890837	91891038	.	-	.	ID=LotjaGi1g1v0424300.2.exon.4;Parent=LotjaGi1g1v0424300.2
LjG1.1_chr1	PGSB	five_prime_UTR	91891026	91891038	.	-	.	ID=LotjaGi1g1v0424300.2.five_prime_UTR.1;Parent=LotjaGi1g1v0424300.2
###
LjG1.1_chr1	PGSB	five_prime_UTR	91891026	91891038	.	-	.	ID=LotjaGi1g1v0424300.2.five_prime_UTR.1;Parent=LotjaGi1g1v0424300.2
LjG1.1_chr1	PGSB	gene	91892437	91895727	.	+	.	ID=LotjaGi1g1v0424400
LjG1.1_chr1	PGSB	mRNA	91892437	91895727	.	+	.	ID=LotjaGi1g1v0424400.1;Parent=LotjaGi1g1v0424400;description=Cysteine proteinase;ahrdqual=***;GO=GO:0006508,GO:0008233,GO:0008234,GO:0016787;IPR=IPR013201,IPR000668;Pfam=PF08246,PF00112,SSF54001;te-related=0
LjG1.1_chr1	PGSB	five_prime_UTR	91892437	91892540	.	+	.	ID=LotjaGi1g1v0424400.1.five_prime_UTR.1;Parent=LotjaGi1g1v0424400.1
LjG1.1_chr1	PGSB	exon	91892437	91893116	.	+	.	ID=LotjaGi1g1v0424400.1.exon.1;Parent=LotjaGi1g1v0424400.1
LjG1.1_chr1	PGSB	CDS	91892541	91893116	.	+	0	ID=LotjaGi1g1v0424400.1.CDS.1;Parent=LotjaGi1g1v0424400.1
LjG1.1_chr1	PGSB	exon	91893837	91894083	.	+	.	ID=LotjaGi1g1v0424400.1.exon.2;Parent=LotjaGi1g1v0424400.1
LjG1.1_chr1	PGSB	CDS	91893837	91894083	.	+	0	ID=LotjaGi1g1v0424400.1.CDS.2;Parent=LotjaGi1g1v0424400.1
LjG1.1_chr1	PGSB	CDS	91894269	91894543	.	+	2	ID=LotjaGi1g1v0424400.1.CDS.3;Parent=LotjaGi1g1v0424400.1
LjG1.1_chr1	PGSB	exon	91894269	91895727	.	+	.	ID=LotjaGi1g1v0424400.1.exon.3;Parent=LotjaGi1g1v0424400.1
LjG1.1_chr1	PGSB	three_prime_UTR	91894544	91895727	.	+	.	ID=LotjaGi1g1v0424400.1.three_prime_UTR.2;Parent=LotjaGi1g1v0424400.1
###
LjG1.1_chr1	PGSB	three_prime_UTR	91894544	91895727	.	+	.	ID=LotjaGi1g1v0424400.1.three_prime_UTR.2;Parent=LotjaGi1g1v0424400.1
LjG1.1_chr1	PGSB	gene	91898044	91904261	.	-	.	ID=LotjaGi1g1v0424500
LjG1.1_chr1	PGSB	mRNA	91898044	91904261	.	-	.	ID=LotjaGi1g1v0424500.1;Parent=LotjaGi1g1v0424500;description=V-type proton ATPase subunit a;ahrdqual=***;GO=GO:0000220,GO:0000325,GO:0006811,GO:0007035,GO:0015078,GO:0015986,GO:0015991,GO:0016020,GO:0016021,GO:0016471,GO:0033179,GO:0046961,GO:0051117,GO:0070072;IPR=IPR002490;Pfam=PF01496;te-related=0
LjG1.1_chr1	PGSB	three_prime_UTR	91898044	91898514	.	-	.	ID=LotjaGi1g1v0424500.1.three_prime_UTR.1;Parent=LotjaGi1g1v0424500.1
LjG1.1_chr1	PGSB	exon	91898044	91898722	.	-	.	ID=LotjaGi1g1v0424500.1.exon.1;Parent=LotjaGi1g1v0424500.1
LjG1.1_chr1	PGSB	CDS	91898515	91898722	.	-	1	ID=LotjaGi1g1v0424500.1.CDS.1;Parent=LotjaGi1g1v0424500.1
LjG1.1_chr1	PGSB	exon	91898824	91898883	.	-	.	ID=LotjaGi1g1v0424500.1.exon.2;Parent=LotjaGi1g1v0424500.1
LjG1.1_chr1	PGSB	CDS	91898824	91898883	.	-	1	ID=LotjaGi1g1v0424500.1.CDS.2;Parent=LotjaGi1g1v0424500.1
LjG1.1_chr1	PGSB	exon	91899291	91899484	.	-	.	ID=LotjaGi1g1v0424500.1.exon.3;Parent=LotjaGi1g1v0424500.1
LjG1.1_chr1	PGSB	CDS	91899291	91899484	.	-	0	ID=LotjaGi1g1v0424500.1.CDS.3;Parent=LotjaGi1g1v0424500.1
LjG1.1_chr1	PGSB	exon	91899572	91899655	.	-	.	ID=LotjaGi1g1v0424500.1.exon.4;Parent=LotjaGi1g1v0424500.1
LjG1.1_chr1	PGSB	CDS	91899572	91899655	.	-	0	ID=LotjaGi1g1v0424500.1.CDS.4;Parent=LotjaGi1g1v0424500.1
LjG1.1_chr1	PGSB	exon	91899750	91899933	.	-	.	ID=LotjaGi1g1v0424500.1.exon.5;Parent=LotjaGi1g1v0424500.1
LjG1.1_chr1	PGSB	CDS	91899750	91899933	.	-	1	ID=LotjaGi1g1v0424500.1.CDS.5;Parent=LotjaGi1g1v0424500.1
LjG1.1_chr1	PGSB	exon	91900014	91900220	.	-	.	ID=LotjaGi1g1v0424500.1.exon.6;Parent=LotjaGi1g1v0424500.1
LjG1.1_chr1	PGSB	CDS	91900014	91900220	.	-	1	ID=LotjaGi1g1v0424500.1.CDS.6;Parent=LotjaGi1g1v0424500.1
LjG1.1_chr1	PGSB	exon	91900325	91900485	.	-	.	ID=LotjaGi1g1v0424500.1.exon.7;Parent=LotjaGi1g1v0424500.1
LjG1.1_chr1	PGSB	CDS	91900325	91900485	.	-	0	ID=LotjaGi1g1v0424500.1.CDS.7;Parent=LotjaGi1g1v0424500.1
LjG1.1_chr1	PGSB	exon	91900567	91900720	.	-	.	ID=LotjaGi1g1v0424500.1.exon.8;Parent=LotjaGi1g1v0424500.1
LjG1.1_chr1	PGSB	CDS	91900567	91900720	.	-	1	ID=LotjaGi1g1v0424500.1.CDS.8;Parent=LotjaGi1g1v0424500.1
LjG1.1_chr1	PGSB	exon	91900843	91900991	.	-	.	ID=LotjaGi1g1v0424500.1.exon.9;Parent=LotjaGi1g1v0424500.1
LjG1.1_chr1	PGSB	CDS	91900843	91900991	.	-	0	ID=LotjaGi1g1v0424500.1.CDS.9;Parent=LotjaGi1g1v0424500.1
LjG1.1_chr1	PGSB	exon	91901104	91901211	.	-	.	ID=LotjaGi1g1v0424500.1.exon.10;Parent=LotjaGi1g1v0424500.1
LjG1.1_chr1	PGSB	CDS	91901104	91901211	.	-	0	ID=LotjaGi1g1v0424500.1.CDS.10;Parent=LotjaGi1g1v0424500.1
LjG1.1_chr1	PGSB	exon	91901587	91901694	.	-	.	ID=LotjaGi1g1v0424500.1.exon.11;Parent=LotjaGi1g1v0424500.1
LjG1.1_chr1	PGSB	CDS	91901587	91901694	.	-	0	ID=LotjaGi1g1v0424500.1.CDS.11;Parent=LotjaGi1g1v0424500.1
LjG1.1_chr1	PGSB	exon	91901990	91902127	.	-	.	ID=LotjaGi1g1v0424500.1.exon.12;Parent=LotjaGi1g1v0424500.1
LjG1.1_chr1	PGSB	CDS	91901990	91902127	.	-	0	ID=LotjaGi1g1v0424500.1.CDS.12;Parent=LotjaGi1g1v0424500.1
LjG1.1_chr1	PGSB	exon	91902380	91902550	.	-	.	ID=LotjaGi1g1v0424500.1.exon.13;Parent=LotjaGi1g1v0424500.1
LjG1.1_chr1	PGSB	CDS	91902380	91902550	.	-	0	ID=LotjaGi1g1v0424500.1.CDS.13;Parent=LotjaGi1g1v0424500.1
LjG1.1_chr1	PGSB	exon	91902654	91902764	.	-	.	ID=LotjaGi1g1v0424500.1.exon.14;Parent=LotjaGi1g1v0424500.1
LjG1.1_chr1	PGSB	CDS	91902654	91902764	.	-	0	ID=LotjaGi1g1v0424500.1.CDS.14;Parent=LotjaGi1g1v0424500.1
LjG1.1_chr1	PGSB	exon	91903003	91903110	.	-	.	ID=LotjaGi1g1v0424500.1.exon.15;Parent=LotjaGi1g1v0424500.1
LjG1.1_chr1	PGSB	CDS	91903003	91903110	.	-	0	ID=LotjaGi1g1v0424500.1.CDS.15;Parent=LotjaGi1g1v0424500.1
LjG1.1_chr1	PGSB	exon	91903196	91903321	.	-	.	ID=LotjaGi1g1v0424500.1.exon.16;Parent=LotjaGi1g1v0424500.1
LjG1.1_chr1	PGSB	CDS	91903196	91903321	.	-	0	ID=LotjaGi1g1v0424500.1.CDS.16;Parent=LotjaGi1g1v0424500.1
LjG1.1_chr1	PGSB	exon	91903788	91903832	.	-	.	ID=LotjaGi1g1v0424500.1.exon.17;Parent=LotjaGi1g1v0424500.1
LjG1.1_chr1	PGSB	CDS	91903788	91903832	.	-	0	ID=LotjaGi1g1v0424500.1.CDS.17;Parent=LotjaGi1g1v0424500.1
LjG1.1_chr1	PGSB	CDS	91903967	91904110	.	-	0	ID=LotjaGi1g1v0424500.1.CDS.18;Parent=LotjaGi1g1v0424500.1
LjG1.1_chr1	PGSB	exon	91903967	91904261	.	-	.	ID=LotjaGi1g1v0424500.1.exon.18;Parent=LotjaGi1g1v0424500.1
LjG1.1_chr1	PGSB	five_prime_UTR	91904111	91904261	.	-	.	ID=LotjaGi1g1v0424500.1.five_prime_UTR.2;Parent=LotjaGi1g1v0424500.1
LjG1.1_chr1	PGSB	mRNA	91898515	91900650	.	-	.	ID=LotjaGi1g1v0424500.2;Parent=LotjaGi1g1v0424500;description=V-type proton ATPase subunit a;ahrdqual=*-*;GO=GO:0000220,GO:0006811,GO:0015078,GO:0015991,GO:0016020,GO:0016021,GO:0033179;IPR=IPR002490;Pfam=PF01496;te-related=0
LjG1.1_chr1	PGSB	exon	91898515	91898722	.	-	.	ID=LotjaGi1g1v0424500.2.exon.1;Parent=LotjaGi1g1v0424500.2
LjG1.1_chr1	PGSB	CDS	91898515	91898722	.	-	1	ID=LotjaGi1g1v0424500.2.CDS.1;Parent=LotjaGi1g1v0424500.2
LjG1.1_chr1	PGSB	exon	91898824	91898883	.	-	.	ID=LotjaGi1g1v0424500.2.exon.2;Parent=LotjaGi1g1v0424500.2
LjG1.1_chr1	PGSB	CDS	91898824	91898883	.	-	1	ID=LotjaGi1g1v0424500.2.CDS.2;Parent=LotjaGi1g1v0424500.2
LjG1.1_chr1	PGSB	exon	91899315	91899484	.	-	.	ID=LotjaGi1g1v0424500.2.exon.3;Parent=LotjaGi1g1v0424500.2
LjG1.1_chr1	PGSB	CDS	91899315	91899484	.	-	0	ID=LotjaGi1g1v0424500.2.CDS.3;Parent=LotjaGi1g1v0424500.2
LjG1.1_chr1	PGSB	exon	91899572	91899655	.	-	.	ID=LotjaGi1g1v0424500.2.exon.4;Parent=LotjaGi1g1v0424500.2
LjG1.1_chr1	PGSB	CDS	91899572	91899655	.	-	0	ID=LotjaGi1g1v0424500.2.CDS.4;Parent=LotjaGi1g1v0424500.2
LjG1.1_chr1	PGSB	exon	91899750	91899933	.	-	.	ID=LotjaGi1g1v0424500.2.exon.5;Parent=LotjaGi1g1v0424500.2
LjG1.1_chr1	PGSB	CDS	91899750	91899933	.	-	1	ID=LotjaGi1g1v0424500.2.CDS.5;Parent=LotjaGi1g1v0424500.2
LjG1.1_chr1	PGSB	exon	91900014	91900220	.	-	.	ID=LotjaGi1g1v0424500.2.exon.6;Parent=LotjaGi1g1v0424500.2
LjG1.1_chr1	PGSB	CDS	91900014	91900220	.	-	1	ID=LotjaGi1g1v0424500.2.CDS.6;Parent=LotjaGi1g1v0424500.2
LjG1.1_chr1	PGSB	exon	91900407	91900485	.	-	.	ID=LotjaGi1g1v0424500.2.exon.7;Parent=LotjaGi1g1v0424500.2
LjG1.1_chr1	PGSB	CDS	91900407	91900485	.	-	2	ID=LotjaGi1g1v0424500.2.CDS.7;Parent=LotjaGi1g1v0424500.2
LjG1.1_chr1	PGSB	CDS	91900567	91900624	.	-	0	ID=LotjaGi1g1v0424500.2.CDS.8;Parent=LotjaGi1g1v0424500.2
LjG1.1_chr1	PGSB	exon	91900567	91900650	.	-	.	ID=LotjaGi1g1v0424500.2.exon.8;Parent=LotjaGi1g1v0424500.2
LjG1.1_chr1	PGSB	five_prime_UTR	91900625	91900650	.	-	.	ID=LotjaGi1g1v0424500.2.five_prime_UTR.1;Parent=LotjaGi1g1v0424500.2
###
LjG1.1_chr1	PGSB	five_prime_UTR	91900625	91900650	.	-	.	ID=LotjaGi1g1v0424500.2.five_prime_UTR.1;Parent=LotjaGi1g1v0424500.2
LjG1.1_chr1	PGSB	gene	91917717	91919366	.	-	.	ID=LotjaGi1g1v0424600
LjG1.1_chr1	PGSB	mRNA	91917717	91919366	.	-	.	ID=LotjaGi1g1v0424600.1;Parent=LotjaGi1g1v0424600;description=Protein shi related sequence 1;ahrdqual=***;IPR=IPR006511,IPR006510,IPR007818;Pfam=TIGR01624,TIGR01623,PF05142;te-related=0
LjG1.1_chr1	PGSB	three_prime_UTR	91917717	91917919	.	-	.	ID=LotjaGi1g1v0424600.1.three_prime_UTR.1;Parent=LotjaGi1g1v0424600.1
LjG1.1_chr1	PGSB	exon	91917717	91918278	.	-	.	ID=LotjaGi1g1v0424600.1.exon.1;Parent=LotjaGi1g1v0424600.1
LjG1.1_chr1	PGSB	CDS	91917920	91918278	.	-	2	ID=LotjaGi1g1v0424600.1.CDS.1;Parent=LotjaGi1g1v0424600.1
LjG1.1_chr1	PGSB	CDS	91918485	91918938	.	-	0	ID=LotjaGi1g1v0424600.1.CDS.2;Parent=LotjaGi1g1v0424600.1
LjG1.1_chr1	PGSB	exon	91918485	91919366	.	-	.	ID=LotjaGi1g1v0424600.1.exon.2;Parent=LotjaGi1g1v0424600.1
LjG1.1_chr1	PGSB	five_prime_UTR	91918939	91919366	.	-	.	ID=LotjaGi1g1v0424600.1.five_prime_UTR.2;Parent=LotjaGi1g1v0424600.1
###
LjG1.1_chr1	PGSB	five_prime_UTR	91918939	91919366	.	-	.	ID=LotjaGi1g1v0424600.1.five_prime_UTR.2;Parent=LotjaGi1g1v0424600.1
LjG1.1_chr1	PGSB	gene	91927378	91930361	.	+	.	ID=LotjaGi1g1v0424700
LjG1.1_chr1	PGSB	mRNA	91927378	91930361	.	+	.	ID=LotjaGi1g1v0424700.1;Parent=LotjaGi1g1v0424700;description=S-type anion channel;ahrdqual=***;GO=GO:0005623,GO:0006873,GO:0008308,GO:0015698,GO:0016020,GO:0016021,GO:0055085;IPR=IPR004695;Pfam=PF03595;te-related=0
LjG1.1_chr1	PGSB	five_prime_UTR	91927378	91927455	.	+	.	ID=LotjaGi1g1v0424700.1.five_prime_UTR.1;Parent=LotjaGi1g1v0424700.1
LjG1.1_chr1	PGSB	exon	91927378	91928385	.	+	.	ID=LotjaGi1g1v0424700.1.exon.1;Parent=LotjaGi1g1v0424700.1
LjG1.1_chr1	PGSB	CDS	91927456	91928385	.	+	0	ID=LotjaGi1g1v0424700.1.CDS.1;Parent=LotjaGi1g1v0424700.1
LjG1.1_chr1	PGSB	CDS	91929726	91929986	.	+	0	ID=LotjaGi1g1v0424700.1.CDS.2;Parent=LotjaGi1g1v0424700.1
LjG1.1_chr1	PGSB	exon	91929726	91930361	.	+	.	ID=LotjaGi1g1v0424700.1.exon.2;Parent=LotjaGi1g1v0424700.1
LjG1.1_chr1	PGSB	three_prime_UTR	91929987	91930361	.	+	.	ID=LotjaGi1g1v0424700.1.three_prime_UTR.2;Parent=LotjaGi1g1v0424700.1
###
LjG1.1_chr1	PGSB	three_prime_UTR	91929987	91930361	.	+	.	ID=LotjaGi1g1v0424700.1.three_prime_UTR.2;Parent=LotjaGi1g1v0424700.1
LjG1.1_chr1	PGSB	gene	91942456	91946087	.	+	.	ID=LotjaGi1g1v0424800
LjG1.1_chr1	PGSB	mRNA	91942456	91946087	.	+	.	ID=LotjaGi1g1v0424800.1;Parent=LotjaGi1g1v0424800;description=MADS-box transcription factor;ahrdqual=***;GO=GO:0000977,GO:0003677,GO:0003700,GO:0005634,GO:0006351,GO:0006355,GO:0045944,GO:0046983;IPR=IPR002100,IPR002487,IPR002100;Pfam=SSF55455,PF01486,PF00319;te-related=0
LjG1.1_chr1	PGSB	five_prime_UTR	91942456	91942928	.	+	.	ID=LotjaGi1g1v0424800.1.five_prime_UTR.1;Parent=LotjaGi1g1v0424800.1
LjG1.1_chr1	PGSB	exon	91942456	91943116	.	+	.	ID=LotjaGi1g1v0424800.1.exon.1;Parent=LotjaGi1g1v0424800.1
LjG1.1_chr1	PGSB	CDS	91942929	91943116	.	+	0	ID=LotjaGi1g1v0424800.1.CDS.1;Parent=LotjaGi1g1v0424800.1
LjG1.1_chr1	PGSB	exon	91943211	91943277	.	+	.	ID=LotjaGi1g1v0424800.1.exon.2;Parent=LotjaGi1g1v0424800.1
LjG1.1_chr1	PGSB	CDS	91943211	91943277	.	+	1	ID=LotjaGi1g1v0424800.1.CDS.2;Parent=LotjaGi1g1v0424800.1
LjG1.1_chr1	PGSB	exon	91943382	91943443	.	+	.	ID=LotjaGi1g1v0424800.1.exon.3;Parent=LotjaGi1g1v0424800.1
LjG1.1_chr1	PGSB	CDS	91943382	91943443	.	+	0	ID=LotjaGi1g1v0424800.1.CDS.3;Parent=LotjaGi1g1v0424800.1
LjG1.1_chr1	PGSB	exon	91943559	91943658	.	+	.	ID=LotjaGi1g1v0424800.1.exon.4;Parent=LotjaGi1g1v0424800.1
LjG1.1_chr1	PGSB	CDS	91943559	91943658	.	+	1	ID=LotjaGi1g1v0424800.1.CDS.4;Parent=LotjaGi1g1v0424800.1
LjG1.1_chr1	PGSB	exon	91945276	91945317	.	+	.	ID=LotjaGi1g1v0424800.1.exon.5;Parent=LotjaGi1g1v0424800.1
LjG1.1_chr1	PGSB	CDS	91945276	91945317	.	+	0	ID=LotjaGi1g1v0424800.1.CDS.5;Parent=LotjaGi1g1v0424800.1
LjG1.1_chr1	PGSB	exon	91945406	91945450	.	+	.	ID=LotjaGi1g1v0424800.1.exon.6;Parent=LotjaGi1g1v0424800.1
LjG1.1_chr1	PGSB	CDS	91945406	91945450	.	+	0	ID=LotjaGi1g1v0424800.1.CDS.6;Parent=LotjaGi1g1v0424800.1
LjG1.1_chr1	PGSB	CDS	91945550	91945735	.	+	0	ID=LotjaGi1g1v0424800.1.CDS.7;Parent=LotjaGi1g1v0424800.1
LjG1.1_chr1	PGSB	exon	91945550	91946087	.	+	.	ID=LotjaGi1g1v0424800.1.exon.7;Parent=LotjaGi1g1v0424800.1
LjG1.1_chr1	PGSB	three_prime_UTR	91945736	91946087	.	+	.	ID=LotjaGi1g1v0424800.1.three_prime_UTR.2;Parent=LotjaGi1g1v0424800.1
###
LjG1.1_chr1	PGSB	three_prime_UTR	91945736	91946087	.	+	.	ID=LotjaGi1g1v0424800.1.three_prime_UTR.2;Parent=LotjaGi1g1v0424800.1
LjG1.1_chr1	PGSB	gene	91958049	91963542	.	+	.	ID=LotjaGi1g1v0424900
LjG1.1_chr1	PGSB	mRNA	91958049	91963542	.	+	.	ID=LotjaGi1g1v0424900.1;Parent=LotjaGi1g1v0424900;description=Forkhead-associated (FHA) domain protein;ahrdqual=***;GO=GO:0002151,GO:0031011,GO:0071339;IPR=IPR008984,IPR000253,IPR025999;Pfam=SSF49879,PF00498,PF13325;te-related=0
LjG1.1_chr1	PGSB	five_prime_UTR	91958049	91958298	.	+	.	ID=LotjaGi1g1v0424900.1.five_prime_UTR.1;Parent=LotjaGi1g1v0424900.1
LjG1.1_chr1	PGSB	exon	91958049	91958367	.	+	.	ID=LotjaGi1g1v0424900.1.exon.1;Parent=LotjaGi1g1v0424900.1
LjG1.1_chr1	PGSB	CDS	91958299	91958367	.	+	0	ID=LotjaGi1g1v0424900.1.CDS.1;Parent=LotjaGi1g1v0424900.1
LjG1.1_chr1	PGSB	exon	91958699	91960618	.	+	.	ID=LotjaGi1g1v0424900.1.exon.2;Parent=LotjaGi1g1v0424900.1
LjG1.1_chr1	PGSB	CDS	91958699	91960618	.	+	0	ID=LotjaGi1g1v0424900.1.CDS.2;Parent=LotjaGi1g1v0424900.1
LjG1.1_chr1	PGSB	exon	91960712	91960766	.	+	.	ID=LotjaGi1g1v0424900.1.exon.3;Parent=LotjaGi1g1v0424900.1
LjG1.1_chr1	PGSB	CDS	91960712	91960766	.	+	0	ID=LotjaGi1g1v0424900.1.CDS.3;Parent=LotjaGi1g1v0424900.1
LjG1.1_chr1	PGSB	exon	91961329	91961477	.	+	.	ID=LotjaGi1g1v0424900.1.exon.4;Parent=LotjaGi1g1v0424900.1
LjG1.1_chr1	PGSB	CDS	91961329	91961477	.	+	2	ID=LotjaGi1g1v0424900.1.CDS.4;Parent=LotjaGi1g1v0424900.1
LjG1.1_chr1	PGSB	exon	91961955	91962041	.	+	.	ID=LotjaGi1g1v0424900.1.exon.5;Parent=LotjaGi1g1v0424900.1
LjG1.1_chr1	PGSB	CDS	91961955	91962041	.	+	0	ID=LotjaGi1g1v0424900.1.CDS.5;Parent=LotjaGi1g1v0424900.1
LjG1.1_chr1	PGSB	exon	91962623	91962751	.	+	.	ID=LotjaGi1g1v0424900.1.exon.6;Parent=LotjaGi1g1v0424900.1
LjG1.1_chr1	PGSB	CDS	91962623	91962751	.	+	0	ID=LotjaGi1g1v0424900.1.CDS.6;Parent=LotjaGi1g1v0424900.1
LjG1.1_chr1	PGSB	CDS	91962969	91963052	.	+	0	ID=LotjaGi1g1v0424900.1.CDS.7;Parent=LotjaGi1g1v0424900.1
LjG1.1_chr1	PGSB	exon	91962969	91963542	.	+	.	ID=LotjaGi1g1v0424900.1.exon.7;Parent=LotjaGi1g1v0424900.1
LjG1.1_chr1	PGSB	three_prime_UTR	91963053	91963542	.	+	.	ID=LotjaGi1g1v0424900.1.three_prime_UTR.2;Parent=LotjaGi1g1v0424900.1
LjG1.1_chr1	PGSB	mRNA	91958148	91963542	.	+	.	ID=LotjaGi1g1v0424900.2;Parent=LotjaGi1g1v0424900;description=Microspherule protein 1;ahrdqual=***;IPR=IPR025999;Pfam=PF13325;te-related=0
LjG1.1_chr1	PGSB	five_prime_UTR	91958148	91958298	.	+	.	ID=LotjaGi1g1v0424900.2.five_prime_UTR.1;Parent=LotjaGi1g1v0424900.2
LjG1.1_chr1	PGSB	exon	91958148	91958367	.	+	.	ID=LotjaGi1g1v0424900.2.exon.1;Parent=LotjaGi1g1v0424900.2
LjG1.1_chr1	PGSB	CDS	91958299	91958367	.	+	0	ID=LotjaGi1g1v0424900.2.CDS.1;Parent=LotjaGi1g1v0424900.2
LjG1.1_chr1	PGSB	CDS	91958699	91960687	.	+	0	ID=LotjaGi1g1v0424900.2.CDS.2;Parent=LotjaGi1g1v0424900.2
LjG1.1_chr1	PGSB	exon	91958699	91960766	.	+	.	ID=LotjaGi1g1v0424900.2.exon.2;Parent=LotjaGi1g1v0424900.2
LjG1.1_chr1	PGSB	three_prime_UTR	91960688	91960766	.	+	.	ID=LotjaGi1g1v0424900.2.three_prime_UTR.2;Parent=LotjaGi1g1v0424900.2
LjG1.1_chr1	PGSB	exon	91961329	91961477	.	+	.	ID=LotjaGi1g1v0424900.2.exon.3;Parent=LotjaGi1g1v0424900.2
LjG1.1_chr1	PGSB	three_prime_UTR	91961329	91961477	.	+	.	ID=LotjaGi1g1v0424900.2.three_prime_UTR.3;Parent=LotjaGi1g1v0424900.2
LjG1.1_chr1	PGSB	exon	91961955	91962041	.	+	.	ID=LotjaGi1g1v0424900.2.exon.4;Parent=LotjaGi1g1v0424900.2
LjG1.1_chr1	PGSB	three_prime_UTR	91961955	91962041	.	+	.	ID=LotjaGi1g1v0424900.2.three_prime_UTR.4;Parent=LotjaGi1g1v0424900.2
LjG1.1_chr1	PGSB	exon	91962623	91962751	.	+	.	ID=LotjaGi1g1v0424900.2.exon.5;Parent=LotjaGi1g1v0424900.2
LjG1.1_chr1	PGSB	three_prime_UTR	91962623	91962751	.	+	.	ID=LotjaGi1g1v0424900.2.three_prime_UTR.5;Parent=LotjaGi1g1v0424900.2
LjG1.1_chr1	PGSB	exon	91962969	91963542	.	+	.	ID=LotjaGi1g1v0424900.2.exon.6;Parent=LotjaGi1g1v0424900.2
LjG1.1_chr1	PGSB	three_prime_UTR	91962969	91963542	.	+	.	ID=LotjaGi1g1v0424900.2.three_prime_UTR.6;Parent=LotjaGi1g1v0424900.2
###
LjG1.1_chr1	PGSB	three_prime_UTR	91962969	91963542	.	+	.	ID=LotjaGi1g1v0424900.2.three_prime_UTR.6;Parent=LotjaGi1g1v0424900.2
LjG1.1_chr1	PGSB	gene	91964592	91965684	.	-	.	ID=LotjaGi1g1v0425000
LjG1.1_chr1	PGSB	mRNA	91964592	91965684	.	-	.	ID=LotjaGi1g1v0425000.1;Parent=LotjaGi1g1v0425000;description=transcription factor IIIA;ahrdqual=--*;te-related=0
LjG1.1_chr1	PGSB	three_prime_UTR	91964592	91964767	.	-	.	ID=LotjaGi1g1v0425000.1.three_prime_UTR.1;Parent=LotjaGi1g1v0425000.1
LjG1.1_chr1	PGSB	exon	91964592	91965684	.	-	.	ID=LotjaGi1g1v0425000.1.exon.1;Parent=LotjaGi1g1v0425000.1
LjG1.1_chr1	PGSB	CDS	91964768	91965394	.	-	0	ID=LotjaGi1g1v0425000.1.CDS.1;Parent=LotjaGi1g1v0425000.1
LjG1.1_chr1	PGSB	five_prime_UTR	91965395	91965684	.	-	.	ID=LotjaGi1g1v0425000.1.five_prime_UTR.2;Parent=LotjaGi1g1v0425000.1
###
LjG1.1_chr1	PGSB	five_prime_UTR	91965395	91965684	.	-	.	ID=LotjaGi1g1v0425000.1.five_prime_UTR.2;Parent=LotjaGi1g1v0425000.1
LjG1.1_chr1	PGSB	gene	91966507	91974260	.	-	.	ID=LotjaGi1g1v0425100
LjG1.1_chr1	PGSB	mRNA	91966507	91974260	.	-	.	ID=LotjaGi1g1v0425100.1;Parent=LotjaGi1g1v0425100;description=Transmembrane and coiled-coil domain-containing protein 4;ahrdqual=***;GO=GO:0016021;IPR=IPR007941;Pfam=PF05277;te-related=0
LjG1.1_chr1	PGSB	exon	91966507	91969040	.	-	.	ID=LotjaGi1g1v0425100.1.exon.1;Parent=LotjaGi1g1v0425100.1
LjG1.1_chr1	PGSB	three_prime_UTR	91966507	91969040	.	-	.	ID=LotjaGi1g1v0425100.1.three_prime_UTR.1;Parent=LotjaGi1g1v0425100.1
LjG1.1_chr1	PGSB	exon	91969134	91969191	.	-	.	ID=LotjaGi1g1v0425100.1.exon.2;Parent=LotjaGi1g1v0425100.1
LjG1.1_chr1	PGSB	three_prime_UTR	91969134	91969191	.	-	.	ID=LotjaGi1g1v0425100.1.three_prime_UTR.2;Parent=LotjaGi1g1v0425100.1
LjG1.1_chr1	PGSB	exon	91969619	91969689	.	-	.	ID=LotjaGi1g1v0425100.1.exon.3;Parent=LotjaGi1g1v0425100.1
LjG1.1_chr1	PGSB	three_prime_UTR	91969619	91969689	.	-	.	ID=LotjaGi1g1v0425100.1.three_prime_UTR.3;Parent=LotjaGi1g1v0425100.1
LjG1.1_chr1	PGSB	exon	91969779	91969855	.	-	.	ID=LotjaGi1g1v0425100.1.exon.4;Parent=LotjaGi1g1v0425100.1
LjG1.1_chr1	PGSB	three_prime_UTR	91969779	91969855	.	-	.	ID=LotjaGi1g1v0425100.1.three_prime_UTR.4;Parent=LotjaGi1g1v0425100.1
LjG1.1_chr1	PGSB	exon	91969947	91970032	.	-	.	ID=LotjaGi1g1v0425100.1.exon.5;Parent=LotjaGi1g1v0425100.1
LjG1.1_chr1	PGSB	three_prime_UTR	91969947	91970032	.	-	.	ID=LotjaGi1g1v0425100.1.three_prime_UTR.5;Parent=LotjaGi1g1v0425100.1
LjG1.1_chr1	PGSB	exon	91970125	91970184	.	-	.	ID=LotjaGi1g1v0425100.1.exon.6;Parent=LotjaGi1g1v0425100.1
LjG1.1_chr1	PGSB	three_prime_UTR	91970125	91970184	.	-	.	ID=LotjaGi1g1v0425100.1.three_prime_UTR.6;Parent=LotjaGi1g1v0425100.1
LjG1.1_chr1	PGSB	three_prime_UTR	91970766	91970888	.	-	.	ID=LotjaGi1g1v0425100.1.three_prime_UTR.7;Parent=LotjaGi1g1v0425100.1
LjG1.1_chr1	PGSB	exon	91970766	91970901	.	-	.	ID=LotjaGi1g1v0425100.1.exon.7;Parent=LotjaGi1g1v0425100.1
LjG1.1_chr1	PGSB	CDS	91970889	91970901	.	-	1	ID=LotjaGi1g1v0425100.1.CDS.1;Parent=LotjaGi1g1v0425100.1
LjG1.1_chr1	PGSB	exon	91971684	91971775	.	-	.	ID=LotjaGi1g1v0425100.1.exon.8;Parent=LotjaGi1g1v0425100.1
LjG1.1_chr1	PGSB	CDS	91971684	91971775	.	-	0	ID=LotjaGi1g1v0425100.1.CDS.2;Parent=LotjaGi1g1v0425100.1
LjG1.1_chr1	PGSB	exon	91971927	91972021	.	-	.	ID=LotjaGi1g1v0425100.1.exon.9;Parent=LotjaGi1g1v0425100.1
LjG1.1_chr1	PGSB	CDS	91971927	91972021	.	-	2	ID=LotjaGi1g1v0425100.1.CDS.3;Parent=LotjaGi1g1v0425100.1
LjG1.1_chr1	PGSB	exon	91972417	91972569	.	-	.	ID=LotjaGi1g1v0425100.1.exon.10;Parent=LotjaGi1g1v0425100.1
LjG1.1_chr1	PGSB	CDS	91972417	91972569	.	-	2	ID=LotjaGi1g1v0425100.1.CDS.4;Parent=LotjaGi1g1v0425100.1
LjG1.1_chr1	PGSB	exon	91972661	91972829	.	-	.	ID=LotjaGi1g1v0425100.1.exon.11;Parent=LotjaGi1g1v0425100.1
LjG1.1_chr1	PGSB	CDS	91972661	91972829	.	-	0	ID=LotjaGi1g1v0425100.1.CDS.5;Parent=LotjaGi1g1v0425100.1
LjG1.1_chr1	PGSB	exon	91973044	91973538	.	-	.	ID=LotjaGi1g1v0425100.1.exon.12;Parent=LotjaGi1g1v0425100.1
LjG1.1_chr1	PGSB	CDS	91973044	91973538	.	-	0	ID=LotjaGi1g1v0425100.1.CDS.6;Parent=LotjaGi1g1v0425100.1
LjG1.1_chr1	PGSB	exon	91973627	91973711	.	-	.	ID=LotjaGi1g1v0425100.1.exon.13;Parent=LotjaGi1g1v0425100.1
LjG1.1_chr1	PGSB	CDS	91973627	91973711	.	-	1	ID=LotjaGi1g1v0425100.1.CDS.7;Parent=LotjaGi1g1v0425100.1
LjG1.1_chr1	PGSB	CDS	91973813	91974000	.	-	0	ID=LotjaGi1g1v0425100.1.CDS.8;Parent=LotjaGi1g1v0425100.1
LjG1.1_chr1	PGSB	exon	91973813	91974260	.	-	.	ID=LotjaGi1g1v0425100.1.exon.14;Parent=LotjaGi1g1v0425100.1
LjG1.1_chr1	PGSB	five_prime_UTR	91974001	91974260	.	-	.	ID=LotjaGi1g1v0425100.1.five_prime_UTR.8;Parent=LotjaGi1g1v0425100.1
LjG1.1_chr1	PGSB	mRNA	91966507	91974260	.	-	.	ID=LotjaGi1g1v0425100.2;Parent=LotjaGi1g1v0425100;description=Transmembrane and coiled-coil domain-containing protein 4;ahrdqual=***;GO=GO:0016021;IPR=IPR029058,IPR007941;Pfam=SSF53474,PF05277;te-related=0
LjG1.1_chr1	PGSB	three_prime_UTR	91966507	91968893	.	-	.	ID=LotjaGi1g1v0425100.2.three_prime_UTR.1;Parent=LotjaGi1g1v0425100.2
LjG1.1_chr1	PGSB	exon	91966507	91969040	.	-	.	ID=LotjaGi1g1v0425100.2.exon.1;Parent=LotjaGi1g1v0425100.2
LjG1.1_chr1	PGSB	CDS	91968894	91969040	.	-	0	ID=LotjaGi1g1v0425100.2.CDS.1;Parent=LotjaGi1g1v0425100.2
LjG1.1_chr1	PGSB	exon	91969134	91969191	.	-	.	ID=LotjaGi1g1v0425100.2.exon.2;Parent=LotjaGi1g1v0425100.2
LjG1.1_chr1	PGSB	CDS	91969134	91969191	.	-	1	ID=LotjaGi1g1v0425100.2.CDS.2;Parent=LotjaGi1g1v0425100.2
LjG1.1_chr1	PGSB	exon	91969619	91969689	.	-	.	ID=LotjaGi1g1v0425100.2.exon.3;Parent=LotjaGi1g1v0425100.2
LjG1.1_chr1	PGSB	CDS	91969619	91969689	.	-	0	ID=LotjaGi1g1v0425100.2.CDS.3;Parent=LotjaGi1g1v0425100.2
LjG1.1_chr1	PGSB	exon	91969779	91969855	.	-	.	ID=LotjaGi1g1v0425100.2.exon.4;Parent=LotjaGi1g1v0425100.2
LjG1.1_chr1	PGSB	CDS	91969779	91969855	.	-	2	ID=LotjaGi1g1v0425100.2.CDS.4;Parent=LotjaGi1g1v0425100.2
LjG1.1_chr1	PGSB	exon	91969947	91970032	.	-	.	ID=LotjaGi1g1v0425100.2.exon.5;Parent=LotjaGi1g1v0425100.2
LjG1.1_chr1	PGSB	CDS	91969947	91970032	.	-	1	ID=LotjaGi1g1v0425100.2.CDS.5;Parent=LotjaGi1g1v0425100.2
LjG1.1_chr1	PGSB	exon	91970125	91970184	.	-	.	ID=LotjaGi1g1v0425100.2.exon.6;Parent=LotjaGi1g1v0425100.2
LjG1.1_chr1	PGSB	CDS	91970125	91970184	.	-	1	ID=LotjaGi1g1v0425100.2.CDS.6;Parent=LotjaGi1g1v0425100.2
LjG1.1_chr1	PGSB	exon	91970766	91970901	.	-	.	ID=LotjaGi1g1v0425100.2.exon.7;Parent=LotjaGi1g1v0425100.2
LjG1.1_chr1	PGSB	CDS	91970766	91970901	.	-	2	ID=LotjaGi1g1v0425100.2.CDS.7;Parent=LotjaGi1g1v0425100.2
LjG1.1_chr1	PGSB	exon	91970992	91971062	.	-	.	ID=LotjaGi1g1v0425100.2.exon.8;Parent=LotjaGi1g1v0425100.2
LjG1.1_chr1	PGSB	CDS	91970992	91971062	.	-	1	ID=LotjaGi1g1v0425100.2.CDS.8;Parent=LotjaGi1g1v0425100.2
LjG1.1_chr1	PGSB	exon	91971684	91971775	.	-	.	ID=LotjaGi1g1v0425100.2.exon.9;Parent=LotjaGi1g1v0425100.2
LjG1.1_chr1	PGSB	CDS	91971684	91971775	.	-	0	ID=LotjaGi1g1v0425100.2.CDS.9;Parent=LotjaGi1g1v0425100.2
LjG1.1_chr1	PGSB	exon	91971927	91972021	.	-	.	ID=LotjaGi1g1v0425100.2.exon.10;Parent=LotjaGi1g1v0425100.2
LjG1.1_chr1	PGSB	CDS	91971927	91972021	.	-	2	ID=LotjaGi1g1v0425100.2.CDS.10;Parent=LotjaGi1g1v0425100.2
LjG1.1_chr1	PGSB	exon	91972417	91972569	.	-	.	ID=LotjaGi1g1v0425100.2.exon.11;Parent=LotjaGi1g1v0425100.2
LjG1.1_chr1	PGSB	CDS	91972417	91972569	.	-	2	ID=LotjaGi1g1v0425100.2.CDS.11;Parent=LotjaGi1g1v0425100.2
LjG1.1_chr1	PGSB	exon	91972661	91972829	.	-	.	ID=LotjaGi1g1v0425100.2.exon.12;Parent=LotjaGi1g1v0425100.2
LjG1.1_chr1	PGSB	CDS	91972661	91972829	.	-	0	ID=LotjaGi1g1v0425100.2.CDS.12;Parent=LotjaGi1g1v0425100.2
LjG1.1_chr1	PGSB	exon	91973044	91973538	.	-	.	ID=LotjaGi1g1v0425100.2.exon.13;Parent=LotjaGi1g1v0425100.2
LjG1.1_chr1	PGSB	CDS	91973044	91973538	.	-	0	ID=LotjaGi1g1v0425100.2.CDS.13;Parent=LotjaGi1g1v0425100.2
LjG1.1_chr1	PGSB	exon	91973627	91973711	.	-	.	ID=LotjaGi1g1v0425100.2.exon.14;Parent=LotjaGi1g1v0425100.2
LjG1.1_chr1	PGSB	CDS	91973627	91973711	.	-	1	ID=LotjaGi1g1v0425100.2.CDS.14;Parent=LotjaGi1g1v0425100.2
LjG1.1_chr1	PGSB	CDS	91973813	91974000	.	-	0	ID=LotjaGi1g1v0425100.2.CDS.15;Parent=LotjaGi1g1v0425100.2
LjG1.1_chr1	PGSB	exon	91973813	91974260	.	-	.	ID=LotjaGi1g1v0425100.2.exon.15;Parent=LotjaGi1g1v0425100.2
LjG1.1_chr1	PGSB	five_prime_UTR	91974001	91974260	.	-	.	ID=LotjaGi1g1v0425100.2.five_prime_UTR.2;Parent=LotjaGi1g1v0425100.2
###
LjG1.1_chr1	PGSB	five_prime_UTR	91974001	91974260	.	-	.	ID=LotjaGi1g1v0425100.2.five_prime_UTR.2;Parent=LotjaGi1g1v0425100.2
LjG1.1_chr1	PGSB	gene	91979873	91986602	.	+	.	ID=LotjaGi1g1v0425200_LC
LjG1.1_chr1	PGSB	mRNA	91979873	91986602	.	+	.	ID=LotjaGi1g1v0425200_LC.1;Parent=LotjaGi1g1v0425200_LC;description=Kinesin-like protein;ahrdqual=*-*;GO=GO:0000166,GO:0003774,GO:0003777,GO:0005524,GO:0005874,GO:0007018,GO:0008017;IPR=IPR027417,IPR001752,IPR021881;Pfam=SSF52540,PF00225,PF11995;te-related=0
LjG1.1_chr1	PGSB	exon	91979873	91980154	.	+	.	ID=LotjaGi1g1v0425200_LC.1.exon.1;Parent=LotjaGi1g1v0425200_LC.1
LjG1.1_chr1	PGSB	five_prime_UTR	91979873	91980154	.	+	.	ID=LotjaGi1g1v0425200_LC.1.five_prime_UTR.1;Parent=LotjaGi1g1v0425200_LC.1
LjG1.1_chr1	PGSB	five_prime_UTR	91980295	91980380	.	+	.	ID=LotjaGi1g1v0425200_LC.1.five_prime_UTR.2;Parent=LotjaGi1g1v0425200_LC.1
LjG1.1_chr1	PGSB	exon	91980295	91980606	.	+	.	ID=LotjaGi1g1v0425200_LC.1.exon.2;Parent=LotjaGi1g1v0425200_LC.1
LjG1.1_chr1	PGSB	CDS	91980381	91980606	.	+	0	ID=LotjaGi1g1v0425200_LC.1.CDS.1;Parent=LotjaGi1g1v0425200_LC.1
LjG1.1_chr1	PGSB	exon	91980812	91980901	.	+	.	ID=LotjaGi1g1v0425200_LC.1.exon.3;Parent=LotjaGi1g1v0425200_LC.1
LjG1.1_chr1	PGSB	CDS	91980812	91980901	.	+	2	ID=LotjaGi1g1v0425200_LC.1.CDS.2;Parent=LotjaGi1g1v0425200_LC.1
LjG1.1_chr1	PGSB	exon	91981013	91981113	.	+	.	ID=LotjaGi1g1v0425200_LC.1.exon.4;Parent=LotjaGi1g1v0425200_LC.1
LjG1.1_chr1	PGSB	CDS	91981013	91981113	.	+	2	ID=LotjaGi1g1v0425200_LC.1.CDS.3;Parent=LotjaGi1g1v0425200_LC.1
LjG1.1_chr1	PGSB	exon	91981202	91981315	.	+	.	ID=LotjaGi1g1v0425200_LC.1.exon.5;Parent=LotjaGi1g1v0425200_LC.1
LjG1.1_chr1	PGSB	CDS	91981202	91981315	.	+	0	ID=LotjaGi1g1v0425200_LC.1.CDS.4;Parent=LotjaGi1g1v0425200_LC.1
LjG1.1_chr1	PGSB	exon	91981406	91981487	.	+	.	ID=LotjaGi1g1v0425200_LC.1.exon.6;Parent=LotjaGi1g1v0425200_LC.1
LjG1.1_chr1	PGSB	CDS	91981406	91981487	.	+	0	ID=LotjaGi1g1v0425200_LC.1.CDS.5;Parent=LotjaGi1g1v0425200_LC.1
LjG1.1_chr1	PGSB	exon	91981578	91981645	.	+	.	ID=LotjaGi1g1v0425200_LC.1.exon.7;Parent=LotjaGi1g1v0425200_LC.1
LjG1.1_chr1	PGSB	CDS	91981578	91981645	.	+	2	ID=LotjaGi1g1v0425200_LC.1.CDS.6;Parent=LotjaGi1g1v0425200_LC.1
LjG1.1_chr1	PGSB	exon	91981737	91981802	.	+	.	ID=LotjaGi1g1v0425200_LC.1.exon.8;Parent=LotjaGi1g1v0425200_LC.1
LjG1.1_chr1	PGSB	CDS	91981737	91981802	.	+	0	ID=LotjaGi1g1v0425200_LC.1.CDS.7;Parent=LotjaGi1g1v0425200_LC.1
LjG1.1_chr1	PGSB	exon	91981897	91982021	.	+	.	ID=LotjaGi1g1v0425200_LC.1.exon.9;Parent=LotjaGi1g1v0425200_LC.1
LjG1.1_chr1	PGSB	CDS	91981897	91982021	.	+	0	ID=LotjaGi1g1v0425200_LC.1.CDS.8;Parent=LotjaGi1g1v0425200_LC.1
LjG1.1_chr1	PGSB	exon	91982589	91982901	.	+	.	ID=LotjaGi1g1v0425200_LC.1.exon.10;Parent=LotjaGi1g1v0425200_LC.1
LjG1.1_chr1	PGSB	CDS	91982589	91982901	.	+	1	ID=LotjaGi1g1v0425200_LC.1.CDS.9;Parent=LotjaGi1g1v0425200_LC.1
LjG1.1_chr1	PGSB	exon	91983297	91984865	.	+	.	ID=LotjaGi1g1v0425200_LC.1.exon.11;Parent=LotjaGi1g1v0425200_LC.1
LjG1.1_chr1	PGSB	CDS	91983297	91984865	.	+	0	ID=LotjaGi1g1v0425200_LC.1.CDS.10;Parent=LotjaGi1g1v0425200_LC.1
LjG1.1_chr1	PGSB	exon	91985354	91985625	.	+	.	ID=LotjaGi1g1v0425200_LC.1.exon.12;Parent=LotjaGi1g1v0425200_LC.1
LjG1.1_chr1	PGSB	CDS	91985354	91985625	.	+	0	ID=LotjaGi1g1v0425200_LC.1.CDS.11;Parent=LotjaGi1g1v0425200_LC.1
LjG1.1_chr1	PGSB	CDS	91986053	91986371	.	+	1	ID=LotjaGi1g1v0425200_LC.1.CDS.12;Parent=LotjaGi1g1v0425200_LC.1
LjG1.1_chr1	PGSB	exon	91986053	91986602	.	+	.	ID=LotjaGi1g1v0425200_LC.1.exon.13;Parent=LotjaGi1g1v0425200_LC.1
LjG1.1_chr1	PGSB	three_prime_UTR	91986372	91986602	.	+	.	ID=LotjaGi1g1v0425200_LC.1.three_prime_UTR.3;Parent=LotjaGi1g1v0425200_LC.1
###
LjG1.1_chr1	PGSB	three_prime_UTR	91986372	91986602	.	+	.	ID=LotjaGi1g1v0425200_LC.1.three_prime_UTR.3;Parent=LotjaGi1g1v0425200_LC.1
LjG1.1_chr1	PGSB	gene	91983096	91984866	.	-	.	ID=LotjaGi1g1v0425300_LC
LjG1.1_chr1	PGSB	mRNA	91983096	91984866	.	-	.	ID=LotjaGi1g1v0425300_LC.1;Parent=LotjaGi1g1v0425300_LC;description=plant viral-response family protein (DUF716);ahrdqual=--*;te-related=0
LjG1.1_chr1	PGSB	three_prime_UTR	91983096	91983440	.	-	.	ID=LotjaGi1g1v0425300_LC.1.three_prime_UTR.1;Parent=LotjaGi1g1v0425300_LC.1
LjG1.1_chr1	PGSB	exon	91983096	91983649	.	-	.	ID=LotjaGi1g1v0425300_LC.1.exon.1;Parent=LotjaGi1g1v0425300_LC.1
LjG1.1_chr1	PGSB	CDS	91983441	91983649	.	-	2	ID=LotjaGi1g1v0425300_LC.1.CDS.1;Parent=LotjaGi1g1v0425300_LC.1
LjG1.1_chr1	PGSB	CDS	91983757	91984039	.	-	0	ID=LotjaGi1g1v0425300_LC.1.CDS.2;Parent=LotjaGi1g1v0425300_LC.1
LjG1.1_chr1	PGSB	exon	91983757	91984866	.	-	.	ID=LotjaGi1g1v0425300_LC.1.exon.2;Parent=LotjaGi1g1v0425300_LC.1
LjG1.1_chr1	PGSB	five_prime_UTR	91984040	91984866	.	-	.	ID=LotjaGi1g1v0425300_LC.1.five_prime_UTR.2;Parent=LotjaGi1g1v0425300_LC.1
###
LjG1.1_chr1	PGSB	five_prime_UTR	91984040	91984866	.	-	.	ID=LotjaGi1g1v0425300_LC.1.five_prime_UTR.2;Parent=LotjaGi1g1v0425300_LC.1
LjG1.1_chr1	PGSB	gene	91988903	91992920	.	+	.	ID=LotjaGi1g1v0425400
LjG1.1_chr1	PGSB	mRNA	91988903	91992920	.	+	.	ID=LotjaGi1g1v0425400.1;Parent=LotjaGi1g1v0425400;description=Non-specific serine/threonine protein kinase;ahrdqual=***;GO=GO:0004672,GO:0005524,GO:0006468,GO:0016020,GO:0016021,GO:0016301,GO:0016310;IPR=IPR032675,IPR032675,IPR032675,IPR000719,IPR011009,IPR001611,IPR001611,IPR001611,IPR001611,IPR001611,IPR001611,IPR013210;Pfam=SSF52058,SSF52058,SSF52058,PF00069,SSF56112,PF00560,PF13855,PF13855,PF13855,PF13855,PF13855,PF08263;te-related=0
LjG1.1_chr1	PGSB	five_prime_UTR	91988903	91989300	.	+	.	ID=LotjaGi1g1v0425400.1.five_prime_UTR.1;Parent=LotjaGi1g1v0425400.1
LjG1.1_chr1	PGSB	exon	91988903	91992920	.	+	.	ID=LotjaGi1g1v0425400.1.exon.1;Parent=LotjaGi1g1v0425400.1
LjG1.1_chr1	PGSB	CDS	91989301	91992723	.	+	0	ID=LotjaGi1g1v0425400.1.CDS.1;Parent=LotjaGi1g1v0425400.1
LjG1.1_chr1	PGSB	three_prime_UTR	91992724	91992920	.	+	.	ID=LotjaGi1g1v0425400.1.three_prime_UTR.2;Parent=LotjaGi1g1v0425400.1
###
LjG1.1_chr1	PGSB	three_prime_UTR	91992724	91992920	.	+	.	ID=LotjaGi1g1v0425400.1.three_prime_UTR.2;Parent=LotjaGi1g1v0425400.1
LjG1.1_chr1	PGSB	gene	91994856	92000853	.	-	.	ID=LotjaGi1g1v0425500
LjG1.1_chr1	PGSB	mRNA	91994856	92000853	.	-	.	ID=LotjaGi1g1v0425500.1;Parent=LotjaGi1g1v0425500;description=Pimeloyl-[acyl-carrier protein] methyl ester esterase;ahrdqual=*-*;GO=GO:0005737,GO:0009102,GO:0016787,GO:0052689;IPR=IPR029058,IPR000073;Pfam=SSF53474,PF00561;te-related=0
LjG1.1_chr1	PGSB	three_prime_UTR	91994856	91996213	.	-	.	ID=LotjaGi1g1v0425500.1.three_prime_UTR.1;Parent=LotjaGi1g1v0425500.1
LjG1.1_chr1	PGSB	exon	91994856	91996339	.	-	.	ID=LotjaGi1g1v0425500.1.exon.1;Parent=LotjaGi1g1v0425500.1
LjG1.1_chr1	PGSB	CDS	91996214	91996339	.	-	0	ID=LotjaGi1g1v0425500.1.CDS.1;Parent=LotjaGi1g1v0425500.1
LjG1.1_chr1	PGSB	exon	91996818	91996941	.	-	.	ID=LotjaGi1g1v0425500.1.exon.2;Parent=LotjaGi1g1v0425500.1
LjG1.1_chr1	PGSB	CDS	91996818	91996941	.	-	1	ID=LotjaGi1g1v0425500.1.CDS.2;Parent=LotjaGi1g1v0425500.1
LjG1.1_chr1	PGSB	exon	91997691	91997790	.	-	.	ID=LotjaGi1g1v0425500.1.exon.3;Parent=LotjaGi1g1v0425500.1
LjG1.1_chr1	PGSB	CDS	91997691	91997790	.	-	2	ID=LotjaGi1g1v0425500.1.CDS.3;Parent=LotjaGi1g1v0425500.1
LjG1.1_chr1	PGSB	exon	91997867	91997976	.	-	.	ID=LotjaGi1g1v0425500.1.exon.4;Parent=LotjaGi1g1v0425500.1
LjG1.1_chr1	PGSB	CDS	91997867	91997976	.	-	1	ID=LotjaGi1g1v0425500.1.CDS.4;Parent=LotjaGi1g1v0425500.1
LjG1.1_chr1	PGSB	exon	91999031	91999191	.	-	.	ID=LotjaGi1g1v0425500.1.exon.5;Parent=LotjaGi1g1v0425500.1
LjG1.1_chr1	PGSB	CDS	91999031	91999191	.	-	0	ID=LotjaGi1g1v0425500.1.CDS.5;Parent=LotjaGi1g1v0425500.1
LjG1.1_chr1	PGSB	exon	91999292	91999410	.	-	.	ID=LotjaGi1g1v0425500.1.exon.6;Parent=LotjaGi1g1v0425500.1
LjG1.1_chr1	PGSB	CDS	91999292	91999410	.	-	2	ID=LotjaGi1g1v0425500.1.CDS.6;Parent=LotjaGi1g1v0425500.1
LjG1.1_chr1	PGSB	exon	91999549	91999595	.	-	.	ID=LotjaGi1g1v0425500.1.exon.7;Parent=LotjaGi1g1v0425500.1
LjG1.1_chr1	PGSB	CDS	91999549	91999595	.	-	1	ID=LotjaGi1g1v0425500.1.CDS.7;Parent=LotjaGi1g1v0425500.1
LjG1.1_chr1	PGSB	exon	92000039	92000275	.	-	.	ID=LotjaGi1g1v0425500.1.exon.8;Parent=LotjaGi1g1v0425500.1
LjG1.1_chr1	PGSB	CDS	92000039	92000275	.	-	1	ID=LotjaGi1g1v0425500.1.CDS.8;Parent=LotjaGi1g1v0425500.1
LjG1.1_chr1	PGSB	CDS	92000372	92000526	.	-	0	ID=LotjaGi1g1v0425500.1.CDS.9;Parent=LotjaGi1g1v0425500.1
LjG1.1_chr1	PGSB	exon	92000372	92000853	.	-	.	ID=LotjaGi1g1v0425500.1.exon.9;Parent=LotjaGi1g1v0425500.1
LjG1.1_chr1	PGSB	five_prime_UTR	92000527	92000853	.	-	.	ID=LotjaGi1g1v0425500.1.five_prime_UTR.2;Parent=LotjaGi1g1v0425500.1
###
LjG1.1_chr1	PGSB	five_prime_UTR	92000527	92000853	.	-	.	ID=LotjaGi1g1v0425500.1.five_prime_UTR.2;Parent=LotjaGi1g1v0425500.1
LjG1.1_chr1	PGSB	gene	92003098	92008521	.	+	.	ID=LotjaGi1g1v0425600
LjG1.1_chr1	PGSB	mRNA	92003098	92008521	.	+	.	ID=LotjaGi1g1v0425600.1;Parent=LotjaGi1g1v0425600;description=RuvB-like helicase;ahrdqual=***;GO=GO:0000166,GO:0003678,GO:0004386,GO:0005524,GO:0005634,GO:0006351,GO:0006355,GO:0016787,GO:0031011,GO:0032508,GO:0035267,GO:0043141,GO:0097255;IPR=IPR010339,IPR027417,IPR027417;Pfam=PF06068,SSF52540,SSF52540;te-related=0
LjG1.1_chr1	PGSB	exon	92003098	92003252	.	+	.	ID=LotjaGi1g1v0425600.1.exon.1;Parent=LotjaGi1g1v0425600.1
LjG1.1_chr1	PGSB	five_prime_UTR	92003098	92003252	.	+	.	ID=LotjaGi1g1v0425600.1.five_prime_UTR.1;Parent=LotjaGi1g1v0425600.1
LjG1.1_chr1	PGSB	five_prime_UTR	92003332	92003334	.	+	.	ID=LotjaGi1g1v0425600.1.five_prime_UTR.2;Parent=LotjaGi1g1v0425600.1
LjG1.1_chr1	PGSB	exon	92003332	92003424	.	+	.	ID=LotjaGi1g1v0425600.1.exon.2;Parent=LotjaGi1g1v0425600.1
LjG1.1_chr1	PGSB	CDS	92003335	92003424	.	+	0	ID=LotjaGi1g1v0425600.1.CDS.1;Parent=LotjaGi1g1v0425600.1
LjG1.1_chr1	PGSB	exon	92003567	92003755	.	+	.	ID=LotjaGi1g1v0425600.1.exon.3;Parent=LotjaGi1g1v0425600.1
LjG1.1_chr1	PGSB	CDS	92003567	92003755	.	+	0	ID=LotjaGi1g1v0425600.1.CDS.2;Parent=LotjaGi1g1v0425600.1
LjG1.1_chr1	PGSB	exon	92004258	92004389	.	+	.	ID=LotjaGi1g1v0425600.1.exon.4;Parent=LotjaGi1g1v0425600.1
LjG1.1_chr1	PGSB	CDS	92004258	92004389	.	+	0	ID=LotjaGi1g1v0425600.1.CDS.3;Parent=LotjaGi1g1v0425600.1
LjG1.1_chr1	PGSB	exon	92004495	92004644	.	+	.	ID=LotjaGi1g1v0425600.1.exon.5;Parent=LotjaGi1g1v0425600.1
LjG1.1_chr1	PGSB	CDS	92004495	92004644	.	+	0	ID=LotjaGi1g1v0425600.1.CDS.4;Parent=LotjaGi1g1v0425600.1
LjG1.1_chr1	PGSB	exon	92004809	92004964	.	+	.	ID=LotjaGi1g1v0425600.1.exon.6;Parent=LotjaGi1g1v0425600.1
LjG1.1_chr1	PGSB	CDS	92004809	92004964	.	+	0	ID=LotjaGi1g1v0425600.1.CDS.5;Parent=LotjaGi1g1v0425600.1
LjG1.1_chr1	PGSB	exon	92005443	92005577	.	+	.	ID=LotjaGi1g1v0425600.1.exon.7;Parent=LotjaGi1g1v0425600.1
LjG1.1_chr1	PGSB	CDS	92005443	92005577	.	+	0	ID=LotjaGi1g1v0425600.1.CDS.6;Parent=LotjaGi1g1v0425600.1
LjG1.1_chr1	PGSB	exon	92005857	92005922	.	+	.	ID=LotjaGi1g1v0425600.1.exon.8;Parent=LotjaGi1g1v0425600.1
LjG1.1_chr1	PGSB	CDS	92005857	92005922	.	+	0	ID=LotjaGi1g1v0425600.1.CDS.7;Parent=LotjaGi1g1v0425600.1
LjG1.1_chr1	PGSB	exon	92006001	92006107	.	+	.	ID=LotjaGi1g1v0425600.1.exon.9;Parent=LotjaGi1g1v0425600.1
LjG1.1_chr1	PGSB	CDS	92006001	92006107	.	+	0	ID=LotjaGi1g1v0425600.1.CDS.8;Parent=LotjaGi1g1v0425600.1
LjG1.1_chr1	PGSB	exon	92006596	92006695	.	+	.	ID=LotjaGi1g1v0425600.1.exon.10;Parent=LotjaGi1g1v0425600.1
LjG1.1_chr1	PGSB	CDS	92006596	92006695	.	+	1	ID=LotjaGi1g1v0425600.1.CDS.9;Parent=LotjaGi1g1v0425600.1
LjG1.1_chr1	PGSB	exon	92006792	92006883	.	+	.	ID=LotjaGi1g1v0425600.1.exon.11;Parent=LotjaGi1g1v0425600.1
LjG1.1_chr1	PGSB	CDS	92006792	92006883	.	+	0	ID=LotjaGi1g1v0425600.1.CDS.10;Parent=LotjaGi1g1v0425600.1
LjG1.1_chr1	PGSB	exon	92006956	92007025	.	+	.	ID=LotjaGi1g1v0425600.1.exon.12;Parent=LotjaGi1g1v0425600.1
LjG1.1_chr1	PGSB	CDS	92006956	92007025	.	+	1	ID=LotjaGi1g1v0425600.1.CDS.11;Parent=LotjaGi1g1v0425600.1
LjG1.1_chr1	PGSB	CDS	92007441	92007530	.	+	0	ID=LotjaGi1g1v0425600.1.CDS.12;Parent=LotjaGi1g1v0425600.1
LjG1.1_chr1	PGSB	exon	92007441	92008521	.	+	.	ID=LotjaGi1g1v0425600.1.exon.13;Parent=LotjaGi1g1v0425600.1
LjG1.1_chr1	PGSB	three_prime_UTR	92007531	92008521	.	+	.	ID=LotjaGi1g1v0425600.1.three_prime_UTR.3;Parent=LotjaGi1g1v0425600.1
LjG1.1_chr1	PGSB	mRNA	92003213	92007530	.	+	.	ID=LotjaGi1g1v0425600.2;Parent=LotjaGi1g1v0425600;description=RuvB-like helicase;ahrdqual=***;GO=GO:0000166,GO:0003678,GO:0004386,GO:0005524,GO:0005634,GO:0006351,GO:0006355,GO:0016787,GO:0031011,GO:0032508,GO:0035267,GO:0043141,GO:0097255;IPR=IPR027417,IPR027417,IPR010339;Pfam=SSF52540,SSF52540,PF06068;te-related=0
LjG1.1_chr1	PGSB	five_prime_UTR	92003213	92003453	.	+	.	ID=LotjaGi1g1v0425600.2.five_prime_UTR.1;Parent=LotjaGi1g1v0425600.2
LjG1.1_chr1	PGSB	exon	92003213	92003456	.	+	.	ID=LotjaGi1g1v0425600.2.exon.1;Parent=LotjaGi1g1v0425600.2
LjG1.1_chr1	PGSB	CDS	92003454	92003456	.	+	0	ID=LotjaGi1g1v0425600.2.CDS.1;Parent=LotjaGi1g1v0425600.2
LjG1.1_chr1	PGSB	exon	92003567	92003755	.	+	.	ID=LotjaGi1g1v0425600.2.exon.2;Parent=LotjaGi1g1v0425600.2
LjG1.1_chr1	PGSB	CDS	92003567	92003755	.	+	0	ID=LotjaGi1g1v0425600.2.CDS.2;Parent=LotjaGi1g1v0425600.2
LjG1.1_chr1	PGSB	exon	92004258	92004389	.	+	.	ID=LotjaGi1g1v0425600.2.exon.3;Parent=LotjaGi1g1v0425600.2
LjG1.1_chr1	PGSB	CDS	92004258	92004389	.	+	0	ID=LotjaGi1g1v0425600.2.CDS.3;Parent=LotjaGi1g1v0425600.2
LjG1.1_chr1	PGSB	exon	92004495	92004644	.	+	.	ID=LotjaGi1g1v0425600.2.exon.4;Parent=LotjaGi1g1v0425600.2
LjG1.1_chr1	PGSB	CDS	92004495	92004644	.	+	0	ID=LotjaGi1g1v0425600.2.CDS.4;Parent=LotjaGi1g1v0425600.2
LjG1.1_chr1	PGSB	exon	92004809	92004964	.	+	.	ID=LotjaGi1g1v0425600.2.exon.5;Parent=LotjaGi1g1v0425600.2
LjG1.1_chr1	PGSB	CDS	92004809	92004964	.	+	0	ID=LotjaGi1g1v0425600.2.CDS.5;Parent=LotjaGi1g1v0425600.2
LjG1.1_chr1	PGSB	exon	92005443	92005577	.	+	.	ID=LotjaGi1g1v0425600.2.exon.6;Parent=LotjaGi1g1v0425600.2
LjG1.1_chr1	PGSB	CDS	92005443	92005577	.	+	0	ID=LotjaGi1g1v0425600.2.CDS.6;Parent=LotjaGi1g1v0425600.2
LjG1.1_chr1	PGSB	exon	92005857	92005922	.	+	.	ID=LotjaGi1g1v0425600.2.exon.7;Parent=LotjaGi1g1v0425600.2
LjG1.1_chr1	PGSB	CDS	92005857	92005922	.	+	0	ID=LotjaGi1g1v0425600.2.CDS.7;Parent=LotjaGi1g1v0425600.2
LjG1.1_chr1	PGSB	exon	92006001	92006107	.	+	.	ID=LotjaGi1g1v0425600.2.exon.8;Parent=LotjaGi1g1v0425600.2
LjG1.1_chr1	PGSB	CDS	92006001	92006107	.	+	0	ID=LotjaGi1g1v0425600.2.CDS.8;Parent=LotjaGi1g1v0425600.2
LjG1.1_chr1	PGSB	exon	92006596	92006695	.	+	.	ID=LotjaGi1g1v0425600.2.exon.9;Parent=LotjaGi1g1v0425600.2
LjG1.1_chr1	PGSB	CDS	92006596	92006695	.	+	1	ID=LotjaGi1g1v0425600.2.CDS.9;Parent=LotjaGi1g1v0425600.2
LjG1.1_chr1	PGSB	exon	92006792	92006883	.	+	.	ID=LotjaGi1g1v0425600.2.exon.10;Parent=LotjaGi1g1v0425600.2
LjG1.1_chr1	PGSB	CDS	92006792	92006883	.	+	0	ID=LotjaGi1g1v0425600.2.CDS.10;Parent=LotjaGi1g1v0425600.2
LjG1.1_chr1	PGSB	exon	92006956	92007025	.	+	.	ID=LotjaGi1g1v0425600.2.exon.11;Parent=LotjaGi1g1v0425600.2
LjG1.1_chr1	PGSB	CDS	92006956	92007025	.	+	1	ID=LotjaGi1g1v0425600.2.CDS.11;Parent=LotjaGi1g1v0425600.2
LjG1.1_chr1	PGSB	exon	92007441	92007530	.	+	.	ID=LotjaGi1g1v0425600.2.exon.12;Parent=LotjaGi1g1v0425600.2
LjG1.1_chr1	PGSB	CDS	92007441	92007530	.	+	0	ID=LotjaGi1g1v0425600.2.CDS.12;Parent=LotjaGi1g1v0425600.2
LjG1.1_chr1	PGSB	mRNA	92003335	92007530	.	+	.	ID=LotjaGi1g1v0425600.3;Parent=LotjaGi1g1v0425600;description=RuvB-like helicase;ahrdqual=***;GO=GO:0000166,GO:0003678,GO:0004386,GO:0005524,GO:0005634,GO:0006351,GO:0006355,GO:0016787,GO:0031011,GO:0032508,GO:0035267,GO:0043141,GO:0097255;te-related=0
LjG1.1_chr1	PGSB	exon	92003335	92003424	.	+	.	ID=LotjaGi1g1v0425600.3.exon.1;Parent=LotjaGi1g1v0425600.3
LjG1.1_chr1	PGSB	CDS	92003335	92003424	.	+	0	ID=LotjaGi1g1v0425600.3.CDS.1;Parent=LotjaGi1g1v0425600.3
LjG1.1_chr1	PGSB	exon	92003567	92003755	.	+	.	ID=LotjaGi1g1v0425600.3.exon.2;Parent=LotjaGi1g1v0425600.3
LjG1.1_chr1	PGSB	CDS	92003567	92003755	.	+	0	ID=LotjaGi1g1v0425600.3.CDS.2;Parent=LotjaGi1g1v0425600.3
LjG1.1_chr1	PGSB	exon	92004258	92004389	.	+	.	ID=LotjaGi1g1v0425600.3.exon.3;Parent=LotjaGi1g1v0425600.3
LjG1.1_chr1	PGSB	CDS	92004258	92004389	.	+	0	ID=LotjaGi1g1v0425600.3.CDS.3;Parent=LotjaGi1g1v0425600.3
LjG1.1_chr1	PGSB	exon	92004495	92004644	.	+	.	ID=LotjaGi1g1v0425600.3.exon.4;Parent=LotjaGi1g1v0425600.3
LjG1.1_chr1	PGSB	CDS	92004495	92004644	.	+	0	ID=LotjaGi1g1v0425600.3.CDS.4;Parent=LotjaGi1g1v0425600.3
LjG1.1_chr1	PGSB	exon	92004809	92004964	.	+	.	ID=LotjaGi1g1v0425600.3.exon.5;Parent=LotjaGi1g1v0425600.3
LjG1.1_chr1	PGSB	CDS	92004809	92004964	.	+	0	ID=LotjaGi1g1v0425600.3.CDS.5;Parent=LotjaGi1g1v0425600.3
LjG1.1_chr1	PGSB	exon	92005443	92005577	.	+	.	ID=LotjaGi1g1v0425600.3.exon.6;Parent=LotjaGi1g1v0425600.3
LjG1.1_chr1	PGSB	CDS	92005443	92005577	.	+	0	ID=LotjaGi1g1v0425600.3.CDS.6;Parent=LotjaGi1g1v0425600.3
LjG1.1_chr1	PGSB	exon	92005857	92005922	.	+	.	ID=LotjaGi1g1v0425600.3.exon.7;Parent=LotjaGi1g1v0425600.3
LjG1.1_chr1	PGSB	CDS	92005857	92005922	.	+	0	ID=LotjaGi1g1v0425600.3.CDS.7;Parent=LotjaGi1g1v0425600.3
LjG1.1_chr1	PGSB	exon	92006001	92006107	.	+	.	ID=LotjaGi1g1v0425600.3.exon.8;Parent=LotjaGi1g1v0425600.3
LjG1.1_chr1	PGSB	CDS	92006001	92006107	.	+	0	ID=LotjaGi1g1v0425600.3.CDS.8;Parent=LotjaGi1g1v0425600.3
LjG1.1_chr1	PGSB	exon	92006596	92006695	.	+	.	ID=LotjaGi1g1v0425600.3.exon.9;Parent=LotjaGi1g1v0425600.3
LjG1.1_chr1	PGSB	CDS	92006596	92006695	.	+	1	ID=LotjaGi1g1v0425600.3.CDS.9;Parent=LotjaGi1g1v0425600.3
LjG1.1_chr1	PGSB	exon	92006792	92006883	.	+	.	ID=LotjaGi1g1v0425600.3.exon.10;Parent=LotjaGi1g1v0425600.3
LjG1.1_chr1	PGSB	CDS	92006792	92006883	.	+	0	ID=LotjaGi1g1v0425600.3.CDS.10;Parent=LotjaGi1g1v0425600.3
LjG1.1_chr1	PGSB	exon	92006956	92007025	.	+	.	ID=LotjaGi1g1v0425600.3.exon.11;Parent=LotjaGi1g1v0425600.3
LjG1.1_chr1	PGSB	CDS	92006956	92007025	.	+	1	ID=LotjaGi1g1v0425600.3.CDS.11;Parent=LotjaGi1g1v0425600.3
LjG1.1_chr1	PGSB	exon	92007441	92007530	.	+	.	ID=LotjaGi1g1v0425600.3.exon.12;Parent=LotjaGi1g1v0425600.3
LjG1.1_chr1	PGSB	CDS	92007441	92007530	.	+	0	ID=LotjaGi1g1v0425600.3.CDS.12;Parent=LotjaGi1g1v0425600.3
LjG1.1_chr1	PGSB	mRNA	92003648	92007530	.	+	.	ID=LotjaGi1g1v0425600.4;Parent=LotjaGi1g1v0425600;description=RuvB-like helicase;ahrdqual=***;GO=GO:0000166,GO:0003678,GO:0004386,GO:0005524,GO:0005634,GO:0006351,GO:0006355,GO:0016787,GO:0031011,GO:0032508,GO:0035267,GO:0043141,GO:0097255;IPR=IPR027417,IPR027417,IPR010339;Pfam=SSF52540,SSF52540,PF06068;te-related=0
LjG1.1_chr1	PGSB	exon	92003648	92003755	.	+	.	ID=LotjaGi1g1v0425600.4.exon.1;Parent=LotjaGi1g1v0425600.4
LjG1.1_chr1	PGSB	CDS	92003648	92003755	.	+	0	ID=LotjaGi1g1v0425600.4.CDS.1;Parent=LotjaGi1g1v0425600.4
LjG1.1_chr1	PGSB	exon	92004258	92004389	.	+	.	ID=LotjaGi1g1v0425600.4.exon.2;Parent=LotjaGi1g1v0425600.4
LjG1.1_chr1	PGSB	CDS	92004258	92004389	.	+	0	ID=LotjaGi1g1v0425600.4.CDS.2;Parent=LotjaGi1g1v0425600.4
LjG1.1_chr1	PGSB	exon	92004495	92004644	.	+	.	ID=LotjaGi1g1v0425600.4.exon.3;Parent=LotjaGi1g1v0425600.4
LjG1.1_chr1	PGSB	CDS	92004495	92004644	.	+	0	ID=LotjaGi1g1v0425600.4.CDS.3;Parent=LotjaGi1g1v0425600.4
LjG1.1_chr1	PGSB	exon	92004809	92004964	.	+	.	ID=LotjaGi1g1v0425600.4.exon.4;Parent=LotjaGi1g1v0425600.4
LjG1.1_chr1	PGSB	CDS	92004809	92004964	.	+	0	ID=LotjaGi1g1v0425600.4.CDS.4;Parent=LotjaGi1g1v0425600.4
LjG1.1_chr1	PGSB	exon	92005443	92005577	.	+	.	ID=LotjaGi1g1v0425600.4.exon.5;Parent=LotjaGi1g1v0425600.4
LjG1.1_chr1	PGSB	CDS	92005443	92005577	.	+	0	ID=LotjaGi1g1v0425600.4.CDS.5;Parent=LotjaGi1g1v0425600.4
LjG1.1_chr1	PGSB	exon	92005857	92005922	.	+	.	ID=LotjaGi1g1v0425600.4.exon.6;Parent=LotjaGi1g1v0425600.4
LjG1.1_chr1	PGSB	CDS	92005857	92005922	.	+	0	ID=LotjaGi1g1v0425600.4.CDS.6;Parent=LotjaGi1g1v0425600.4
LjG1.1_chr1	PGSB	exon	92006001	92006107	.	+	.	ID=LotjaGi1g1v0425600.4.exon.7;Parent=LotjaGi1g1v0425600.4
LjG1.1_chr1	PGSB	CDS	92006001	92006107	.	+	0	ID=LotjaGi1g1v0425600.4.CDS.7;Parent=LotjaGi1g1v0425600.4
LjG1.1_chr1	PGSB	exon	92006596	92006695	.	+	.	ID=LotjaGi1g1v0425600.4.exon.8;Parent=LotjaGi1g1v0425600.4
LjG1.1_chr1	PGSB	CDS	92006596	92006695	.	+	1	ID=LotjaGi1g1v0425600.4.CDS.8;Parent=LotjaGi1g1v0425600.4
LjG1.1_chr1	PGSB	exon	92006792	92006883	.	+	.	ID=LotjaGi1g1v0425600.4.exon.9;Parent=LotjaGi1g1v0425600.4
LjG1.1_chr1	PGSB	CDS	92006792	92006883	.	+	0	ID=LotjaGi1g1v0425600.4.CDS.9;Parent=LotjaGi1g1v0425600.4
LjG1.1_chr1	PGSB	exon	92006956	92007025	.	+	.	ID=LotjaGi1g1v0425600.4.exon.10;Parent=LotjaGi1g1v0425600.4
LjG1.1_chr1	PGSB	CDS	92006956	92007025	.	+	1	ID=LotjaGi1g1v0425600.4.CDS.10;Parent=LotjaGi1g1v0425600.4
LjG1.1_chr1	PGSB	exon	92007441	92007530	.	+	.	ID=LotjaGi1g1v0425600.4.exon.11;Parent=LotjaGi1g1v0425600.4
LjG1.1_chr1	PGSB	CDS	92007441	92007530	.	+	0	ID=LotjaGi1g1v0425600.4.CDS.11;Parent=LotjaGi1g1v0425600.4
LjG1.1_chr1	PGSB	mRNA	92005360	92007530	.	+	.	ID=LotjaGi1g1v0425600.5;Parent=LotjaGi1g1v0425600;description=RuvB-like helicase;ahrdqual=*-*;GO=GO:0000166,GO:0003678,GO:0004386,GO:0005524,GO:0005634,GO:0006351,GO:0006355,GO:0016787,GO:0031011,GO:0032508,GO:0035267,GO:0043141,GO:0097255;IPR=IPR027417,IPR010339;Pfam=SSF52540,PF06068;te-related=0
LjG1.1_chr1	PGSB	exon	92005360	92005577	.	+	.	ID=LotjaGi1g1v0425600.5.exon.1;Parent=LotjaGi1g1v0425600.5
LjG1.1_chr1	PGSB	CDS	92005512	92005577	.	+	0	ID=LotjaGi1g1v0425600.5.CDS.1;Parent=LotjaGi1g1v0425600.5
LjG1.1_chr1	PGSB	exon	92005857	92005922	.	+	.	ID=LotjaGi1g1v0425600.5.exon.2;Parent=LotjaGi1g1v0425600.5
LjG1.1_chr1	PGSB	CDS	92005857	92005922	.	+	0	ID=LotjaGi1g1v0425600.5.CDS.2;Parent=LotjaGi1g1v0425600.5
LjG1.1_chr1	PGSB	exon	92006001	92006107	.	+	.	ID=LotjaGi1g1v0425600.5.exon.3;Parent=LotjaGi1g1v0425600.5
LjG1.1_chr1	PGSB	CDS	92006001	92006107	.	+	0	ID=LotjaGi1g1v0425600.5.CDS.3;Parent=LotjaGi1g1v0425600.5
LjG1.1_chr1	PGSB	CDS	92006792	92006798	.	+	1	ID=LotjaGi1g1v0425600.5.CDS.4;Parent=LotjaGi1g1v0425600.5
LjG1.1_chr1	PGSB	exon	92006792	92006883	.	+	.	ID=LotjaGi1g1v0425600.5.exon.4;Parent=LotjaGi1g1v0425600.5
LjG1.1_chr1	PGSB	exon	92006956	92007025	.	+	.	ID=LotjaGi1g1v0425600.5.exon.5;Parent=LotjaGi1g1v0425600.5
LjG1.1_chr1	PGSB	exon	92007441	92007530	.	+	.	ID=LotjaGi1g1v0425600.5.exon.6;Parent=LotjaGi1g1v0425600.5
###
LjG1.1_chr1	PGSB	exon	92007441	92007530	.	+	.	ID=LotjaGi1g1v0425600.5.exon.6;Parent=LotjaGi1g1v0425600.5
LjG1.1_chr1	PGSB	gene	92008591	92020282	.	-	.	ID=LotjaGi1g1v0425700
LjG1.1_chr1	PGSB	mRNA	92008591	92020282	.	-	.	ID=LotjaGi1g1v0425700.1;Parent=LotjaGi1g1v0425700;description=Lysine-specific histone demethylase 1 like 1;ahrdqual=***;IPR=IPR007526,IPR002937,IPR023753,IPR023753,IPR017923,IPR009057;Pfam=PF04433,PF01593,SSF54373,SSF51905,SSF51905,SSF47676,SSF46689;te-related=0
LjG1.1_chr1	PGSB	exon	92008591	92009561	.	-	.	ID=LotjaGi1g1v0425700.1.exon.1;Parent=LotjaGi1g1v0425700.1
LjG1.1_chr1	PGSB	three_prime_UTR	92008591	92009561	.	-	.	ID=LotjaGi1g1v0425700.1.three_prime_UTR.1;Parent=LotjaGi1g1v0425700.1
LjG1.1_chr1	PGSB	three_prime_UTR	92009681	92010666	.	-	.	ID=LotjaGi1g1v0425700.1.three_prime_UTR.2;Parent=LotjaGi1g1v0425700.1
LjG1.1_chr1	PGSB	exon	92009681	92010732	.	-	.	ID=LotjaGi1g1v0425700.1.exon.2;Parent=LotjaGi1g1v0425700.1
LjG1.1_chr1	PGSB	CDS	92010667	92010732	.	-	0	ID=LotjaGi1g1v0425700.1.CDS.1;Parent=LotjaGi1g1v0425700.1
LjG1.1_chr1	PGSB	exon	92010878	92010952	.	-	.	ID=LotjaGi1g1v0425700.1.exon.3;Parent=LotjaGi1g1v0425700.1
LjG1.1_chr1	PGSB	CDS	92010878	92010952	.	-	0	ID=LotjaGi1g1v0425700.1.CDS.2;Parent=LotjaGi1g1v0425700.1
LjG1.1_chr1	PGSB	exon	92011117	92011833	.	-	.	ID=LotjaGi1g1v0425700.1.exon.4;Parent=LotjaGi1g1v0425700.1
LjG1.1_chr1	PGSB	CDS	92011117	92011833	.	-	0	ID=LotjaGi1g1v0425700.1.CDS.3;Parent=LotjaGi1g1v0425700.1
LjG1.1_chr1	PGSB	exon	92013106	92013581	.	-	.	ID=LotjaGi1g1v0425700.1.exon.5;Parent=LotjaGi1g1v0425700.1
LjG1.1_chr1	PGSB	CDS	92013106	92013581	.	-	2	ID=LotjaGi1g1v0425700.1.CDS.4;Parent=LotjaGi1g1v0425700.1
LjG1.1_chr1	PGSB	exon	92013934	92014027	.	-	.	ID=LotjaGi1g1v0425700.1.exon.6;Parent=LotjaGi1g1v0425700.1
LjG1.1_chr1	PGSB	CDS	92013934	92014027	.	-	0	ID=LotjaGi1g1v0425700.1.CDS.5;Parent=LotjaGi1g1v0425700.1
LjG1.1_chr1	PGSB	exon	92014192	92016423	.	-	.	ID=LotjaGi1g1v0425700.1.exon.7;Parent=LotjaGi1g1v0425700.1
LjG1.1_chr1	PGSB	CDS	92014192	92016423	.	-	0	ID=LotjaGi1g1v0425700.1.CDS.6;Parent=LotjaGi1g1v0425700.1
LjG1.1_chr1	PGSB	exon	92016552	92016693	.	-	.	ID=LotjaGi1g1v0425700.1.exon.8;Parent=LotjaGi1g1v0425700.1
LjG1.1_chr1	PGSB	CDS	92016552	92016693	.	-	1	ID=LotjaGi1g1v0425700.1.CDS.7;Parent=LotjaGi1g1v0425700.1
LjG1.1_chr1	PGSB	CDS	92017679	92019558	.	-	0	ID=LotjaGi1g1v0425700.1.CDS.8;Parent=LotjaGi1g1v0425700.1
LjG1.1_chr1	PGSB	exon	92017679	92020282	.	-	.	ID=LotjaGi1g1v0425700.1.exon.9;Parent=LotjaGi1g1v0425700.1
LjG1.1_chr1	PGSB	five_prime_UTR	92019559	92020282	.	-	.	ID=LotjaGi1g1v0425700.1.five_prime_UTR.3;Parent=LotjaGi1g1v0425700.1
###
LjG1.1_chr1	PGSB	five_prime_UTR	92019559	92020282	.	-	.	ID=LotjaGi1g1v0425700.1.five_prime_UTR.3;Parent=LotjaGi1g1v0425700.1
LjG1.1_chr1	PGSB	gene	92014385	92014645	.	+	.	ID=LotjaGi1g1v0425800_LC
LjG1.1_chr1	PGSB	mRNA	92014385	92014645	.	+	.	ID=LotjaGi1g1v0425800_LC.1;Parent=LotjaGi1g1v0425800_LC
LjG1.1_chr1	PGSB	exon	92014385	92014645	.	+	.	ID=LotjaGi1g1v0425800_LC.1.exon.1;Parent=LotjaGi1g1v0425800_LC.1
###
LjG1.1_chr1	PGSB	exon	92014385	92014645	.	+	.	ID=LotjaGi1g1v0425800_LC.1.exon.1;Parent=LotjaGi1g1v0425800_LC.1
LjG1.1_chr1	PGSB	gene	92022048	92030992	.	-	.	ID=LotjaGi1g1v0425900
LjG1.1_chr1	PGSB	mRNA	92022048	92030992	.	-	.	ID=LotjaGi1g1v0425900.1;Parent=LotjaGi1g1v0425900;description=Methyltransferase-like protein 17, mitochondrial;ahrdqual=***;IPR=IPR015324,IPR015324,IPR029063;Pfam=PF09243,PF09243,SSF53335;te-related=0
LjG1.1_chr1	PGSB	three_prime_UTR	92022048	92022228	.	-	.	ID=LotjaGi1g1v0425900.1.three_prime_UTR.1;Parent=LotjaGi1g1v0425900.1
LjG1.1_chr1	PGSB	exon	92022048	92022701	.	-	.	ID=LotjaGi1g1v0425900.1.exon.1;Parent=LotjaGi1g1v0425900.1
LjG1.1_chr1	PGSB	CDS	92022229	92022701	.	-	2	ID=LotjaGi1g1v0425900.1.CDS.1;Parent=LotjaGi1g1v0425900.1
LjG1.1_chr1	PGSB	exon	92022873	92022965	.	-	.	ID=LotjaGi1g1v0425900.1.exon.2;Parent=LotjaGi1g1v0425900.1
LjG1.1_chr1	PGSB	CDS	92022873	92022965	.	-	2	ID=LotjaGi1g1v0425900.1.CDS.2;Parent=LotjaGi1g1v0425900.1
LjG1.1_chr1	PGSB	exon	92023144	92023236	.	-	.	ID=LotjaGi1g1v0425900.1.exon.3;Parent=LotjaGi1g1v0425900.1
LjG1.1_chr1	PGSB	CDS	92023144	92023236	.	-	2	ID=LotjaGi1g1v0425900.1.CDS.3;Parent=LotjaGi1g1v0425900.1
LjG1.1_chr1	PGSB	exon	92023401	92023489	.	-	.	ID=LotjaGi1g1v0425900.1.exon.4;Parent=LotjaGi1g1v0425900.1
LjG1.1_chr1	PGSB	CDS	92023401	92023489	.	-	1	ID=LotjaGi1g1v0425900.1.CDS.4;Parent=LotjaGi1g1v0425900.1
LjG1.1_chr1	PGSB	exon	92023786	92023865	.	-	.	ID=LotjaGi1g1v0425900.1.exon.5;Parent=LotjaGi1g1v0425900.1
LjG1.1_chr1	PGSB	CDS	92023786	92023865	.	-	0	ID=LotjaGi1g1v0425900.1.CDS.5;Parent=LotjaGi1g1v0425900.1
LjG1.1_chr1	PGSB	exon	92023997	92024092	.	-	.	ID=LotjaGi1g1v0425900.1.exon.6;Parent=LotjaGi1g1v0425900.1
LjG1.1_chr1	PGSB	CDS	92023997	92024092	.	-	0	ID=LotjaGi1g1v0425900.1.CDS.6;Parent=LotjaGi1g1v0425900.1
LjG1.1_chr1	PGSB	exon	92024202	92024285	.	-	.	ID=LotjaGi1g1v0425900.1.exon.7;Parent=LotjaGi1g1v0425900.1
LjG1.1_chr1	PGSB	CDS	92024202	92024285	.	-	0	ID=LotjaGi1g1v0425900.1.CDS.7;Parent=LotjaGi1g1v0425900.1
LjG1.1_chr1	PGSB	exon	92024420	92024500	.	-	.	ID=LotjaGi1g1v0425900.1.exon.8;Parent=LotjaGi1g1v0425900.1
LjG1.1_chr1	PGSB	CDS	92024420	92024500	.	-	0	ID=LotjaGi1g1v0425900.1.CDS.8;Parent=LotjaGi1g1v0425900.1
LjG1.1_chr1	PGSB	exon	92024772	92024855	.	-	.	ID=LotjaGi1g1v0425900.1.exon.9;Parent=LotjaGi1g1v0425900.1
LjG1.1_chr1	PGSB	CDS	92024772	92024855	.	-	0	ID=LotjaGi1g1v0425900.1.CDS.9;Parent=LotjaGi1g1v0425900.1
LjG1.1_chr1	PGSB	exon	92025650	92025747	.	-	.	ID=LotjaGi1g1v0425900.1.exon.10;Parent=LotjaGi1g1v0425900.1
LjG1.1_chr1	PGSB	CDS	92025650	92025747	.	-	2	ID=LotjaGi1g1v0425900.1.CDS.10;Parent=LotjaGi1g1v0425900.1
LjG1.1_chr1	PGSB	exon	92028946	92029040	.	-	.	ID=LotjaGi1g1v0425900.1.exon.11;Parent=LotjaGi1g1v0425900.1
LjG1.1_chr1	PGSB	CDS	92028946	92029040	.	-	1	ID=LotjaGi1g1v0425900.1.CDS.11;Parent=LotjaGi1g1v0425900.1
LjG1.1_chr1	PGSB	exon	92029144	92029217	.	-	.	ID=LotjaGi1g1v0425900.1.exon.12;Parent=LotjaGi1g1v0425900.1
LjG1.1_chr1	PGSB	CDS	92029144	92029217	.	-	0	ID=LotjaGi1g1v0425900.1.CDS.12;Parent=LotjaGi1g1v0425900.1
LjG1.1_chr1	PGSB	exon	92029845	92030110	.	-	.	ID=LotjaGi1g1v0425900.1.exon.13;Parent=LotjaGi1g1v0425900.1
LjG1.1_chr1	PGSB	CDS	92029845	92030110	.	-	2	ID=LotjaGi1g1v0425900.1.CDS.13;Parent=LotjaGi1g1v0425900.1
LjG1.1_chr1	PGSB	CDS	92030212	92030347	.	-	0	ID=LotjaGi1g1v0425900.1.CDS.14;Parent=LotjaGi1g1v0425900.1
LjG1.1_chr1	PGSB	exon	92030212	92030406	.	-	.	ID=LotjaGi1g1v0425900.1.exon.14;Parent=LotjaGi1g1v0425900.1
LjG1.1_chr1	PGSB	five_prime_UTR	92030348	92030406	.	-	.	ID=LotjaGi1g1v0425900.1.five_prime_UTR.2;Parent=LotjaGi1g1v0425900.1
LjG1.1_chr1	PGSB	exon	92030756	92030992	.	-	.	ID=LotjaGi1g1v0425900.1.exon.15;Parent=LotjaGi1g1v0425900.1
LjG1.1_chr1	PGSB	five_prime_UTR	92030756	92030992	.	-	.	ID=LotjaGi1g1v0425900.1.five_prime_UTR.3;Parent=LotjaGi1g1v0425900.1
LjG1.1_chr1	PGSB	mRNA	92022280	92030347	.	-	.	ID=LotjaGi1g1v0425900.2;Parent=LotjaGi1g1v0425900;description=Methyltransferase-like protein 17, mitochondrial;ahrdqual=***;IPR=IPR029063,IPR015324;Pfam=SSF53335,PF09243;te-related=0
LjG1.1_chr1	PGSB	exon	92022280	92022495	.	-	.	ID=LotjaGi1g1v0425900.2.exon.1;Parent=LotjaGi1g1v0425900.2
LjG1.1_chr1	PGSB	three_prime_UTR	92022280	92022495	.	-	.	ID=LotjaGi1g1v0425900.2.three_prime_UTR.1;Parent=LotjaGi1g1v0425900.2
LjG1.1_chr1	PGSB	exon	92022679	92022701	.	-	.	ID=LotjaGi1g1v0425900.2.exon.2;Parent=LotjaGi1g1v0425900.2
LjG1.1_chr1	PGSB	three_prime_UTR	92022679	92022701	.	-	.	ID=LotjaGi1g1v0425900.2.three_prime_UTR.2;Parent=LotjaGi1g1v0425900.2
LjG1.1_chr1	PGSB	three_prime_UTR	92022943	92022953	.	-	.	ID=LotjaGi1g1v0425900.2.three_prime_UTR.3;Parent=LotjaGi1g1v0425900.2
LjG1.1_chr1	PGSB	exon	92022943	92022965	.	-	.	ID=LotjaGi1g1v0425900.2.exon.3;Parent=LotjaGi1g1v0425900.2
LjG1.1_chr1	PGSB	CDS	92022954	92022965	.	-	0	ID=LotjaGi1g1v0425900.2.CDS.1;Parent=LotjaGi1g1v0425900.2
LjG1.1_chr1	PGSB	exon	92023154	92023236	.	-	.	ID=LotjaGi1g1v0425900.2.exon.4;Parent=LotjaGi1g1v0425900.2
LjG1.1_chr1	PGSB	CDS	92023154	92023236	.	-	2	ID=LotjaGi1g1v0425900.2.CDS.2;Parent=LotjaGi1g1v0425900.2
LjG1.1_chr1	PGSB	exon	92023401	92023489	.	-	.	ID=LotjaGi1g1v0425900.2.exon.5;Parent=LotjaGi1g1v0425900.2
LjG1.1_chr1	PGSB	CDS	92023401	92023489	.	-	1	ID=LotjaGi1g1v0425900.2.CDS.3;Parent=LotjaGi1g1v0425900.2
LjG1.1_chr1	PGSB	exon	92023786	92023865	.	-	.	ID=LotjaGi1g1v0425900.2.exon.6;Parent=LotjaGi1g1v0425900.2
LjG1.1_chr1	PGSB	CDS	92023786	92023865	.	-	0	ID=LotjaGi1g1v0425900.2.CDS.4;Parent=LotjaGi1g1v0425900.2
LjG1.1_chr1	PGSB	exon	92023997	92024092	.	-	.	ID=LotjaGi1g1v0425900.2.exon.7;Parent=LotjaGi1g1v0425900.2
LjG1.1_chr1	PGSB	CDS	92023997	92024092	.	-	0	ID=LotjaGi1g1v0425900.2.CDS.5;Parent=LotjaGi1g1v0425900.2
LjG1.1_chr1	PGSB	exon	92024202	92024285	.	-	.	ID=LotjaGi1g1v0425900.2.exon.8;Parent=LotjaGi1g1v0425900.2
LjG1.1_chr1	PGSB	CDS	92024202	92024285	.	-	0	ID=LotjaGi1g1v0425900.2.CDS.6;Parent=LotjaGi1g1v0425900.2
LjG1.1_chr1	PGSB	exon	92024420	92024500	.	-	.	ID=LotjaGi1g1v0425900.2.exon.9;Parent=LotjaGi1g1v0425900.2
LjG1.1_chr1	PGSB	CDS	92024420	92024500	.	-	0	ID=LotjaGi1g1v0425900.2.CDS.7;Parent=LotjaGi1g1v0425900.2
LjG1.1_chr1	PGSB	exon	92024772	92024855	.	-	.	ID=LotjaGi1g1v0425900.2.exon.10;Parent=LotjaGi1g1v0425900.2
LjG1.1_chr1	PGSB	CDS	92024772	92024855	.	-	0	ID=LotjaGi1g1v0425900.2.CDS.8;Parent=LotjaGi1g1v0425900.2
LjG1.1_chr1	PGSB	exon	92025650	92025747	.	-	.	ID=LotjaGi1g1v0425900.2.exon.11;Parent=LotjaGi1g1v0425900.2
LjG1.1_chr1	PGSB	CDS	92025650	92025747	.	-	2	ID=LotjaGi1g1v0425900.2.CDS.9;Parent=LotjaGi1g1v0425900.2
LjG1.1_chr1	PGSB	exon	92028946	92029040	.	-	.	ID=LotjaGi1g1v0425900.2.exon.12;Parent=LotjaGi1g1v0425900.2
LjG1.1_chr1	PGSB	CDS	92028946	92029040	.	-	1	ID=LotjaGi1g1v0425900.2.CDS.10;Parent=LotjaGi1g1v0425900.2
LjG1.1_chr1	PGSB	exon	92029144	92029217	.	-	.	ID=LotjaGi1g1v0425900.2.exon.13;Parent=LotjaGi1g1v0425900.2
LjG1.1_chr1	PGSB	CDS	92029144	92029217	.	-	0	ID=LotjaGi1g1v0425900.2.CDS.11;Parent=LotjaGi1g1v0425900.2
LjG1.1_chr1	PGSB	exon	92029845	92030110	.	-	.	ID=LotjaGi1g1v0425900.2.exon.14;Parent=LotjaGi1g1v0425900.2
LjG1.1_chr1	PGSB	CDS	92029845	92030110	.	-	2	ID=LotjaGi1g1v0425900.2.CDS.12;Parent=LotjaGi1g1v0425900.2
LjG1.1_chr1	PGSB	exon	92030212	92030347	.	-	.	ID=LotjaGi1g1v0425900.2.exon.15;Parent=LotjaGi1g1v0425900.2
LjG1.1_chr1	PGSB	CDS	92030212	92030347	.	-	0	ID=LotjaGi1g1v0425900.2.CDS.13;Parent=LotjaGi1g1v0425900.2
###
LjG1.1_chr1	PGSB	CDS	92030212	92030347	.	-	0	ID=LotjaGi1g1v0425900.2.CDS.13;Parent=LotjaGi1g1v0425900.2
LjG1.1_chr1	PGSB	gene	92032441	92038681	.	+	.	ID=LotjaGi1g1v0426000
LjG1.1_chr1	PGSB	mRNA	92032441	92038681	.	+	.	ID=LotjaGi1g1v0426000.1;Parent=LotjaGi1g1v0426000;description=WD40 repeat-like protein;ahrdqual=***;IPR=IPR017986,IPR017986,IPR001680,IPR001680,IPR001680;Pfam=SSF50978,SSF50978,PF00400,PF00400,PF00400;te-related=0
LjG1.1_chr1	PGSB	five_prime_UTR	92032441	92032863	.	+	.	ID=LotjaGi1g1v0426000.1.five_prime_UTR.1;Parent=LotjaGi1g1v0426000.1
LjG1.1_chr1	PGSB	exon	92032441	92032967	.	+	.	ID=LotjaGi1g1v0426000.1.exon.1;Parent=LotjaGi1g1v0426000.1
LjG1.1_chr1	PGSB	CDS	92032864	92032967	.	+	0	ID=LotjaGi1g1v0426000.1.CDS.1;Parent=LotjaGi1g1v0426000.1
LjG1.1_chr1	PGSB	exon	92033169	92033231	.	+	.	ID=LotjaGi1g1v0426000.1.exon.2;Parent=LotjaGi1g1v0426000.1
LjG1.1_chr1	PGSB	CDS	92033169	92033231	.	+	1	ID=LotjaGi1g1v0426000.1.CDS.2;Parent=LotjaGi1g1v0426000.1
LjG1.1_chr1	PGSB	exon	92033330	92033401	.	+	.	ID=LotjaGi1g1v0426000.1.exon.3;Parent=LotjaGi1g1v0426000.1
LjG1.1_chr1	PGSB	CDS	92033330	92033401	.	+	1	ID=LotjaGi1g1v0426000.1.CDS.3;Parent=LotjaGi1g1v0426000.1
LjG1.1_chr1	PGSB	exon	92033492	92033548	.	+	.	ID=LotjaGi1g1v0426000.1.exon.4;Parent=LotjaGi1g1v0426000.1
LjG1.1_chr1	PGSB	CDS	92033492	92033548	.	+	1	ID=LotjaGi1g1v0426000.1.CDS.4;Parent=LotjaGi1g1v0426000.1
LjG1.1_chr1	PGSB	exon	92033718	92033920	.	+	.	ID=LotjaGi1g1v0426000.1.exon.5;Parent=LotjaGi1g1v0426000.1
LjG1.1_chr1	PGSB	CDS	92033718	92033920	.	+	1	ID=LotjaGi1g1v0426000.1.CDS.5;Parent=LotjaGi1g1v0426000.1
LjG1.1_chr1	PGSB	exon	92034650	92034708	.	+	.	ID=LotjaGi1g1v0426000.1.exon.6;Parent=LotjaGi1g1v0426000.1
LjG1.1_chr1	PGSB	CDS	92034650	92034708	.	+	2	ID=LotjaGi1g1v0426000.1.CDS.6;Parent=LotjaGi1g1v0426000.1
LjG1.1_chr1	PGSB	exon	92034804	92034897	.	+	.	ID=LotjaGi1g1v0426000.1.exon.7;Parent=LotjaGi1g1v0426000.1
LjG1.1_chr1	PGSB	CDS	92034804	92034897	.	+	0	ID=LotjaGi1g1v0426000.1.CDS.7;Parent=LotjaGi1g1v0426000.1
LjG1.1_chr1	PGSB	exon	92035906	92035972	.	+	.	ID=LotjaGi1g1v0426000.1.exon.8;Parent=LotjaGi1g1v0426000.1
LjG1.1_chr1	PGSB	CDS	92035906	92035972	.	+	2	ID=LotjaGi1g1v0426000.1.CDS.8;Parent=LotjaGi1g1v0426000.1
LjG1.1_chr1	PGSB	exon	92036555	92036637	.	+	.	ID=LotjaGi1g1v0426000.1.exon.9;Parent=LotjaGi1g1v0426000.1
LjG1.1_chr1	PGSB	CDS	92036555	92036637	.	+	1	ID=LotjaGi1g1v0426000.1.CDS.9;Parent=LotjaGi1g1v0426000.1
LjG1.1_chr1	PGSB	exon	92036715	92036806	.	+	.	ID=LotjaGi1g1v0426000.1.exon.10;Parent=LotjaGi1g1v0426000.1
LjG1.1_chr1	PGSB	CDS	92036715	92036806	.	+	2	ID=LotjaGi1g1v0426000.1.CDS.10;Parent=LotjaGi1g1v0426000.1
LjG1.1_chr1	PGSB	exon	92037627	92037733	.	+	.	ID=LotjaGi1g1v0426000.1.exon.11;Parent=LotjaGi1g1v0426000.1
LjG1.1_chr1	PGSB	CDS	92037627	92037733	.	+	0	ID=LotjaGi1g1v0426000.1.CDS.11;Parent=LotjaGi1g1v0426000.1
LjG1.1_chr1	PGSB	exon	92038187	92038250	.	+	.	ID=LotjaGi1g1v0426000.1.exon.12;Parent=LotjaGi1g1v0426000.1
LjG1.1_chr1	PGSB	CDS	92038187	92038250	.	+	1	ID=LotjaGi1g1v0426000.1.CDS.12;Parent=LotjaGi1g1v0426000.1
LjG1.1_chr1	PGSB	CDS	92038383	92038481	.	+	0	ID=LotjaGi1g1v0426000.1.CDS.13;Parent=LotjaGi1g1v0426000.1
LjG1.1_chr1	PGSB	exon	92038383	92038681	.	+	.	ID=LotjaGi1g1v0426000.1.exon.13;Parent=LotjaGi1g1v0426000.1
LjG1.1_chr1	PGSB	three_prime_UTR	92038482	92038681	.	+	.	ID=LotjaGi1g1v0426000.1.three_prime_UTR.2;Parent=LotjaGi1g1v0426000.1
###
LjG1.1_chr1	PGSB	three_prime_UTR	92038482	92038681	.	+	.	ID=LotjaGi1g1v0426000.1.three_prime_UTR.2;Parent=LotjaGi1g1v0426000.1
LjG1.1_chr1	PGSB	gene	92045371	92048480	.	-	.	ID=LotjaGi1g1v0426100_LC
LjG1.1_chr1	PGSB	mRNA	92045371	92048480	.	-	.	ID=LotjaGi1g1v0426100_LC.1;Parent=LotjaGi1g1v0426100_LC;description=Multidrug resistance protein MdtH;ahrdqual=--*;GO=GO:0005886,GO:0016020,GO:0016021,GO:0055085;te-related=0
LjG1.1_chr1	PGSB	three_prime_UTR	92045371	92046348	.	-	.	ID=LotjaGi1g1v0426100_LC.1.three_prime_UTR.1;Parent=LotjaGi1g1v0426100_LC.1
LjG1.1_chr1	PGSB	exon	92045371	92048480	.	-	.	ID=LotjaGi1g1v0426100_LC.1.exon.1;Parent=LotjaGi1g1v0426100_LC.1
LjG1.1_chr1	PGSB	CDS	92046349	92046723	.	-	0	ID=LotjaGi1g1v0426100_LC.1.CDS.1;Parent=LotjaGi1g1v0426100_LC.1
LjG1.1_chr1	PGSB	five_prime_UTR	92046724	92048480	.	-	.	ID=LotjaGi1g1v0426100_LC.1.five_prime_UTR.2;Parent=LotjaGi1g1v0426100_LC.1
LjG1.1_chr1	PGSB	mRNA	92045371	92048480	.	-	.	ID=LotjaGi1g1v0426100_LC.2;Parent=LotjaGi1g1v0426100_LC
LjG1.1_chr1	PGSB	five_prime_UTR	92045371	92046430	.	-	.	ID=LotjaGi1g1v0426100_LC.2.five_prime_UTR.1;Parent=LotjaGi1g1v0426100_LC.2
LjG1.1_chr1	PGSB	exon	92045371	92048480	.	-	.	ID=LotjaGi1g1v0426100_LC.2.exon.1;Parent=LotjaGi1g1v0426100_LC.2
LjG1.1_chr1	PGSB	CDS	92046431	92048083	.	-	0	ID=LotjaGi1g1v0426100_LC.2.CDS.1;Parent=LotjaGi1g1v0426100_LC.2
LjG1.1_chr1	PGSB	three_prime_UTR	92048084	92048480	.	-	.	ID=LotjaGi1g1v0426100_LC.2.three_prime_UTR.2;Parent=LotjaGi1g1v0426100_LC.2
###
LjG1.1_chr1	PGSB	three_prime_UTR	92048084	92048480	.	-	.	ID=LotjaGi1g1v0426100_LC.2.three_prime_UTR.2;Parent=LotjaGi1g1v0426100_LC.2
LjG1.1_chr1	PGSB	gene	92060063	92060833	.	+	.	ID=LotjaGi1g1v0426200_LC
LjG1.1_chr1	PGSB	mRNA	92060063	92060833	.	+	.	ID=LotjaGi1g1v0426200_LC.1;Parent=LotjaGi1g1v0426200_LC;description=Disease resistance protein (TIR-NBS-LRR class) family;ahrdqual=--*;te-related=0
LjG1.1_chr1	PGSB	exon	92060063	92060833	.	+	.	ID=LotjaGi1g1v0426200_LC.1.exon.1;Parent=LotjaGi1g1v0426200_LC.1
LjG1.1_chr1	PGSB	CDS	92060063	92060833	.	+	0	ID=LotjaGi1g1v0426200_LC.1.CDS.1;Parent=LotjaGi1g1v0426200_LC.1
###
LjG1.1_chr1	PGSB	CDS	92060063	92060833	.	+	0	ID=LotjaGi1g1v0426200_LC.1.CDS.1;Parent=LotjaGi1g1v0426200_LC.1
LjG1.1_chr1	PGSB	gene	92062182	92067146	.	+	.	ID=LotjaGi1g1v0426300
LjG1.1_chr1	PGSB	mRNA	92062182	92067146	.	+	.	ID=LotjaGi1g1v0426300.1;Parent=LotjaGi1g1v0426300;description=GAGA-binding transcriptional activator;ahrdqual=***;IPR=IPR010409;Pfam=PF06217;te-related=0
LjG1.1_chr1	PGSB	exon	92062182	92062413	.	+	.	ID=LotjaGi1g1v0426300.1.exon.1;Parent=LotjaGi1g1v0426300.1
LjG1.1_chr1	PGSB	five_prime_UTR	92062182	92062413	.	+	.	ID=LotjaGi1g1v0426300.1.five_prime_UTR.1;Parent=LotjaGi1g1v0426300.1
LjG1.1_chr1	PGSB	exon	92064788	92064840	.	+	.	ID=LotjaGi1g1v0426300.1.exon.2;Parent=LotjaGi1g1v0426300.1
LjG1.1_chr1	PGSB	five_prime_UTR	92064788	92064840	.	+	.	ID=LotjaGi1g1v0426300.1.five_prime_UTR.2;Parent=LotjaGi1g1v0426300.1
LjG1.1_chr1	PGSB	five_prime_UTR	92065004	92065100	.	+	.	ID=LotjaGi1g1v0426300.1.five_prime_UTR.3;Parent=LotjaGi1g1v0426300.1
LjG1.1_chr1	PGSB	exon	92065004	92065169	.	+	.	ID=LotjaGi1g1v0426300.1.exon.3;Parent=LotjaGi1g1v0426300.1
LjG1.1_chr1	PGSB	CDS	92065101	92065169	.	+	0	ID=LotjaGi1g1v0426300.1.CDS.1;Parent=LotjaGi1g1v0426300.1
LjG1.1_chr1	PGSB	CDS	92065481	92066425	.	+	0	ID=LotjaGi1g1v0426300.1.CDS.2;Parent=LotjaGi1g1v0426300.1
LjG1.1_chr1	PGSB	exon	92065481	92067146	.	+	.	ID=LotjaGi1g1v0426300.1.exon.4;Parent=LotjaGi1g1v0426300.1
LjG1.1_chr1	PGSB	three_prime_UTR	92066426	92067146	.	+	.	ID=LotjaGi1g1v0426300.1.three_prime_UTR.4;Parent=LotjaGi1g1v0426300.1
LjG1.1_chr1	PGSB	mRNA	92065345	92066425	.	+	.	ID=LotjaGi1g1v0426300.2;Parent=LotjaGi1g1v0426300;description=GAGA-binding transcriptional activator;ahrdqual=***;IPR=IPR010409;Pfam=PF06217;te-related=0
LjG1.1_chr1	PGSB	exon	92065345	92065372	.	+	.	ID=LotjaGi1g1v0426300.2.exon.1;Parent=LotjaGi1g1v0426300.2
LjG1.1_chr1	PGSB	five_prime_UTR	92065345	92065372	.	+	.	ID=LotjaGi1g1v0426300.2.five_prime_UTR.1;Parent=LotjaGi1g1v0426300.2
LjG1.1_chr1	PGSB	five_prime_UTR	92065440	92065504	.	+	.	ID=LotjaGi1g1v0426300.2.five_prime_UTR.2;Parent=LotjaGi1g1v0426300.2
LjG1.1_chr1	PGSB	exon	92065440	92066425	.	+	.	ID=LotjaGi1g1v0426300.2.exon.2;Parent=LotjaGi1g1v0426300.2
LjG1.1_chr1	PGSB	CDS	92065505	92066425	.	+	0	ID=LotjaGi1g1v0426300.2.CDS.1;Parent=LotjaGi1g1v0426300.2
###
LjG1.1_chr1	PGSB	CDS	92065505	92066425	.	+	0	ID=LotjaGi1g1v0426300.2.CDS.1;Parent=LotjaGi1g1v0426300.2
LjG1.1_chr1	PGSB	gene	92074015	92077657	.	+	.	ID=LotjaGi1g1v0426400_LC
LjG1.1_chr1	PGSB	mRNA	92074015	92077657	.	+	.	ID=LotjaGi1g1v0426400_LC.1;Parent=LotjaGi1g1v0426400_LC;description=Transcription factor;ahrdqual=*-*;GO=GO:0003700,GO:0006355;IPR=IPR004827;Pfam=PF00170,SSF57959;te-related=0
LjG1.1_chr1	PGSB	five_prime_UTR	92074015	92074148	.	+	.	ID=LotjaGi1g1v0426400_LC.1.five_prime_UTR.1;Parent=LotjaGi1g1v0426400_LC.1
LjG1.1_chr1	PGSB	exon	92074015	92074912	.	+	.	ID=LotjaGi1g1v0426400_LC.1.exon.1;Parent=LotjaGi1g1v0426400_LC.1
LjG1.1_chr1	PGSB	CDS	92074149	92074912	.	+	0	ID=LotjaGi1g1v0426400_LC.1.CDS.1;Parent=LotjaGi1g1v0426400_LC.1
LjG1.1_chr1	PGSB	exon	92075014	92075146	.	+	.	ID=LotjaGi1g1v0426400_LC.1.exon.2;Parent=LotjaGi1g1v0426400_LC.1
LjG1.1_chr1	PGSB	CDS	92075014	92075146	.	+	1	ID=LotjaGi1g1v0426400_LC.1.CDS.2;Parent=LotjaGi1g1v0426400_LC.1
LjG1.1_chr1	PGSB	exon	92075239	92075323	.	+	.	ID=LotjaGi1g1v0426400_LC.1.exon.3;Parent=LotjaGi1g1v0426400_LC.1
LjG1.1_chr1	PGSB	CDS	92075239	92075323	.	+	0	ID=LotjaGi1g1v0426400_LC.1.CDS.3;Parent=LotjaGi1g1v0426400_LC.1
LjG1.1_chr1	PGSB	CDS	92077096	92077343	.	+	2	ID=LotjaGi1g1v0426400_LC.1.CDS.4;Parent=LotjaGi1g1v0426400_LC.1
LjG1.1_chr1	PGSB	exon	92077096	92077657	.	+	.	ID=LotjaGi1g1v0426400_LC.1.exon.4;Parent=LotjaGi1g1v0426400_LC.1
LjG1.1_chr1	PGSB	three_prime_UTR	92077344	92077657	.	+	.	ID=LotjaGi1g1v0426400_LC.1.three_prime_UTR.2;Parent=LotjaGi1g1v0426400_LC.1
###
LjG1.1_chr1	PGSB	three_prime_UTR	92077344	92077657	.	+	.	ID=LotjaGi1g1v0426400_LC.1.three_prime_UTR.2;Parent=LotjaGi1g1v0426400_LC.1
LjG1.1_chr1	PGSB	gene	92080216	92087163	.	+	.	ID=LotjaGi1g1v0426500
LjG1.1_chr1	PGSB	mRNA	92080216	92087163	.	+	.	ID=LotjaGi1g1v0426500.1;Parent=LotjaGi1g1v0426500;description=Regulator of chromosome condensation (RCC1) family protein;ahrdqual=***;IPR=IPR009091,IPR000408,IPR000408,IPR000408,IPR000408,IPR000408;Pfam=SSF50985,PF00415,PF00415,PF00415,PF00415,PF00415;te-related=0
LjG1.1_chr1	PGSB	five_prime_UTR	92080216	92080532	.	+	.	ID=LotjaGi1g1v0426500.1.five_prime_UTR.1;Parent=LotjaGi1g1v0426500.1
LjG1.1_chr1	PGSB	exon	92080216	92080737	.	+	.	ID=LotjaGi1g1v0426500.1.exon.1;Parent=LotjaGi1g1v0426500.1
LjG1.1_chr1	PGSB	CDS	92080533	92080737	.	+	0	ID=LotjaGi1g1v0426500.1.CDS.1;Parent=LotjaGi1g1v0426500.1
LjG1.1_chr1	PGSB	exon	92080812	92080873	.	+	.	ID=LotjaGi1g1v0426500.1.exon.2;Parent=LotjaGi1g1v0426500.1
LjG1.1_chr1	PGSB	CDS	92080812	92080873	.	+	2	ID=LotjaGi1g1v0426500.1.CDS.2;Parent=LotjaGi1g1v0426500.1
LjG1.1_chr1	PGSB	exon	92080956	92081023	.	+	.	ID=LotjaGi1g1v0426500.1.exon.3;Parent=LotjaGi1g1v0426500.1
LjG1.1_chr1	PGSB	CDS	92080956	92081023	.	+	0	ID=LotjaGi1g1v0426500.1.CDS.3;Parent=LotjaGi1g1v0426500.1
LjG1.1_chr1	PGSB	exon	92081323	92081444	.	+	.	ID=LotjaGi1g1v0426500.1.exon.4;Parent=LotjaGi1g1v0426500.1
LjG1.1_chr1	PGSB	CDS	92081323	92081444	.	+	1	ID=LotjaGi1g1v0426500.1.CDS.4;Parent=LotjaGi1g1v0426500.1
LjG1.1_chr1	PGSB	exon	92082588	92082693	.	+	.	ID=LotjaGi1g1v0426500.1.exon.5;Parent=LotjaGi1g1v0426500.1
LjG1.1_chr1	PGSB	CDS	92082588	92082693	.	+	2	ID=LotjaGi1g1v0426500.1.CDS.5;Parent=LotjaGi1g1v0426500.1
LjG1.1_chr1	PGSB	exon	92082812	92082863	.	+	.	ID=LotjaGi1g1v0426500.1.exon.6;Parent=LotjaGi1g1v0426500.1
LjG1.1_chr1	PGSB	CDS	92082812	92082863	.	+	1	ID=LotjaGi1g1v0426500.1.CDS.6;Parent=LotjaGi1g1v0426500.1
LjG1.1_chr1	PGSB	exon	92083297	92083414	.	+	.	ID=LotjaGi1g1v0426500.1.exon.7;Parent=LotjaGi1g1v0426500.1
LjG1.1_chr1	PGSB	CDS	92083297	92083414	.	+	0	ID=LotjaGi1g1v0426500.1.CDS.7;Parent=LotjaGi1g1v0426500.1
LjG1.1_chr1	PGSB	exon	92083505	92083535	.	+	.	ID=LotjaGi1g1v0426500.1.exon.8;Parent=LotjaGi1g1v0426500.1
LjG1.1_chr1	PGSB	CDS	92083505	92083535	.	+	2	ID=LotjaGi1g1v0426500.1.CDS.8;Parent=LotjaGi1g1v0426500.1
LjG1.1_chr1	PGSB	exon	92083618	92083641	.	+	.	ID=LotjaGi1g1v0426500.1.exon.9;Parent=LotjaGi1g1v0426500.1
LjG1.1_chr1	PGSB	CDS	92083618	92083641	.	+	1	ID=LotjaGi1g1v0426500.1.CDS.9;Parent=LotjaGi1g1v0426500.1
LjG1.1_chr1	PGSB	exon	92083791	92083915	.	+	.	ID=LotjaGi1g1v0426500.1.exon.10;Parent=LotjaGi1g1v0426500.1
LjG1.1_chr1	PGSB	CDS	92083791	92083915	.	+	1	ID=LotjaGi1g1v0426500.1.CDS.10;Parent=LotjaGi1g1v0426500.1
LjG1.1_chr1	PGSB	exon	92084355	92084436	.	+	.	ID=LotjaGi1g1v0426500.1.exon.11;Parent=LotjaGi1g1v0426500.1
LjG1.1_chr1	PGSB	CDS	92084355	92084436	.	+	2	ID=LotjaGi1g1v0426500.1.CDS.11;Parent=LotjaGi1g1v0426500.1
LjG1.1_chr1	PGSB	exon	92084552	92084674	.	+	.	ID=LotjaGi1g1v0426500.1.exon.12;Parent=LotjaGi1g1v0426500.1
LjG1.1_chr1	PGSB	CDS	92084552	92084674	.	+	1	ID=LotjaGi1g1v0426500.1.CDS.12;Parent=LotjaGi1g1v0426500.1
LjG1.1_chr1	PGSB	exon	92084760	92084813	.	+	.	ID=LotjaGi1g1v0426500.1.exon.13;Parent=LotjaGi1g1v0426500.1
LjG1.1_chr1	PGSB	CDS	92084760	92084813	.	+	1	ID=LotjaGi1g1v0426500.1.CDS.13;Parent=LotjaGi1g1v0426500.1
LjG1.1_chr1	PGSB	exon	92085091	92085160	.	+	.	ID=LotjaGi1g1v0426500.1.exon.14;Parent=LotjaGi1g1v0426500.1
LjG1.1_chr1	PGSB	CDS	92085091	92085160	.	+	1	ID=LotjaGi1g1v0426500.1.CDS.14;Parent=LotjaGi1g1v0426500.1
LjG1.1_chr1	PGSB	exon	92085654	92085687	.	+	.	ID=LotjaGi1g1v0426500.1.exon.15;Parent=LotjaGi1g1v0426500.1
LjG1.1_chr1	PGSB	CDS	92085654	92085687	.	+	0	ID=LotjaGi1g1v0426500.1.CDS.15;Parent=LotjaGi1g1v0426500.1
LjG1.1_chr1	PGSB	CDS	92086437	92086786	.	+	2	ID=LotjaGi1g1v0426500.1.CDS.16;Parent=LotjaGi1g1v0426500.1
LjG1.1_chr1	PGSB	exon	92086437	92087163	.	+	.	ID=LotjaGi1g1v0426500.1.exon.16;Parent=LotjaGi1g1v0426500.1
LjG1.1_chr1	PGSB	three_prime_UTR	92086787	92087163	.	+	.	ID=LotjaGi1g1v0426500.1.three_prime_UTR.2;Parent=LotjaGi1g1v0426500.1
###
LjG1.1_chr1	PGSB	three_prime_UTR	92086787	92087163	.	+	.	ID=LotjaGi1g1v0426500.1.three_prime_UTR.2;Parent=LotjaGi1g1v0426500.1
LjG1.1_chr1	PGSB	gene	92105024	92105369	.	+	.	ID=LotjaGi1g1v0426600
LjG1.1_chr1	PGSB	mRNA	92105024	92105369	.	+	.	ID=LotjaGi1g1v0426600.1;Parent=LotjaGi1g1v0426600;description=Signal peptidase subunit family protein;ahrdqual=***;GO=GO:0005618,GO:0005783,GO:0005787,GO:0005789,GO:0006465,GO:0006508,GO:0008233,GO:0009506,GO:0016020,GO:0016021,GO:0016787,GO:0031090,GO:0043231,GO:0045047;IPR=IPR007653;Pfam=PF04573;te-related=0
LjG1.1_chr1	PGSB	CDS	92105024	92105347	.	+	0	ID=LotjaGi1g1v0426600.1.CDS.1;Parent=LotjaGi1g1v0426600.1
LjG1.1_chr1	PGSB	exon	92105024	92105369	.	+	.	ID=LotjaGi1g1v0426600.1.exon.1;Parent=LotjaGi1g1v0426600.1
LjG1.1_chr1	PGSB	three_prime_UTR	92105348	92105369	.	+	.	ID=LotjaGi1g1v0426600.1.three_prime_UTR.1;Parent=LotjaGi1g1v0426600.1
###
LjG1.1_chr1	PGSB	three_prime_UTR	92105348	92105369	.	+	.	ID=LotjaGi1g1v0426600.1.three_prime_UTR.1;Parent=LotjaGi1g1v0426600.1
LjG1.1_chr1	PGSB	gene	92109734	92112295	.	-	.	ID=LotjaGi1g1v0426700_LC
LjG1.1_chr1	PGSB	mRNA	92109734	92112295	.	-	.	ID=LotjaGi1g1v0426700_LC.1;Parent=LotjaGi1g1v0426700_LC;description=Transcription initiation factor TFIID subunit 4;ahrdqual=*-*;GO=GO:0003743,GO:0005669,GO:0006352,GO:0006413;te-related=0
LjG1.1_chr1	PGSB	CDS	92109734	92110213	.	-	0	ID=LotjaGi1g1v0426700_LC.1.CDS.1;Parent=LotjaGi1g1v0426700_LC.1
LjG1.1_chr1	PGSB	exon	92109734	92110272	.	-	.	ID=LotjaGi1g1v0426700_LC.1.exon.1;Parent=LotjaGi1g1v0426700_LC.1
LjG1.1_chr1	PGSB	five_prime_UTR	92110214	92110272	.	-	.	ID=LotjaGi1g1v0426700_LC.1.five_prime_UTR.1;Parent=LotjaGi1g1v0426700_LC.1
LjG1.1_chr1	PGSB	exon	92110631	92112295	.	-	.	ID=LotjaGi1g1v0426700_LC.1.exon.2;Parent=LotjaGi1g1v0426700_LC.1
LjG1.1_chr1	PGSB	five_prime_UTR	92110631	92112295	.	-	.	ID=LotjaGi1g1v0426700_LC.1.five_prime_UTR.2;Parent=LotjaGi1g1v0426700_LC.1
###
LjG1.1_chr1	PGSB	five_prime_UTR	92110631	92112295	.	-	.	ID=LotjaGi1g1v0426700_LC.1.five_prime_UTR.2;Parent=LotjaGi1g1v0426700_LC.1
LjG1.1_chr1	PGSB	gene	92114519	92118422	.	+	.	ID=LotjaGi1g1v0426800_LC
LjG1.1_chr1	PGSB	mRNA	92114519	92118422	.	+	.	ID=LotjaGi1g1v0426800_LC.1;Parent=LotjaGi1g1v0426800_LC;description=IQ-domain protein, putative;ahrdqual=*-*;IPR=IPR025064;Pfam=PF13178;te-related=0
LjG1.1_chr1	PGSB	five_prime_UTR	92114519	92114830	.	+	.	ID=LotjaGi1g1v0426800_LC.1.five_prime_UTR.1;Parent=LotjaGi1g1v0426800_LC.1
LjG1.1_chr1	PGSB	exon	92114519	92114911	.	+	.	ID=LotjaGi1g1v0426800_LC.1.exon.1;Parent=LotjaGi1g1v0426800_LC.1
LjG1.1_chr1	PGSB	CDS	92114831	92114911	.	+	0	ID=LotjaGi1g1v0426800_LC.1.CDS.1;Parent=LotjaGi1g1v0426800_LC.1
LjG1.1_chr1	PGSB	exon	92115105	92115377	.	+	.	ID=LotjaGi1g1v0426800_LC.1.exon.2;Parent=LotjaGi1g1v0426800_LC.1
LjG1.1_chr1	PGSB	CDS	92115105	92115377	.	+	0	ID=LotjaGi1g1v0426800_LC.1.CDS.2;Parent=LotjaGi1g1v0426800_LC.1
LjG1.1_chr1	PGSB	exon	92115482	92117087	.	+	.	ID=LotjaGi1g1v0426800_LC.1.exon.3;Parent=LotjaGi1g1v0426800_LC.1
LjG1.1_chr1	PGSB	CDS	92115482	92117087	.	+	0	ID=LotjaGi1g1v0426800_LC.1.CDS.3;Parent=LotjaGi1g1v0426800_LC.1
LjG1.1_chr1	PGSB	CDS	92117901	92117920	.	+	2	ID=LotjaGi1g1v0426800_LC.1.CDS.4;Parent=LotjaGi1g1v0426800_LC.1
LjG1.1_chr1	PGSB	exon	92117901	92118422	.	+	.	ID=LotjaGi1g1v0426800_LC.1.exon.4;Parent=LotjaGi1g1v0426800_LC.1
LjG1.1_chr1	PGSB	three_prime_UTR	92117921	92118422	.	+	.	ID=LotjaGi1g1v0426800_LC.1.three_prime_UTR.2;Parent=LotjaGi1g1v0426800_LC.1
###
LjG1.1_chr1	PGSB	three_prime_UTR	92117921	92118422	.	+	.	ID=LotjaGi1g1v0426800_LC.1.three_prime_UTR.2;Parent=LotjaGi1g1v0426800_LC.1
LjG1.1_chr1	PGSB	gene	92119485	92125327	.	+	.	ID=LotjaGi1g1v0426900
LjG1.1_chr1	PGSB	mRNA	92119485	92125327	.	+	.	ID=LotjaGi1g1v0426900.1;Parent=LotjaGi1g1v0426900;description=Zinc finger CCCH domain protein;ahrdqual=--*;GO=GO:0003676,GO:0003729,GO:0005524,GO:0009507,GO:0046872;te-related=0
LjG1.1_chr1	PGSB	five_prime_UTR	92119485	92119834	.	+	.	ID=LotjaGi1g1v0426900.1.five_prime_UTR.1;Parent=LotjaGi1g1v0426900.1
LjG1.1_chr1	PGSB	exon	92119485	92119888	.	+	.	ID=LotjaGi1g1v0426900.1.exon.1;Parent=LotjaGi1g1v0426900.1
LjG1.1_chr1	PGSB	CDS	92119835	92119888	.	+	0	ID=LotjaGi1g1v0426900.1.CDS.1;Parent=LotjaGi1g1v0426900.1
LjG1.1_chr1	PGSB	exon	92123201	92123410	.	+	.	ID=LotjaGi1g1v0426900.1.exon.2;Parent=LotjaGi1g1v0426900.1
LjG1.1_chr1	PGSB	CDS	92123201	92123410	.	+	0	ID=LotjaGi1g1v0426900.1.CDS.2;Parent=LotjaGi1g1v0426900.1
LjG1.1_chr1	PGSB	exon	92123570	92123694	.	+	.	ID=LotjaGi1g1v0426900.1.exon.3;Parent=LotjaGi1g1v0426900.1
LjG1.1_chr1	PGSB	CDS	92123570	92123694	.	+	0	ID=LotjaGi1g1v0426900.1.CDS.3;Parent=LotjaGi1g1v0426900.1
LjG1.1_chr1	PGSB	CDS	92123776	92124643	.	+	1	ID=LotjaGi1g1v0426900.1.CDS.4;Parent=LotjaGi1g1v0426900.1
LjG1.1_chr1	PGSB	exon	92123776	92125327	.	+	.	ID=LotjaGi1g1v0426900.1.exon.4;Parent=LotjaGi1g1v0426900.1
LjG1.1_chr1	PGSB	three_prime_UTR	92124644	92125327	.	+	.	ID=LotjaGi1g1v0426900.1.three_prime_UTR.2;Parent=LotjaGi1g1v0426900.1
###
LjG1.1_chr1	PGSB	three_prime_UTR	92124644	92125327	.	+	.	ID=LotjaGi1g1v0426900.1.three_prime_UTR.2;Parent=LotjaGi1g1v0426900.1
LjG1.1_chr1	PGSB	gene	92126161	92128280	.	+	.	ID=LotjaGi1g1v0427000
LjG1.1_chr1	PGSB	mRNA	92126161	92128280	.	+	.	ID=LotjaGi1g1v0427000.1;Parent=LotjaGi1g1v0427000;description=Mitochondrial 39S ribosomal protein L53;ahrdqual=***;GO=GO:0005840;IPR=IPR019716;Pfam=PF10780;te-related=0
LjG1.1_chr1	PGSB	five_prime_UTR	92126161	92126379	.	+	.	ID=LotjaGi1g1v0427000.1.five_prime_UTR.1;Parent=LotjaGi1g1v0427000.1
LjG1.1_chr1	PGSB	exon	92126161	92126736	.	+	.	ID=LotjaGi1g1v0427000.1.exon.1;Parent=LotjaGi1g1v0427000.1
LjG1.1_chr1	PGSB	CDS	92126380	92126736	.	+	0	ID=LotjaGi1g1v0427000.1.CDS.1;Parent=LotjaGi1g1v0427000.1
LjG1.1_chr1	PGSB	CDS	92127896	92127925	.	+	0	ID=LotjaGi1g1v0427000.1.CDS.2;Parent=LotjaGi1g1v0427000.1
LjG1.1_chr1	PGSB	exon	92127896	92128280	.	+	.	ID=LotjaGi1g1v0427000.1.exon.2;Parent=LotjaGi1g1v0427000.1
LjG1.1_chr1	PGSB	three_prime_UTR	92127926	92128280	.	+	.	ID=LotjaGi1g1v0427000.1.three_prime_UTR.2;Parent=LotjaGi1g1v0427000.1
###
LjG1.1_chr1	PGSB	three_prime_UTR	92127926	92128280	.	+	.	ID=LotjaGi1g1v0427000.1.three_prime_UTR.2;Parent=LotjaGi1g1v0427000.1
LjG1.1_chr1	PGSB	gene	92128376	92130444	.	-	.	ID=LotjaGi1g1v0427100
LjG1.1_chr1	PGSB	mRNA	92128376	92130444	.	-	.	ID=LotjaGi1g1v0427100.1;Parent=LotjaGi1g1v0427100;description=GDSL esterase/lipase;ahrdqual=***;IPR=IPR001087;Pfam=PF00657;te-related=0
LjG1.1_chr1	PGSB	three_prime_UTR	92128376	92128789	.	-	.	ID=LotjaGi1g1v0427100.1.three_prime_UTR.1;Parent=LotjaGi1g1v0427100.1
LjG1.1_chr1	PGSB	exon	92128376	92129125	.	-	.	ID=LotjaGi1g1v0427100.1.exon.1;Parent=LotjaGi1g1v0427100.1
LjG1.1_chr1	PGSB	CDS	92128790	92129125	.	-	0	ID=LotjaGi1g1v0427100.1.CDS.1;Parent=LotjaGi1g1v0427100.1
LjG1.1_chr1	PGSB	exon	92129234	92129379	.	-	.	ID=LotjaGi1g1v0427100.1.exon.2;Parent=LotjaGi1g1v0427100.1
LjG1.1_chr1	PGSB	CDS	92129234	92129379	.	-	2	ID=LotjaGi1g1v0427100.1.CDS.2;Parent=LotjaGi1g1v0427100.1
LjG1.1_chr1	PGSB	exon	92129478	92129693	.	-	.	ID=LotjaGi1g1v0427100.1.exon.3;Parent=LotjaGi1g1v0427100.1
LjG1.1_chr1	PGSB	CDS	92129478	92129693	.	-	2	ID=LotjaGi1g1v0427100.1.CDS.3;Parent=LotjaGi1g1v0427100.1
LjG1.1_chr1	PGSB	CDS	92130028	92130268	.	-	0	ID=LotjaGi1g1v0427100.1.CDS.4;Parent=LotjaGi1g1v0427100.1
LjG1.1_chr1	PGSB	exon	92130028	92130444	.	-	.	ID=LotjaGi1g1v0427100.1.exon.4;Parent=LotjaGi1g1v0427100.1
LjG1.1_chr1	PGSB	five_prime_UTR	92130269	92130444	.	-	.	ID=LotjaGi1g1v0427100.1.five_prime_UTR.2;Parent=LotjaGi1g1v0427100.1
LjG1.1_chr1	PGSB	mRNA	92128376	92130444	.	-	.	ID=LotjaGi1g1v0427100.2;Parent=LotjaGi1g1v0427100;description=GDSL esterase/lipase family;ahrdqual=*-*;GO=GO:0016788;te-related=0
LjG1.1_chr1	PGSB	exon	92128376	92128745	.	-	.	ID=LotjaGi1g1v0427100.2.exon.1;Parent=LotjaGi1g1v0427100.2
LjG1.1_chr1	PGSB	three_prime_UTR	92128376	92128745	.	-	.	ID=LotjaGi1g1v0427100.2.three_prime_UTR.1;Parent=LotjaGi1g1v0427100.2
LjG1.1_chr1	PGSB	three_prime_UTR	92128852	92129036	.	-	.	ID=LotjaGi1g1v0427100.2.three_prime_UTR.2;Parent=LotjaGi1g1v0427100.2
LjG1.1_chr1	PGSB	exon	92128852	92129125	.	-	.	ID=LotjaGi1g1v0427100.2.exon.2;Parent=LotjaGi1g1v0427100.2
LjG1.1_chr1	PGSB	CDS	92129037	92129125	.	-	2	ID=LotjaGi1g1v0427100.2.CDS.1;Parent=LotjaGi1g1v0427100.2
LjG1.1_chr1	PGSB	exon	92129478	92129693	.	-	.	ID=LotjaGi1g1v0427100.2.exon.3;Parent=LotjaGi1g1v0427100.2
LjG1.1_chr1	PGSB	CDS	92129478	92129693	.	-	2	ID=LotjaGi1g1v0427100.2.CDS.2;Parent=LotjaGi1g1v0427100.2
LjG1.1_chr1	PGSB	CDS	92130028	92130268	.	-	0	ID=LotjaGi1g1v0427100.2.CDS.3;Parent=LotjaGi1g1v0427100.2
LjG1.1_chr1	PGSB	exon	92130028	92130444	.	-	.	ID=LotjaGi1g1v0427100.2.exon.4;Parent=LotjaGi1g1v0427100.2
LjG1.1_chr1	PGSB	five_prime_UTR	92130269	92130444	.	-	.	ID=LotjaGi1g1v0427100.2.five_prime_UTR.3;Parent=LotjaGi1g1v0427100.2
###
LjG1.1_chr1	PGSB	five_prime_UTR	92130269	92130444	.	-	.	ID=LotjaGi1g1v0427100.2.five_prime_UTR.3;Parent=LotjaGi1g1v0427100.2
LjG1.1_chr1	PGSB	gene	92131857	92133717	.	+	.	ID=LotjaGi1g1v0427200
LjG1.1_chr1	PGSB	mRNA	92131857	92133717	.	+	.	ID=LotjaGi1g1v0427200.1;Parent=LotjaGi1g1v0427200;description=S-adenosyl-L-methionine-dependent methyltransferases superfamily protein;ahrdqual=***;GO=GO:0008168,GO:0016020,GO:0016021,GO:0016740,GO:0032259;IPR=IPR004159,IPR029063;Pfam=PF03141,SSF53335;te-related=0
LjG1.1_chr1	PGSB	five_prime_UTR	92131857	92132062	.	+	.	ID=LotjaGi1g1v0427200.1.five_prime_UTR.1;Parent=LotjaGi1g1v0427200.1
LjG1.1_chr1	PGSB	exon	92131857	92133717	.	+	.	ID=LotjaGi1g1v0427200.1.exon.1;Parent=LotjaGi1g1v0427200.1
LjG1.1_chr1	PGSB	CDS	92132063	92133337	.	+	0	ID=LotjaGi1g1v0427200.1.CDS.1;Parent=LotjaGi1g1v0427200.1
LjG1.1_chr1	PGSB	three_prime_UTR	92133338	92133717	.	+	.	ID=LotjaGi1g1v0427200.1.three_prime_UTR.2;Parent=LotjaGi1g1v0427200.1
###
LjG1.1_chr1	PGSB	three_prime_UTR	92133338	92133717	.	+	.	ID=LotjaGi1g1v0427200.1.three_prime_UTR.2;Parent=LotjaGi1g1v0427200.1
LjG1.1_chr1	PGSB	gene	92133944	92139465	.	-	.	ID=LotjaGi1g1v0427300
LjG1.1_chr1	PGSB	mRNA	92133944	92139465	.	-	.	ID=LotjaGi1g1v0427300.1;Parent=LotjaGi1g1v0427300;description=Tuftelin interacting protein 11 domain containing protein;ahrdqual=*-*;GO=GO:0003676;IPR=IPR022783,IPR022159,IPR000467;Pfam=PF07842,PF12457,PF01585;te-related=0
LjG1.1_chr1	PGSB	three_prime_UTR	92133944	92136496	.	-	.	ID=LotjaGi1g1v0427300.1.three_prime_UTR.1;Parent=LotjaGi1g1v0427300.1
LjG1.1_chr1	PGSB	exon	92133944	92139465	.	-	.	ID=LotjaGi1g1v0427300.1.exon.1;Parent=LotjaGi1g1v0427300.1
LjG1.1_chr1	PGSB	CDS	92136497	92139115	.	-	0	ID=LotjaGi1g1v0427300.1.CDS.1;Parent=LotjaGi1g1v0427300.1
LjG1.1_chr1	PGSB	five_prime_UTR	92139116	92139465	.	-	.	ID=LotjaGi1g1v0427300.1.five_prime_UTR.2;Parent=LotjaGi1g1v0427300.1
LjG1.1_chr1	PGSB	mRNA	92134148	92139247	.	-	.	ID=LotjaGi1g1v0427300.2;Parent=LotjaGi1g1v0427300;description=Tuftelin interacting protein 11 domain containing protein;ahrdqual=*-*;GO=GO:0003676;te-related=0
LjG1.1_chr1	PGSB	exon	92134148	92134715	.	-	.	ID=LotjaGi1g1v0427300.2.exon.1;Parent=LotjaGi1g1v0427300.2
LjG1.1_chr1	PGSB	three_prime_UTR	92134148	92134715	.	-	.	ID=LotjaGi1g1v0427300.2.three_prime_UTR.1;Parent=LotjaGi1g1v0427300.2
LjG1.1_chr1	PGSB	three_prime_UTR	92134880	92136496	.	-	.	ID=LotjaGi1g1v0427300.2.three_prime_UTR.2;Parent=LotjaGi1g1v0427300.2
LjG1.1_chr1	PGSB	exon	92134880	92139247	.	-	.	ID=LotjaGi1g1v0427300.2.exon.2;Parent=LotjaGi1g1v0427300.2
LjG1.1_chr1	PGSB	CDS	92136497	92139115	.	-	0	ID=LotjaGi1g1v0427300.2.CDS.1;Parent=LotjaGi1g1v0427300.2
LjG1.1_chr1	PGSB	five_prime_UTR	92139116	92139247	.	-	.	ID=LotjaGi1g1v0427300.2.five_prime_UTR.3;Parent=LotjaGi1g1v0427300.2
LjG1.1_chr1	PGSB	mRNA	92134173	92139377	.	-	.	ID=LotjaGi1g1v0427300.3;Parent=LotjaGi1g1v0427300;description=Tuftelin interacting protein 11 domain containing protein;ahrdqual=*-*;GO=GO:0003676;te-related=0
LjG1.1_chr1	PGSB	exon	92134173	92135269	.	-	.	ID=LotjaGi1g1v0427300.3.exon.1;Parent=LotjaGi1g1v0427300.3
LjG1.1_chr1	PGSB	three_prime_UTR	92134173	92135269	.	-	.	ID=LotjaGi1g1v0427300.3.three_prime_UTR.1;Parent=LotjaGi1g1v0427300.3
LjG1.1_chr1	PGSB	three_prime_UTR	92136458	92136496	.	-	.	ID=LotjaGi1g1v0427300.3.three_prime_UTR.2;Parent=LotjaGi1g1v0427300.3
LjG1.1_chr1	PGSB	exon	92136458	92139134	.	-	.	ID=LotjaGi1g1v0427300.3.exon.2;Parent=LotjaGi1g1v0427300.3
LjG1.1_chr1	PGSB	CDS	92136497	92139115	.	-	0	ID=LotjaGi1g1v0427300.3.CDS.1;Parent=LotjaGi1g1v0427300.3
LjG1.1_chr1	PGSB	five_prime_UTR	92139116	92139134	.	-	.	ID=LotjaGi1g1v0427300.3.five_prime_UTR.3;Parent=LotjaGi1g1v0427300.3
LjG1.1_chr1	PGSB	exon	92139210	92139377	.	-	.	ID=LotjaGi1g1v0427300.3.exon.3;Parent=LotjaGi1g1v0427300.3
LjG1.1_chr1	PGSB	five_prime_UTR	92139210	92139377	.	-	.	ID=LotjaGi1g1v0427300.3.five_prime_UTR.4;Parent=LotjaGi1g1v0427300.3
###
LjG1.1_chr1	PGSB	five_prime_UTR	92139210	92139377	.	-	.	ID=LotjaGi1g1v0427300.3.five_prime_UTR.4;Parent=LotjaGi1g1v0427300.3
LjG1.1_chr1	PGSB	gene	92140339	92146349	.	-	.	ID=LotjaGi1g1v0427400
LjG1.1_chr1	PGSB	mRNA	92140339	92146349	.	-	.	ID=LotjaGi1g1v0427400.1;Parent=LotjaGi1g1v0427400;description=Auxin response factor;ahrdqual=***;GO=GO:0003677,GO:0005634,GO:0006351,GO:0006355,GO:0009725,GO:0009734;IPR=IPR015300,IPR033389,IPR010525,IPR003340;Pfam=SSF101936,PF02309,PF06507,SSF54277,PF02362;te-related=0
LjG1.1_chr1	PGSB	three_prime_UTR	92140339	92140572	.	-	.	ID=LotjaGi1g1v0427400.1.three_prime_UTR.1;Parent=LotjaGi1g1v0427400.1
LjG1.1_chr1	PGSB	exon	92140339	92140705	.	-	.	ID=LotjaGi1g1v0427400.1.exon.1;Parent=LotjaGi1g1v0427400.1
LjG1.1_chr1	PGSB	CDS	92140573	92140705	.	-	1	ID=LotjaGi1g1v0427400.1.CDS.1;Parent=LotjaGi1g1v0427400.1
LjG1.1_chr1	PGSB	exon	92140964	92141154	.	-	.	ID=LotjaGi1g1v0427400.1.exon.2;Parent=LotjaGi1g1v0427400.1
LjG1.1_chr1	PGSB	CDS	92140964	92141154	.	-	0	ID=LotjaGi1g1v0427400.1.CDS.2;Parent=LotjaGi1g1v0427400.1
LjG1.1_chr1	PGSB	exon	92141421	92142439	.	-	.	ID=LotjaGi1g1v0427400.1.exon.3;Parent=LotjaGi1g1v0427400.1
LjG1.1_chr1	PGSB	CDS	92141421	92142439	.	-	2	ID=LotjaGi1g1v0427400.1.CDS.3;Parent=LotjaGi1g1v0427400.1
LjG1.1_chr1	PGSB	exon	92142510	92142645	.	-	.	ID=LotjaGi1g1v0427400.1.exon.4;Parent=LotjaGi1g1v0427400.1
LjG1.1_chr1	PGSB	CDS	92142510	92142645	.	-	0	ID=LotjaGi1g1v0427400.1.CDS.4;Parent=LotjaGi1g1v0427400.1
LjG1.1_chr1	PGSB	exon	92142811	92142886	.	-	.	ID=LotjaGi1g1v0427400.1.exon.5;Parent=LotjaGi1g1v0427400.1
LjG1.1_chr1	PGSB	CDS	92142811	92142886	.	-	1	ID=LotjaGi1g1v0427400.1.CDS.5;Parent=LotjaGi1g1v0427400.1
LjG1.1_chr1	PGSB	exon	92143067	92143189	.	-	.	ID=LotjaGi1g1v0427400.1.exon.6;Parent=LotjaGi1g1v0427400.1
LjG1.1_chr1	PGSB	CDS	92143067	92143189	.	-	1	ID=LotjaGi1g1v0427400.1.CDS.6;Parent=LotjaGi1g1v0427400.1
LjG1.1_chr1	PGSB	exon	92143303	92143467	.	-	.	ID=LotjaGi1g1v0427400.1.exon.7;Parent=LotjaGi1g1v0427400.1
LjG1.1_chr1	PGSB	CDS	92143303	92143467	.	-	1	ID=LotjaGi1g1v0427400.1.CDS.7;Parent=LotjaGi1g1v0427400.1
LjG1.1_chr1	PGSB	exon	92144332	92144422	.	-	.	ID=LotjaGi1g1v0427400.1.exon.8;Parent=LotjaGi1g1v0427400.1
LjG1.1_chr1	PGSB	CDS	92144332	92144422	.	-	2	ID=LotjaGi1g1v0427400.1.CDS.8;Parent=LotjaGi1g1v0427400.1
LjG1.1_chr1	PGSB	exon	92144578	92144662	.	-	.	ID=LotjaGi1g1v0427400.1.exon.9;Parent=LotjaGi1g1v0427400.1
LjG1.1_chr1	PGSB	CDS	92144578	92144662	.	-	0	ID=LotjaGi1g1v0427400.1.CDS.9;Parent=LotjaGi1g1v0427400.1
LjG1.1_chr1	PGSB	exon	92144760	92144912	.	-	.	ID=LotjaGi1g1v0427400.1.exon.10;Parent=LotjaGi1g1v0427400.1
LjG1.1_chr1	PGSB	CDS	92144760	92144912	.	-	0	ID=LotjaGi1g1v0427400.1.CDS.10;Parent=LotjaGi1g1v0427400.1
LjG1.1_chr1	PGSB	exon	92145000	92145056	.	-	.	ID=LotjaGi1g1v0427400.1.exon.11;Parent=LotjaGi1g1v0427400.1
LjG1.1_chr1	PGSB	CDS	92145000	92145056	.	-	0	ID=LotjaGi1g1v0427400.1.CDS.11;Parent=LotjaGi1g1v0427400.1
LjG1.1_chr1	PGSB	exon	92145142	92145240	.	-	.	ID=LotjaGi1g1v0427400.1.exon.12;Parent=LotjaGi1g1v0427400.1
LjG1.1_chr1	PGSB	CDS	92145142	92145240	.	-	0	ID=LotjaGi1g1v0427400.1.CDS.12;Parent=LotjaGi1g1v0427400.1
LjG1.1_chr1	PGSB	exon	92145497	92145615	.	-	.	ID=LotjaGi1g1v0427400.1.exon.13;Parent=LotjaGi1g1v0427400.1
LjG1.1_chr1	PGSB	CDS	92145497	92145615	.	-	2	ID=LotjaGi1g1v0427400.1.CDS.13;Parent=LotjaGi1g1v0427400.1
LjG1.1_chr1	PGSB	CDS	92145751	92145856	.	-	0	ID=LotjaGi1g1v0427400.1.CDS.14;Parent=LotjaGi1g1v0427400.1
LjG1.1_chr1	PGSB	exon	92145751	92146130	.	-	.	ID=LotjaGi1g1v0427400.1.exon.14;Parent=LotjaGi1g1v0427400.1
LjG1.1_chr1	PGSB	five_prime_UTR	92145857	92146130	.	-	.	ID=LotjaGi1g1v0427400.1.five_prime_UTR.2;Parent=LotjaGi1g1v0427400.1
LjG1.1_chr1	PGSB	exon	92146243	92146349	.	-	.	ID=LotjaGi1g1v0427400.1.exon.15;Parent=LotjaGi1g1v0427400.1
LjG1.1_chr1	PGSB	five_prime_UTR	92146243	92146349	.	-	.	ID=LotjaGi1g1v0427400.1.five_prime_UTR.3;Parent=LotjaGi1g1v0427400.1
LjG1.1_chr1	PGSB	mRNA	92140371	92142887	.	-	.	ID=LotjaGi1g1v0427400.2;Parent=LotjaGi1g1v0427400;description=Auxin response factor;ahrdqual=***;IPR=IPR033389;Pfam=SSF54277,PF02309;te-related=0
LjG1.1_chr1	PGSB	three_prime_UTR	92140371	92140572	.	-	.	ID=LotjaGi1g1v0427400.2.three_prime_UTR.1;Parent=LotjaGi1g1v0427400.2
LjG1.1_chr1	PGSB	exon	92140371	92140705	.	-	.	ID=LotjaGi1g1v0427400.2.exon.1;Parent=LotjaGi1g1v0427400.2
LjG1.1_chr1	PGSB	CDS	92140573	92140705	.	-	1	ID=LotjaGi1g1v0427400.2.CDS.1;Parent=LotjaGi1g1v0427400.2
LjG1.1_chr1	PGSB	exon	92140964	92141154	.	-	.	ID=LotjaGi1g1v0427400.2.exon.2;Parent=LotjaGi1g1v0427400.2
LjG1.1_chr1	PGSB	CDS	92140964	92141154	.	-	0	ID=LotjaGi1g1v0427400.2.CDS.2;Parent=LotjaGi1g1v0427400.2
LjG1.1_chr1	PGSB	exon	92141421	92142433	.	-	.	ID=LotjaGi1g1v0427400.2.exon.3;Parent=LotjaGi1g1v0427400.2
LjG1.1_chr1	PGSB	CDS	92141421	92142433	.	-	2	ID=LotjaGi1g1v0427400.2.CDS.3;Parent=LotjaGi1g1v0427400.2
LjG1.1_chr1	PGSB	exon	92142510	92142645	.	-	.	ID=LotjaGi1g1v0427400.2.exon.4;Parent=LotjaGi1g1v0427400.2
LjG1.1_chr1	PGSB	CDS	92142510	92142645	.	-	0	ID=LotjaGi1g1v0427400.2.CDS.4;Parent=LotjaGi1g1v0427400.2
LjG1.1_chr1	PGSB	CDS	92142811	92142882	.	-	0	ID=LotjaGi1g1v0427400.2.CDS.5;Parent=LotjaGi1g1v0427400.2
LjG1.1_chr1	PGSB	exon	92142811	92142887	.	-	.	ID=LotjaGi1g1v0427400.2.exon.5;Parent=LotjaGi1g1v0427400.2
LjG1.1_chr1	PGSB	five_prime_UTR	92142883	92142887	.	-	.	ID=LotjaGi1g1v0427400.2.five_prime_UTR.2;Parent=LotjaGi1g1v0427400.2
###
LjG1.1_chr1	PGSB	five_prime_UTR	92142883	92142887	.	-	.	ID=LotjaGi1g1v0427400.2.five_prime_UTR.2;Parent=LotjaGi1g1v0427400.2
LjG1.1_chr1	PGSB	gene	92159943	92165695	.	+	.	ID=LotjaGi1g1v0427500
LjG1.1_chr1	PGSB	mRNA	92159943	92165675	.	+	.	ID=LotjaGi1g1v0427500.1;Parent=LotjaGi1g1v0427500;description=Filament-plant-like protein;ahrdqual=***;IPR=IPR008587;Pfam=PF05911,SSF57997;te-related=0
LjG1.1_chr1	PGSB	exon	92159943	92160798	.	+	.	ID=LotjaGi1g1v0427500.1.exon.1;Parent=LotjaGi1g1v0427500.1
LjG1.1_chr1	PGSB	five_prime_UTR	92159943	92160798	.	+	.	ID=LotjaGi1g1v0427500.1.five_prime_UTR.1;Parent=LotjaGi1g1v0427500.1
LjG1.1_chr1	PGSB	five_prime_UTR	92160911	92160949	.	+	.	ID=LotjaGi1g1v0427500.1.five_prime_UTR.2;Parent=LotjaGi1g1v0427500.1
LjG1.1_chr1	PGSB	exon	92160911	92161045	.	+	.	ID=LotjaGi1g1v0427500.1.exon.2;Parent=LotjaGi1g1v0427500.1
LjG1.1_chr1	PGSB	CDS	92160950	92161045	.	+	0	ID=LotjaGi1g1v0427500.1.CDS.1;Parent=LotjaGi1g1v0427500.1
LjG1.1_chr1	PGSB	exon	92161417	92161636	.	+	.	ID=LotjaGi1g1v0427500.1.exon.3;Parent=LotjaGi1g1v0427500.1
LjG1.1_chr1	PGSB	CDS	92161417	92161636	.	+	0	ID=LotjaGi1g1v0427500.1.CDS.2;Parent=LotjaGi1g1v0427500.1
LjG1.1_chr1	PGSB	exon	92161886	92164262	.	+	.	ID=LotjaGi1g1v0427500.1.exon.4;Parent=LotjaGi1g1v0427500.1
LjG1.1_chr1	PGSB	CDS	92161886	92164262	.	+	2	ID=LotjaGi1g1v0427500.1.CDS.3;Parent=LotjaGi1g1v0427500.1
LjG1.1_chr1	PGSB	exon	92164475	92164517	.	+	.	ID=LotjaGi1g1v0427500.1.exon.5;Parent=LotjaGi1g1v0427500.1
LjG1.1_chr1	PGSB	CDS	92164475	92164517	.	+	1	ID=LotjaGi1g1v0427500.1.CDS.4;Parent=LotjaGi1g1v0427500.1
LjG1.1_chr1	PGSB	CDS	92164758	92165216	.	+	0	ID=LotjaGi1g1v0427500.1.CDS.5;Parent=LotjaGi1g1v0427500.1
LjG1.1_chr1	PGSB	exon	92164758	92165675	.	+	.	ID=LotjaGi1g1v0427500.1.exon.6;Parent=LotjaGi1g1v0427500.1
LjG1.1_chr1	PGSB	three_prime_UTR	92165217	92165675	.	+	.	ID=LotjaGi1g1v0427500.1.three_prime_UTR.3;Parent=LotjaGi1g1v0427500.1
LjG1.1_chr1	PGSB	mRNA	92159958	92165695	.	+	.	ID=LotjaGi1g1v0427500.2;Parent=LotjaGi1g1v0427500;description=Filament-plant-like protein;ahrdqual=***;te-related=0
LjG1.1_chr1	PGSB	exon	92159958	92160099	.	+	.	ID=LotjaGi1g1v0427500.2.exon.1;Parent=LotjaGi1g1v0427500.2
LjG1.1_chr1	PGSB	five_prime_UTR	92159958	92160099	.	+	.	ID=LotjaGi1g1v0427500.2.five_prime_UTR.1;Parent=LotjaGi1g1v0427500.2
LjG1.1_chr1	PGSB	five_prime_UTR	92160911	92160949	.	+	.	ID=LotjaGi1g1v0427500.2.five_prime_UTR.2;Parent=LotjaGi1g1v0427500.2
LjG1.1_chr1	PGSB	exon	92160911	92161045	.	+	.	ID=LotjaGi1g1v0427500.2.exon.2;Parent=LotjaGi1g1v0427500.2
LjG1.1_chr1	PGSB	CDS	92160950	92161045	.	+	0	ID=LotjaGi1g1v0427500.2.CDS.1;Parent=LotjaGi1g1v0427500.2
LjG1.1_chr1	PGSB	exon	92161417	92161636	.	+	.	ID=LotjaGi1g1v0427500.2.exon.3;Parent=LotjaGi1g1v0427500.2
LjG1.1_chr1	PGSB	CDS	92161417	92161636	.	+	0	ID=LotjaGi1g1v0427500.2.CDS.2;Parent=LotjaGi1g1v0427500.2
LjG1.1_chr1	PGSB	exon	92161886	92164262	.	+	.	ID=LotjaGi1g1v0427500.2.exon.4;Parent=LotjaGi1g1v0427500.2
LjG1.1_chr1	PGSB	CDS	92161886	92164262	.	+	2	ID=LotjaGi1g1v0427500.2.CDS.3;Parent=LotjaGi1g1v0427500.2
LjG1.1_chr1	PGSB	exon	92164475	92164517	.	+	.	ID=LotjaGi1g1v0427500.2.exon.5;Parent=LotjaGi1g1v0427500.2
LjG1.1_chr1	PGSB	CDS	92164475	92164517	.	+	1	ID=LotjaGi1g1v0427500.2.CDS.4;Parent=LotjaGi1g1v0427500.2
LjG1.1_chr1	PGSB	CDS	92164758	92165216	.	+	0	ID=LotjaGi1g1v0427500.2.CDS.5;Parent=LotjaGi1g1v0427500.2
LjG1.1_chr1	PGSB	exon	92164758	92165695	.	+	.	ID=LotjaGi1g1v0427500.2.exon.6;Parent=LotjaGi1g1v0427500.2
LjG1.1_chr1	PGSB	three_prime_UTR	92165217	92165695	.	+	.	ID=LotjaGi1g1v0427500.2.three_prime_UTR.3;Parent=LotjaGi1g1v0427500.2
###
LjG1.1_chr1	PGSB	three_prime_UTR	92165217	92165695	.	+	.	ID=LotjaGi1g1v0427500.2.three_prime_UTR.3;Parent=LotjaGi1g1v0427500.2
LjG1.1_chr1	PGSB	gene	92185605	92185901	.	-	.	ID=LotjaGi1g1v0427600
LjG1.1_chr1	PGSB	mRNA	92185605	92185901	.	-	.	ID=LotjaGi1g1v0427600.1;Parent=LotjaGi1g1v0427600;description=SAUR-like auxin-responsive family protein;ahrdqual=***;GO=GO:0009733;IPR=IPR003676;Pfam=PF02519;te-related=0
LjG1.1_chr1	PGSB	exon	92185605	92185901	.	-	.	ID=LotjaGi1g1v0427600.1.exon.1;Parent=LotjaGi1g1v0427600.1
LjG1.1_chr1	PGSB	CDS	92185605	92185901	.	-	0	ID=LotjaGi1g1v0427600.1.CDS.1;Parent=LotjaGi1g1v0427600.1
###
LjG1.1_chr1	PGSB	CDS	92185605	92185901	.	-	0	ID=LotjaGi1g1v0427600.1.CDS.1;Parent=LotjaGi1g1v0427600.1
LjG1.1_chr1	PGSB	gene	92210296	92213076	.	+	.	ID=LotjaGi1g1v0427700
LjG1.1_chr1	PGSB	mRNA	92210296	92213076	.	+	.	ID=LotjaGi1g1v0427700.1;Parent=LotjaGi1g1v0427700;description=Myb/SANT-like DNA-binding domain protein;ahrdqual=***;GO=GO:0003677;IPR=IPR024752;Pfam=PF12776;te-related=0
LjG1.1_chr1	PGSB	exon	92210296	92210550	.	+	.	ID=LotjaGi1g1v0427700.1.exon.1;Parent=LotjaGi1g1v0427700.1
LjG1.1_chr1	PGSB	five_prime_UTR	92210296	92210550	.	+	.	ID=LotjaGi1g1v0427700.1.five_prime_UTR.1;Parent=LotjaGi1g1v0427700.1
LjG1.1_chr1	PGSB	exon	92210636	92210861	.	+	.	ID=LotjaGi1g1v0427700.1.exon.2;Parent=LotjaGi1g1v0427700.1
LjG1.1_chr1	PGSB	five_prime_UTR	92210636	92210861	.	+	.	ID=LotjaGi1g1v0427700.1.five_prime_UTR.2;Parent=LotjaGi1g1v0427700.1
LjG1.1_chr1	PGSB	five_prime_UTR	92210955	92211673	.	+	.	ID=LotjaGi1g1v0427700.1.five_prime_UTR.3;Parent=LotjaGi1g1v0427700.1
LjG1.1_chr1	PGSB	exon	92210955	92212024	.	+	.	ID=LotjaGi1g1v0427700.1.exon.3;Parent=LotjaGi1g1v0427700.1
LjG1.1_chr1	PGSB	CDS	92211674	92212024	.	+	0	ID=LotjaGi1g1v0427700.1.CDS.1;Parent=LotjaGi1g1v0427700.1
LjG1.1_chr1	PGSB	CDS	92212120	92212827	.	+	0	ID=LotjaGi1g1v0427700.1.CDS.2;Parent=LotjaGi1g1v0427700.1
LjG1.1_chr1	PGSB	exon	92212120	92213076	.	+	.	ID=LotjaGi1g1v0427700.1.exon.4;Parent=LotjaGi1g1v0427700.1
LjG1.1_chr1	PGSB	three_prime_UTR	92212828	92213076	.	+	.	ID=LotjaGi1g1v0427700.1.three_prime_UTR.4;Parent=LotjaGi1g1v0427700.1
###
LjG1.1_chr1	PGSB	three_prime_UTR	92212828	92213076	.	+	.	ID=LotjaGi1g1v0427700.1.three_prime_UTR.4;Parent=LotjaGi1g1v0427700.1
LjG1.1_chr1	PGSB	gene	92217087	92219213	.	-	.	ID=LotjaGi1g1v0427800_LC
LjG1.1_chr1	PGSB	mRNA	92217087	92217683	.	-	.	ID=LotjaGi1g1v0427800_LC.1;Parent=LotjaGi1g1v0427800_LC;description=Retrovirus-related Pol polyprotein from transposon TNT 1-94;ahrdqual=*-*;Pfam=SSF56672;te-related=1
LjG1.1_chr1	PGSB	exon	92217087	92217683	.	-	.	ID=LotjaGi1g1v0427800_LC.1.exon.1;Parent=LotjaGi1g1v0427800_LC.1
LjG1.1_chr1	PGSB	CDS	92217087	92217683	.	-	0	ID=LotjaGi1g1v0427800_LC.1.CDS.1;Parent=LotjaGi1g1v0427800_LC.1
LjG1.1_chr1	PGSB	mRNA	92217087	92219213	.	-	.	ID=LotjaGi1g1v0427800_LC.2;Parent=LotjaGi1g1v0427800_LC;description=Retrovirus-related Pol polyprotein from transposon TNT 1-94;ahrdqual=***;IPR=IPR013103;Pfam=SSF56672,SSF56672,PF07727;te-related=1
LjG1.1_chr1	PGSB	CDS	92217087	92218721	.	-	0	ID=LotjaGi1g1v0427800_LC.2.CDS.1;Parent=LotjaGi1g1v0427800_LC.2
LjG1.1_chr1	PGSB	exon	92217087	92219213	.	-	.	ID=LotjaGi1g1v0427800_LC.2.exon.1;Parent=LotjaGi1g1v0427800_LC.2
LjG1.1_chr1	PGSB	five_prime_UTR	92218722	92219213	.	-	.	ID=LotjaGi1g1v0427800_LC.2.five_prime_UTR.1;Parent=LotjaGi1g1v0427800_LC.2
###
LjG1.1_chr1	PGSB	five_prime_UTR	92218722	92219213	.	-	.	ID=LotjaGi1g1v0427800_LC.2.five_prime_UTR.1;Parent=LotjaGi1g1v0427800_LC.2
LjG1.1_chr1	PGSB	gene	92230655	92233730	.	+	.	ID=LotjaGi1g1v0427900
LjG1.1_chr1	PGSB	mRNA	92230655	92233730	.	+	.	ID=LotjaGi1g1v0427900.1;Parent=LotjaGi1g1v0427900;description=Cytokinin riboside 5'-monophosphate phosphoribohydrolase;ahrdqual=***;GO=GO:0009691,GO:0016787;IPR=IPR031100,IPR005269;Pfam=PF03641,TIGR00730,SSF102405;te-related=0
LjG1.1_chr1	PGSB	five_prime_UTR	92230655	92231580	.	+	.	ID=LotjaGi1g1v0427900.1.five_prime_UTR.1;Parent=LotjaGi1g1v0427900.1
LjG1.1_chr1	PGSB	exon	92230655	92231630	.	+	.	ID=LotjaGi1g1v0427900.1.exon.1;Parent=LotjaGi1g1v0427900.1
LjG1.1_chr1	PGSB	CDS	92231581	92231630	.	+	0	ID=LotjaGi1g1v0427900.1.CDS.1;Parent=LotjaGi1g1v0427900.1
LjG1.1_chr1	PGSB	exon	92231895	92231925	.	+	.	ID=LotjaGi1g1v0427900.1.exon.2;Parent=LotjaGi1g1v0427900.1
LjG1.1_chr1	PGSB	CDS	92231895	92231925	.	+	1	ID=LotjaGi1g1v0427900.1.CDS.2;Parent=LotjaGi1g1v0427900.1
LjG1.1_chr1	PGSB	exon	92232012	92232111	.	+	.	ID=LotjaGi1g1v0427900.1.exon.3;Parent=LotjaGi1g1v0427900.1
LjG1.1_chr1	PGSB	CDS	92232012	92232111	.	+	0	ID=LotjaGi1g1v0427900.1.CDS.3;Parent=LotjaGi1g1v0427900.1
LjG1.1_chr1	PGSB	exon	92232254	92232324	.	+	.	ID=LotjaGi1g1v0427900.1.exon.4;Parent=LotjaGi1g1v0427900.1
LjG1.1_chr1	PGSB	CDS	92232254	92232324	.	+	2	ID=LotjaGi1g1v0427900.1.CDS.4;Parent=LotjaGi1g1v0427900.1
LjG1.1_chr1	PGSB	exon	92232641	92232784	.	+	.	ID=LotjaGi1g1v0427900.1.exon.5;Parent=LotjaGi1g1v0427900.1
LjG1.1_chr1	PGSB	CDS	92232641	92232784	.	+	0	ID=LotjaGi1g1v0427900.1.CDS.5;Parent=LotjaGi1g1v0427900.1
LjG1.1_chr1	PGSB	CDS	92233127	92233222	.	+	0	ID=LotjaGi1g1v0427900.1.CDS.6;Parent=LotjaGi1g1v0427900.1
LjG1.1_chr1	PGSB	exon	92233127	92233730	.	+	.	ID=LotjaGi1g1v0427900.1.exon.6;Parent=LotjaGi1g1v0427900.1
LjG1.1_chr1	PGSB	three_prime_UTR	92233223	92233730	.	+	.	ID=LotjaGi1g1v0427900.1.three_prime_UTR.2;Parent=LotjaGi1g1v0427900.1
LjG1.1_chr1	PGSB	mRNA	92230781	92233609	.	+	.	ID=LotjaGi1g1v0427900.2;Parent=LotjaGi1g1v0427900;description=Cytokinin riboside 5'-monophosphate phosphoribohydrolase;ahrdqual=***;GO=GO:0005634,GO:0009691,GO:0016787;IPR=IPR005269,IPR031100;Pfam=TIGR00730,SSF102405,PF03641;te-related=0
LjG1.1_chr1	PGSB	five_prime_UTR	92230781	92230977	.	+	.	ID=LotjaGi1g1v0427900.2.five_prime_UTR.1;Parent=LotjaGi1g1v0427900.2
LjG1.1_chr1	PGSB	exon	92230781	92231100	.	+	.	ID=LotjaGi1g1v0427900.2.exon.1;Parent=LotjaGi1g1v0427900.2
LjG1.1_chr1	PGSB	CDS	92230978	92231100	.	+	0	ID=LotjaGi1g1v0427900.2.CDS.1;Parent=LotjaGi1g1v0427900.2
LjG1.1_chr1	PGSB	exon	92231533	92231630	.	+	.	ID=LotjaGi1g1v0427900.2.exon.2;Parent=LotjaGi1g1v0427900.2
LjG1.1_chr1	PGSB	CDS	92231533	92231630	.	+	0	ID=LotjaGi1g1v0427900.2.CDS.2;Parent=LotjaGi1g1v0427900.2
LjG1.1_chr1	PGSB	exon	92231895	92231925	.	+	.	ID=LotjaGi1g1v0427900.2.exon.3;Parent=LotjaGi1g1v0427900.2
LjG1.1_chr1	PGSB	CDS	92231895	92231925	.	+	1	ID=LotjaGi1g1v0427900.2.CDS.3;Parent=LotjaGi1g1v0427900.2
LjG1.1_chr1	PGSB	exon	92232012	92232111	.	+	.	ID=LotjaGi1g1v0427900.2.exon.4;Parent=LotjaGi1g1v0427900.2
LjG1.1_chr1	PGSB	CDS	92232012	92232111	.	+	0	ID=LotjaGi1g1v0427900.2.CDS.4;Parent=LotjaGi1g1v0427900.2
LjG1.1_chr1	PGSB	exon	92232254	92232324	.	+	.	ID=LotjaGi1g1v0427900.2.exon.5;Parent=LotjaGi1g1v0427900.2
LjG1.1_chr1	PGSB	CDS	92232254	92232324	.	+	2	ID=LotjaGi1g1v0427900.2.CDS.5;Parent=LotjaGi1g1v0427900.2
LjG1.1_chr1	PGSB	exon	92232641	92232784	.	+	.	ID=LotjaGi1g1v0427900.2.exon.6;Parent=LotjaGi1g1v0427900.2
LjG1.1_chr1	PGSB	CDS	92232641	92232784	.	+	0	ID=LotjaGi1g1v0427900.2.CDS.6;Parent=LotjaGi1g1v0427900.2
LjG1.1_chr1	PGSB	CDS	92233127	92233222	.	+	0	ID=LotjaGi1g1v0427900.2.CDS.7;Parent=LotjaGi1g1v0427900.2
LjG1.1_chr1	PGSB	exon	92233127	92233609	.	+	.	ID=LotjaGi1g1v0427900.2.exon.7;Parent=LotjaGi1g1v0427900.2
LjG1.1_chr1	PGSB	three_prime_UTR	92233223	92233609	.	+	.	ID=LotjaGi1g1v0427900.2.three_prime_UTR.2;Parent=LotjaGi1g1v0427900.2
LjG1.1_chr1	PGSB	mRNA	92230978	92233004	.	+	.	ID=LotjaGi1g1v0427900.3;Parent=LotjaGi1g1v0427900;description=Cytokinin riboside 5'-monophosphate phosphoribohydrolase;ahrdqual=***;GO=GO:0005634,GO:0009691,GO:0016787;IPR=IPR031100,IPR005269;Pfam=PF03641,TIGR00730,SSF102405;te-related=0
LjG1.1_chr1	PGSB	exon	92230978	92231100	.	+	.	ID=LotjaGi1g1v0427900.3.exon.1;Parent=LotjaGi1g1v0427900.3
LjG1.1_chr1	PGSB	CDS	92230978	92231100	.	+	0	ID=LotjaGi1g1v0427900.3.CDS.1;Parent=LotjaGi1g1v0427900.3
LjG1.1_chr1	PGSB	exon	92231533	92231630	.	+	.	ID=LotjaGi1g1v0427900.3.exon.2;Parent=LotjaGi1g1v0427900.3
LjG1.1_chr1	PGSB	CDS	92231533	92231630	.	+	0	ID=LotjaGi1g1v0427900.3.CDS.2;Parent=LotjaGi1g1v0427900.3
LjG1.1_chr1	PGSB	exon	92231895	92231925	.	+	.	ID=LotjaGi1g1v0427900.3.exon.3;Parent=LotjaGi1g1v0427900.3
LjG1.1_chr1	PGSB	CDS	92231895	92231925	.	+	1	ID=LotjaGi1g1v0427900.3.CDS.3;Parent=LotjaGi1g1v0427900.3
LjG1.1_chr1	PGSB	exon	92232012	92232111	.	+	.	ID=LotjaGi1g1v0427900.3.exon.4;Parent=LotjaGi1g1v0427900.3
LjG1.1_chr1	PGSB	CDS	92232012	92232111	.	+	0	ID=LotjaGi1g1v0427900.3.CDS.4;Parent=LotjaGi1g1v0427900.3
LjG1.1_chr1	PGSB	exon	92232254	92232324	.	+	.	ID=LotjaGi1g1v0427900.3.exon.5;Parent=LotjaGi1g1v0427900.3
LjG1.1_chr1	PGSB	CDS	92232254	92232324	.	+	2	ID=LotjaGi1g1v0427900.3.CDS.5;Parent=LotjaGi1g1v0427900.3
LjG1.1_chr1	PGSB	exon	92232641	92232784	.	+	.	ID=LotjaGi1g1v0427900.3.exon.6;Parent=LotjaGi1g1v0427900.3
LjG1.1_chr1	PGSB	CDS	92232641	92232784	.	+	0	ID=LotjaGi1g1v0427900.3.CDS.6;Parent=LotjaGi1g1v0427900.3
LjG1.1_chr1	PGSB	CDS	92232911	92232997	.	+	0	ID=LotjaGi1g1v0427900.3.CDS.7;Parent=LotjaGi1g1v0427900.3
LjG1.1_chr1	PGSB	exon	92232911	92233004	.	+	.	ID=LotjaGi1g1v0427900.3.exon.7;Parent=LotjaGi1g1v0427900.3
LjG1.1_chr1	PGSB	three_prime_UTR	92232998	92233004	.	+	.	ID=LotjaGi1g1v0427900.3.three_prime_UTR.1;Parent=LotjaGi1g1v0427900.3
LjG1.1_chr1	PGSB	mRNA	92230978	92233004	.	+	.	ID=LotjaGi1g1v0427900.4;Parent=LotjaGi1g1v0427900;description=Cytokinin riboside 5'-monophosphate phosphoribohydrolase;ahrdqual=***;GO=GO:0005634,GO:0009691,GO:0016787;IPR=IPR005269,IPR031100;Pfam=SSF102405,TIGR00730,PF03641;te-related=0
LjG1.1_chr1	PGSB	exon	92230978	92231100	.	+	.	ID=LotjaGi1g1v0427900.4.exon.1;Parent=LotjaGi1g1v0427900.4
LjG1.1_chr1	PGSB	CDS	92230978	92231100	.	+	0	ID=LotjaGi1g1v0427900.4.CDS.1;Parent=LotjaGi1g1v0427900.4
LjG1.1_chr1	PGSB	exon	92231533	92231630	.	+	.	ID=LotjaGi1g1v0427900.4.exon.2;Parent=LotjaGi1g1v0427900.4
LjG1.1_chr1	PGSB	CDS	92231533	92231630	.	+	0	ID=LotjaGi1g1v0427900.4.CDS.2;Parent=LotjaGi1g1v0427900.4
LjG1.1_chr1	PGSB	exon	92231895	92231925	.	+	.	ID=LotjaGi1g1v0427900.4.exon.3;Parent=LotjaGi1g1v0427900.4
LjG1.1_chr1	PGSB	CDS	92231895	92231925	.	+	1	ID=LotjaGi1g1v0427900.4.CDS.3;Parent=LotjaGi1g1v0427900.4
LjG1.1_chr1	PGSB	exon	92232012	92232111	.	+	.	ID=LotjaGi1g1v0427900.4.exon.4;Parent=LotjaGi1g1v0427900.4
LjG1.1_chr1	PGSB	CDS	92232012	92232111	.	+	0	ID=LotjaGi1g1v0427900.4.CDS.4;Parent=LotjaGi1g1v0427900.4
LjG1.1_chr1	PGSB	exon	92232254	92232324	.	+	.	ID=LotjaGi1g1v0427900.4.exon.5;Parent=LotjaGi1g1v0427900.4
LjG1.1_chr1	PGSB	CDS	92232254	92232324	.	+	2	ID=LotjaGi1g1v0427900.4.CDS.5;Parent=LotjaGi1g1v0427900.4
LjG1.1_chr1	PGSB	CDS	92232405	92232416	.	+	0	ID=LotjaGi1g1v0427900.4.CDS.6;Parent=LotjaGi1g1v0427900.4
LjG1.1_chr1	PGSB	exon	92232405	92232421	.	+	.	ID=LotjaGi1g1v0427900.4.exon.6;Parent=LotjaGi1g1v0427900.4
LjG1.1_chr1	PGSB	three_prime_UTR	92232417	92232421	.	+	.	ID=LotjaGi1g1v0427900.4.three_prime_UTR.1;Parent=LotjaGi1g1v0427900.4
LjG1.1_chr1	PGSB	exon	92232641	92232784	.	+	.	ID=LotjaGi1g1v0427900.4.exon.7;Parent=LotjaGi1g1v0427900.4
LjG1.1_chr1	PGSB	three_prime_UTR	92232641	92232784	.	+	.	ID=LotjaGi1g1v0427900.4.three_prime_UTR.2;Parent=LotjaGi1g1v0427900.4
LjG1.1_chr1	PGSB	exon	92232911	92233004	.	+	.	ID=LotjaGi1g1v0427900.4.exon.8;Parent=LotjaGi1g1v0427900.4
LjG1.1_chr1	PGSB	three_prime_UTR	92232911	92233004	.	+	.	ID=LotjaGi1g1v0427900.4.three_prime_UTR.3;Parent=LotjaGi1g1v0427900.4
###
LjG1.1_chr1	PGSB	three_prime_UTR	92232911	92233004	.	+	.	ID=LotjaGi1g1v0427900.4.three_prime_UTR.3;Parent=LotjaGi1g1v0427900.4
LjG1.1_chr1	PGSB	gene	92260648	92265665	.	-	.	ID=LotjaGi1g1v0428000
LjG1.1_chr1	PGSB	mRNA	92260648	92265665	.	-	.	ID=LotjaGi1g1v0428000.1;Parent=LotjaGi1g1v0428000;description=Endoglucanase;ahrdqual=***;GO=GO:0000272,GO:0003824,GO:0004553,GO:0005975,GO:0008152,GO:0008810,GO:0016020,GO:0016021,GO:0016787,GO:0016798,GO:0030245;IPR=IPR001701,IPR008928;Pfam=PF00759,SSF48208;te-related=0
LjG1.1_chr1	PGSB	three_prime_UTR	92260648	92261386	.	-	.	ID=LotjaGi1g1v0428000.1.three_prime_UTR.1;Parent=LotjaGi1g1v0428000.1
LjG1.1_chr1	PGSB	exon	92260648	92261719	.	-	.	ID=LotjaGi1g1v0428000.1.exon.1;Parent=LotjaGi1g1v0428000.1
LjG1.1_chr1	PGSB	CDS	92261387	92261719	.	-	0	ID=LotjaGi1g1v0428000.1.CDS.1;Parent=LotjaGi1g1v0428000.1
LjG1.1_chr1	PGSB	exon	92261807	92261973	.	-	.	ID=LotjaGi1g1v0428000.1.exon.2;Parent=LotjaGi1g1v0428000.1
LjG1.1_chr1	PGSB	CDS	92261807	92261973	.	-	2	ID=LotjaGi1g1v0428000.1.CDS.2;Parent=LotjaGi1g1v0428000.1
LjG1.1_chr1	PGSB	exon	92262159	92262303	.	-	.	ID=LotjaGi1g1v0428000.1.exon.3;Parent=LotjaGi1g1v0428000.1
LjG1.1_chr1	PGSB	CDS	92262159	92262303	.	-	0	ID=LotjaGi1g1v0428000.1.CDS.3;Parent=LotjaGi1g1v0428000.1
LjG1.1_chr1	PGSB	exon	92263028	92263465	.	-	.	ID=LotjaGi1g1v0428000.1.exon.4;Parent=LotjaGi1g1v0428000.1
LjG1.1_chr1	PGSB	CDS	92263028	92263465	.	-	0	ID=LotjaGi1g1v0428000.1.CDS.4;Parent=LotjaGi1g1v0428000.1
LjG1.1_chr1	PGSB	exon	92264167	92264450	.	-	.	ID=LotjaGi1g1v0428000.1.exon.5;Parent=LotjaGi1g1v0428000.1
LjG1.1_chr1	PGSB	CDS	92264167	92264450	.	-	2	ID=LotjaGi1g1v0428000.1.CDS.5;Parent=LotjaGi1g1v0428000.1
LjG1.1_chr1	PGSB	CDS	92264842	92265058	.	-	0	ID=LotjaGi1g1v0428000.1.CDS.6;Parent=LotjaGi1g1v0428000.1
LjG1.1_chr1	PGSB	exon	92264842	92265665	.	-	.	ID=LotjaGi1g1v0428000.1.exon.6;Parent=LotjaGi1g1v0428000.1
LjG1.1_chr1	PGSB	five_prime_UTR	92265059	92265665	.	-	.	ID=LotjaGi1g1v0428000.1.five_prime_UTR.2;Parent=LotjaGi1g1v0428000.1
LjG1.1_chr1	PGSB	mRNA	92261119	92265058	.	-	.	ID=LotjaGi1g1v0428000.2;Parent=LotjaGi1g1v0428000;description=Endoglucanase;ahrdqual=***;GO=GO:0000272,GO:0003824,GO:0004553,GO:0005975,GO:0008152,GO:0008810,GO:0016020,GO:0016021,GO:0016787,GO:0016798,GO:0030245;te-related=0
LjG1.1_chr1	PGSB	exon	92261119	92261226	.	-	.	ID=LotjaGi1g1v0428000.2.exon.1;Parent=LotjaGi1g1v0428000.2
LjG1.1_chr1	PGSB	three_prime_UTR	92261119	92261226	.	-	.	ID=LotjaGi1g1v0428000.2.three_prime_UTR.1;Parent=LotjaGi1g1v0428000.2
LjG1.1_chr1	PGSB	three_prime_UTR	92261384	92261386	.	-	.	ID=LotjaGi1g1v0428000.2.three_prime_UTR.2;Parent=LotjaGi1g1v0428000.2
LjG1.1_chr1	PGSB	exon	92261384	92261719	.	-	.	ID=LotjaGi1g1v0428000.2.exon.2;Parent=LotjaGi1g1v0428000.2
LjG1.1_chr1	PGSB	CDS	92261387	92261719	.	-	0	ID=LotjaGi1g1v0428000.2.CDS.1;Parent=LotjaGi1g1v0428000.2
LjG1.1_chr1	PGSB	exon	92261807	92261973	.	-	.	ID=LotjaGi1g1v0428000.2.exon.3;Parent=LotjaGi1g1v0428000.2
LjG1.1_chr1	PGSB	CDS	92261807	92261973	.	-	2	ID=LotjaGi1g1v0428000.2.CDS.2;Parent=LotjaGi1g1v0428000.2
LjG1.1_chr1	PGSB	exon	92262159	92262303	.	-	.	ID=LotjaGi1g1v0428000.2.exon.4;Parent=LotjaGi1g1v0428000.2
LjG1.1_chr1	PGSB	CDS	92262159	92262303	.	-	0	ID=LotjaGi1g1v0428000.2.CDS.3;Parent=LotjaGi1g1v0428000.2
LjG1.1_chr1	PGSB	exon	92263028	92263465	.	-	.	ID=LotjaGi1g1v0428000.2.exon.5;Parent=LotjaGi1g1v0428000.2
LjG1.1_chr1	PGSB	CDS	92263028	92263465	.	-	0	ID=LotjaGi1g1v0428000.2.CDS.4;Parent=LotjaGi1g1v0428000.2
LjG1.1_chr1	PGSB	exon	92264167	92264450	.	-	.	ID=LotjaGi1g1v0428000.2.exon.6;Parent=LotjaGi1g1v0428000.2
LjG1.1_chr1	PGSB	CDS	92264167	92264450	.	-	2	ID=LotjaGi1g1v0428000.2.CDS.5;Parent=LotjaGi1g1v0428000.2
LjG1.1_chr1	PGSB	exon	92264842	92265058	.	-	.	ID=LotjaGi1g1v0428000.2.exon.7;Parent=LotjaGi1g1v0428000.2
LjG1.1_chr1	PGSB	CDS	92264842	92265058	.	-	0	ID=LotjaGi1g1v0428000.2.CDS.6;Parent=LotjaGi1g1v0428000.2
LjG1.1_chr1	PGSB	mRNA	92261142	92265058	.	-	.	ID=LotjaGi1g1v0428000.3;Parent=LotjaGi1g1v0428000;description=Endoglucanase;ahrdqual=***;GO=GO:0000272,GO:0003824,GO:0004553,GO:0005975,GO:0008152,GO:0008810,GO:0016020,GO:0016021,GO:0016787,GO:0016798,GO:0030245;te-related=0
LjG1.1_chr1	PGSB	exon	92261142	92261226	.	-	.	ID=LotjaGi1g1v0428000.3.exon.1;Parent=LotjaGi1g1v0428000.3
LjG1.1_chr1	PGSB	three_prime_UTR	92261142	92261226	.	-	.	ID=LotjaGi1g1v0428000.3.three_prime_UTR.1;Parent=LotjaGi1g1v0428000.3
LjG1.1_chr1	PGSB	three_prime_UTR	92261360	92261386	.	-	.	ID=LotjaGi1g1v0428000.3.three_prime_UTR.2;Parent=LotjaGi1g1v0428000.3
LjG1.1_chr1	PGSB	exon	92261360	92261719	.	-	.	ID=LotjaGi1g1v0428000.3.exon.2;Parent=LotjaGi1g1v0428000.3
LjG1.1_chr1	PGSB	CDS	92261387	92261719	.	-	0	ID=LotjaGi1g1v0428000.3.CDS.1;Parent=LotjaGi1g1v0428000.3
LjG1.1_chr1	PGSB	exon	92261807	92261973	.	-	.	ID=LotjaGi1g1v0428000.3.exon.3;Parent=LotjaGi1g1v0428000.3
LjG1.1_chr1	PGSB	CDS	92261807	92261973	.	-	2	ID=LotjaGi1g1v0428000.3.CDS.2;Parent=LotjaGi1g1v0428000.3
LjG1.1_chr1	PGSB	exon	92262159	92262303	.	-	.	ID=LotjaGi1g1v0428000.3.exon.4;Parent=LotjaGi1g1v0428000.3
LjG1.1_chr1	PGSB	CDS	92262159	92262303	.	-	0	ID=LotjaGi1g1v0428000.3.CDS.3;Parent=LotjaGi1g1v0428000.3
LjG1.1_chr1	PGSB	exon	92263028	92263465	.	-	.	ID=LotjaGi1g1v0428000.3.exon.5;Parent=LotjaGi1g1v0428000.3
LjG1.1_chr1	PGSB	CDS	92263028	92263465	.	-	0	ID=LotjaGi1g1v0428000.3.CDS.4;Parent=LotjaGi1g1v0428000.3
LjG1.1_chr1	PGSB	exon	92264167	92264450	.	-	.	ID=LotjaGi1g1v0428000.3.exon.6;Parent=LotjaGi1g1v0428000.3
LjG1.1_chr1	PGSB	CDS	92264167	92264450	.	-	2	ID=LotjaGi1g1v0428000.3.CDS.5;Parent=LotjaGi1g1v0428000.3
LjG1.1_chr1	PGSB	exon	92264842	92265058	.	-	.	ID=LotjaGi1g1v0428000.3.exon.7;Parent=LotjaGi1g1v0428000.3
LjG1.1_chr1	PGSB	CDS	92264842	92265058	.	-	0	ID=LotjaGi1g1v0428000.3.CDS.6;Parent=LotjaGi1g1v0428000.3
###
LjG1.1_chr1	PGSB	CDS	92264842	92265058	.	-	0	ID=LotjaGi1g1v0428000.3.CDS.6;Parent=LotjaGi1g1v0428000.3
LjG1.1_chr1	PGSB	gene	92268000	92270651	.	+	.	ID=LotjaGi1g1v0428100
LjG1.1_chr1	PGSB	mRNA	92268000	92270651	.	+	.	ID=LotjaGi1g1v0428100.1;Parent=LotjaGi1g1v0428100;description=Myb/SANT-like DNA-binding domain protein;ahrdqual=***;GO=GO:0003677;IPR=IPR024752;Pfam=PF12776;te-related=0
LjG1.1_chr1	PGSB	exon	92268000	92268106	.	+	.	ID=LotjaGi1g1v0428100.1.exon.1;Parent=LotjaGi1g1v0428100.1
LjG1.1_chr1	PGSB	five_prime_UTR	92268000	92268106	.	+	.	ID=LotjaGi1g1v0428100.1.five_prime_UTR.1;Parent=LotjaGi1g1v0428100.1
LjG1.1_chr1	PGSB	five_prime_UTR	92268489	92268491	.	+	.	ID=LotjaGi1g1v0428100.1.five_prime_UTR.2;Parent=LotjaGi1g1v0428100.1
LjG1.1_chr1	PGSB	exon	92268489	92268821	.	+	.	ID=LotjaGi1g1v0428100.1.exon.2;Parent=LotjaGi1g1v0428100.1
LjG1.1_chr1	PGSB	CDS	92268492	92268821	.	+	0	ID=LotjaGi1g1v0428100.1.CDS.1;Parent=LotjaGi1g1v0428100.1
LjG1.1_chr1	PGSB	CDS	92268909	92269466	.	+	0	ID=LotjaGi1g1v0428100.1.CDS.2;Parent=LotjaGi1g1v0428100.1
LjG1.1_chr1	PGSB	exon	92268909	92270651	.	+	.	ID=LotjaGi1g1v0428100.1.exon.3;Parent=LotjaGi1g1v0428100.1
LjG1.1_chr1	PGSB	three_prime_UTR	92269467	92270651	.	+	.	ID=LotjaGi1g1v0428100.1.three_prime_UTR.3;Parent=LotjaGi1g1v0428100.1
###
LjG1.1_chr1	PGSB	three_prime_UTR	92269467	92270651	.	+	.	ID=LotjaGi1g1v0428100.1.three_prime_UTR.3;Parent=LotjaGi1g1v0428100.1
LjG1.1_chr1	PGSB	gene	92279528	92285298	.	-	.	ID=LotjaGi1g1v0428200
LjG1.1_chr1	PGSB	mRNA	92279528	92285298	.	-	.	ID=LotjaGi1g1v0428200.1;Parent=LotjaGi1g1v0428200;description=Diphthine synthase-like protein;ahrdqual=***;GO=GO:0004164,GO:0008152,GO:0008168,GO:0017183,GO:0032259;IPR=IPR000878,IPR000878,IPR004551;Pfam=PF00590,SSF53790,TIGR00522;te-related=0
LjG1.1_chr1	PGSB	three_prime_UTR	92279528	92280342	.	-	.	ID=LotjaGi1g1v0428200.1.three_prime_UTR.1;Parent=LotjaGi1g1v0428200.1
LjG1.1_chr1	PGSB	exon	92279528	92280530	.	-	.	ID=LotjaGi1g1v0428200.1.exon.1;Parent=LotjaGi1g1v0428200.1
LjG1.1_chr1	PGSB	CDS	92280343	92280530	.	-	2	ID=LotjaGi1g1v0428200.1.CDS.1;Parent=LotjaGi1g1v0428200.1
LjG1.1_chr1	PGSB	exon	92283054	92283145	.	-	.	ID=LotjaGi1g1v0428200.1.exon.2;Parent=LotjaGi1g1v0428200.1
LjG1.1_chr1	PGSB	CDS	92283054	92283145	.	-	1	ID=LotjaGi1g1v0428200.1.CDS.2;Parent=LotjaGi1g1v0428200.1
LjG1.1_chr1	PGSB	exon	92283318	92283357	.	-	.	ID=LotjaGi1g1v0428200.1.exon.3;Parent=LotjaGi1g1v0428200.1
LjG1.1_chr1	PGSB	CDS	92283318	92283357	.	-	2	ID=LotjaGi1g1v0428200.1.CDS.3;Parent=LotjaGi1g1v0428200.1
LjG1.1_chr1	PGSB	CDS	92283555	92284050	.	-	0	ID=LotjaGi1g1v0428200.1.CDS.4;Parent=LotjaGi1g1v0428200.1
LjG1.1_chr1	PGSB	exon	92283555	92285298	.	-	.	ID=LotjaGi1g1v0428200.1.exon.4;Parent=LotjaGi1g1v0428200.1
LjG1.1_chr1	PGSB	five_prime_UTR	92284051	92285298	.	-	.	ID=LotjaGi1g1v0428200.1.five_prime_UTR.2;Parent=LotjaGi1g1v0428200.1
LjG1.1_chr1	PGSB	mRNA	92280331	92284050	.	-	.	ID=LotjaGi1g1v0428200.2;Parent=LotjaGi1g1v0428200;description=Diphthine synthase-like protein;ahrdqual=***;GO=GO:0004164,GO:0008152,GO:0008168,GO:0017183,GO:0032259;IPR=IPR000878,IPR000878,IPR004551;Pfam=SSF53790,PF00590,TIGR00522;te-related=0
LjG1.1_chr1	PGSB	three_prime_UTR	92280331	92280342	.	-	.	ID=LotjaGi1g1v0428200.2.three_prime_UTR.1;Parent=LotjaGi1g1v0428200.2
LjG1.1_chr1	PGSB	exon	92280331	92280530	.	-	.	ID=LotjaGi1g1v0428200.2.exon.1;Parent=LotjaGi1g1v0428200.2
LjG1.1_chr1	PGSB	CDS	92280343	92280530	.	-	2	ID=LotjaGi1g1v0428200.2.CDS.1;Parent=LotjaGi1g1v0428200.2
LjG1.1_chr1	PGSB	exon	92281489	92281504	.	-	.	ID=LotjaGi1g1v0428200.2.exon.2;Parent=LotjaGi1g1v0428200.2
LjG1.1_chr1	PGSB	CDS	92281489	92281504	.	-	0	ID=LotjaGi1g1v0428200.2.CDS.2;Parent=LotjaGi1g1v0428200.2
LjG1.1_chr1	PGSB	exon	92283070	92283145	.	-	.	ID=LotjaGi1g1v0428200.2.exon.3;Parent=LotjaGi1g1v0428200.2
LjG1.1_chr1	PGSB	CDS	92283070	92283145	.	-	1	ID=LotjaGi1g1v0428200.2.CDS.3;Parent=LotjaGi1g1v0428200.2
LjG1.1_chr1	PGSB	exon	92283318	92283357	.	-	.	ID=LotjaGi1g1v0428200.2.exon.4;Parent=LotjaGi1g1v0428200.2
LjG1.1_chr1	PGSB	CDS	92283318	92283357	.	-	2	ID=LotjaGi1g1v0428200.2.CDS.4;Parent=LotjaGi1g1v0428200.2
LjG1.1_chr1	PGSB	exon	92283555	92284050	.	-	.	ID=LotjaGi1g1v0428200.2.exon.5;Parent=LotjaGi1g1v0428200.2
LjG1.1_chr1	PGSB	CDS	92283555	92284050	.	-	0	ID=LotjaGi1g1v0428200.2.CDS.5;Parent=LotjaGi1g1v0428200.2
###
LjG1.1_chr1	PGSB	CDS	92283555	92284050	.	-	0	ID=LotjaGi1g1v0428200.2.CDS.5;Parent=LotjaGi1g1v0428200.2
LjG1.1_chr1	PGSB	gene	92293172	92305175	.	+	.	ID=LotjaGi1g1v0428300_LC
LjG1.1_chr1	PGSB	mRNA	92293172	92305175	.	+	.	ID=LotjaGi1g1v0428300_LC.1;Parent=LotjaGi1g1v0428300_LC;description=Ras-related protein Rab-3C;ahrdqual=--*;GO=GO:0000166,GO:0003924,GO:0005525,GO:0005886,GO:0008021,GO:0015031,GO:0016020,GO:0017157,GO:0019882,GO:0030742,GO:0031489,GO:0031982,GO:0048471;te-related=0
LjG1.1_chr1	PGSB	exon	92293172	92293335	.	+	.	ID=LotjaGi1g1v0428300_LC.1.exon.1;Parent=LotjaGi1g1v0428300_LC.1
LjG1.1_chr1	PGSB	five_prime_UTR	92293172	92293335	.	+	.	ID=LotjaGi1g1v0428300_LC.1.five_prime_UTR.1;Parent=LotjaGi1g1v0428300_LC.1
LjG1.1_chr1	PGSB	exon	92294533	92294639	.	+	.	ID=LotjaGi1g1v0428300_LC.1.exon.2;Parent=LotjaGi1g1v0428300_LC.1
LjG1.1_chr1	PGSB	five_prime_UTR	92294533	92294639	.	+	.	ID=LotjaGi1g1v0428300_LC.1.five_prime_UTR.2;Parent=LotjaGi1g1v0428300_LC.1
LjG1.1_chr1	PGSB	exon	92296670	92297153	.	+	.	ID=LotjaGi1g1v0428300_LC.1.exon.3;Parent=LotjaGi1g1v0428300_LC.1
LjG1.1_chr1	PGSB	five_prime_UTR	92296670	92297153	.	+	.	ID=LotjaGi1g1v0428300_LC.1.five_prime_UTR.3;Parent=LotjaGi1g1v0428300_LC.1
LjG1.1_chr1	PGSB	exon	92297894	92301784	.	+	.	ID=LotjaGi1g1v0428300_LC.1.exon.4;Parent=LotjaGi1g1v0428300_LC.1
LjG1.1_chr1	PGSB	five_prime_UTR	92297894	92301784	.	+	.	ID=LotjaGi1g1v0428300_LC.1.five_prime_UTR.4;Parent=LotjaGi1g1v0428300_LC.1
LjG1.1_chr1	PGSB	exon	92301867	92302046	.	+	.	ID=LotjaGi1g1v0428300_LC.1.exon.5;Parent=LotjaGi1g1v0428300_LC.1
LjG1.1_chr1	PGSB	five_prime_UTR	92301867	92302046	.	+	.	ID=LotjaGi1g1v0428300_LC.1.five_prime_UTR.5;Parent=LotjaGi1g1v0428300_LC.1
LjG1.1_chr1	PGSB	five_prime_UTR	92304002	92304126	.	+	.	ID=LotjaGi1g1v0428300_LC.1.five_prime_UTR.6;Parent=LotjaGi1g1v0428300_LC.1
LjG1.1_chr1	PGSB	exon	92304002	92305175	.	+	.	ID=LotjaGi1g1v0428300_LC.1.exon.6;Parent=LotjaGi1g1v0428300_LC.1
LjG1.1_chr1	PGSB	CDS	92304127	92304627	.	+	0	ID=LotjaGi1g1v0428300_LC.1.CDS.1;Parent=LotjaGi1g1v0428300_LC.1
LjG1.1_chr1	PGSB	three_prime_UTR	92304628	92305175	.	+	.	ID=LotjaGi1g1v0428300_LC.1.three_prime_UTR.7;Parent=LotjaGi1g1v0428300_LC.1
LjG1.1_chr1	PGSB	mRNA	92293174	92304790	.	+	.	ID=LotjaGi1g1v0428300_LC.2;Parent=LotjaGi1g1v0428300_LC;description=Ras-related protein Rab-3C;ahrdqual=--*;GO=GO:0000166,GO:0003924,GO:0005525,GO:0005886,GO:0008021,GO:0015031,GO:0016020,GO:0017157,GO:0019882,GO:0030742,GO:0031489,GO:0031982,GO:0048471;te-related=0
LjG1.1_chr1	PGSB	exon	92293174	92294381	.	+	.	ID=LotjaGi1g1v0428300_LC.2.exon.1;Parent=LotjaGi1g1v0428300_LC.2
LjG1.1_chr1	PGSB	five_prime_UTR	92293174	92294381	.	+	.	ID=LotjaGi1g1v0428300_LC.2.five_prime_UTR.1;Parent=LotjaGi1g1v0428300_LC.2
LjG1.1_chr1	PGSB	exon	92294533	92294639	.	+	.	ID=LotjaGi1g1v0428300_LC.2.exon.2;Parent=LotjaGi1g1v0428300_LC.2
LjG1.1_chr1	PGSB	five_prime_UTR	92294533	92294639	.	+	.	ID=LotjaGi1g1v0428300_LC.2.five_prime_UTR.2;Parent=LotjaGi1g1v0428300_LC.2
LjG1.1_chr1	PGSB	exon	92296670	92296739	.	+	.	ID=LotjaGi1g1v0428300_LC.2.exon.3;Parent=LotjaGi1g1v0428300_LC.2
LjG1.1_chr1	PGSB	five_prime_UTR	92296670	92296739	.	+	.	ID=LotjaGi1g1v0428300_LC.2.five_prime_UTR.3;Parent=LotjaGi1g1v0428300_LC.2
LjG1.1_chr1	PGSB	exon	92297081	92297153	.	+	.	ID=LotjaGi1g1v0428300_LC.2.exon.4;Parent=LotjaGi1g1v0428300_LC.2
LjG1.1_chr1	PGSB	five_prime_UTR	92297081	92297153	.	+	.	ID=LotjaGi1g1v0428300_LC.2.five_prime_UTR.4;Parent=LotjaGi1g1v0428300_LC.2
LjG1.1_chr1	PGSB	exon	92297894	92297935	.	+	.	ID=LotjaGi1g1v0428300_LC.2.exon.5;Parent=LotjaGi1g1v0428300_LC.2
LjG1.1_chr1	PGSB	five_prime_UTR	92297894	92297935	.	+	.	ID=LotjaGi1g1v0428300_LC.2.five_prime_UTR.5;Parent=LotjaGi1g1v0428300_LC.2
LjG1.1_chr1	PGSB	exon	92301217	92301784	.	+	.	ID=LotjaGi1g1v0428300_LC.2.exon.6;Parent=LotjaGi1g1v0428300_LC.2
LjG1.1_chr1	PGSB	five_prime_UTR	92301217	92301784	.	+	.	ID=LotjaGi1g1v0428300_LC.2.five_prime_UTR.6;Parent=LotjaGi1g1v0428300_LC.2
LjG1.1_chr1	PGSB	exon	92301867	92302046	.	+	.	ID=LotjaGi1g1v0428300_LC.2.exon.7;Parent=LotjaGi1g1v0428300_LC.2
LjG1.1_chr1	PGSB	five_prime_UTR	92301867	92302046	.	+	.	ID=LotjaGi1g1v0428300_LC.2.five_prime_UTR.7;Parent=LotjaGi1g1v0428300_LC.2
LjG1.1_chr1	PGSB	five_prime_UTR	92304002	92304126	.	+	.	ID=LotjaGi1g1v0428300_LC.2.five_prime_UTR.8;Parent=LotjaGi1g1v0428300_LC.2
LjG1.1_chr1	PGSB	exon	92304002	92304790	.	+	.	ID=LotjaGi1g1v0428300_LC.2.exon.8;Parent=LotjaGi1g1v0428300_LC.2
LjG1.1_chr1	PGSB	CDS	92304127	92304627	.	+	0	ID=LotjaGi1g1v0428300_LC.2.CDS.1;Parent=LotjaGi1g1v0428300_LC.2
LjG1.1_chr1	PGSB	three_prime_UTR	92304628	92304790	.	+	.	ID=LotjaGi1g1v0428300_LC.2.three_prime_UTR.9;Parent=LotjaGi1g1v0428300_LC.2
LjG1.1_chr1	PGSB	mRNA	92293179	92304787	.	+	.	ID=LotjaGi1g1v0428300_LC.3;Parent=LotjaGi1g1v0428300_LC;description=Ras-related protein Rab-3C;ahrdqual=--*;GO=GO:0000166,GO:0003924,GO:0005525,GO:0005886,GO:0008021,GO:0015031,GO:0016020,GO:0017157,GO:0019882,GO:0030742,GO:0031489,GO:0031982,GO:0048471;te-related=0
LjG1.1_chr1	PGSB	exon	92293179	92293335	.	+	.	ID=LotjaGi1g1v0428300_LC.3.exon.1;Parent=LotjaGi1g1v0428300_LC.3
LjG1.1_chr1	PGSB	five_prime_UTR	92293179	92293335	.	+	.	ID=LotjaGi1g1v0428300_LC.3.five_prime_UTR.1;Parent=LotjaGi1g1v0428300_LC.3
LjG1.1_chr1	PGSB	exon	92294533	92294639	.	+	.	ID=LotjaGi1g1v0428300_LC.3.exon.2;Parent=LotjaGi1g1v0428300_LC.3
LjG1.1_chr1	PGSB	five_prime_UTR	92294533	92294639	.	+	.	ID=LotjaGi1g1v0428300_LC.3.five_prime_UTR.2;Parent=LotjaGi1g1v0428300_LC.3
LjG1.1_chr1	PGSB	exon	92296670	92296739	.	+	.	ID=LotjaGi1g1v0428300_LC.3.exon.3;Parent=LotjaGi1g1v0428300_LC.3
LjG1.1_chr1	PGSB	five_prime_UTR	92296670	92296739	.	+	.	ID=LotjaGi1g1v0428300_LC.3.five_prime_UTR.3;Parent=LotjaGi1g1v0428300_LC.3
LjG1.1_chr1	PGSB	exon	92297081	92297153	.	+	.	ID=LotjaGi1g1v0428300_LC.3.exon.4;Parent=LotjaGi1g1v0428300_LC.3
LjG1.1_chr1	PGSB	five_prime_UTR	92297081	92297153	.	+	.	ID=LotjaGi1g1v0428300_LC.3.five_prime_UTR.4;Parent=LotjaGi1g1v0428300_LC.3
LjG1.1_chr1	PGSB	exon	92297894	92297935	.	+	.	ID=LotjaGi1g1v0428300_LC.3.exon.5;Parent=LotjaGi1g1v0428300_LC.3
LjG1.1_chr1	PGSB	five_prime_UTR	92297894	92297935	.	+	.	ID=LotjaGi1g1v0428300_LC.3.five_prime_UTR.5;Parent=LotjaGi1g1v0428300_LC.3
LjG1.1_chr1	PGSB	exon	92301217	92301412	.	+	.	ID=LotjaGi1g1v0428300_LC.3.exon.6;Parent=LotjaGi1g1v0428300_LC.3
LjG1.1_chr1	PGSB	five_prime_UTR	92301217	92301412	.	+	.	ID=LotjaGi1g1v0428300_LC.3.five_prime_UTR.6;Parent=LotjaGi1g1v0428300_LC.3
LjG1.1_chr1	PGSB	exon	92301561	92301784	.	+	.	ID=LotjaGi1g1v0428300_LC.3.exon.7;Parent=LotjaGi1g1v0428300_LC.3
LjG1.1_chr1	PGSB	five_prime_UTR	92301561	92301784	.	+	.	ID=LotjaGi1g1v0428300_LC.3.five_prime_UTR.7;Parent=LotjaGi1g1v0428300_LC.3
LjG1.1_chr1	PGSB	exon	92301867	92302046	.	+	.	ID=LotjaGi1g1v0428300_LC.3.exon.8;Parent=LotjaGi1g1v0428300_LC.3
LjG1.1_chr1	PGSB	five_prime_UTR	92301867	92302046	.	+	.	ID=LotjaGi1g1v0428300_LC.3.five_prime_UTR.8;Parent=LotjaGi1g1v0428300_LC.3
LjG1.1_chr1	PGSB	five_prime_UTR	92304002	92304126	.	+	.	ID=LotjaGi1g1v0428300_LC.3.five_prime_UTR.9;Parent=LotjaGi1g1v0428300_LC.3
LjG1.1_chr1	PGSB	exon	92304002	92304787	.	+	.	ID=LotjaGi1g1v0428300_LC.3.exon.9;Parent=LotjaGi1g1v0428300_LC.3
LjG1.1_chr1	PGSB	CDS	92304127	92304627	.	+	0	ID=LotjaGi1g1v0428300_LC.3.CDS.1;Parent=LotjaGi1g1v0428300_LC.3
LjG1.1_chr1	PGSB	three_prime_UTR	92304628	92304787	.	+	.	ID=LotjaGi1g1v0428300_LC.3.three_prime_UTR.10;Parent=LotjaGi1g1v0428300_LC.3
LjG1.1_chr1	PGSB	mRNA	92293260	92304661	.	+	.	ID=LotjaGi1g1v0428300_LC.4;Parent=LotjaGi1g1v0428300_LC;description=Ras-related protein Rab-3C;ahrdqual=--*;GO=GO:0000166,GO:0003924,GO:0005525,GO:0005886,GO:0008021,GO:0015031,GO:0016020,GO:0017157,GO:0019882,GO:0030742,GO:0031489,GO:0031982,GO:0048471;te-related=0
LjG1.1_chr1	PGSB	exon	92293260	92293335	.	+	.	ID=LotjaGi1g1v0428300_LC.4.exon.1;Parent=LotjaGi1g1v0428300_LC.4
LjG1.1_chr1	PGSB	five_prime_UTR	92293260	92293335	.	+	.	ID=LotjaGi1g1v0428300_LC.4.five_prime_UTR.1;Parent=LotjaGi1g1v0428300_LC.4
LjG1.1_chr1	PGSB	exon	92294533	92294639	.	+	.	ID=LotjaGi1g1v0428300_LC.4.exon.2;Parent=LotjaGi1g1v0428300_LC.4
LjG1.1_chr1	PGSB	five_prime_UTR	92294533	92294639	.	+	.	ID=LotjaGi1g1v0428300_LC.4.five_prime_UTR.2;Parent=LotjaGi1g1v0428300_LC.4
LjG1.1_chr1	PGSB	exon	92296670	92297153	.	+	.	ID=LotjaGi1g1v0428300_LC.4.exon.3;Parent=LotjaGi1g1v0428300_LC.4
LjG1.1_chr1	PGSB	five_prime_UTR	92296670	92297153	.	+	.	ID=LotjaGi1g1v0428300_LC.4.five_prime_UTR.3;Parent=LotjaGi1g1v0428300_LC.4
LjG1.1_chr1	PGSB	exon	92297894	92301412	.	+	.	ID=LotjaGi1g1v0428300_LC.4.exon.4;Parent=LotjaGi1g1v0428300_LC.4
LjG1.1_chr1	PGSB	five_prime_UTR	92297894	92301412	.	+	.	ID=LotjaGi1g1v0428300_LC.4.five_prime_UTR.4;Parent=LotjaGi1g1v0428300_LC.4
LjG1.1_chr1	PGSB	exon	92301561	92301784	.	+	.	ID=LotjaGi1g1v0428300_LC.4.exon.5;Parent=LotjaGi1g1v0428300_LC.4
LjG1.1_chr1	PGSB	five_prime_UTR	92301561	92301784	.	+	.	ID=LotjaGi1g1v0428300_LC.4.five_prime_UTR.5;Parent=LotjaGi1g1v0428300_LC.4
LjG1.1_chr1	PGSB	exon	92301867	92302046	.	+	.	ID=LotjaGi1g1v0428300_LC.4.exon.6;Parent=LotjaGi1g1v0428300_LC.4
LjG1.1_chr1	PGSB	five_prime_UTR	92301867	92302046	.	+	.	ID=LotjaGi1g1v0428300_LC.4.five_prime_UTR.6;Parent=LotjaGi1g1v0428300_LC.4
LjG1.1_chr1	PGSB	five_prime_UTR	92304002	92304126	.	+	.	ID=LotjaGi1g1v0428300_LC.4.five_prime_UTR.7;Parent=LotjaGi1g1v0428300_LC.4
LjG1.1_chr1	PGSB	exon	92304002	92304661	.	+	.	ID=LotjaGi1g1v0428300_LC.4.exon.7;Parent=LotjaGi1g1v0428300_LC.4
LjG1.1_chr1	PGSB	CDS	92304127	92304627	.	+	0	ID=LotjaGi1g1v0428300_LC.4.CDS.1;Parent=LotjaGi1g1v0428300_LC.4
LjG1.1_chr1	PGSB	three_prime_UTR	92304628	92304661	.	+	.	ID=LotjaGi1g1v0428300_LC.4.three_prime_UTR.8;Parent=LotjaGi1g1v0428300_LC.4
###
LjG1.1_chr1	PGSB	three_prime_UTR	92304628	92304661	.	+	.	ID=LotjaGi1g1v0428300_LC.4.three_prime_UTR.8;Parent=LotjaGi1g1v0428300_LC.4
LjG1.1_chr1	PGSB	gene	92340415	92341087	.	-	.	ID=LotjaGi1g1v0428400_LC
LjG1.1_chr1	PGSB	mRNA	92340415	92341087	.	-	.	ID=LotjaGi1g1v0428400_LC.1;Parent=LotjaGi1g1v0428400_LC;description=Protein phosphatase 2A regulatory B subunit family protein;ahrdqual=--*;te-related=0
LjG1.1_chr1	PGSB	CDS	92340415	92340768	.	-	0	ID=LotjaGi1g1v0428400_LC.1.CDS.1;Parent=LotjaGi1g1v0428400_LC.1
LjG1.1_chr1	PGSB	exon	92340415	92341087	.	-	.	ID=LotjaGi1g1v0428400_LC.1.exon.1;Parent=LotjaGi1g1v0428400_LC.1
LjG1.1_chr1	PGSB	five_prime_UTR	92340769	92341087	.	-	.	ID=LotjaGi1g1v0428400_LC.1.five_prime_UTR.1;Parent=LotjaGi1g1v0428400_LC.1
LjG1.1_chr1	PGSB	mRNA	92340415	92341087	.	-	.	ID=LotjaGi1g1v0428400_LC.2;Parent=LotjaGi1g1v0428400_LC
LjG1.1_chr1	PGSB	five_prime_UTR	92340415	92340453	.	-	.	ID=LotjaGi1g1v0428400_LC.2.five_prime_UTR.1;Parent=LotjaGi1g1v0428400_LC.2
LjG1.1_chr1	PGSB	exon	92340415	92341087	.	-	.	ID=LotjaGi1g1v0428400_LC.2.exon.1;Parent=LotjaGi1g1v0428400_LC.2
LjG1.1_chr1	PGSB	CDS	92340454	92340846	.	-	0	ID=LotjaGi1g1v0428400_LC.2.CDS.1;Parent=LotjaGi1g1v0428400_LC.2
LjG1.1_chr1	PGSB	three_prime_UTR	92340847	92341087	.	-	.	ID=LotjaGi1g1v0428400_LC.2.three_prime_UTR.2;Parent=LotjaGi1g1v0428400_LC.2
###
LjG1.1_chr1	PGSB	three_prime_UTR	92340847	92341087	.	-	.	ID=LotjaGi1g1v0428400_LC.2.three_prime_UTR.2;Parent=LotjaGi1g1v0428400_LC.2
LjG1.1_chr1	PGSB	gene	92343038	92345157	.	+	.	ID=LotjaGi1g1v0428500_LC
LjG1.1_chr1	PGSB	mRNA	92343038	92345157	.	+	.	ID=LotjaGi1g1v0428500_LC.1;Parent=LotjaGi1g1v0428500_LC;description=S-adenosyl-L-methionine-dependent methyltransferases superfamily protein;ahrdqual=--*;te-related=0
LjG1.1_chr1	PGSB	exon	92343038	92343116	.	+	.	ID=LotjaGi1g1v0428500_LC.1.exon.1;Parent=LotjaGi1g1v0428500_LC.1
LjG1.1_chr1	PGSB	five_prime_UTR	92343038	92343116	.	+	.	ID=LotjaGi1g1v0428500_LC.1.five_prime_UTR.1;Parent=LotjaGi1g1v0428500_LC.1
LjG1.1_chr1	PGSB	five_prime_UTR	92343294	92343562	.	+	.	ID=LotjaGi1g1v0428500_LC.1.five_prime_UTR.2;Parent=LotjaGi1g1v0428500_LC.1
LjG1.1_chr1	PGSB	exon	92343294	92345157	.	+	.	ID=LotjaGi1g1v0428500_LC.1.exon.2;Parent=LotjaGi1g1v0428500_LC.1
LjG1.1_chr1	PGSB	CDS	92343563	92343892	.	+	0	ID=LotjaGi1g1v0428500_LC.1.CDS.1;Parent=LotjaGi1g1v0428500_LC.1
LjG1.1_chr1	PGSB	three_prime_UTR	92343893	92345157	.	+	.	ID=LotjaGi1g1v0428500_LC.1.three_prime_UTR.3;Parent=LotjaGi1g1v0428500_LC.1
###
LjG1.1_chr1	PGSB	three_prime_UTR	92343893	92345157	.	+	.	ID=LotjaGi1g1v0428500_LC.1.three_prime_UTR.3;Parent=LotjaGi1g1v0428500_LC.1
LjG1.1_chr1	PGSB	gene	92365108	92369611	.	+	.	ID=LotjaGi1g1v0428600_LC
LjG1.1_chr1	PGSB	mRNA	92365108	92369611	.	+	.	ID=LotjaGi1g1v0428600_LC.1;Parent=LotjaGi1g1v0428600_LC;description=protein kinase family protein;ahrdqual=--*;te-related=0
LjG1.1_chr1	PGSB	five_prime_UTR	92365108	92367876	.	+	.	ID=LotjaGi1g1v0428600_LC.1.five_prime_UTR.1;Parent=LotjaGi1g1v0428600_LC.1
LjG1.1_chr1	PGSB	exon	92365108	92369611	.	+	.	ID=LotjaGi1g1v0428600_LC.1.exon.1;Parent=LotjaGi1g1v0428600_LC.1
LjG1.1_chr1	PGSB	CDS	92367877	92368443	.	+	0	ID=LotjaGi1g1v0428600_LC.1.CDS.1;Parent=LotjaGi1g1v0428600_LC.1
LjG1.1_chr1	PGSB	three_prime_UTR	92368444	92369611	.	+	.	ID=LotjaGi1g1v0428600_LC.1.three_prime_UTR.2;Parent=LotjaGi1g1v0428600_LC.1
###
LjG1.1_chr1	PGSB	three_prime_UTR	92368444	92369611	.	+	.	ID=LotjaGi1g1v0428600_LC.1.three_prime_UTR.2;Parent=LotjaGi1g1v0428600_LC.1
LjG1.1_chr1	PGSB	gene	92370291	92375112	.	-	.	ID=LotjaGi1g1v0428700
LjG1.1_chr1	PGSB	mRNA	92370291	92375112	.	-	.	ID=LotjaGi1g1v0428700.1;Parent=LotjaGi1g1v0428700;description=Transcription factor;ahrdqual=***;GO=GO:0003677,GO:0003700,GO:0005634,GO:0005667,GO:0006351,GO:0006355,GO:0046983;IPR=IPR032198,IPR003316,IPR011991;Pfam=PF16421,SSF144074,PF02319,SSF46785;te-related=0
LjG1.1_chr1	PGSB	three_prime_UTR	92370291	92370871	.	-	.	ID=LotjaGi1g1v0428700.1.three_prime_UTR.1;Parent=LotjaGi1g1v0428700.1
LjG1.1_chr1	PGSB	exon	92370291	92370949	.	-	.	ID=LotjaGi1g1v0428700.1.exon.1;Parent=LotjaGi1g1v0428700.1
LjG1.1_chr1	PGSB	CDS	92370872	92370949	.	-	0	ID=LotjaGi1g1v0428700.1.CDS.1;Parent=LotjaGi1g1v0428700.1
LjG1.1_chr1	PGSB	exon	92371057	92371228	.	-	.	ID=LotjaGi1g1v0428700.1.exon.2;Parent=LotjaGi1g1v0428700.1
LjG1.1_chr1	PGSB	CDS	92371057	92371228	.	-	1	ID=LotjaGi1g1v0428700.1.CDS.2;Parent=LotjaGi1g1v0428700.1
LjG1.1_chr1	PGSB	exon	92371341	92371417	.	-	.	ID=LotjaGi1g1v0428700.1.exon.3;Parent=LotjaGi1g1v0428700.1
LjG1.1_chr1	PGSB	CDS	92371341	92371417	.	-	0	ID=LotjaGi1g1v0428700.1.CDS.3;Parent=LotjaGi1g1v0428700.1
LjG1.1_chr1	PGSB	exon	92371812	92371877	.	-	.	ID=LotjaGi1g1v0428700.1.exon.4;Parent=LotjaGi1g1v0428700.1
LjG1.1_chr1	PGSB	CDS	92371812	92371877	.	-	0	ID=LotjaGi1g1v0428700.1.CDS.4;Parent=LotjaGi1g1v0428700.1
LjG1.1_chr1	PGSB	exon	92371955	92372003	.	-	.	ID=LotjaGi1g1v0428700.1.exon.5;Parent=LotjaGi1g1v0428700.1
LjG1.1_chr1	PGSB	CDS	92371955	92372003	.	-	1	ID=LotjaGi1g1v0428700.1.CDS.5;Parent=LotjaGi1g1v0428700.1
LjG1.1_chr1	PGSB	exon	92372088	92372138	.	-	.	ID=LotjaGi1g1v0428700.1.exon.6;Parent=LotjaGi1g1v0428700.1
LjG1.1_chr1	PGSB	CDS	92372088	92372138	.	-	1	ID=LotjaGi1g1v0428700.1.CDS.6;Parent=LotjaGi1g1v0428700.1
LjG1.1_chr1	PGSB	exon	92372217	92372269	.	-	.	ID=LotjaGi1g1v0428700.1.exon.7;Parent=LotjaGi1g1v0428700.1
LjG1.1_chr1	PGSB	CDS	92372217	92372269	.	-	0	ID=LotjaGi1g1v0428700.1.CDS.7;Parent=LotjaGi1g1v0428700.1
LjG1.1_chr1	PGSB	exon	92373147	92373201	.	-	.	ID=LotjaGi1g1v0428700.1.exon.8;Parent=LotjaGi1g1v0428700.1
LjG1.1_chr1	PGSB	CDS	92373147	92373201	.	-	1	ID=LotjaGi1g1v0428700.1.CDS.8;Parent=LotjaGi1g1v0428700.1
LjG1.1_chr1	PGSB	exon	92373287	92373375	.	-	.	ID=LotjaGi1g1v0428700.1.exon.9;Parent=LotjaGi1g1v0428700.1
LjG1.1_chr1	PGSB	CDS	92373287	92373375	.	-	0	ID=LotjaGi1g1v0428700.1.CDS.9;Parent=LotjaGi1g1v0428700.1
LjG1.1_chr1	PGSB	exon	92373544	92373629	.	-	.	ID=LotjaGi1g1v0428700.1.exon.10;Parent=LotjaGi1g1v0428700.1
LjG1.1_chr1	PGSB	CDS	92373544	92373629	.	-	2	ID=LotjaGi1g1v0428700.1.CDS.10;Parent=LotjaGi1g1v0428700.1
LjG1.1_chr1	PGSB	exon	92373774	92373824	.	-	.	ID=LotjaGi1g1v0428700.1.exon.11;Parent=LotjaGi1g1v0428700.1
LjG1.1_chr1	PGSB	CDS	92373774	92373824	.	-	2	ID=LotjaGi1g1v0428700.1.CDS.11;Parent=LotjaGi1g1v0428700.1
LjG1.1_chr1	PGSB	exon	92373933	92374113	.	-	.	ID=LotjaGi1g1v0428700.1.exon.12;Parent=LotjaGi1g1v0428700.1
LjG1.1_chr1	PGSB	CDS	92373933	92374113	.	-	0	ID=LotjaGi1g1v0428700.1.CDS.12;Parent=LotjaGi1g1v0428700.1
LjG1.1_chr1	PGSB	CDS	92374795	92374884	.	-	0	ID=LotjaGi1g1v0428700.1.CDS.13;Parent=LotjaGi1g1v0428700.1
LjG1.1_chr1	PGSB	exon	92374795	92375112	.	-	.	ID=LotjaGi1g1v0428700.1.exon.13;Parent=LotjaGi1g1v0428700.1
LjG1.1_chr1	PGSB	five_prime_UTR	92374885	92375112	.	-	.	ID=LotjaGi1g1v0428700.1.five_prime_UTR.2;Parent=LotjaGi1g1v0428700.1
###
LjG1.1_chr1	PGSB	five_prime_UTR	92374885	92375112	.	-	.	ID=LotjaGi1g1v0428700.1.five_prime_UTR.2;Parent=LotjaGi1g1v0428700.1
LjG1.1_chr1	PGSB	gene	92379085	92381924	.	-	.	ID=LotjaGi1g1v0428800
LjG1.1_chr1	PGSB	mRNA	92379085	92381924	.	-	.	ID=LotjaGi1g1v0428800.1;Parent=LotjaGi1g1v0428800;description=WEB family protein;ahrdqual=***;te-related=0
LjG1.1_chr1	PGSB	three_prime_UTR	92379085	92379389	.	-	.	ID=LotjaGi1g1v0428800.1.three_prime_UTR.1;Parent=LotjaGi1g1v0428800.1
LjG1.1_chr1	PGSB	exon	92379085	92379875	.	-	.	ID=LotjaGi1g1v0428800.1.exon.1;Parent=LotjaGi1g1v0428800.1
LjG1.1_chr1	PGSB	CDS	92379390	92379875	.	-	0	ID=LotjaGi1g1v0428800.1.CDS.1;Parent=LotjaGi1g1v0428800.1
LjG1.1_chr1	PGSB	CDS	92381531	92381677	.	-	0	ID=LotjaGi1g1v0428800.1.CDS.2;Parent=LotjaGi1g1v0428800.1
LjG1.1_chr1	PGSB	exon	92381531	92381924	.	-	.	ID=LotjaGi1g1v0428800.1.exon.2;Parent=LotjaGi1g1v0428800.1
LjG1.1_chr1	PGSB	five_prime_UTR	92381678	92381924	.	-	.	ID=LotjaGi1g1v0428800.1.five_prime_UTR.2;Parent=LotjaGi1g1v0428800.1
LjG1.1_chr1	PGSB	mRNA	92379390	92381677	.	-	.	ID=LotjaGi1g1v0428800.2;Parent=LotjaGi1g1v0428800;description=WEB family protein;ahrdqual=***;te-related=0
LjG1.1_chr1	PGSB	exon	92379390	92379869	.	-	.	ID=LotjaGi1g1v0428800.2.exon.1;Parent=LotjaGi1g1v0428800.2
LjG1.1_chr1	PGSB	CDS	92379390	92379869	.	-	0	ID=LotjaGi1g1v0428800.2.CDS.1;Parent=LotjaGi1g1v0428800.2
LjG1.1_chr1	PGSB	exon	92381531	92381677	.	-	.	ID=LotjaGi1g1v0428800.2.exon.2;Parent=LotjaGi1g1v0428800.2
LjG1.1_chr1	PGSB	CDS	92381531	92381677	.	-	0	ID=LotjaGi1g1v0428800.2.CDS.2;Parent=LotjaGi1g1v0428800.2
###
LjG1.1_chr1	PGSB	CDS	92381531	92381677	.	-	0	ID=LotjaGi1g1v0428800.2.CDS.2;Parent=LotjaGi1g1v0428800.2
LjG1.1_chr1	PGSB	gene	92382845	92387175	.	-	.	ID=LotjaGi1g1v0428900
LjG1.1_chr1	PGSB	mRNA	92382845	92387175	.	-	.	ID=LotjaGi1g1v0428900.1;Parent=LotjaGi1g1v0428900;description=F10A5.7;ahrdqual=***;te-related=0
LjG1.1_chr1	PGSB	three_prime_UTR	92382845	92383229	.	-	.	ID=LotjaGi1g1v0428900.1.three_prime_UTR.1;Parent=LotjaGi1g1v0428900.1
LjG1.1_chr1	PGSB	exon	92382845	92383619	.	-	.	ID=LotjaGi1g1v0428900.1.exon.1;Parent=LotjaGi1g1v0428900.1
LjG1.1_chr1	PGSB	CDS	92383230	92383619	.	-	0	ID=LotjaGi1g1v0428900.1.CDS.1;Parent=LotjaGi1g1v0428900.1
LjG1.1_chr1	PGSB	exon	92384122	92384340	.	-	.	ID=LotjaGi1g1v0428900.1.exon.2;Parent=LotjaGi1g1v0428900.1
LjG1.1_chr1	PGSB	CDS	92384122	92384340	.	-	0	ID=LotjaGi1g1v0428900.1.CDS.2;Parent=LotjaGi1g1v0428900.1
LjG1.1_chr1	PGSB	exon	92384426	92384758	.	-	.	ID=LotjaGi1g1v0428900.1.exon.3;Parent=LotjaGi1g1v0428900.1
LjG1.1_chr1	PGSB	CDS	92384426	92384758	.	-	0	ID=LotjaGi1g1v0428900.1.CDS.3;Parent=LotjaGi1g1v0428900.1
LjG1.1_chr1	PGSB	exon	92384875	92384965	.	-	.	ID=LotjaGi1g1v0428900.1.exon.4;Parent=LotjaGi1g1v0428900.1
LjG1.1_chr1	PGSB	CDS	92384875	92384965	.	-	1	ID=LotjaGi1g1v0428900.1.CDS.4;Parent=LotjaGi1g1v0428900.1
LjG1.1_chr1	PGSB	exon	92385052	92385118	.	-	.	ID=LotjaGi1g1v0428900.1.exon.5;Parent=LotjaGi1g1v0428900.1
LjG1.1_chr1	PGSB	CDS	92385052	92385118	.	-	2	ID=LotjaGi1g1v0428900.1.CDS.5;Parent=LotjaGi1g1v0428900.1
LjG1.1_chr1	PGSB	exon	92385231	92385288	.	-	.	ID=LotjaGi1g1v0428900.1.exon.6;Parent=LotjaGi1g1v0428900.1
LjG1.1_chr1	PGSB	CDS	92385231	92385288	.	-	0	ID=LotjaGi1g1v0428900.1.CDS.6;Parent=LotjaGi1g1v0428900.1
LjG1.1_chr1	PGSB	exon	92385385	92385439	.	-	.	ID=LotjaGi1g1v0428900.1.exon.7;Parent=LotjaGi1g1v0428900.1
LjG1.1_chr1	PGSB	CDS	92385385	92385439	.	-	1	ID=LotjaGi1g1v0428900.1.CDS.7;Parent=LotjaGi1g1v0428900.1
LjG1.1_chr1	PGSB	exon	92385537	92385744	.	-	.	ID=LotjaGi1g1v0428900.1.exon.8;Parent=LotjaGi1g1v0428900.1
LjG1.1_chr1	PGSB	CDS	92385537	92385744	.	-	2	ID=LotjaGi1g1v0428900.1.CDS.8;Parent=LotjaGi1g1v0428900.1
LjG1.1_chr1	PGSB	exon	92385848	92386055	.	-	.	ID=LotjaGi1g1v0428900.1.exon.9;Parent=LotjaGi1g1v0428900.1
LjG1.1_chr1	PGSB	CDS	92385848	92386055	.	-	0	ID=LotjaGi1g1v0428900.1.CDS.9;Parent=LotjaGi1g1v0428900.1
LjG1.1_chr1	PGSB	exon	92386168	92386277	.	-	.	ID=LotjaGi1g1v0428900.1.exon.10;Parent=LotjaGi1g1v0428900.1
LjG1.1_chr1	PGSB	CDS	92386168	92386277	.	-	2	ID=LotjaGi1g1v0428900.1.CDS.10;Parent=LotjaGi1g1v0428900.1
LjG1.1_chr1	PGSB	exon	92386399	92386620	.	-	.	ID=LotjaGi1g1v0428900.1.exon.11;Parent=LotjaGi1g1v0428900.1
LjG1.1_chr1	PGSB	CDS	92386399	92386620	.	-	2	ID=LotjaGi1g1v0428900.1.CDS.11;Parent=LotjaGi1g1v0428900.1
LjG1.1_chr1	PGSB	CDS	92386712	92386811	.	-	0	ID=LotjaGi1g1v0428900.1.CDS.12;Parent=LotjaGi1g1v0428900.1
LjG1.1_chr1	PGSB	exon	92386712	92387175	.	-	.	ID=LotjaGi1g1v0428900.1.exon.12;Parent=LotjaGi1g1v0428900.1
LjG1.1_chr1	PGSB	five_prime_UTR	92386812	92387175	.	-	.	ID=LotjaGi1g1v0428900.1.five_prime_UTR.2;Parent=LotjaGi1g1v0428900.1
###
LjG1.1_chr1	PGSB	five_prime_UTR	92386812	92387175	.	-	.	ID=LotjaGi1g1v0428900.1.five_prime_UTR.2;Parent=LotjaGi1g1v0428900.1
LjG1.1_chr1	PGSB	gene	92394186	92395322	.	-	.	ID=LotjaGi1g1v0429000
LjG1.1_chr1	PGSB	mRNA	92394186	92395322	.	-	.	ID=LotjaGi1g1v0429000.1;Parent=LotjaGi1g1v0429000;description=Gibberellin-regulated protein 2, putative;ahrdqual=***;IPR=IPR003854;Pfam=PF02704;te-related=0
LjG1.1_chr1	PGSB	three_prime_UTR	92394186	92394506	.	-	.	ID=LotjaGi1g1v0429000.1.three_prime_UTR.1;Parent=LotjaGi1g1v0429000.1
LjG1.1_chr1	PGSB	exon	92394186	92394688	.	-	.	ID=LotjaGi1g1v0429000.1.exon.1;Parent=LotjaGi1g1v0429000.1
LjG1.1_chr1	PGSB	CDS	92394507	92394688	.	-	2	ID=LotjaGi1g1v0429000.1.CDS.1;Parent=LotjaGi1g1v0429000.1
LjG1.1_chr1	PGSB	exon	92394842	92394884	.	-	.	ID=LotjaGi1g1v0429000.1.exon.2;Parent=LotjaGi1g1v0429000.1
LjG1.1_chr1	PGSB	CDS	92394842	92394884	.	-	0	ID=LotjaGi1g1v0429000.1.CDS.2;Parent=LotjaGi1g1v0429000.1
LjG1.1_chr1	PGSB	CDS	92395102	92395179	.	-	0	ID=LotjaGi1g1v0429000.1.CDS.3;Parent=LotjaGi1g1v0429000.1
LjG1.1_chr1	PGSB	exon	92395102	92395322	.	-	.	ID=LotjaGi1g1v0429000.1.exon.3;Parent=LotjaGi1g1v0429000.1
LjG1.1_chr1	PGSB	five_prime_UTR	92395180	92395322	.	-	.	ID=LotjaGi1g1v0429000.1.five_prime_UTR.2;Parent=LotjaGi1g1v0429000.1
LjG1.1_chr1	PGSB	mRNA	92394186	92395322	.	-	.	ID=LotjaGi1g1v0429000.2;Parent=LotjaGi1g1v0429000;description=Gibberellin-regulated protein 2, putative;ahrdqual=***;IPR=IPR003854;Pfam=PF02704;te-related=0
LjG1.1_chr1	PGSB	three_prime_UTR	92394186	92394506	.	-	.	ID=LotjaGi1g1v0429000.2.three_prime_UTR.1;Parent=LotjaGi1g1v0429000.2
LjG1.1_chr1	PGSB	exon	92394186	92394688	.	-	.	ID=LotjaGi1g1v0429000.2.exon.1;Parent=LotjaGi1g1v0429000.2
LjG1.1_chr1	PGSB	CDS	92394507	92394688	.	-	2	ID=LotjaGi1g1v0429000.2.CDS.1;Parent=LotjaGi1g1v0429000.2
LjG1.1_chr1	PGSB	exon	92394842	92394893	.	-	.	ID=LotjaGi1g1v0429000.2.exon.2;Parent=LotjaGi1g1v0429000.2
LjG1.1_chr1	PGSB	CDS	92394842	92394893	.	-	0	ID=LotjaGi1g1v0429000.2.CDS.2;Parent=LotjaGi1g1v0429000.2
LjG1.1_chr1	PGSB	CDS	92395102	92395179	.	-	0	ID=LotjaGi1g1v0429000.2.CDS.3;Parent=LotjaGi1g1v0429000.2
LjG1.1_chr1	PGSB	exon	92395102	92395322	.	-	.	ID=LotjaGi1g1v0429000.2.exon.3;Parent=LotjaGi1g1v0429000.2
LjG1.1_chr1	PGSB	five_prime_UTR	92395180	92395322	.	-	.	ID=LotjaGi1g1v0429000.2.five_prime_UTR.2;Parent=LotjaGi1g1v0429000.2
###
LjG1.1_chr1	PGSB	five_prime_UTR	92395180	92395322	.	-	.	ID=LotjaGi1g1v0429000.2.five_prime_UTR.2;Parent=LotjaGi1g1v0429000.2
LjG1.1_chr1	PGSB	gene	92396332	92401067	.	-	.	ID=LotjaGi1g1v0429100
LjG1.1_chr1	PGSB	mRNA	92396332	92401067	.	-	.	ID=LotjaGi1g1v0429100.1;Parent=LotjaGi1g1v0429100;description=ER lumen protein retaining receptor;ahrdqual=***;GO=GO:0005783,GO:0006621,GO:0016020,GO:0016021,GO:0046923;IPR=IPR000133;Pfam=PF00810;te-related=0
LjG1.1_chr1	PGSB	three_prime_UTR	92396332	92397441	.	-	.	ID=LotjaGi1g1v0429100.1.three_prime_UTR.1;Parent=LotjaGi1g1v0429100.1
LjG1.1_chr1	PGSB	exon	92396332	92397490	.	-	.	ID=LotjaGi1g1v0429100.1.exon.1;Parent=LotjaGi1g1v0429100.1
LjG1.1_chr1	PGSB	CDS	92397442	92397490	.	-	1	ID=LotjaGi1g1v0429100.1.CDS.1;Parent=LotjaGi1g1v0429100.1
LjG1.1_chr1	PGSB	exon	92397608	92397732	.	-	.	ID=LotjaGi1g1v0429100.1.exon.2;Parent=LotjaGi1g1v0429100.1
LjG1.1_chr1	PGSB	CDS	92397608	92397732	.	-	0	ID=LotjaGi1g1v0429100.1.CDS.2;Parent=LotjaGi1g1v0429100.1
LjG1.1_chr1	PGSB	exon	92398349	92398429	.	-	.	ID=LotjaGi1g1v0429100.1.exon.3;Parent=LotjaGi1g1v0429100.1
LjG1.1_chr1	PGSB	CDS	92398349	92398429	.	-	0	ID=LotjaGi1g1v0429100.1.CDS.3;Parent=LotjaGi1g1v0429100.1
LjG1.1_chr1	PGSB	exon	92398566	92398706	.	-	.	ID=LotjaGi1g1v0429100.1.exon.4;Parent=LotjaGi1g1v0429100.1
LjG1.1_chr1	PGSB	CDS	92398566	92398706	.	-	0	ID=LotjaGi1g1v0429100.1.CDS.4;Parent=LotjaGi1g1v0429100.1
LjG1.1_chr1	PGSB	exon	92399500	92399699	.	-	.	ID=LotjaGi1g1v0429100.1.exon.5;Parent=LotjaGi1g1v0429100.1
LjG1.1_chr1	PGSB	CDS	92399500	92399699	.	-	2	ID=LotjaGi1g1v0429100.1.CDS.5;Parent=LotjaGi1g1v0429100.1
LjG1.1_chr1	PGSB	CDS	92400596	92400818	.	-	0	ID=LotjaGi1g1v0429100.1.CDS.6;Parent=LotjaGi1g1v0429100.1
LjG1.1_chr1	PGSB	exon	92400596	92401067	.	-	.	ID=LotjaGi1g1v0429100.1.exon.6;Parent=LotjaGi1g1v0429100.1
LjG1.1_chr1	PGSB	five_prime_UTR	92400819	92401067	.	-	.	ID=LotjaGi1g1v0429100.1.five_prime_UTR.2;Parent=LotjaGi1g1v0429100.1
LjG1.1_chr1	PGSB	mRNA	92397442	92400818	.	-	.	ID=LotjaGi1g1v0429100.2;Parent=LotjaGi1g1v0429100;description=ER lumen protein retaining receptor;ahrdqual=***;GO=GO:0005783,GO:0006621,GO:0016020,GO:0016021,GO:0046923;IPR=IPR000133;Pfam=PF00810;te-related=0
LjG1.1_chr1	PGSB	exon	92397442	92397490	.	-	.	ID=LotjaGi1g1v0429100.2.exon.1;Parent=LotjaGi1g1v0429100.2
LjG1.1_chr1	PGSB	CDS	92397442	92397490	.	-	1	ID=LotjaGi1g1v0429100.2.CDS.1;Parent=LotjaGi1g1v0429100.2
LjG1.1_chr1	PGSB	exon	92397608	92397732	.	-	.	ID=LotjaGi1g1v0429100.2.exon.2;Parent=LotjaGi1g1v0429100.2
LjG1.1_chr1	PGSB	CDS	92397608	92397732	.	-	0	ID=LotjaGi1g1v0429100.2.CDS.2;Parent=LotjaGi1g1v0429100.2
LjG1.1_chr1	PGSB	exon	92398566	92398706	.	-	.	ID=LotjaGi1g1v0429100.2.exon.3;Parent=LotjaGi1g1v0429100.2
LjG1.1_chr1	PGSB	CDS	92398566	92398706	.	-	0	ID=LotjaGi1g1v0429100.2.CDS.3;Parent=LotjaGi1g1v0429100.2
LjG1.1_chr1	PGSB	exon	92399500	92399699	.	-	.	ID=LotjaGi1g1v0429100.2.exon.4;Parent=LotjaGi1g1v0429100.2
LjG1.1_chr1	PGSB	CDS	92399500	92399699	.	-	2	ID=LotjaGi1g1v0429100.2.CDS.4;Parent=LotjaGi1g1v0429100.2
LjG1.1_chr1	PGSB	exon	92400596	92400818	.	-	.	ID=LotjaGi1g1v0429100.2.exon.5;Parent=LotjaGi1g1v0429100.2
LjG1.1_chr1	PGSB	CDS	92400596	92400818	.	-	0	ID=LotjaGi1g1v0429100.2.CDS.5;Parent=LotjaGi1g1v0429100.2
LjG1.1_chr1	PGSB	mRNA	92397442	92400819	.	-	.	ID=LotjaGi1g1v0429100.3;Parent=LotjaGi1g1v0429100;description=ER lumen protein retaining receptor;ahrdqual=***;GO=GO:0005783,GO:0006621,GO:0016020,GO:0016021,GO:0046923;IPR=IPR000133;Pfam=PF00810;te-related=0
LjG1.1_chr1	PGSB	exon	92397442	92397490	.	-	.	ID=LotjaGi1g1v0429100.3.exon.1;Parent=LotjaGi1g1v0429100.3
LjG1.1_chr1	PGSB	CDS	92397442	92397490	.	-	1	ID=LotjaGi1g1v0429100.3.CDS.1;Parent=LotjaGi1g1v0429100.3
LjG1.1_chr1	PGSB	exon	92397608	92397732	.	-	.	ID=LotjaGi1g1v0429100.3.exon.2;Parent=LotjaGi1g1v0429100.3
LjG1.1_chr1	PGSB	CDS	92397608	92397732	.	-	0	ID=LotjaGi1g1v0429100.3.CDS.2;Parent=LotjaGi1g1v0429100.3
LjG1.1_chr1	PGSB	exon	92398349	92398429	.	-	.	ID=LotjaGi1g1v0429100.3.exon.3;Parent=LotjaGi1g1v0429100.3
LjG1.1_chr1	PGSB	CDS	92398349	92398429	.	-	0	ID=LotjaGi1g1v0429100.3.CDS.3;Parent=LotjaGi1g1v0429100.3
LjG1.1_chr1	PGSB	exon	92398566	92398706	.	-	.	ID=LotjaGi1g1v0429100.3.exon.4;Parent=LotjaGi1g1v0429100.3
LjG1.1_chr1	PGSB	CDS	92398566	92398706	.	-	0	ID=LotjaGi1g1v0429100.3.CDS.4;Parent=LotjaGi1g1v0429100.3
LjG1.1_chr1	PGSB	exon	92399590	92399699	.	-	.	ID=LotjaGi1g1v0429100.3.exon.5;Parent=LotjaGi1g1v0429100.3
LjG1.1_chr1	PGSB	CDS	92399590	92399699	.	-	2	ID=LotjaGi1g1v0429100.3.CDS.5;Parent=LotjaGi1g1v0429100.3
LjG1.1_chr1	PGSB	CDS	92400596	92400818	.	-	0	ID=LotjaGi1g1v0429100.3.CDS.6;Parent=LotjaGi1g1v0429100.3
LjG1.1_chr1	PGSB	exon	92400596	92400819	.	-	.	ID=LotjaGi1g1v0429100.3.exon.6;Parent=LotjaGi1g1v0429100.3
LjG1.1_chr1	PGSB	five_prime_UTR	92400819	92400819	.	-	.	ID=LotjaGi1g1v0429100.3.five_prime_UTR.1;Parent=LotjaGi1g1v0429100.3
###
LjG1.1_chr1	PGSB	five_prime_UTR	92400819	92400819	.	-	.	ID=LotjaGi1g1v0429100.3.five_prime_UTR.1;Parent=LotjaGi1g1v0429100.3
LjG1.1_chr1	PGSB	gene	92426308	92429428	.	+	.	ID=LotjaGi1g1v0429200
LjG1.1_chr1	PGSB	mRNA	92426308	92429428	.	+	.	ID=LotjaGi1g1v0429200.1;Parent=LotjaGi1g1v0429200;description=E3 ISG15--protein ligase HERC5;ahrdqual=*-*;GO=GO:0016874;te-related=0
LjG1.1_chr1	PGSB	five_prime_UTR	92426308	92426476	.	+	.	ID=LotjaGi1g1v0429200.1.five_prime_UTR.1;Parent=LotjaGi1g1v0429200.1
LjG1.1_chr1	PGSB	exon	92426308	92426653	.	+	.	ID=LotjaGi1g1v0429200.1.exon.1;Parent=LotjaGi1g1v0429200.1
LjG1.1_chr1	PGSB	CDS	92426477	92426653	.	+	0	ID=LotjaGi1g1v0429200.1.CDS.1;Parent=LotjaGi1g1v0429200.1
LjG1.1_chr1	PGSB	exon	92426755	92426889	.	+	.	ID=LotjaGi1g1v0429200.1.exon.2;Parent=LotjaGi1g1v0429200.1
LjG1.1_chr1	PGSB	CDS	92426755	92426889	.	+	0	ID=LotjaGi1g1v0429200.1.CDS.2;Parent=LotjaGi1g1v0429200.1
LjG1.1_chr1	PGSB	exon	92426989	92427059	.	+	.	ID=LotjaGi1g1v0429200.1.exon.3;Parent=LotjaGi1g1v0429200.1
LjG1.1_chr1	PGSB	CDS	92426989	92427059	.	+	0	ID=LotjaGi1g1v0429200.1.CDS.3;Parent=LotjaGi1g1v0429200.1
LjG1.1_chr1	PGSB	CDS	92428782	92429094	.	+	1	ID=LotjaGi1g1v0429200.1.CDS.4;Parent=LotjaGi1g1v0429200.1
LjG1.1_chr1	PGSB	exon	92428782	92429428	.	+	.	ID=LotjaGi1g1v0429200.1.exon.4;Parent=LotjaGi1g1v0429200.1
LjG1.1_chr1	PGSB	three_prime_UTR	92429095	92429428	.	+	.	ID=LotjaGi1g1v0429200.1.three_prime_UTR.2;Parent=LotjaGi1g1v0429200.1
###
LjG1.1_chr1	PGSB	three_prime_UTR	92429095	92429428	.	+	.	ID=LotjaGi1g1v0429200.1.three_prime_UTR.2;Parent=LotjaGi1g1v0429200.1
LjG1.1_chr1	PGSB	gene	92431261	92433421	.	+	.	ID=LotjaGi1g1v0429300
LjG1.1_chr1	PGSB	mRNA	92431261	92433421	.	+	.	ID=LotjaGi1g1v0429300.1;Parent=LotjaGi1g1v0429300;description=Dihydroxy-acid dehydratase 1;ahrdqual=***;te-related=0
LjG1.1_chr1	PGSB	five_prime_UTR	92431261	92431479	.	+	.	ID=LotjaGi1g1v0429300.1.five_prime_UTR.1;Parent=LotjaGi1g1v0429300.1
LjG1.1_chr1	PGSB	exon	92431261	92431782	.	+	.	ID=LotjaGi1g1v0429300.1.exon.1;Parent=LotjaGi1g1v0429300.1
LjG1.1_chr1	PGSB	CDS	92431480	92431782	.	+	0	ID=LotjaGi1g1v0429300.1.CDS.1;Parent=LotjaGi1g1v0429300.1
LjG1.1_chr1	PGSB	exon	92431869	92431931	.	+	.	ID=LotjaGi1g1v0429300.1.exon.2;Parent=LotjaGi1g1v0429300.1
LjG1.1_chr1	PGSB	CDS	92431869	92431931	.	+	0	ID=LotjaGi1g1v0429300.1.CDS.2;Parent=LotjaGi1g1v0429300.1
LjG1.1_chr1	PGSB	exon	92432038	92432112	.	+	.	ID=LotjaGi1g1v0429300.1.exon.3;Parent=LotjaGi1g1v0429300.1
LjG1.1_chr1	PGSB	CDS	92432038	92432112	.	+	0	ID=LotjaGi1g1v0429300.1.CDS.3;Parent=LotjaGi1g1v0429300.1
LjG1.1_chr1	PGSB	CDS	92432290	92432652	.	+	0	ID=LotjaGi1g1v0429300.1.CDS.4;Parent=LotjaGi1g1v0429300.1
LjG1.1_chr1	PGSB	exon	92432290	92433421	.	+	.	ID=LotjaGi1g1v0429300.1.exon.4;Parent=LotjaGi1g1v0429300.1
LjG1.1_chr1	PGSB	three_prime_UTR	92432653	92433421	.	+	.	ID=LotjaGi1g1v0429300.1.three_prime_UTR.2;Parent=LotjaGi1g1v0429300.1
###
LjG1.1_chr1	PGSB	three_prime_UTR	92432653	92433421	.	+	.	ID=LotjaGi1g1v0429300.1.three_prime_UTR.2;Parent=LotjaGi1g1v0429300.1
LjG1.1_chr1	PGSB	gene	92438283	92444538	.	+	.	ID=LotjaGi1g1v0429400
LjG1.1_chr1	PGSB	mRNA	92438283	92444538	.	+	.	ID=LotjaGi1g1v0429400.1;Parent=LotjaGi1g1v0429400;description=DUF668 family protein;ahrdqual=***;IPR=IPR021864,IPR007700;Pfam=PF11961,PF05003;te-related=0
LjG1.1_chr1	PGSB	exon	92438283	92438655	.	+	.	ID=LotjaGi1g1v0429400.1.exon.1;Parent=LotjaGi1g1v0429400.1
LjG1.1_chr1	PGSB	five_prime_UTR	92438283	92438655	.	+	.	ID=LotjaGi1g1v0429400.1.five_prime_UTR.1;Parent=LotjaGi1g1v0429400.1
LjG1.1_chr1	PGSB	five_prime_UTR	92438755	92438804	.	+	.	ID=LotjaGi1g1v0429400.1.five_prime_UTR.2;Parent=LotjaGi1g1v0429400.1
LjG1.1_chr1	PGSB	exon	92438755	92439032	.	+	.	ID=LotjaGi1g1v0429400.1.exon.2;Parent=LotjaGi1g1v0429400.1
LjG1.1_chr1	PGSB	CDS	92438805	92439032	.	+	0	ID=LotjaGi1g1v0429400.1.CDS.1;Parent=LotjaGi1g1v0429400.1
LjG1.1_chr1	PGSB	exon	92439874	92440187	.	+	.	ID=LotjaGi1g1v0429400.1.exon.3;Parent=LotjaGi1g1v0429400.1
LjG1.1_chr1	PGSB	CDS	92439874	92440187	.	+	0	ID=LotjaGi1g1v0429400.1.CDS.2;Parent=LotjaGi1g1v0429400.1
LjG1.1_chr1	PGSB	exon	92440278	92440370	.	+	.	ID=LotjaGi1g1v0429400.1.exon.4;Parent=LotjaGi1g1v0429400.1
LjG1.1_chr1	PGSB	CDS	92440278	92440370	.	+	1	ID=LotjaGi1g1v0429400.1.CDS.3;Parent=LotjaGi1g1v0429400.1
LjG1.1_chr1	PGSB	exon	92440499	92440589	.	+	.	ID=LotjaGi1g1v0429400.1.exon.5;Parent=LotjaGi1g1v0429400.1
LjG1.1_chr1	PGSB	CDS	92440499	92440589	.	+	1	ID=LotjaGi1g1v0429400.1.CDS.4;Parent=LotjaGi1g1v0429400.1
LjG1.1_chr1	PGSB	exon	92440900	92440993	.	+	.	ID=LotjaGi1g1v0429400.1.exon.6;Parent=LotjaGi1g1v0429400.1
LjG1.1_chr1	PGSB	CDS	92440900	92440993	.	+	0	ID=LotjaGi1g1v0429400.1.CDS.5;Parent=LotjaGi1g1v0429400.1
LjG1.1_chr1	PGSB	exon	92441301	92441398	.	+	.	ID=LotjaGi1g1v0429400.1.exon.7;Parent=LotjaGi1g1v0429400.1
LjG1.1_chr1	PGSB	CDS	92441301	92441398	.	+	2	ID=LotjaGi1g1v0429400.1.CDS.6;Parent=LotjaGi1g1v0429400.1
LjG1.1_chr1	PGSB	exon	92441583	92441652	.	+	.	ID=LotjaGi1g1v0429400.1.exon.8;Parent=LotjaGi1g1v0429400.1
LjG1.1_chr1	PGSB	CDS	92441583	92441652	.	+	0	ID=LotjaGi1g1v0429400.1.CDS.7;Parent=LotjaGi1g1v0429400.1
LjG1.1_chr1	PGSB	exon	92442212	92442309	.	+	.	ID=LotjaGi1g1v0429400.1.exon.9;Parent=LotjaGi1g1v0429400.1
LjG1.1_chr1	PGSB	CDS	92442212	92442309	.	+	2	ID=LotjaGi1g1v0429400.1.CDS.8;Parent=LotjaGi1g1v0429400.1
LjG1.1_chr1	PGSB	exon	92442398	92442514	.	+	.	ID=LotjaGi1g1v0429400.1.exon.10;Parent=LotjaGi1g1v0429400.1
LjG1.1_chr1	PGSB	CDS	92442398	92442514	.	+	0	ID=LotjaGi1g1v0429400.1.CDS.9;Parent=LotjaGi1g1v0429400.1
LjG1.1_chr1	PGSB	exon	92442668	92442744	.	+	.	ID=LotjaGi1g1v0429400.1.exon.11;Parent=LotjaGi1g1v0429400.1
LjG1.1_chr1	PGSB	CDS	92442668	92442744	.	+	0	ID=LotjaGi1g1v0429400.1.CDS.10;Parent=LotjaGi1g1v0429400.1
LjG1.1_chr1	PGSB	exon	92442901	92442945	.	+	.	ID=LotjaGi1g1v0429400.1.exon.12;Parent=LotjaGi1g1v0429400.1
LjG1.1_chr1	PGSB	CDS	92442901	92442945	.	+	1	ID=LotjaGi1g1v0429400.1.CDS.11;Parent=LotjaGi1g1v0429400.1
LjG1.1_chr1	PGSB	CDS	92443033	92443531	.	+	1	ID=LotjaGi1g1v0429400.1.CDS.12;Parent=LotjaGi1g1v0429400.1
LjG1.1_chr1	PGSB	exon	92443033	92444538	.	+	.	ID=LotjaGi1g1v0429400.1.exon.13;Parent=LotjaGi1g1v0429400.1
LjG1.1_chr1	PGSB	three_prime_UTR	92443532	92444538	.	+	.	ID=LotjaGi1g1v0429400.1.three_prime_UTR.3;Parent=LotjaGi1g1v0429400.1
###
LjG1.1_chr1	PGSB	three_prime_UTR	92443532	92444538	.	+	.	ID=LotjaGi1g1v0429400.1.three_prime_UTR.3;Parent=LotjaGi1g1v0429400.1
LjG1.1_chr1	PGSB	gene	92446983	92447802	.	+	.	ID=LotjaGi1g1v0429500_LC
LjG1.1_chr1	PGSB	mRNA	92446983	92447802	.	+	.	ID=LotjaGi1g1v0429500_LC.1;Parent=LotjaGi1g1v0429500_LC;description=Ribonuclease H;ahrdqual=***;GO=GO:0003676,GO:0004523,GO:0090502;IPR=IPR012337;Pfam=PF13456,SSF53098;te-related=1
LjG1.1_chr1	PGSB	five_prime_UTR	92446983	92447439	.	+	.	ID=LotjaGi1g1v0429500_LC.1.five_prime_UTR.1;Parent=LotjaGi1g1v0429500_LC.1
LjG1.1_chr1	PGSB	exon	92446983	92447802	.	+	.	ID=LotjaGi1g1v0429500_LC.1.exon.1;Parent=LotjaGi1g1v0429500_LC.1
LjG1.1_chr1	PGSB	CDS	92447440	92447802	.	+	0	ID=LotjaGi1g1v0429500_LC.1.CDS.1;Parent=LotjaGi1g1v0429500_LC.1
###
LjG1.1_chr1	PGSB	CDS	92447440	92447802	.	+	0	ID=LotjaGi1g1v0429500_LC.1.CDS.1;Parent=LotjaGi1g1v0429500_LC.1
LjG1.1_chr1	PGSB	gene	92458125	92464037	.	+	.	ID=LotjaGi1g1v0429600
LjG1.1_chr1	PGSB	mRNA	92458125	92464037	.	+	.	ID=LotjaGi1g1v0429600.1;Parent=LotjaGi1g1v0429600;description=Pathogenesis-related thaumatin family protein;ahrdqual=***;IPR=IPR001938,IPR001938;Pfam=SSF49870,PF00314;te-related=0
LjG1.1_chr1	PGSB	five_prime_UTR	92458125	92458581	.	+	.	ID=LotjaGi1g1v0429600.1.five_prime_UTR.1;Parent=LotjaGi1g1v0429600.1
LjG1.1_chr1	PGSB	exon	92458125	92458642	.	+	.	ID=LotjaGi1g1v0429600.1.exon.1;Parent=LotjaGi1g1v0429600.1
LjG1.1_chr1	PGSB	CDS	92458582	92458642	.	+	0	ID=LotjaGi1g1v0429600.1.CDS.1;Parent=LotjaGi1g1v0429600.1
LjG1.1_chr1	PGSB	exon	92458736	92459438	.	+	.	ID=LotjaGi1g1v0429600.1.exon.2;Parent=LotjaGi1g1v0429600.1
LjG1.1_chr1	PGSB	CDS	92458736	92459438	.	+	2	ID=LotjaGi1g1v0429600.1.CDS.2;Parent=LotjaGi1g1v0429600.1
LjG1.1_chr1	PGSB	CDS	92461895	92462084	.	+	1	ID=LotjaGi1g1v0429600.1.CDS.3;Parent=LotjaGi1g1v0429600.1
LjG1.1_chr1	PGSB	exon	92461895	92464037	.	+	.	ID=LotjaGi1g1v0429600.1.exon.3;Parent=LotjaGi1g1v0429600.1
LjG1.1_chr1	PGSB	three_prime_UTR	92462085	92464037	.	+	.	ID=LotjaGi1g1v0429600.1.three_prime_UTR.2;Parent=LotjaGi1g1v0429600.1
###
LjG1.1_chr1	PGSB	three_prime_UTR	92462085	92464037	.	+	.	ID=LotjaGi1g1v0429600.1.three_prime_UTR.2;Parent=LotjaGi1g1v0429600.1
LjG1.1_chr1	PGSB	gene	92464387	92465355	.	+	.	ID=LotjaGi1g1v0429700_LC
LjG1.1_chr1	PGSB	mRNA	92464387	92465355	.	+	.	ID=LotjaGi1g1v0429700_LC.1;Parent=LotjaGi1g1v0429700_LC;description=Translation initiation factor IF-2;ahrdqual=--*;GO=GO:0000166,GO:0003743,GO:0003924,GO:0005525,GO:0005622,GO:0005737,GO:0006412,GO:0006413;te-related=0
LjG1.1_chr1	PGSB	five_prime_UTR	92464387	92464719	.	+	.	ID=LotjaGi1g1v0429700_LC.1.five_prime_UTR.1;Parent=LotjaGi1g1v0429700_LC.1
LjG1.1_chr1	PGSB	exon	92464387	92465355	.	+	.	ID=LotjaGi1g1v0429700_LC.1.exon.1;Parent=LotjaGi1g1v0429700_LC.1
LjG1.1_chr1	PGSB	CDS	92464720	92465193	.	+	0	ID=LotjaGi1g1v0429700_LC.1.CDS.1;Parent=LotjaGi1g1v0429700_LC.1
LjG1.1_chr1	PGSB	three_prime_UTR	92465194	92465355	.	+	.	ID=LotjaGi1g1v0429700_LC.1.three_prime_UTR.2;Parent=LotjaGi1g1v0429700_LC.1
###
LjG1.1_chr1	PGSB	three_prime_UTR	92465194	92465355	.	+	.	ID=LotjaGi1g1v0429700_LC.1.three_prime_UTR.2;Parent=LotjaGi1g1v0429700_LC.1
LjG1.1_chr1	PGSB	gene	92481423	92485334	.	+	.	ID=LotjaGi1g1v0429800
LjG1.1_chr1	PGSB	mRNA	92481423	92485334	.	+	.	ID=LotjaGi1g1v0429800.1;Parent=LotjaGi1g1v0429800;description=Transmembrane protein, putative;ahrdqual=***;GO=GO:0016020,GO:0016021;te-related=0
LjG1.1_chr1	PGSB	five_prime_UTR	92481423	92481623	.	+	.	ID=LotjaGi1g1v0429800.1.five_prime_UTR.1;Parent=LotjaGi1g1v0429800.1
LjG1.1_chr1	PGSB	exon	92481423	92482403	.	+	.	ID=LotjaGi1g1v0429800.1.exon.1;Parent=LotjaGi1g1v0429800.1
LjG1.1_chr1	PGSB	CDS	92481624	92481968	.	+	0	ID=LotjaGi1g1v0429800.1.CDS.1;Parent=LotjaGi1g1v0429800.1
LjG1.1_chr1	PGSB	three_prime_UTR	92481969	92482403	.	+	.	ID=LotjaGi1g1v0429800.1.three_prime_UTR.2;Parent=LotjaGi1g1v0429800.1
LjG1.1_chr1	PGSB	exon	92482556	92485334	.	+	.	ID=LotjaGi1g1v0429800.1.exon.2;Parent=LotjaGi1g1v0429800.1
LjG1.1_chr1	PGSB	three_prime_UTR	92482556	92485334	.	+	.	ID=LotjaGi1g1v0429800.1.three_prime_UTR.3;Parent=LotjaGi1g1v0429800.1
LjG1.1_chr1	PGSB	mRNA	92481454	92483420	.	+	.	ID=LotjaGi1g1v0429800.2;Parent=LotjaGi1g1v0429800;description=Transmembrane protein, putative;ahrdqual=***;GO=GO:0016020,GO:0016021;te-related=0
LjG1.1_chr1	PGSB	five_prime_UTR	92481454	92481623	.	+	.	ID=LotjaGi1g1v0429800.2.five_prime_UTR.1;Parent=LotjaGi1g1v0429800.2
LjG1.1_chr1	PGSB	exon	92481454	92482393	.	+	.	ID=LotjaGi1g1v0429800.2.exon.1;Parent=LotjaGi1g1v0429800.2
LjG1.1_chr1	PGSB	CDS	92481624	92481968	.	+	0	ID=LotjaGi1g1v0429800.2.CDS.1;Parent=LotjaGi1g1v0429800.2
LjG1.1_chr1	PGSB	three_prime_UTR	92481969	92482393	.	+	.	ID=LotjaGi1g1v0429800.2.three_prime_UTR.2;Parent=LotjaGi1g1v0429800.2
LjG1.1_chr1	PGSB	exon	92482556	92483420	.	+	.	ID=LotjaGi1g1v0429800.2.exon.2;Parent=LotjaGi1g1v0429800.2
LjG1.1_chr1	PGSB	three_prime_UTR	92482556	92483420	.	+	.	ID=LotjaGi1g1v0429800.2.three_prime_UTR.3;Parent=LotjaGi1g1v0429800.2
LjG1.1_chr1	PGSB	mRNA	92481624	92481968	.	+	.	ID=LotjaGi1g1v0429800.3;Parent=LotjaGi1g1v0429800;description=Transmembrane protein, putative;ahrdqual=***;GO=GO:0016020,GO:0016021;te-related=0
LjG1.1_chr1	PGSB	exon	92481624	92481968	.	+	.	ID=LotjaGi1g1v0429800.3.exon.1;Parent=LotjaGi1g1v0429800.3
LjG1.1_chr1	PGSB	CDS	92481624	92481968	.	+	0	ID=LotjaGi1g1v0429800.3.CDS.1;Parent=LotjaGi1g1v0429800.3
###
LjG1.1_chr1	PGSB	CDS	92481624	92481968	.	+	0	ID=LotjaGi1g1v0429800.3.CDS.1;Parent=LotjaGi1g1v0429800.3
LjG1.1_chr1	PGSB	gene	92481423	92494088	.	-	.	ID=LotjaGi1g1v0429900
LjG1.1_chr1	PGSB	mRNA	92481423	92494088	.	-	.	ID=LotjaGi1g1v0429900.1;Parent=LotjaGi1g1v0429900;description=Kinesin-like protein;ahrdqual=***;GO=GO:0000166,GO:0003774,GO:0003777,GO:0005524,GO:0005871,GO:0005874,GO:0007018,GO:0008017,GO:0016887;IPR=IPR001752,IPR027417;Pfam=PF00225,SSF52540;te-related=0
LjG1.1_chr1	PGSB	three_prime_UTR	92481423	92483307	.	-	.	ID=LotjaGi1g1v0429900.1.three_prime_UTR.1;Parent=LotjaGi1g1v0429900.1
LjG1.1_chr1	PGSB	exon	92481423	92483418	.	-	.	ID=LotjaGi1g1v0429900.1.exon.1;Parent=LotjaGi1g1v0429900.1
LjG1.1_chr1	PGSB	CDS	92483308	92483418	.	-	0	ID=LotjaGi1g1v0429900.1.CDS.1;Parent=LotjaGi1g1v0429900.1
LjG1.1_chr1	PGSB	exon	92483697	92483775	.	-	.	ID=LotjaGi1g1v0429900.1.exon.2;Parent=LotjaGi1g1v0429900.1
LjG1.1_chr1	PGSB	CDS	92483697	92483775	.	-	1	ID=LotjaGi1g1v0429900.1.CDS.2;Parent=LotjaGi1g1v0429900.1
LjG1.1_chr1	PGSB	exon	92483887	92483948	.	-	.	ID=LotjaGi1g1v0429900.1.exon.3;Parent=LotjaGi1g1v0429900.1
LjG1.1_chr1	PGSB	CDS	92483887	92483948	.	-	0	ID=LotjaGi1g1v0429900.1.CDS.3;Parent=LotjaGi1g1v0429900.1
LjG1.1_chr1	PGSB	exon	92484446	92484521	.	-	.	ID=LotjaGi1g1v0429900.1.exon.4;Parent=LotjaGi1g1v0429900.1
LjG1.1_chr1	PGSB	CDS	92484446	92484521	.	-	1	ID=LotjaGi1g1v0429900.1.CDS.4;Parent=LotjaGi1g1v0429900.1
LjG1.1_chr1	PGSB	exon	92484605	92484711	.	-	.	ID=LotjaGi1g1v0429900.1.exon.5;Parent=LotjaGi1g1v0429900.1
LjG1.1_chr1	PGSB	CDS	92484605	92484711	.	-	0	ID=LotjaGi1g1v0429900.1.CDS.5;Parent=LotjaGi1g1v0429900.1
LjG1.1_chr1	PGSB	exon	92485255	92485330	.	-	.	ID=LotjaGi1g1v0429900.1.exon.6;Parent=LotjaGi1g1v0429900.1
LjG1.1_chr1	PGSB	CDS	92485255	92485330	.	-	1	ID=LotjaGi1g1v0429900.1.CDS.6;Parent=LotjaGi1g1v0429900.1
LjG1.1_chr1	PGSB	exon	92485432	92485544	.	-	.	ID=LotjaGi1g1v0429900.1.exon.7;Parent=LotjaGi1g1v0429900.1
LjG1.1_chr1	PGSB	CDS	92485432	92485544	.	-	0	ID=LotjaGi1g1v0429900.1.CDS.7;Parent=LotjaGi1g1v0429900.1
LjG1.1_chr1	PGSB	exon	92485856	92485931	.	-	.	ID=LotjaGi1g1v0429900.1.exon.8;Parent=LotjaGi1g1v0429900.1
LjG1.1_chr1	PGSB	CDS	92485856	92485931	.	-	1	ID=LotjaGi1g1v0429900.1.CDS.8;Parent=LotjaGi1g1v0429900.1
LjG1.1_chr1	PGSB	exon	92486013	92486119	.	-	.	ID=LotjaGi1g1v0429900.1.exon.9;Parent=LotjaGi1g1v0429900.1
LjG1.1_chr1	PGSB	CDS	92486013	92486119	.	-	0	ID=LotjaGi1g1v0429900.1.CDS.9;Parent=LotjaGi1g1v0429900.1
LjG1.1_chr1	PGSB	exon	92486696	92486771	.	-	.	ID=LotjaGi1g1v0429900.1.exon.10;Parent=LotjaGi1g1v0429900.1
LjG1.1_chr1	PGSB	CDS	92486696	92486771	.	-	1	ID=LotjaGi1g1v0429900.1.CDS.10;Parent=LotjaGi1g1v0429900.1
LjG1.1_chr1	PGSB	exon	92486873	92486985	.	-	.	ID=LotjaGi1g1v0429900.1.exon.11;Parent=LotjaGi1g1v0429900.1
LjG1.1_chr1	PGSB	CDS	92486873	92486985	.	-	0	ID=LotjaGi1g1v0429900.1.CDS.11;Parent=LotjaGi1g1v0429900.1
LjG1.1_chr1	PGSB	exon	92487535	92487723	.	-	.	ID=LotjaGi1g1v0429900.1.exon.12;Parent=LotjaGi1g1v0429900.1
LjG1.1_chr1	PGSB	CDS	92487535	92487723	.	-	0	ID=LotjaGi1g1v0429900.1.CDS.12;Parent=LotjaGi1g1v0429900.1
LjG1.1_chr1	PGSB	exon	92487865	92488016	.	-	.	ID=LotjaGi1g1v0429900.1.exon.13;Parent=LotjaGi1g1v0429900.1
LjG1.1_chr1	PGSB	CDS	92487865	92488016	.	-	2	ID=LotjaGi1g1v0429900.1.CDS.13;Parent=LotjaGi1g1v0429900.1
LjG1.1_chr1	PGSB	exon	92488254	92488296	.	-	.	ID=LotjaGi1g1v0429900.1.exon.14;Parent=LotjaGi1g1v0429900.1
LjG1.1_chr1	PGSB	CDS	92488254	92488296	.	-	0	ID=LotjaGi1g1v0429900.1.CDS.14;Parent=LotjaGi1g1v0429900.1
LjG1.1_chr1	PGSB	exon	92489539	92489671	.	-	.	ID=LotjaGi1g1v0429900.1.exon.15;Parent=LotjaGi1g1v0429900.1
LjG1.1_chr1	PGSB	CDS	92489539	92489671	.	-	1	ID=LotjaGi1g1v0429900.1.CDS.15;Parent=LotjaGi1g1v0429900.1
LjG1.1_chr1	PGSB	exon	92489761	92489843	.	-	.	ID=LotjaGi1g1v0429900.1.exon.16;Parent=LotjaGi1g1v0429900.1
LjG1.1_chr1	PGSB	CDS	92489761	92489843	.	-	0	ID=LotjaGi1g1v0429900.1.CDS.16;Parent=LotjaGi1g1v0429900.1
LjG1.1_chr1	PGSB	exon	92490012	92490062	.	-	.	ID=LotjaGi1g1v0429900.1.exon.17;Parent=LotjaGi1g1v0429900.1
LjG1.1_chr1	PGSB	CDS	92490012	92490062	.	-	0	ID=LotjaGi1g1v0429900.1.CDS.17;Parent=LotjaGi1g1v0429900.1
LjG1.1_chr1	PGSB	exon	92490252	92490314	.	-	.	ID=LotjaGi1g1v0429900.1.exon.18;Parent=LotjaGi1g1v0429900.1
LjG1.1_chr1	PGSB	CDS	92490252	92490314	.	-	0	ID=LotjaGi1g1v0429900.1.CDS.18;Parent=LotjaGi1g1v0429900.1
LjG1.1_chr1	PGSB	exon	92490457	92490522	.	-	.	ID=LotjaGi1g1v0429900.1.exon.19;Parent=LotjaGi1g1v0429900.1
LjG1.1_chr1	PGSB	CDS	92490457	92490522	.	-	0	ID=LotjaGi1g1v0429900.1.CDS.19;Parent=LotjaGi1g1v0429900.1
LjG1.1_chr1	PGSB	exon	92491437	92491572	.	-	.	ID=LotjaGi1g1v0429900.1.exon.20;Parent=LotjaGi1g1v0429900.1
LjG1.1_chr1	PGSB	CDS	92491437	92491572	.	-	1	ID=LotjaGi1g1v0429900.1.CDS.20;Parent=LotjaGi1g1v0429900.1
LjG1.1_chr1	PGSB	exon	92492019	92492113	.	-	.	ID=LotjaGi1g1v0429900.1.exon.21;Parent=LotjaGi1g1v0429900.1
LjG1.1_chr1	PGSB	CDS	92492019	92492113	.	-	0	ID=LotjaGi1g1v0429900.1.CDS.21;Parent=LotjaGi1g1v0429900.1
LjG1.1_chr1	PGSB	exon	92492207	92492330	.	-	.	ID=LotjaGi1g1v0429900.1.exon.22;Parent=LotjaGi1g1v0429900.1
LjG1.1_chr1	PGSB	CDS	92492207	92492330	.	-	1	ID=LotjaGi1g1v0429900.1.CDS.22;Parent=LotjaGi1g1v0429900.1
LjG1.1_chr1	PGSB	exon	92493099	92493298	.	-	.	ID=LotjaGi1g1v0429900.1.exon.23;Parent=LotjaGi1g1v0429900.1
LjG1.1_chr1	PGSB	CDS	92493099	92493298	.	-	0	ID=LotjaGi1g1v0429900.1.CDS.23;Parent=LotjaGi1g1v0429900.1
LjG1.1_chr1	PGSB	CDS	92493379	92493810	.	-	0	ID=LotjaGi1g1v0429900.1.CDS.24;Parent=LotjaGi1g1v0429900.1
LjG1.1_chr1	PGSB	exon	92493379	92494088	.	-	.	ID=LotjaGi1g1v0429900.1.exon.24;Parent=LotjaGi1g1v0429900.1
LjG1.1_chr1	PGSB	five_prime_UTR	92493811	92494088	.	-	.	ID=LotjaGi1g1v0429900.1.five_prime_UTR.2;Parent=LotjaGi1g1v0429900.1
LjG1.1_chr1	PGSB	mRNA	92483006	92493825	.	-	.	ID=LotjaGi1g1v0429900.2;Parent=LotjaGi1g1v0429900;description=Kinesin-like protein;ahrdqual=***;IPR=IPR027417,IPR001752;Pfam=SSF52540,PF00225;te-related=0
LjG1.1_chr1	PGSB	three_prime_UTR	92483006	92483307	.	-	.	ID=LotjaGi1g1v0429900.2.three_prime_UTR.1;Parent=LotjaGi1g1v0429900.2
LjG1.1_chr1	PGSB	exon	92483006	92483418	.	-	.	ID=LotjaGi1g1v0429900.2.exon.1;Parent=LotjaGi1g1v0429900.2
LjG1.1_chr1	PGSB	CDS	92483308	92483418	.	-	0	ID=LotjaGi1g1v0429900.2.CDS.1;Parent=LotjaGi1g1v0429900.2
LjG1.1_chr1	PGSB	exon	92483697	92483775	.	-	.	ID=LotjaGi1g1v0429900.2.exon.2;Parent=LotjaGi1g1v0429900.2
LjG1.1_chr1	PGSB	CDS	92483697	92483775	.	-	1	ID=LotjaGi1g1v0429900.2.CDS.2;Parent=LotjaGi1g1v0429900.2
LjG1.1_chr1	PGSB	exon	92483887	92483948	.	-	.	ID=LotjaGi1g1v0429900.2.exon.3;Parent=LotjaGi1g1v0429900.2
LjG1.1_chr1	PGSB	CDS	92483887	92483948	.	-	0	ID=LotjaGi1g1v0429900.2.CDS.3;Parent=LotjaGi1g1v0429900.2
LjG1.1_chr1	PGSB	exon	92484446	92484521	.	-	.	ID=LotjaGi1g1v0429900.2.exon.4;Parent=LotjaGi1g1v0429900.2
LjG1.1_chr1	PGSB	CDS	92484446	92484521	.	-	1	ID=LotjaGi1g1v0429900.2.CDS.4;Parent=LotjaGi1g1v0429900.2
LjG1.1_chr1	PGSB	exon	92484605	92484711	.	-	.	ID=LotjaGi1g1v0429900.2.exon.5;Parent=LotjaGi1g1v0429900.2
LjG1.1_chr1	PGSB	CDS	92484605	92484711	.	-	0	ID=LotjaGi1g1v0429900.2.CDS.5;Parent=LotjaGi1g1v0429900.2
LjG1.1_chr1	PGSB	exon	92486696	92486771	.	-	.	ID=LotjaGi1g1v0429900.2.exon.6;Parent=LotjaGi1g1v0429900.2
LjG1.1_chr1	PGSB	CDS	92486696	92486771	.	-	1	ID=LotjaGi1g1v0429900.2.CDS.6;Parent=LotjaGi1g1v0429900.2
LjG1.1_chr1	PGSB	exon	92486873	92486985	.	-	.	ID=LotjaGi1g1v0429900.2.exon.7;Parent=LotjaGi1g1v0429900.2
LjG1.1_chr1	PGSB	CDS	92486873	92486985	.	-	0	ID=LotjaGi1g1v0429900.2.CDS.7;Parent=LotjaGi1g1v0429900.2
LjG1.1_chr1	PGSB	exon	92487535	92487723	.	-	.	ID=LotjaGi1g1v0429900.2.exon.8;Parent=LotjaGi1g1v0429900.2
LjG1.1_chr1	PGSB	CDS	92487535	92487723	.	-	0	ID=LotjaGi1g1v0429900.2.CDS.8;Parent=LotjaGi1g1v0429900.2
LjG1.1_chr1	PGSB	exon	92487865	92488016	.	-	.	ID=LotjaGi1g1v0429900.2.exon.9;Parent=LotjaGi1g1v0429900.2
LjG1.1_chr1	PGSB	CDS	92487865	92488016	.	-	2	ID=LotjaGi1g1v0429900.2.CDS.9;Parent=LotjaGi1g1v0429900.2
LjG1.1_chr1	PGSB	exon	92488254	92488296	.	-	.	ID=LotjaGi1g1v0429900.2.exon.10;Parent=LotjaGi1g1v0429900.2
LjG1.1_chr1	PGSB	CDS	92488254	92488296	.	-	0	ID=LotjaGi1g1v0429900.2.CDS.10;Parent=LotjaGi1g1v0429900.2
LjG1.1_chr1	PGSB	exon	92489539	92489671	.	-	.	ID=LotjaGi1g1v0429900.2.exon.11;Parent=LotjaGi1g1v0429900.2
LjG1.1_chr1	PGSB	CDS	92489539	92489671	.	-	1	ID=LotjaGi1g1v0429900.2.CDS.11;Parent=LotjaGi1g1v0429900.2
LjG1.1_chr1	PGSB	exon	92489761	92489843	.	-	.	ID=LotjaGi1g1v0429900.2.exon.12;Parent=LotjaGi1g1v0429900.2
LjG1.1_chr1	PGSB	CDS	92489761	92489843	.	-	0	ID=LotjaGi1g1v0429900.2.CDS.12;Parent=LotjaGi1g1v0429900.2
LjG1.1_chr1	PGSB	exon	92490012	92490062	.	-	.	ID=LotjaGi1g1v0429900.2.exon.13;Parent=LotjaGi1g1v0429900.2
LjG1.1_chr1	PGSB	CDS	92490012	92490062	.	-	0	ID=LotjaGi1g1v0429900.2.CDS.13;Parent=LotjaGi1g1v0429900.2
LjG1.1_chr1	PGSB	exon	92490252	92490314	.	-	.	ID=LotjaGi1g1v0429900.2.exon.14;Parent=LotjaGi1g1v0429900.2
LjG1.1_chr1	PGSB	CDS	92490252	92490314	.	-	0	ID=LotjaGi1g1v0429900.2.CDS.14;Parent=LotjaGi1g1v0429900.2
LjG1.1_chr1	PGSB	exon	92490457	92490522	.	-	.	ID=LotjaGi1g1v0429900.2.exon.15;Parent=LotjaGi1g1v0429900.2
LjG1.1_chr1	PGSB	CDS	92490457	92490522	.	-	0	ID=LotjaGi1g1v0429900.2.CDS.15;Parent=LotjaGi1g1v0429900.2
LjG1.1_chr1	PGSB	exon	92491437	92491572	.	-	.	ID=LotjaGi1g1v0429900.2.exon.16;Parent=LotjaGi1g1v0429900.2
LjG1.1_chr1	PGSB	CDS	92491437	92491572	.	-	1	ID=LotjaGi1g1v0429900.2.CDS.16;Parent=LotjaGi1g1v0429900.2
LjG1.1_chr1	PGSB	exon	92492019	92492113	.	-	.	ID=LotjaGi1g1v0429900.2.exon.17;Parent=LotjaGi1g1v0429900.2
LjG1.1_chr1	PGSB	CDS	92492019	92492113	.	-	0	ID=LotjaGi1g1v0429900.2.CDS.17;Parent=LotjaGi1g1v0429900.2
LjG1.1_chr1	PGSB	exon	92492207	92492330	.	-	.	ID=LotjaGi1g1v0429900.2.exon.18;Parent=LotjaGi1g1v0429900.2
LjG1.1_chr1	PGSB	CDS	92492207	92492330	.	-	1	ID=LotjaGi1g1v0429900.2.CDS.18;Parent=LotjaGi1g1v0429900.2
LjG1.1_chr1	PGSB	exon	92493099	92493298	.	-	.	ID=LotjaGi1g1v0429900.2.exon.19;Parent=LotjaGi1g1v0429900.2
LjG1.1_chr1	PGSB	CDS	92493099	92493298	.	-	0	ID=LotjaGi1g1v0429900.2.CDS.19;Parent=LotjaGi1g1v0429900.2
LjG1.1_chr1	PGSB	CDS	92493379	92493810	.	-	0	ID=LotjaGi1g1v0429900.2.CDS.20;Parent=LotjaGi1g1v0429900.2
LjG1.1_chr1	PGSB	exon	92493379	92493825	.	-	.	ID=LotjaGi1g1v0429900.2.exon.20;Parent=LotjaGi1g1v0429900.2
LjG1.1_chr1	PGSB	five_prime_UTR	92493811	92493825	.	-	.	ID=LotjaGi1g1v0429900.2.five_prime_UTR.2;Parent=LotjaGi1g1v0429900.2
###
LjG1.1_chr1	PGSB	five_prime_UTR	92493811	92493825	.	-	.	ID=LotjaGi1g1v0429900.2.five_prime_UTR.2;Parent=LotjaGi1g1v0429900.2
LjG1.1_chr1	PGSB	gene	92504626	92506891	.	+	.	ID=LotjaGi1g1v0430000
LjG1.1_chr1	PGSB	mRNA	92504626	92506891	.	+	.	ID=LotjaGi1g1v0430000.1;Parent=LotjaGi1g1v0430000;description=N-alpha-acetyltransferase 40;ahrdqual=--*;GO=GO:0016740;Pfam=PF15365;te-related=0
LjG1.1_chr1	PGSB	five_prime_UTR	92504626	92505506	.	+	.	ID=LotjaGi1g1v0430000.1.five_prime_UTR.1;Parent=LotjaGi1g1v0430000.1
LjG1.1_chr1	PGSB	exon	92504626	92506891	.	+	.	ID=LotjaGi1g1v0430000.1.exon.1;Parent=LotjaGi1g1v0430000.1
LjG1.1_chr1	PGSB	CDS	92505507	92506253	.	+	0	ID=LotjaGi1g1v0430000.1.CDS.1;Parent=LotjaGi1g1v0430000.1
LjG1.1_chr1	PGSB	three_prime_UTR	92506254	92506891	.	+	.	ID=LotjaGi1g1v0430000.1.three_prime_UTR.2;Parent=LotjaGi1g1v0430000.1
###
LjG1.1_chr1	PGSB	three_prime_UTR	92506254	92506891	.	+	.	ID=LotjaGi1g1v0430000.1.three_prime_UTR.2;Parent=LotjaGi1g1v0430000.1
LjG1.1_chr1	PGSB	gene	92508438	92512037	.	+	.	ID=LotjaGi1g1v0430100
LjG1.1_chr1	PGSB	mRNA	92508438	92512037	.	+	.	ID=LotjaGi1g1v0430100.1;Parent=LotjaGi1g1v0430100;description=Rac-like GTP-binding protein;ahrdqual=***;GO=GO:0000166,GO:0003924,GO:0005525,GO:0005622,GO:0007264;IPR=IPR027417,IPR001806,IPR005225;Pfam=SSF52540,PF00071,TIGR00231;te-related=0
LjG1.1_chr1	PGSB	five_prime_UTR	92508438	92508873	.	+	.	ID=LotjaGi1g1v0430100.1.five_prime_UTR.1;Parent=LotjaGi1g1v0430100.1
LjG1.1_chr1	PGSB	exon	92508438	92508972	.	+	.	ID=LotjaGi1g1v0430100.1.exon.1;Parent=LotjaGi1g1v0430100.1
LjG1.1_chr1	PGSB	CDS	92508874	92508972	.	+	0	ID=LotjaGi1g1v0430100.1.CDS.1;Parent=LotjaGi1g1v0430100.1
LjG1.1_chr1	PGSB	exon	92509873	92509960	.	+	.	ID=LotjaGi1g1v0430100.1.exon.2;Parent=LotjaGi1g1v0430100.1
LjG1.1_chr1	PGSB	CDS	92509873	92509960	.	+	0	ID=LotjaGi1g1v0430100.1.CDS.2;Parent=LotjaGi1g1v0430100.1
LjG1.1_chr1	PGSB	exon	92510054	92510163	.	+	.	ID=LotjaGi1g1v0430100.1.exon.3;Parent=LotjaGi1g1v0430100.1
LjG1.1_chr1	PGSB	CDS	92510054	92510163	.	+	2	ID=LotjaGi1g1v0430100.1.CDS.3;Parent=LotjaGi1g1v0430100.1
LjG1.1_chr1	PGSB	exon	92510279	92510342	.	+	.	ID=LotjaGi1g1v0430100.1.exon.4;Parent=LotjaGi1g1v0430100.1
LjG1.1_chr1	PGSB	CDS	92510279	92510342	.	+	0	ID=LotjaGi1g1v0430100.1.CDS.4;Parent=LotjaGi1g1v0430100.1
LjG1.1_chr1	PGSB	exon	92510936	92511000	.	+	.	ID=LotjaGi1g1v0430100.1.exon.5;Parent=LotjaGi1g1v0430100.1
LjG1.1_chr1	PGSB	CDS	92510936	92511000	.	+	2	ID=LotjaGi1g1v0430100.1.CDS.5;Parent=LotjaGi1g1v0430100.1
LjG1.1_chr1	PGSB	exon	92511124	92511189	.	+	.	ID=LotjaGi1g1v0430100.1.exon.6;Parent=LotjaGi1g1v0430100.1
LjG1.1_chr1	PGSB	CDS	92511124	92511189	.	+	0	ID=LotjaGi1g1v0430100.1.CDS.6;Parent=LotjaGi1g1v0430100.1
LjG1.1_chr1	PGSB	CDS	92511277	92511378	.	+	0	ID=LotjaGi1g1v0430100.1.CDS.7;Parent=LotjaGi1g1v0430100.1
LjG1.1_chr1	PGSB	exon	92511277	92512037	.	+	.	ID=LotjaGi1g1v0430100.1.exon.7;Parent=LotjaGi1g1v0430100.1
LjG1.1_chr1	PGSB	three_prime_UTR	92511379	92512037	.	+	.	ID=LotjaGi1g1v0430100.1.three_prime_UTR.2;Parent=LotjaGi1g1v0430100.1
LjG1.1_chr1	PGSB	mRNA	92508874	92510485	.	+	.	ID=LotjaGi1g1v0430100.2;Parent=LotjaGi1g1v0430100;description=Rac-like GTP-binding protein;ahrdqual=***;GO=GO:0000166,GO:0003924,GO:0005525,GO:0005622,GO:0007264;IPR=IPR001806,IPR027417,IPR005225;Pfam=PF00071,SSF52540,TIGR00231;te-related=0
LjG1.1_chr1	PGSB	exon	92508874	92508972	.	+	.	ID=LotjaGi1g1v0430100.2.exon.1;Parent=LotjaGi1g1v0430100.2
LjG1.1_chr1	PGSB	CDS	92508874	92508972	.	+	0	ID=LotjaGi1g1v0430100.2.CDS.1;Parent=LotjaGi1g1v0430100.2
LjG1.1_chr1	PGSB	exon	92509873	92509960	.	+	.	ID=LotjaGi1g1v0430100.2.exon.2;Parent=LotjaGi1g1v0430100.2
LjG1.1_chr1	PGSB	CDS	92509873	92509960	.	+	0	ID=LotjaGi1g1v0430100.2.CDS.2;Parent=LotjaGi1g1v0430100.2
LjG1.1_chr1	PGSB	exon	92510054	92510163	.	+	.	ID=LotjaGi1g1v0430100.2.exon.3;Parent=LotjaGi1g1v0430100.2
LjG1.1_chr1	PGSB	CDS	92510054	92510163	.	+	2	ID=LotjaGi1g1v0430100.2.CDS.3;Parent=LotjaGi1g1v0430100.2
LjG1.1_chr1	PGSB	CDS	92510279	92510389	.	+	0	ID=LotjaGi1g1v0430100.2.CDS.4;Parent=LotjaGi1g1v0430100.2
LjG1.1_chr1	PGSB	exon	92510279	92510395	.	+	.	ID=LotjaGi1g1v0430100.2.exon.4;Parent=LotjaGi1g1v0430100.2
LjG1.1_chr1	PGSB	three_prime_UTR	92510390	92510395	.	+	.	ID=LotjaGi1g1v0430100.2.three_prime_UTR.1;Parent=LotjaGi1g1v0430100.2
LjG1.1_chr1	PGSB	exon	92510451	92510485	.	+	.	ID=LotjaGi1g1v0430100.2.exon.5;Parent=LotjaGi1g1v0430100.2
LjG1.1_chr1	PGSB	three_prime_UTR	92510451	92510485	.	+	.	ID=LotjaGi1g1v0430100.2.three_prime_UTR.2;Parent=LotjaGi1g1v0430100.2
LjG1.1_chr1	PGSB	mRNA	92508874	92510637	.	+	.	ID=LotjaGi1g1v0430100.3;Parent=LotjaGi1g1v0430100;description=Rac-like GTP-binding protein;ahrdqual=***;GO=GO:0000166,GO:0003924,GO:0005525,GO:0005622,GO:0007264;IPR=IPR027417,IPR001806,IPR005225;Pfam=SSF52540,PF00071,TIGR00231;te-related=0
LjG1.1_chr1	PGSB	exon	92508874	92508972	.	+	.	ID=LotjaGi1g1v0430100.3.exon.1;Parent=LotjaGi1g1v0430100.3
LjG1.1_chr1	PGSB	CDS	92508874	92508972	.	+	0	ID=LotjaGi1g1v0430100.3.CDS.1;Parent=LotjaGi1g1v0430100.3
LjG1.1_chr1	PGSB	exon	92509873	92509960	.	+	.	ID=LotjaGi1g1v0430100.3.exon.2;Parent=LotjaGi1g1v0430100.3
LjG1.1_chr1	PGSB	CDS	92509873	92509960	.	+	0	ID=LotjaGi1g1v0430100.3.CDS.2;Parent=LotjaGi1g1v0430100.3
LjG1.1_chr1	PGSB	exon	92510054	92510163	.	+	.	ID=LotjaGi1g1v0430100.3.exon.3;Parent=LotjaGi1g1v0430100.3
LjG1.1_chr1	PGSB	CDS	92510054	92510163	.	+	2	ID=LotjaGi1g1v0430100.3.CDS.3;Parent=LotjaGi1g1v0430100.3
LjG1.1_chr1	PGSB	exon	92510279	92510342	.	+	.	ID=LotjaGi1g1v0430100.3.exon.4;Parent=LotjaGi1g1v0430100.3
LjG1.1_chr1	PGSB	CDS	92510279	92510342	.	+	0	ID=LotjaGi1g1v0430100.3.CDS.4;Parent=LotjaGi1g1v0430100.3
LjG1.1_chr1	PGSB	CDS	92510561	92510586	.	+	2	ID=LotjaGi1g1v0430100.3.CDS.5;Parent=LotjaGi1g1v0430100.3
LjG1.1_chr1	PGSB	exon	92510561	92510637	.	+	.	ID=LotjaGi1g1v0430100.3.exon.5;Parent=LotjaGi1g1v0430100.3
LjG1.1_chr1	PGSB	three_prime_UTR	92510587	92510637	.	+	.	ID=LotjaGi1g1v0430100.3.three_prime_UTR.1;Parent=LotjaGi1g1v0430100.3
LjG1.1_chr1	PGSB	mRNA	92508874	92511378	.	+	.	ID=LotjaGi1g1v0430100.4;Parent=LotjaGi1g1v0430100;description=Rac-like GTP-binding protein;ahrdqual=***;GO=GO:0000166,GO:0003924,GO:0005525,GO:0005622,GO:0007264;IPR=IPR027417,IPR001806,IPR005225;Pfam=SSF52540,PF00071,TIGR00231;te-related=0
LjG1.1_chr1	PGSB	exon	92508874	92508972	.	+	.	ID=LotjaGi1g1v0430100.4.exon.1;Parent=LotjaGi1g1v0430100.4
LjG1.1_chr1	PGSB	CDS	92508874	92508972	.	+	0	ID=LotjaGi1g1v0430100.4.CDS.1;Parent=LotjaGi1g1v0430100.4
LjG1.1_chr1	PGSB	exon	92509873	92509960	.	+	.	ID=LotjaGi1g1v0430100.4.exon.2;Parent=LotjaGi1g1v0430100.4
LjG1.1_chr1	PGSB	CDS	92509873	92509960	.	+	0	ID=LotjaGi1g1v0430100.4.CDS.2;Parent=LotjaGi1g1v0430100.4
LjG1.1_chr1	PGSB	exon	92510054	92510163	.	+	.	ID=LotjaGi1g1v0430100.4.exon.3;Parent=LotjaGi1g1v0430100.4
LjG1.1_chr1	PGSB	CDS	92510054	92510163	.	+	2	ID=LotjaGi1g1v0430100.4.CDS.3;Parent=LotjaGi1g1v0430100.4
LjG1.1_chr1	PGSB	exon	92510279	92510342	.	+	.	ID=LotjaGi1g1v0430100.4.exon.4;Parent=LotjaGi1g1v0430100.4
LjG1.1_chr1	PGSB	CDS	92510279	92510342	.	+	0	ID=LotjaGi1g1v0430100.4.CDS.4;Parent=LotjaGi1g1v0430100.4
LjG1.1_chr1	PGSB	exon	92510936	92511000	.	+	.	ID=LotjaGi1g1v0430100.4.exon.5;Parent=LotjaGi1g1v0430100.4
LjG1.1_chr1	PGSB	CDS	92510936	92511000	.	+	2	ID=LotjaGi1g1v0430100.4.CDS.5;Parent=LotjaGi1g1v0430100.4
LjG1.1_chr1	PGSB	CDS	92511051	92511062	.	+	0	ID=LotjaGi1g1v0430100.4.CDS.6;Parent=LotjaGi1g1v0430100.4
LjG1.1_chr1	PGSB	exon	92511051	92511189	.	+	.	ID=LotjaGi1g1v0430100.4.exon.6;Parent=LotjaGi1g1v0430100.4
LjG1.1_chr1	PGSB	three_prime_UTR	92511063	92511189	.	+	.	ID=LotjaGi1g1v0430100.4.three_prime_UTR.1;Parent=LotjaGi1g1v0430100.4
LjG1.1_chr1	PGSB	exon	92511277	92511378	.	+	.	ID=LotjaGi1g1v0430100.4.exon.7;Parent=LotjaGi1g1v0430100.4
LjG1.1_chr1	PGSB	three_prime_UTR	92511277	92511378	.	+	.	ID=LotjaGi1g1v0430100.4.three_prime_UTR.2;Parent=LotjaGi1g1v0430100.4
LjG1.1_chr1	PGSB	mRNA	92508874	92511382	.	+	.	ID=LotjaGi1g1v0430100.5;Parent=LotjaGi1g1v0430100;description=Rac-like GTP-binding protein;ahrdqual=***;GO=GO:0000166,GO:0003924,GO:0005525,GO:0005622,GO:0007264;IPR=IPR027417,IPR001806,IPR005225;Pfam=SSF52540,PF00071,TIGR00231;te-related=0
LjG1.1_chr1	PGSB	exon	92508874	92508972	.	+	.	ID=LotjaGi1g1v0430100.5.exon.1;Parent=LotjaGi1g1v0430100.5
LjG1.1_chr1	PGSB	CDS	92508874	92508972	.	+	0	ID=LotjaGi1g1v0430100.5.CDS.1;Parent=LotjaGi1g1v0430100.5
LjG1.1_chr1	PGSB	exon	92509873	92509960	.	+	.	ID=LotjaGi1g1v0430100.5.exon.2;Parent=LotjaGi1g1v0430100.5
LjG1.1_chr1	PGSB	CDS	92509873	92509960	.	+	0	ID=LotjaGi1g1v0430100.5.CDS.2;Parent=LotjaGi1g1v0430100.5
LjG1.1_chr1	PGSB	exon	92510054	92510163	.	+	.	ID=LotjaGi1g1v0430100.5.exon.3;Parent=LotjaGi1g1v0430100.5
LjG1.1_chr1	PGSB	CDS	92510054	92510163	.	+	2	ID=LotjaGi1g1v0430100.5.CDS.3;Parent=LotjaGi1g1v0430100.5
LjG1.1_chr1	PGSB	exon	92510279	92510342	.	+	.	ID=LotjaGi1g1v0430100.5.exon.4;Parent=LotjaGi1g1v0430100.5
LjG1.1_chr1	PGSB	CDS	92510279	92510342	.	+	0	ID=LotjaGi1g1v0430100.5.CDS.4;Parent=LotjaGi1g1v0430100.5
LjG1.1_chr1	PGSB	exon	92510936	92511000	.	+	.	ID=LotjaGi1g1v0430100.5.exon.5;Parent=LotjaGi1g1v0430100.5
LjG1.1_chr1	PGSB	CDS	92510936	92511000	.	+	2	ID=LotjaGi1g1v0430100.5.CDS.5;Parent=LotjaGi1g1v0430100.5
LjG1.1_chr1	PGSB	exon	92511124	92511189	.	+	.	ID=LotjaGi1g1v0430100.5.exon.6;Parent=LotjaGi1g1v0430100.5
LjG1.1_chr1	PGSB	CDS	92511124	92511189	.	+	0	ID=LotjaGi1g1v0430100.5.CDS.6;Parent=LotjaGi1g1v0430100.5
LjG1.1_chr1	PGSB	CDS	92511252	92511296	.	+	0	ID=LotjaGi1g1v0430100.5.CDS.7;Parent=LotjaGi1g1v0430100.5
LjG1.1_chr1	PGSB	exon	92511252	92511382	.	+	.	ID=LotjaGi1g1v0430100.5.exon.7;Parent=LotjaGi1g1v0430100.5
LjG1.1_chr1	PGSB	three_prime_UTR	92511297	92511382	.	+	.	ID=LotjaGi1g1v0430100.5.three_prime_UTR.1;Parent=LotjaGi1g1v0430100.5
###
LjG1.1_chr1	PGSB	three_prime_UTR	92511297	92511382	.	+	.	ID=LotjaGi1g1v0430100.5.three_prime_UTR.1;Parent=LotjaGi1g1v0430100.5
LjG1.1_chr1	PGSB	gene	92513237	92515667	.	+	.	ID=LotjaGi1g1v0430200
LjG1.1_chr1	PGSB	mRNA	92513237	92515667	.	+	.	ID=LotjaGi1g1v0430200.1;Parent=LotjaGi1g1v0430200;description=Rac-like GTP-binding protein;ahrdqual=***;GO=GO:0000166,GO:0003924,GO:0005525,GO:0005622,GO:0007264;IPR=IPR027417,IPR005225,IPR001806;Pfam=SSF52540,TIGR00231,PF00071;te-related=0
LjG1.1_chr1	PGSB	five_prime_UTR	92513237	92513465	.	+	.	ID=LotjaGi1g1v0430200.1.five_prime_UTR.1;Parent=LotjaGi1g1v0430200.1
LjG1.1_chr1	PGSB	exon	92513237	92513564	.	+	.	ID=LotjaGi1g1v0430200.1.exon.1;Parent=LotjaGi1g1v0430200.1
LjG1.1_chr1	PGSB	CDS	92513466	92513564	.	+	0	ID=LotjaGi1g1v0430200.1.CDS.1;Parent=LotjaGi1g1v0430200.1
LjG1.1_chr1	PGSB	exon	92513706	92513793	.	+	.	ID=LotjaGi1g1v0430200.1.exon.2;Parent=LotjaGi1g1v0430200.1
LjG1.1_chr1	PGSB	CDS	92513706	92513793	.	+	0	ID=LotjaGi1g1v0430200.1.CDS.2;Parent=LotjaGi1g1v0430200.1
LjG1.1_chr1	PGSB	exon	92513873	92513982	.	+	.	ID=LotjaGi1g1v0430200.1.exon.3;Parent=LotjaGi1g1v0430200.1
LjG1.1_chr1	PGSB	CDS	92513873	92513982	.	+	2	ID=LotjaGi1g1v0430200.1.CDS.3;Parent=LotjaGi1g1v0430200.1
LjG1.1_chr1	PGSB	exon	92514104	92514167	.	+	.	ID=LotjaGi1g1v0430200.1.exon.4;Parent=LotjaGi1g1v0430200.1
LjG1.1_chr1	PGSB	CDS	92514104	92514167	.	+	0	ID=LotjaGi1g1v0430200.1.CDS.4;Parent=LotjaGi1g1v0430200.1
LjG1.1_chr1	PGSB	exon	92514764	92514828	.	+	.	ID=LotjaGi1g1v0430200.1.exon.5;Parent=LotjaGi1g1v0430200.1
LjG1.1_chr1	PGSB	CDS	92514764	92514828	.	+	2	ID=LotjaGi1g1v0430200.1.CDS.5;Parent=LotjaGi1g1v0430200.1
LjG1.1_chr1	PGSB	exon	92514952	92515017	.	+	.	ID=LotjaGi1g1v0430200.1.exon.6;Parent=LotjaGi1g1v0430200.1
LjG1.1_chr1	PGSB	CDS	92514952	92515017	.	+	0	ID=LotjaGi1g1v0430200.1.CDS.6;Parent=LotjaGi1g1v0430200.1
LjG1.1_chr1	PGSB	CDS	92515108	92515209	.	+	0	ID=LotjaGi1g1v0430200.1.CDS.7;Parent=LotjaGi1g1v0430200.1
LjG1.1_chr1	PGSB	exon	92515108	92515667	.	+	.	ID=LotjaGi1g1v0430200.1.exon.7;Parent=LotjaGi1g1v0430200.1
LjG1.1_chr1	PGSB	three_prime_UTR	92515210	92515667	.	+	.	ID=LotjaGi1g1v0430200.1.three_prime_UTR.2;Parent=LotjaGi1g1v0430200.1
###
LjG1.1_chr1	PGSB	three_prime_UTR	92515210	92515667	.	+	.	ID=LotjaGi1g1v0430200.1.three_prime_UTR.2;Parent=LotjaGi1g1v0430200.1
LjG1.1_chr1	PGSB	gene	92530807	92534033	.	+	.	ID=LotjaGi1g1v0430300
LjG1.1_chr1	PGSB	mRNA	92530807	92534033	.	+	.	ID=LotjaGi1g1v0430300.1;Parent=LotjaGi1g1v0430300;description=Prostaglandin E synthase 2;ahrdqual=***;GO=GO:0005623,GO:0009055,GO:0015035,GO:0022900,GO:0045454,GO:0050220,GO:0055114;IPR=IPR012336,IPR004045,IPR010987;Pfam=SSF52833,PF13417,SSF47616;te-related=0
LjG1.1_chr1	PGSB	five_prime_UTR	92530807	92530909	.	+	.	ID=LotjaGi1g1v0430300.1.five_prime_UTR.1;Parent=LotjaGi1g1v0430300.1
LjG1.1_chr1	PGSB	exon	92530807	92531234	.	+	.	ID=LotjaGi1g1v0430300.1.exon.1;Parent=LotjaGi1g1v0430300.1
LjG1.1_chr1	PGSB	CDS	92530910	92531234	.	+	0	ID=LotjaGi1g1v0430300.1.CDS.1;Parent=LotjaGi1g1v0430300.1
LjG1.1_chr1	PGSB	exon	92531415	92531549	.	+	.	ID=LotjaGi1g1v0430300.1.exon.2;Parent=LotjaGi1g1v0430300.1
LjG1.1_chr1	PGSB	CDS	92531415	92531549	.	+	2	ID=LotjaGi1g1v0430300.1.CDS.2;Parent=LotjaGi1g1v0430300.1
LjG1.1_chr1	PGSB	exon	92531637	92531712	.	+	.	ID=LotjaGi1g1v0430300.1.exon.3;Parent=LotjaGi1g1v0430300.1
LjG1.1_chr1	PGSB	CDS	92531637	92531712	.	+	2	ID=LotjaGi1g1v0430300.1.CDS.3;Parent=LotjaGi1g1v0430300.1
LjG1.1_chr1	PGSB	exon	92531958	92532052	.	+	.	ID=LotjaGi1g1v0430300.1.exon.4;Parent=LotjaGi1g1v0430300.1
LjG1.1_chr1	PGSB	CDS	92531958	92532052	.	+	1	ID=LotjaGi1g1v0430300.1.CDS.4;Parent=LotjaGi1g1v0430300.1
LjG1.1_chr1	PGSB	exon	92533036	92533203	.	+	.	ID=LotjaGi1g1v0430300.1.exon.5;Parent=LotjaGi1g1v0430300.1
LjG1.1_chr1	PGSB	CDS	92533036	92533203	.	+	2	ID=LotjaGi1g1v0430300.1.CDS.5;Parent=LotjaGi1g1v0430300.1
LjG1.1_chr1	PGSB	CDS	92533302	92533468	.	+	2	ID=LotjaGi1g1v0430300.1.CDS.6;Parent=LotjaGi1g1v0430300.1
LjG1.1_chr1	PGSB	exon	92533302	92534033	.	+	.	ID=LotjaGi1g1v0430300.1.exon.6;Parent=LotjaGi1g1v0430300.1
LjG1.1_chr1	PGSB	three_prime_UTR	92533469	92534033	.	+	.	ID=LotjaGi1g1v0430300.1.three_prime_UTR.2;Parent=LotjaGi1g1v0430300.1
###
LjG1.1_chr1	PGSB	three_prime_UTR	92533469	92534033	.	+	.	ID=LotjaGi1g1v0430300.1.three_prime_UTR.2;Parent=LotjaGi1g1v0430300.1
LjG1.1_chr1	PGSB	gene	92535891	92542169	.	+	.	ID=LotjaGi1g1v0430400
LjG1.1_chr1	PGSB	mRNA	92535891	92542169	.	+	.	ID=LotjaGi1g1v0430400.1;Parent=LotjaGi1g1v0430400;description=Zinc finger FYVE domain-containing protein 1;ahrdqual=*-*;GO=GO:0005783,GO:0005794,GO:0005795,GO:0010923,GO:0046872;IPR=IPR011993,IPR000306,IPR011011;Pfam=SSF50729,PF01363,SSF57903;te-related=0
LjG1.1_chr1	PGSB	five_prime_UTR	92535891	92536177	.	+	.	ID=LotjaGi1g1v0430400.1.five_prime_UTR.1;Parent=LotjaGi1g1v0430400.1
LjG1.1_chr1	PGSB	exon	92535891	92537002	.	+	.	ID=LotjaGi1g1v0430400.1.exon.1;Parent=LotjaGi1g1v0430400.1
LjG1.1_chr1	PGSB	CDS	92536178	92537002	.	+	0	ID=LotjaGi1g1v0430400.1.CDS.1;Parent=LotjaGi1g1v0430400.1
LjG1.1_chr1	PGSB	exon	92537569	92537655	.	+	.	ID=LotjaGi1g1v0430400.1.exon.2;Parent=LotjaGi1g1v0430400.1
LjG1.1_chr1	PGSB	CDS	92537569	92537655	.	+	0	ID=LotjaGi1g1v0430400.1.CDS.2;Parent=LotjaGi1g1v0430400.1
LjG1.1_chr1	PGSB	exon	92537758	92537889	.	+	.	ID=LotjaGi1g1v0430400.1.exon.3;Parent=LotjaGi1g1v0430400.1
LjG1.1_chr1	PGSB	CDS	92537758	92537889	.	+	0	ID=LotjaGi1g1v0430400.1.CDS.3;Parent=LotjaGi1g1v0430400.1
LjG1.1_chr1	PGSB	exon	92538924	92539055	.	+	.	ID=LotjaGi1g1v0430400.1.exon.4;Parent=LotjaGi1g1v0430400.1
LjG1.1_chr1	PGSB	CDS	92538924	92539055	.	+	0	ID=LotjaGi1g1v0430400.1.CDS.4;Parent=LotjaGi1g1v0430400.1
LjG1.1_chr1	PGSB	exon	92539407	92539472	.	+	.	ID=LotjaGi1g1v0430400.1.exon.5;Parent=LotjaGi1g1v0430400.1
LjG1.1_chr1	PGSB	CDS	92539407	92539472	.	+	0	ID=LotjaGi1g1v0430400.1.CDS.5;Parent=LotjaGi1g1v0430400.1
LjG1.1_chr1	PGSB	exon	92539619	92539729	.	+	.	ID=LotjaGi1g1v0430400.1.exon.6;Parent=LotjaGi1g1v0430400.1
LjG1.1_chr1	PGSB	CDS	92539619	92539729	.	+	0	ID=LotjaGi1g1v0430400.1.CDS.6;Parent=LotjaGi1g1v0430400.1
LjG1.1_chr1	PGSB	exon	92540159	92540248	.	+	.	ID=LotjaGi1g1v0430400.1.exon.7;Parent=LotjaGi1g1v0430400.1
LjG1.1_chr1	PGSB	CDS	92540159	92540248	.	+	0	ID=LotjaGi1g1v0430400.1.CDS.7;Parent=LotjaGi1g1v0430400.1
LjG1.1_chr1	PGSB	exon	92540433	92540463	.	+	.	ID=LotjaGi1g1v0430400.1.exon.8;Parent=LotjaGi1g1v0430400.1
LjG1.1_chr1	PGSB	CDS	92540433	92540463	.	+	0	ID=LotjaGi1g1v0430400.1.CDS.8;Parent=LotjaGi1g1v0430400.1
LjG1.1_chr1	PGSB	exon	92540649	92540719	.	+	.	ID=LotjaGi1g1v0430400.1.exon.9;Parent=LotjaGi1g1v0430400.1
LjG1.1_chr1	PGSB	CDS	92540649	92540719	.	+	2	ID=LotjaGi1g1v0430400.1.CDS.9;Parent=LotjaGi1g1v0430400.1
LjG1.1_chr1	PGSB	CDS	92540807	92540884	.	+	0	ID=LotjaGi1g1v0430400.1.CDS.10;Parent=LotjaGi1g1v0430400.1
LjG1.1_chr1	PGSB	exon	92540807	92542169	.	+	.	ID=LotjaGi1g1v0430400.1.exon.10;Parent=LotjaGi1g1v0430400.1
LjG1.1_chr1	PGSB	three_prime_UTR	92540885	92542169	.	+	.	ID=LotjaGi1g1v0430400.1.three_prime_UTR.2;Parent=LotjaGi1g1v0430400.1
###
LjG1.1_chr1	PGSB	three_prime_UTR	92540885	92542169	.	+	.	ID=LotjaGi1g1v0430400.1.three_prime_UTR.2;Parent=LotjaGi1g1v0430400.1
LjG1.1_chr1	PGSB	gene	92545018	92548013	.	+	.	ID=LotjaGi1g1v0430500
LjG1.1_chr1	PGSB	mRNA	92545018	92548013	.	+	.	ID=LotjaGi1g1v0430500.1;Parent=LotjaGi1g1v0430500;description=GDSL esterase/lipase;ahrdqual=***;IPR=IPR001087,IPR013830,IPR013830,IPR013830;Pfam=PF00657,SSF52266,SSF52266,SSF52266;te-related=0
LjG1.1_chr1	PGSB	five_prime_UTR	92545018	92545101	.	+	.	ID=LotjaGi1g1v0430500.1.five_prime_UTR.1;Parent=LotjaGi1g1v0430500.1
LjG1.1_chr1	PGSB	exon	92545018	92545366	.	+	.	ID=LotjaGi1g1v0430500.1.exon.1;Parent=LotjaGi1g1v0430500.1
LjG1.1_chr1	PGSB	CDS	92545102	92545366	.	+	0	ID=LotjaGi1g1v0430500.1.CDS.1;Parent=LotjaGi1g1v0430500.1
LjG1.1_chr1	PGSB	exon	92546023	92546153	.	+	.	ID=LotjaGi1g1v0430500.1.exon.2;Parent=LotjaGi1g1v0430500.1
LjG1.1_chr1	PGSB	CDS	92546023	92546153	.	+	2	ID=LotjaGi1g1v0430500.1.CDS.2;Parent=LotjaGi1g1v0430500.1
LjG1.1_chr1	PGSB	exon	92546267	92546500	.	+	.	ID=LotjaGi1g1v0430500.1.exon.3;Parent=LotjaGi1g1v0430500.1
LjG1.1_chr1	PGSB	CDS	92546267	92546500	.	+	0	ID=LotjaGi1g1v0430500.1.CDS.3;Parent=LotjaGi1g1v0430500.1
LjG1.1_chr1	PGSB	exon	92546942	92547197	.	+	.	ID=LotjaGi1g1v0430500.1.exon.4;Parent=LotjaGi1g1v0430500.1
LjG1.1_chr1	PGSB	CDS	92546942	92547197	.	+	0	ID=LotjaGi1g1v0430500.1.CDS.4;Parent=LotjaGi1g1v0430500.1
LjG1.1_chr1	PGSB	CDS	92547680	92547870	.	+	2	ID=LotjaGi1g1v0430500.1.CDS.5;Parent=LotjaGi1g1v0430500.1
LjG1.1_chr1	PGSB	exon	92547680	92548013	.	+	.	ID=LotjaGi1g1v0430500.1.exon.5;Parent=LotjaGi1g1v0430500.1
LjG1.1_chr1	PGSB	three_prime_UTR	92547871	92548013	.	+	.	ID=LotjaGi1g1v0430500.1.three_prime_UTR.2;Parent=LotjaGi1g1v0430500.1
###
LjG1.1_chr1	PGSB	three_prime_UTR	92547871	92548013	.	+	.	ID=LotjaGi1g1v0430500.1.three_prime_UTR.2;Parent=LotjaGi1g1v0430500.1
LjG1.1_chr1	PGSB	gene	92549928	92583885	.	-	.	ID=LotjaGi1g1v0430600
LjG1.1_chr1	PGSB	mRNA	92549928	92583885	.	-	.	ID=LotjaGi1g1v0430600.1;Parent=LotjaGi1g1v0430600;description=Subtilisin-like protease;ahrdqual=***;IPR=IPR000209,IPR000209,IPR000209,IPR010259;Pfam=PF00082,SSF52743,SSF52743,PF05922;te-related=0
LjG1.1_chr1	PGSB	exon	92549928	92549951	.	-	.	ID=LotjaGi1g1v0430600.1.exon.1;Parent=LotjaGi1g1v0430600.1
LjG1.1_chr1	PGSB	three_prime_UTR	92549928	92549951	.	-	.	ID=LotjaGi1g1v0430600.1.three_prime_UTR.1;Parent=LotjaGi1g1v0430600.1
LjG1.1_chr1	PGSB	three_prime_UTR	92574022	92574248	.	-	.	ID=LotjaGi1g1v0430600.1.three_prime_UTR.2;Parent=LotjaGi1g1v0430600.1
LjG1.1_chr1	PGSB	exon	92574022	92574811	.	-	.	ID=LotjaGi1g1v0430600.1.exon.2;Parent=LotjaGi1g1v0430600.1
LjG1.1_chr1	PGSB	CDS	92574249	92574811	.	-	2	ID=LotjaGi1g1v0430600.1.CDS.1;Parent=LotjaGi1g1v0430600.1
LjG1.1_chr1	PGSB	exon	92575283	92575493	.	-	.	ID=LotjaGi1g1v0430600.1.exon.3;Parent=LotjaGi1g1v0430600.1
LjG1.1_chr1	PGSB	CDS	92575283	92575493	.	-	0	ID=LotjaGi1g1v0430600.1.CDS.2;Parent=LotjaGi1g1v0430600.1
LjG1.1_chr1	PGSB	exon	92575589	92575703	.	-	.	ID=LotjaGi1g1v0430600.1.exon.4;Parent=LotjaGi1g1v0430600.1
LjG1.1_chr1	PGSB	CDS	92575589	92575703	.	-	1	ID=LotjaGi1g1v0430600.1.CDS.3;Parent=LotjaGi1g1v0430600.1
LjG1.1_chr1	PGSB	exon	92575842	92576084	.	-	.	ID=LotjaGi1g1v0430600.1.exon.5;Parent=LotjaGi1g1v0430600.1
LjG1.1_chr1	PGSB	CDS	92575842	92576084	.	-	1	ID=LotjaGi1g1v0430600.1.CDS.4;Parent=LotjaGi1g1v0430600.1
LjG1.1_chr1	PGSB	exon	92576461	92576561	.	-	.	ID=LotjaGi1g1v0430600.1.exon.6;Parent=LotjaGi1g1v0430600.1
LjG1.1_chr1	PGSB	CDS	92576461	92576561	.	-	0	ID=LotjaGi1g1v0430600.1.CDS.5;Parent=LotjaGi1g1v0430600.1
LjG1.1_chr1	PGSB	exon	92576655	92577171	.	-	.	ID=LotjaGi1g1v0430600.1.exon.7;Parent=LotjaGi1g1v0430600.1
LjG1.1_chr1	PGSB	CDS	92576655	92577171	.	-	1	ID=LotjaGi1g1v0430600.1.CDS.6;Parent=LotjaGi1g1v0430600.1
LjG1.1_chr1	PGSB	exon	92582767	92582878	.	-	.	ID=LotjaGi1g1v0430600.1.exon.8;Parent=LotjaGi1g1v0430600.1
LjG1.1_chr1	PGSB	CDS	92582767	92582878	.	-	2	ID=LotjaGi1g1v0430600.1.CDS.7;Parent=LotjaGi1g1v0430600.1
LjG1.1_chr1	PGSB	exon	92582978	92583231	.	-	.	ID=LotjaGi1g1v0430600.1.exon.9;Parent=LotjaGi1g1v0430600.1
LjG1.1_chr1	PGSB	CDS	92582978	92583231	.	-	1	ID=LotjaGi1g1v0430600.1.CDS.8;Parent=LotjaGi1g1v0430600.1
LjG1.1_chr1	PGSB	CDS	92583391	92583590	.	-	0	ID=LotjaGi1g1v0430600.1.CDS.9;Parent=LotjaGi1g1v0430600.1
LjG1.1_chr1	PGSB	exon	92583391	92583885	.	-	.	ID=LotjaGi1g1v0430600.1.exon.10;Parent=LotjaGi1g1v0430600.1
LjG1.1_chr1	PGSB	five_prime_UTR	92583591	92583885	.	-	.	ID=LotjaGi1g1v0430600.1.five_prime_UTR.3;Parent=LotjaGi1g1v0430600.1
###
LjG1.1_chr1	PGSB	five_prime_UTR	92583591	92583885	.	-	.	ID=LotjaGi1g1v0430600.1.five_prime_UTR.3;Parent=LotjaGi1g1v0430600.1
LjG1.1_chr1	PGSB	gene	92555224	92560203	.	+	.	ID=LotjaGi1g1v0430700
LjG1.1_chr1	PGSB	mRNA	92555224	92560203	.	+	.	ID=LotjaGi1g1v0430700.1;Parent=LotjaGi1g1v0430700;description=GDSL esterase/lipase;ahrdqual=***;IPR=IPR001087;Pfam=PF00657;te-related=0
LjG1.1_chr1	PGSB	five_prime_UTR	92555224	92555303	.	+	.	ID=LotjaGi1g1v0430700.1.five_prime_UTR.1;Parent=LotjaGi1g1v0430700.1
LjG1.1_chr1	PGSB	exon	92555224	92555586	.	+	.	ID=LotjaGi1g1v0430700.1.exon.1;Parent=LotjaGi1g1v0430700.1
LjG1.1_chr1	PGSB	CDS	92555304	92555586	.	+	0	ID=LotjaGi1g1v0430700.1.CDS.1;Parent=LotjaGi1g1v0430700.1
LjG1.1_chr1	PGSB	exon	92558749	92558879	.	+	.	ID=LotjaGi1g1v0430700.1.exon.2;Parent=LotjaGi1g1v0430700.1
LjG1.1_chr1	PGSB	CDS	92558749	92558879	.	+	2	ID=LotjaGi1g1v0430700.1.CDS.2;Parent=LotjaGi1g1v0430700.1
LjG1.1_chr1	PGSB	exon	92559028	92559261	.	+	.	ID=LotjaGi1g1v0430700.1.exon.3;Parent=LotjaGi1g1v0430700.1
LjG1.1_chr1	PGSB	CDS	92559028	92559261	.	+	0	ID=LotjaGi1g1v0430700.1.CDS.3;Parent=LotjaGi1g1v0430700.1
LjG1.1_chr1	PGSB	exon	92559467	92559722	.	+	.	ID=LotjaGi1g1v0430700.1.exon.4;Parent=LotjaGi1g1v0430700.1
LjG1.1_chr1	PGSB	CDS	92559467	92559722	.	+	0	ID=LotjaGi1g1v0430700.1.CDS.4;Parent=LotjaGi1g1v0430700.1
LjG1.1_chr1	PGSB	CDS	92559839	92560029	.	+	2	ID=LotjaGi1g1v0430700.1.CDS.5;Parent=LotjaGi1g1v0430700.1
LjG1.1_chr1	PGSB	exon	92559839	92560203	.	+	.	ID=LotjaGi1g1v0430700.1.exon.5;Parent=LotjaGi1g1v0430700.1
LjG1.1_chr1	PGSB	three_prime_UTR	92560030	92560203	.	+	.	ID=LotjaGi1g1v0430700.1.three_prime_UTR.2;Parent=LotjaGi1g1v0430700.1
###
LjG1.1_chr1	PGSB	three_prime_UTR	92560030	92560203	.	+	.	ID=LotjaGi1g1v0430700.1.three_prime_UTR.2;Parent=LotjaGi1g1v0430700.1
LjG1.1_chr1	PGSB	gene	92569044	92577747	.	+	.	ID=LotjaGi1g1v0430800_LC
LjG1.1_chr1	PGSB	mRNA	92569044	92577747	.	+	.	ID=LotjaGi1g1v0430800_LC.1;Parent=LotjaGi1g1v0430800_LC
LjG1.1_chr1	PGSB	exon	92569044	92569530	.	+	.	ID=LotjaGi1g1v0430800_LC.1.exon.1;Parent=LotjaGi1g1v0430800_LC.1
LjG1.1_chr1	PGSB	five_prime_UTR	92569044	92569530	.	+	.	ID=LotjaGi1g1v0430800_LC.1.five_prime_UTR.1;Parent=LotjaGi1g1v0430800_LC.1
LjG1.1_chr1	PGSB	CDS	92569269	92569530	.	+	0	ID=LotjaGi1g1v0430800_LC.1.CDS.1;Parent=LotjaGi1g1v0430800_LC.1
LjG1.1_chr1	PGSB	exon	92571531	92571661	.	+	.	ID=LotjaGi1g1v0430800_LC.1.exon.2;Parent=LotjaGi1g1v0430800_LC.1
LjG1.1_chr1	PGSB	CDS	92571531	92571661	.	+	2	ID=LotjaGi1g1v0430800_LC.1.CDS.2;Parent=LotjaGi1g1v0430800_LC.1
LjG1.1_chr1	PGSB	five_prime_UTR	92571531	92571661	.	+	.	ID=LotjaGi1g1v0430800_LC.1.five_prime_UTR.2;Parent=LotjaGi1g1v0430800_LC.1
LjG1.1_chr1	PGSB	exon	92571786	92572019	.	+	.	ID=LotjaGi1g1v0430800_LC.1.exon.3;Parent=LotjaGi1g1v0430800_LC.1
LjG1.1_chr1	PGSB	CDS	92571786	92572019	.	+	0	ID=LotjaGi1g1v0430800_LC.1.CDS.3;Parent=LotjaGi1g1v0430800_LC.1
LjG1.1_chr1	PGSB	five_prime_UTR	92571786	92572019	.	+	.	ID=LotjaGi1g1v0430800_LC.1.five_prime_UTR.3;Parent=LotjaGi1g1v0430800_LC.1
LjG1.1_chr1	PGSB	exon	92572130	92572385	.	+	.	ID=LotjaGi1g1v0430800_LC.1.exon.4;Parent=LotjaGi1g1v0430800_LC.1
LjG1.1_chr1	PGSB	CDS	92572130	92572385	.	+	0	ID=LotjaGi1g1v0430800_LC.1.CDS.4;Parent=LotjaGi1g1v0430800_LC.1
LjG1.1_chr1	PGSB	five_prime_UTR	92572130	92572385	.	+	.	ID=LotjaGi1g1v0430800_LC.1.five_prime_UTR.4;Parent=LotjaGi1g1v0430800_LC.1
LjG1.1_chr1	PGSB	five_prime_UTR	92572753	92573516	.	+	.	ID=LotjaGi1g1v0430800_LC.1.five_prime_UTR.5;Parent=LotjaGi1g1v0430800_LC.1
LjG1.1_chr1	PGSB	CDS	92572753	92573927	.	+	2	ID=LotjaGi1g1v0430800_LC.1.CDS.5;Parent=LotjaGi1g1v0430800_LC.1
LjG1.1_chr1	PGSB	exon	92572753	92577747	.	+	.	ID=LotjaGi1g1v0430800_LC.1.exon.5;Parent=LotjaGi1g1v0430800_LC.1
LjG1.1_chr1	PGSB	three_prime_UTR	92573928	92577747	.	+	.	ID=LotjaGi1g1v0430800_LC.1.three_prime_UTR.6;Parent=LotjaGi1g1v0430800_LC.1
###
LjG1.1_chr1	PGSB	three_prime_UTR	92573928	92577747	.	+	.	ID=LotjaGi1g1v0430800_LC.1.three_prime_UTR.6;Parent=LotjaGi1g1v0430800_LC.1
LjG1.1_chr1	PGSB	gene	92587825	92588164	.	+	.	ID=LotjaGi1g1v0430900_LC
LjG1.1_chr1	PGSB	mRNA	92587825	92588164	.	+	.	ID=LotjaGi1g1v0430900_LC.1;Parent=LotjaGi1g1v0430900_LC;description=Pentatricopeptide repeat-containing protein, mitochondrial;ahrdqual=*-*;te-related=0
LjG1.1_chr1	PGSB	five_prime_UTR	92587825	92587825	.	+	.	ID=LotjaGi1g1v0430900_LC.1.five_prime_UTR.1;Parent=LotjaGi1g1v0430900_LC.1
LjG1.1_chr1	PGSB	exon	92587825	92588164	.	+	.	ID=LotjaGi1g1v0430900_LC.1.exon.1;Parent=LotjaGi1g1v0430900_LC.1
LjG1.1_chr1	PGSB	CDS	92587826	92588164	.	+	0	ID=LotjaGi1g1v0430900_LC.1.CDS.1;Parent=LotjaGi1g1v0430900_LC.1
###
LjG1.1_chr1	PGSB	CDS	92587826	92588164	.	+	0	ID=LotjaGi1g1v0430900_LC.1.CDS.1;Parent=LotjaGi1g1v0430900_LC.1
LjG1.1_chr1	PGSB	gene	92602392	92603555	.	-	.	ID=LotjaGi1g1v0431000_LC
LjG1.1_chr1	PGSB	mRNA	92602392	92603555	.	-	.	ID=LotjaGi1g1v0431000_LC.1;Parent=LotjaGi1g1v0431000_LC;description=Transcription factor;ahrdqual=*-*;GO=GO:0003700,GO:0006355;IPR=IPR004827;Pfam=PF07716,SSF57959;te-related=0
LjG1.1_chr1	PGSB	three_prime_UTR	92602392	92602695	.	-	.	ID=LotjaGi1g1v0431000_LC.1.three_prime_UTR.1;Parent=LotjaGi1g1v0431000_LC.1
LjG1.1_chr1	PGSB	exon	92602392	92602773	.	-	.	ID=LotjaGi1g1v0431000_LC.1.exon.1;Parent=LotjaGi1g1v0431000_LC.1
LjG1.1_chr1	PGSB	CDS	92602696	92602773	.	-	0	ID=LotjaGi1g1v0431000_LC.1.CDS.1;Parent=LotjaGi1g1v0431000_LC.1
LjG1.1_chr1	PGSB	exon	92603010	92603086	.	-	.	ID=LotjaGi1g1v0431000_LC.1.exon.2;Parent=LotjaGi1g1v0431000_LC.1
LjG1.1_chr1	PGSB	CDS	92603010	92603086	.	-	2	ID=LotjaGi1g1v0431000_LC.1.CDS.2;Parent=LotjaGi1g1v0431000_LC.1
LjG1.1_chr1	PGSB	CDS	92603180	92603363	.	-	0	ID=LotjaGi1g1v0431000_LC.1.CDS.3;Parent=LotjaGi1g1v0431000_LC.1
LjG1.1_chr1	PGSB	exon	92603180	92603555	.	-	.	ID=LotjaGi1g1v0431000_LC.1.exon.3;Parent=LotjaGi1g1v0431000_LC.1
LjG1.1_chr1	PGSB	five_prime_UTR	92603364	92603555	.	-	.	ID=LotjaGi1g1v0431000_LC.1.five_prime_UTR.2;Parent=LotjaGi1g1v0431000_LC.1
###
LjG1.1_chr1	PGSB	five_prime_UTR	92603364	92603555	.	-	.	ID=LotjaGi1g1v0431000_LC.1.five_prime_UTR.2;Parent=LotjaGi1g1v0431000_LC.1
LjG1.1_chr1	PGSB	gene	92605863	92608616	.	-	.	ID=LotjaGi1g1v0431100
LjG1.1_chr1	PGSB	mRNA	92605863	92608616	.	-	.	ID=LotjaGi1g1v0431100.1;Parent=LotjaGi1g1v0431100;description=Transcription factor;ahrdqual=*-*;GO=GO:0003700,GO:0006355;IPR=IPR004827;Pfam=PF00170,SSF57959;te-related=0
LjG1.1_chr1	PGSB	three_prime_UTR	92605863	92607310	.	-	.	ID=LotjaGi1g1v0431100.1.three_prime_UTR.1;Parent=LotjaGi1g1v0431100.1
LjG1.1_chr1	PGSB	exon	92605863	92607385	.	-	.	ID=LotjaGi1g1v0431100.1.exon.1;Parent=LotjaGi1g1v0431100.1
LjG1.1_chr1	PGSB	CDS	92607311	92607385	.	-	0	ID=LotjaGi1g1v0431100.1.CDS.1;Parent=LotjaGi1g1v0431100.1
LjG1.1_chr1	PGSB	exon	92607695	92607772	.	-	.	ID=LotjaGi1g1v0431100.1.exon.2;Parent=LotjaGi1g1v0431100.1
LjG1.1_chr1	PGSB	CDS	92607695	92607772	.	-	0	ID=LotjaGi1g1v0431100.1.CDS.2;Parent=LotjaGi1g1v0431100.1
LjG1.1_chr1	PGSB	CDS	92607865	92608218	.	-	0	ID=LotjaGi1g1v0431100.1.CDS.3;Parent=LotjaGi1g1v0431100.1
LjG1.1_chr1	PGSB	exon	92607865	92608616	.	-	.	ID=LotjaGi1g1v0431100.1.exon.3;Parent=LotjaGi1g1v0431100.1
LjG1.1_chr1	PGSB	five_prime_UTR	92608219	92608616	.	-	.	ID=LotjaGi1g1v0431100.1.five_prime_UTR.2;Parent=LotjaGi1g1v0431100.1
###
LjG1.1_chr1	PGSB	five_prime_UTR	92608219	92608616	.	-	.	ID=LotjaGi1g1v0431100.1.five_prime_UTR.2;Parent=LotjaGi1g1v0431100.1
LjG1.1_chr1	PGSB	gene	92616619	92621188	.	-	.	ID=LotjaGi1g1v0431200
LjG1.1_chr1	PGSB	mRNA	92616619	92621188	.	-	.	ID=LotjaGi1g1v0431200.1;Parent=LotjaGi1g1v0431200;description=La-related;ahrdqual=*-*;GO=GO:0003723;IPR=IPR006630,IPR011991;Pfam=PF05383,SSF46785;te-related=0
LjG1.1_chr1	PGSB	three_prime_UTR	92616619	92618276	.	-	.	ID=LotjaGi1g1v0431200.1.three_prime_UTR.1;Parent=LotjaGi1g1v0431200.1
LjG1.1_chr1	PGSB	exon	92616619	92618525	.	-	.	ID=LotjaGi1g1v0431200.1.exon.1;Parent=LotjaGi1g1v0431200.1
LjG1.1_chr1	PGSB	CDS	92618277	92618525	.	-	0	ID=LotjaGi1g1v0431200.1.CDS.1;Parent=LotjaGi1g1v0431200.1
LjG1.1_chr1	PGSB	exon	92618642	92618713	.	-	.	ID=LotjaGi1g1v0431200.1.exon.2;Parent=LotjaGi1g1v0431200.1
LjG1.1_chr1	PGSB	CDS	92618642	92618713	.	-	0	ID=LotjaGi1g1v0431200.1.CDS.2;Parent=LotjaGi1g1v0431200.1
LjG1.1_chr1	PGSB	exon	92619236	92619326	.	-	.	ID=LotjaGi1g1v0431200.1.exon.3;Parent=LotjaGi1g1v0431200.1
LjG1.1_chr1	PGSB	CDS	92619236	92619326	.	-	1	ID=LotjaGi1g1v0431200.1.CDS.3;Parent=LotjaGi1g1v0431200.1
LjG1.1_chr1	PGSB	exon	92619410	92619554	.	-	.	ID=LotjaGi1g1v0431200.1.exon.4;Parent=LotjaGi1g1v0431200.1
LjG1.1_chr1	PGSB	CDS	92619410	92619554	.	-	2	ID=LotjaGi1g1v0431200.1.CDS.4;Parent=LotjaGi1g1v0431200.1
LjG1.1_chr1	PGSB	exon	92619632	92620220	.	-	.	ID=LotjaGi1g1v0431200.1.exon.5;Parent=LotjaGi1g1v0431200.1
LjG1.1_chr1	PGSB	CDS	92619632	92620220	.	-	0	ID=LotjaGi1g1v0431200.1.CDS.5;Parent=LotjaGi1g1v0431200.1
LjG1.1_chr1	PGSB	CDS	92620490	92620867	.	-	0	ID=LotjaGi1g1v0431200.1.CDS.6;Parent=LotjaGi1g1v0431200.1
LjG1.1_chr1	PGSB	exon	92620490	92621188	.	-	.	ID=LotjaGi1g1v0431200.1.exon.6;Parent=LotjaGi1g1v0431200.1
LjG1.1_chr1	PGSB	five_prime_UTR	92620868	92621188	.	-	.	ID=LotjaGi1g1v0431200.1.five_prime_UTR.2;Parent=LotjaGi1g1v0431200.1
###
LjG1.1_chr1	PGSB	five_prime_UTR	92620868	92621188	.	-	.	ID=LotjaGi1g1v0431200.1.five_prime_UTR.2;Parent=LotjaGi1g1v0431200.1
LjG1.1_chr1	PGSB	gene	92628514	92632677	.	-	.	ID=LotjaGi1g1v0431300
LjG1.1_chr1	PGSB	mRNA	92628514	92632677	.	-	.	ID=LotjaGi1g1v0431300.1;Parent=LotjaGi1g1v0431300;description=Glycine cleavage system H protein;ahrdqual=--*;GO=GO:0005739,GO:0005960,GO:0019464;IPR=IPR011053,IPR033753;Pfam=SSF51230,PF01597;te-related=0
LjG1.1_chr1	PGSB	three_prime_UTR	92628514	92630539	.	-	.	ID=LotjaGi1g1v0431300.1.three_prime_UTR.1;Parent=LotjaGi1g1v0431300.1
LjG1.1_chr1	PGSB	exon	92628514	92630653	.	-	.	ID=LotjaGi1g1v0431300.1.exon.1;Parent=LotjaGi1g1v0431300.1
LjG1.1_chr1	PGSB	CDS	92630540	92630653	.	-	0	ID=LotjaGi1g1v0431300.1.CDS.1;Parent=LotjaGi1g1v0431300.1
LjG1.1_chr1	PGSB	exon	92631036	92631108	.	-	.	ID=LotjaGi1g1v0431300.1.exon.2;Parent=LotjaGi1g1v0431300.1
LjG1.1_chr1	PGSB	CDS	92631036	92631108	.	-	1	ID=LotjaGi1g1v0431300.1.CDS.2;Parent=LotjaGi1g1v0431300.1
LjG1.1_chr1	PGSB	exon	92631258	92631328	.	-	.	ID=LotjaGi1g1v0431300.1.exon.3;Parent=LotjaGi1g1v0431300.1
LjG1.1_chr1	PGSB	CDS	92631258	92631328	.	-	0	ID=LotjaGi1g1v0431300.1.CDS.3;Parent=LotjaGi1g1v0431300.1
LjG1.1_chr1	PGSB	exon	92631849	92631975	.	-	.	ID=LotjaGi1g1v0431300.1.exon.4;Parent=LotjaGi1g1v0431300.1
LjG1.1_chr1	PGSB	CDS	92631849	92631975	.	-	1	ID=LotjaGi1g1v0431300.1.CDS.4;Parent=LotjaGi1g1v0431300.1
LjG1.1_chr1	PGSB	exon	92632185	92632233	.	-	.	ID=LotjaGi1g1v0431300.1.exon.5;Parent=LotjaGi1g1v0431300.1
LjG1.1_chr1	PGSB	CDS	92632185	92632233	.	-	2	ID=LotjaGi1g1v0431300.1.CDS.5;Parent=LotjaGi1g1v0431300.1
LjG1.1_chr1	PGSB	CDS	92632374	92632566	.	-	0	ID=LotjaGi1g1v0431300.1.CDS.6;Parent=LotjaGi1g1v0431300.1
LjG1.1_chr1	PGSB	exon	92632374	92632677	.	-	.	ID=LotjaGi1g1v0431300.1.exon.6;Parent=LotjaGi1g1v0431300.1
LjG1.1_chr1	PGSB	five_prime_UTR	92632567	92632677	.	-	.	ID=LotjaGi1g1v0431300.1.five_prime_UTR.2;Parent=LotjaGi1g1v0431300.1
###
LjG1.1_chr1	PGSB	five_prime_UTR	92632567	92632677	.	-	.	ID=LotjaGi1g1v0431300.1.five_prime_UTR.2;Parent=LotjaGi1g1v0431300.1
LjG1.1_chr1	PGSB	gene	92636379	92640580	.	-	.	ID=LotjaGi1g1v0431400
LjG1.1_chr1	PGSB	mRNA	92636379	92640580	.	-	.	ID=LotjaGi1g1v0431400.1;Parent=LotjaGi1g1v0431400;description=26S proteasome regulatory subunit;ahrdqual=***;GO=GO:0000502,GO:0006511,GO:0008541,GO:0030234,GO:0042176,GO:0050790;IPR=IPR013586,IPR011991,IPR000717;Pfam=PF08375,SSF46785,PF01399;te-related=0
LjG1.1_chr1	PGSB	three_prime_UTR	92636379	92636960	.	-	.	ID=LotjaGi1g1v0431400.1.three_prime_UTR.1;Parent=LotjaGi1g1v0431400.1
LjG1.1_chr1	PGSB	exon	92636379	92637473	.	-	.	ID=LotjaGi1g1v0431400.1.exon.1;Parent=LotjaGi1g1v0431400.1
LjG1.1_chr1	PGSB	CDS	92636961	92637473	.	-	0	ID=LotjaGi1g1v0431400.1.CDS.1;Parent=LotjaGi1g1v0431400.1
LjG1.1_chr1	PGSB	exon	92638406	92638645	.	-	.	ID=LotjaGi1g1v0431400.1.exon.2;Parent=LotjaGi1g1v0431400.1
LjG1.1_chr1	PGSB	CDS	92638406	92638645	.	-	0	ID=LotjaGi1g1v0431400.1.CDS.2;Parent=LotjaGi1g1v0431400.1
LjG1.1_chr1	PGSB	exon	92638829	92638939	.	-	.	ID=LotjaGi1g1v0431400.1.exon.3;Parent=LotjaGi1g1v0431400.1
LjG1.1_chr1	PGSB	CDS	92638829	92638939	.	-	0	ID=LotjaGi1g1v0431400.1.CDS.3;Parent=LotjaGi1g1v0431400.1
LjG1.1_chr1	PGSB	exon	92639022	92639076	.	-	.	ID=LotjaGi1g1v0431400.1.exon.4;Parent=LotjaGi1g1v0431400.1
LjG1.1_chr1	PGSB	CDS	92639022	92639076	.	-	1	ID=LotjaGi1g1v0431400.1.CDS.4;Parent=LotjaGi1g1v0431400.1
LjG1.1_chr1	PGSB	exon	92639181	92639317	.	-	.	ID=LotjaGi1g1v0431400.1.exon.5;Parent=LotjaGi1g1v0431400.1
LjG1.1_chr1	PGSB	CDS	92639181	92639317	.	-	0	ID=LotjaGi1g1v0431400.1.CDS.5;Parent=LotjaGi1g1v0431400.1
LjG1.1_chr1	PGSB	exon	92639404	92639559	.	-	.	ID=LotjaGi1g1v0431400.1.exon.6;Parent=LotjaGi1g1v0431400.1
LjG1.1_chr1	PGSB	CDS	92639404	92639559	.	-	0	ID=LotjaGi1g1v0431400.1.CDS.6;Parent=LotjaGi1g1v0431400.1
LjG1.1_chr1	PGSB	exon	92640028	92640218	.	-	.	ID=LotjaGi1g1v0431400.1.exon.7;Parent=LotjaGi1g1v0431400.1
LjG1.1_chr1	PGSB	CDS	92640028	92640218	.	-	2	ID=LotjaGi1g1v0431400.1.CDS.7;Parent=LotjaGi1g1v0431400.1
LjG1.1_chr1	PGSB	CDS	92640331	92640409	.	-	0	ID=LotjaGi1g1v0431400.1.CDS.8;Parent=LotjaGi1g1v0431400.1
LjG1.1_chr1	PGSB	exon	92640331	92640580	.	-	.	ID=LotjaGi1g1v0431400.1.exon.8;Parent=LotjaGi1g1v0431400.1
LjG1.1_chr1	PGSB	five_prime_UTR	92640410	92640580	.	-	.	ID=LotjaGi1g1v0431400.1.five_prime_UTR.2;Parent=LotjaGi1g1v0431400.1
LjG1.1_chr1	PGSB	mRNA	92636961	92639526	.	-	.	ID=LotjaGi1g1v0431400.2;Parent=LotjaGi1g1v0431400;description=26S proteasome regulatory subunit;ahrdqual=*-*;GO=GO:0000502,GO:0006511,GO:0008541,GO:0030234,GO:0042176,GO:0050790;IPR=IPR000717,IPR011991,IPR013586;Pfam=PF01399,SSF46785,PF08375;te-related=0
LjG1.1_chr1	PGSB	exon	92636961	92637473	.	-	.	ID=LotjaGi1g1v0431400.2.exon.1;Parent=LotjaGi1g1v0431400.2
LjG1.1_chr1	PGSB	CDS	92636961	92637473	.	-	0	ID=LotjaGi1g1v0431400.2.CDS.1;Parent=LotjaGi1g1v0431400.2
LjG1.1_chr1	PGSB	CDS	92638406	92638456	.	-	0	ID=LotjaGi1g1v0431400.2.CDS.2;Parent=LotjaGi1g1v0431400.2
LjG1.1_chr1	PGSB	exon	92638406	92638645	.	-	.	ID=LotjaGi1g1v0431400.2.exon.2;Parent=LotjaGi1g1v0431400.2
LjG1.1_chr1	PGSB	exon	92638829	92638939	.	-	.	ID=LotjaGi1g1v0431400.2.exon.3;Parent=LotjaGi1g1v0431400.2
LjG1.1_chr1	PGSB	exon	92639022	92639076	.	-	.	ID=LotjaGi1g1v0431400.2.exon.4;Parent=LotjaGi1g1v0431400.2
LjG1.1_chr1	PGSB	exon	92639181	92639317	.	-	.	ID=LotjaGi1g1v0431400.2.exon.5;Parent=LotjaGi1g1v0431400.2
LjG1.1_chr1	PGSB	exon	92639404	92639526	.	-	.	ID=LotjaGi1g1v0431400.2.exon.6;Parent=LotjaGi1g1v0431400.2
LjG1.1_chr1	PGSB	mRNA	92636961	92640409	.	-	.	ID=LotjaGi1g1v0431400.3;Parent=LotjaGi1g1v0431400;description=26S proteasome non-ATPase regulatory subunit 3;ahrdqual=***;GO=GO:0000502,GO:0030234,GO:0042176,GO:0050790;te-related=0
LjG1.1_chr1	PGSB	three_prime_UTR	92636961	92637498	.	-	.	ID=LotjaGi1g1v0431400.3.three_prime_UTR.1;Parent=LotjaGi1g1v0431400.3
LjG1.1_chr1	PGSB	exon	92636961	92637501	.	-	.	ID=LotjaGi1g1v0431400.3.exon.1;Parent=LotjaGi1g1v0431400.3
LjG1.1_chr1	PGSB	CDS	92637499	92637501	.	-	0	ID=LotjaGi1g1v0431400.3.CDS.1;Parent=LotjaGi1g1v0431400.3
LjG1.1_chr1	PGSB	exon	92637632	92637676	.	-	.	ID=LotjaGi1g1v0431400.3.exon.2;Parent=LotjaGi1g1v0431400.3
LjG1.1_chr1	PGSB	CDS	92637632	92637676	.	-	0	ID=LotjaGi1g1v0431400.3.CDS.2;Parent=LotjaGi1g1v0431400.3
LjG1.1_chr1	PGSB	exon	92638406	92638645	.	-	.	ID=LotjaGi1g1v0431400.3.exon.3;Parent=LotjaGi1g1v0431400.3
LjG1.1_chr1	PGSB	CDS	92638406	92638645	.	-	0	ID=LotjaGi1g1v0431400.3.CDS.3;Parent=LotjaGi1g1v0431400.3
LjG1.1_chr1	PGSB	exon	92638829	92638939	.	-	.	ID=LotjaGi1g1v0431400.3.exon.4;Parent=LotjaGi1g1v0431400.3
LjG1.1_chr1	PGSB	CDS	92638829	92638939	.	-	0	ID=LotjaGi1g1v0431400.3.CDS.4;Parent=LotjaGi1g1v0431400.3
LjG1.1_chr1	PGSB	exon	92639022	92639076	.	-	.	ID=LotjaGi1g1v0431400.3.exon.5;Parent=LotjaGi1g1v0431400.3
LjG1.1_chr1	PGSB	CDS	92639022	92639076	.	-	1	ID=LotjaGi1g1v0431400.3.CDS.5;Parent=LotjaGi1g1v0431400.3
LjG1.1_chr1	PGSB	exon	92639181	92639317	.	-	.	ID=LotjaGi1g1v0431400.3.exon.6;Parent=LotjaGi1g1v0431400.3
LjG1.1_chr1	PGSB	CDS	92639181	92639317	.	-	0	ID=LotjaGi1g1v0431400.3.CDS.6;Parent=LotjaGi1g1v0431400.3
LjG1.1_chr1	PGSB	exon	92639404	92639559	.	-	.	ID=LotjaGi1g1v0431400.3.exon.7;Parent=LotjaGi1g1v0431400.3
LjG1.1_chr1	PGSB	CDS	92639404	92639559	.	-	0	ID=LotjaGi1g1v0431400.3.CDS.7;Parent=LotjaGi1g1v0431400.3
LjG1.1_chr1	PGSB	exon	92640028	92640218	.	-	.	ID=LotjaGi1g1v0431400.3.exon.8;Parent=LotjaGi1g1v0431400.3
LjG1.1_chr1	PGSB	CDS	92640028	92640218	.	-	2	ID=LotjaGi1g1v0431400.3.CDS.8;Parent=LotjaGi1g1v0431400.3
LjG1.1_chr1	PGSB	exon	92640331	92640409	.	-	.	ID=LotjaGi1g1v0431400.3.exon.9;Parent=LotjaGi1g1v0431400.3
LjG1.1_chr1	PGSB	CDS	92640331	92640409	.	-	0	ID=LotjaGi1g1v0431400.3.CDS.9;Parent=LotjaGi1g1v0431400.3
LjG1.1_chr1	PGSB	mRNA	92638190	92640409	.	-	.	ID=LotjaGi1g1v0431400.4;Parent=LotjaGi1g1v0431400;description=26S proteasome non-ATPase regulatory subunit 3;ahrdqual=***;GO=GO:0000502,GO:0030234,GO:0042176,GO:0050790;te-related=0
LjG1.1_chr1	PGSB	exon	92638190	92638243	.	-	.	ID=LotjaGi1g1v0431400.4.exon.1;Parent=LotjaGi1g1v0431400.4
LjG1.1_chr1	PGSB	CDS	92638190	92638243	.	-	0	ID=LotjaGi1g1v0431400.4.CDS.1;Parent=LotjaGi1g1v0431400.4
LjG1.1_chr1	PGSB	exon	92638406	92638645	.	-	.	ID=LotjaGi1g1v0431400.4.exon.2;Parent=LotjaGi1g1v0431400.4
LjG1.1_chr1	PGSB	CDS	92638406	92638645	.	-	0	ID=LotjaGi1g1v0431400.4.CDS.2;Parent=LotjaGi1g1v0431400.4
LjG1.1_chr1	PGSB	exon	92638829	92638939	.	-	.	ID=LotjaGi1g1v0431400.4.exon.3;Parent=LotjaGi1g1v0431400.4
LjG1.1_chr1	PGSB	CDS	92638829	92638939	.	-	0	ID=LotjaGi1g1v0431400.4.CDS.3;Parent=LotjaGi1g1v0431400.4
LjG1.1_chr1	PGSB	exon	92639022	92639076	.	-	.	ID=LotjaGi1g1v0431400.4.exon.4;Parent=LotjaGi1g1v0431400.4
LjG1.1_chr1	PGSB	CDS	92639022	92639076	.	-	1	ID=LotjaGi1g1v0431400.4.CDS.4;Parent=LotjaGi1g1v0431400.4
LjG1.1_chr1	PGSB	exon	92639181	92639317	.	-	.	ID=LotjaGi1g1v0431400.4.exon.5;Parent=LotjaGi1g1v0431400.4
LjG1.1_chr1	PGSB	CDS	92639181	92639317	.	-	0	ID=LotjaGi1g1v0431400.4.CDS.5;Parent=LotjaGi1g1v0431400.4
LjG1.1_chr1	PGSB	exon	92639404	92639559	.	-	.	ID=LotjaGi1g1v0431400.4.exon.6;Parent=LotjaGi1g1v0431400.4
LjG1.1_chr1	PGSB	CDS	92639404	92639559	.	-	0	ID=LotjaGi1g1v0431400.4.CDS.6;Parent=LotjaGi1g1v0431400.4
LjG1.1_chr1	PGSB	exon	92640028	92640218	.	-	.	ID=LotjaGi1g1v0431400.4.exon.7;Parent=LotjaGi1g1v0431400.4
LjG1.1_chr1	PGSB	CDS	92640028	92640218	.	-	2	ID=LotjaGi1g1v0431400.4.CDS.7;Parent=LotjaGi1g1v0431400.4
LjG1.1_chr1	PGSB	exon	92640331	92640409	.	-	.	ID=LotjaGi1g1v0431400.4.exon.8;Parent=LotjaGi1g1v0431400.4
LjG1.1_chr1	PGSB	CDS	92640331	92640409	.	-	0	ID=LotjaGi1g1v0431400.4.CDS.8;Parent=LotjaGi1g1v0431400.4
###
LjG1.1_chr1	PGSB	CDS	92640331	92640409	.	-	0	ID=LotjaGi1g1v0431400.4.CDS.8;Parent=LotjaGi1g1v0431400.4
LjG1.1_chr1	PGSB	gene	92641471	92644853	.	-	.	ID=LotjaGi1g1v0431500
LjG1.1_chr1	PGSB	mRNA	92641471	92644853	.	-	.	ID=LotjaGi1g1v0431500.1;Parent=LotjaGi1g1v0431500;description=Disease resistance protein (TIR-NBS-LRR class) family;ahrdqual=--*;IPR=IPR012336,IPR012336,IPR012336;Pfam=PF13462,SSF52833,SSF52833;te-related=0
LjG1.1_chr1	PGSB	three_prime_UTR	92641471	92642051	.	-	.	ID=LotjaGi1g1v0431500.1.three_prime_UTR.1;Parent=LotjaGi1g1v0431500.1
LjG1.1_chr1	PGSB	exon	92641471	92642222	.	-	.	ID=LotjaGi1g1v0431500.1.exon.1;Parent=LotjaGi1g1v0431500.1
LjG1.1_chr1	PGSB	CDS	92642052	92642222	.	-	0	ID=LotjaGi1g1v0431500.1.CDS.1;Parent=LotjaGi1g1v0431500.1
LjG1.1_chr1	PGSB	exon	92642425	92642586	.	-	.	ID=LotjaGi1g1v0431500.1.exon.2;Parent=LotjaGi1g1v0431500.1
LjG1.1_chr1	PGSB	CDS	92642425	92642586	.	-	0	ID=LotjaGi1g1v0431500.1.CDS.2;Parent=LotjaGi1g1v0431500.1
LjG1.1_chr1	PGSB	exon	92643426	92643528	.	-	.	ID=LotjaGi1g1v0431500.1.exon.3;Parent=LotjaGi1g1v0431500.1
LjG1.1_chr1	PGSB	CDS	92643426	92643528	.	-	1	ID=LotjaGi1g1v0431500.1.CDS.3;Parent=LotjaGi1g1v0431500.1
LjG1.1_chr1	PGSB	CDS	92644316	92644599	.	-	0	ID=LotjaGi1g1v0431500.1.CDS.4;Parent=LotjaGi1g1v0431500.1
LjG1.1_chr1	PGSB	exon	92644316	92644853	.	-	.	ID=LotjaGi1g1v0431500.1.exon.4;Parent=LotjaGi1g1v0431500.1
LjG1.1_chr1	PGSB	five_prime_UTR	92644600	92644853	.	-	.	ID=LotjaGi1g1v0431500.1.five_prime_UTR.2;Parent=LotjaGi1g1v0431500.1
LjG1.1_chr1	PGSB	mRNA	92641578	92644726	.	-	.	ID=LotjaGi1g1v0431500.2;Parent=LotjaGi1g1v0431500;description=Disease resistance protein (TIR-NBS-LRR class) family;ahrdqual=--*;te-related=0
LjG1.1_chr1	PGSB	exon	92641578	92641924	.	-	.	ID=LotjaGi1g1v0431500.2.exon.1;Parent=LotjaGi1g1v0431500.2
LjG1.1_chr1	PGSB	three_prime_UTR	92641578	92641924	.	-	.	ID=LotjaGi1g1v0431500.2.three_prime_UTR.1;Parent=LotjaGi1g1v0431500.2
LjG1.1_chr1	PGSB	three_prime_UTR	92641973	92642051	.	-	.	ID=LotjaGi1g1v0431500.2.three_prime_UTR.2;Parent=LotjaGi1g1v0431500.2
LjG1.1_chr1	PGSB	exon	92641973	92642222	.	-	.	ID=LotjaGi1g1v0431500.2.exon.2;Parent=LotjaGi1g1v0431500.2
LjG1.1_chr1	PGSB	CDS	92642052	92642222	.	-	0	ID=LotjaGi1g1v0431500.2.CDS.1;Parent=LotjaGi1g1v0431500.2
LjG1.1_chr1	PGSB	exon	92642425	92642586	.	-	.	ID=LotjaGi1g1v0431500.2.exon.3;Parent=LotjaGi1g1v0431500.2
LjG1.1_chr1	PGSB	CDS	92642425	92642586	.	-	0	ID=LotjaGi1g1v0431500.2.CDS.2;Parent=LotjaGi1g1v0431500.2
LjG1.1_chr1	PGSB	exon	92643426	92643528	.	-	.	ID=LotjaGi1g1v0431500.2.exon.4;Parent=LotjaGi1g1v0431500.2
LjG1.1_chr1	PGSB	CDS	92643426	92643528	.	-	1	ID=LotjaGi1g1v0431500.2.CDS.3;Parent=LotjaGi1g1v0431500.2
LjG1.1_chr1	PGSB	CDS	92644316	92644599	.	-	0	ID=LotjaGi1g1v0431500.2.CDS.4;Parent=LotjaGi1g1v0431500.2
LjG1.1_chr1	PGSB	exon	92644316	92644726	.	-	.	ID=LotjaGi1g1v0431500.2.exon.5;Parent=LotjaGi1g1v0431500.2
LjG1.1_chr1	PGSB	five_prime_UTR	92644600	92644726	.	-	.	ID=LotjaGi1g1v0431500.2.five_prime_UTR.3;Parent=LotjaGi1g1v0431500.2
###
LjG1.1_chr1	PGSB	five_prime_UTR	92644600	92644726	.	-	.	ID=LotjaGi1g1v0431500.2.five_prime_UTR.3;Parent=LotjaGi1g1v0431500.2
LjG1.1_chr1	PGSB	gene	92646459	92650965	.	-	.	ID=LotjaGi1g1v0431600
LjG1.1_chr1	PGSB	mRNA	92646459	92650965	.	-	.	ID=LotjaGi1g1v0431600.1;Parent=LotjaGi1g1v0431600;description=Myb/SANT-like DNA-binding domain protein;ahrdqual=***;GO=GO:0003677;IPR=IPR024752;Pfam=PF12776;te-related=0
LjG1.1_chr1	PGSB	three_prime_UTR	92646459	92646968	.	-	.	ID=LotjaGi1g1v0431600.1.three_prime_UTR.1;Parent=LotjaGi1g1v0431600.1
LjG1.1_chr1	PGSB	exon	92646459	92647511	.	-	.	ID=LotjaGi1g1v0431600.1.exon.1;Parent=LotjaGi1g1v0431600.1
LjG1.1_chr1	PGSB	CDS	92646969	92647511	.	-	0	ID=LotjaGi1g1v0431600.1.CDS.1;Parent=LotjaGi1g1v0431600.1
LjG1.1_chr1	PGSB	CDS	92647605	92647730	.	-	0	ID=LotjaGi1g1v0431600.1.CDS.2;Parent=LotjaGi1g1v0431600.1
LjG1.1_chr1	PGSB	exon	92647605	92647963	.	-	.	ID=LotjaGi1g1v0431600.1.exon.2;Parent=LotjaGi1g1v0431600.1
LjG1.1_chr1	PGSB	five_prime_UTR	92647731	92647963	.	-	.	ID=LotjaGi1g1v0431600.1.five_prime_UTR.2;Parent=LotjaGi1g1v0431600.1
LjG1.1_chr1	PGSB	exon	92650742	92650965	.	-	.	ID=LotjaGi1g1v0431600.1.exon.3;Parent=LotjaGi1g1v0431600.1
LjG1.1_chr1	PGSB	five_prime_UTR	92650742	92650965	.	-	.	ID=LotjaGi1g1v0431600.1.five_prime_UTR.3;Parent=LotjaGi1g1v0431600.1
###
LjG1.1_chr1	PGSB	five_prime_UTR	92650742	92650965	.	-	.	ID=LotjaGi1g1v0431600.1.five_prime_UTR.3;Parent=LotjaGi1g1v0431600.1
LjG1.1_chr1	PGSB	gene	92663620	92670107	.	+	.	ID=LotjaGi1g1v0431700
LjG1.1_chr1	PGSB	mRNA	92663620	92670107	.	+	.	ID=LotjaGi1g1v0431700.1;Parent=LotjaGi1g1v0431700;description=Cysteine/Histidine-rich C1 domain family protein;ahrdqual=--*;IPR=IPR012336,IPR012336,IPR012336,IPR004146,IPR012336;Pfam=PF13905,PF13905,SSF52833,PF03107,SSF57889,SSF52833;te-related=0
LjG1.1_chr1	PGSB	five_prime_UTR	92663620	92663957	.	+	.	ID=LotjaGi1g1v0431700.1.five_prime_UTR.1;Parent=LotjaGi1g1v0431700.1
LjG1.1_chr1	PGSB	exon	92663620	92664101	.	+	.	ID=LotjaGi1g1v0431700.1.exon.1;Parent=LotjaGi1g1v0431700.1
LjG1.1_chr1	PGSB	CDS	92663958	92664101	.	+	0	ID=LotjaGi1g1v0431700.1.CDS.1;Parent=LotjaGi1g1v0431700.1
LjG1.1_chr1	PGSB	exon	92667557	92668060	.	+	.	ID=LotjaGi1g1v0431700.1.exon.2;Parent=LotjaGi1g1v0431700.1
LjG1.1_chr1	PGSB	CDS	92667557	92668060	.	+	0	ID=LotjaGi1g1v0431700.1.CDS.2;Parent=LotjaGi1g1v0431700.1
LjG1.1_chr1	PGSB	CDS	92669041	92669691	.	+	0	ID=LotjaGi1g1v0431700.1.CDS.3;Parent=LotjaGi1g1v0431700.1
LjG1.1_chr1	PGSB	exon	92669041	92670107	.	+	.	ID=LotjaGi1g1v0431700.1.exon.3;Parent=LotjaGi1g1v0431700.1
LjG1.1_chr1	PGSB	three_prime_UTR	92669692	92670107	.	+	.	ID=LotjaGi1g1v0431700.1.three_prime_UTR.2;Parent=LotjaGi1g1v0431700.1
LjG1.1_chr1	PGSB	mRNA	92663768	92669953	.	+	.	ID=LotjaGi1g1v0431700.2;Parent=LotjaGi1g1v0431700;description=Cysteine/Histidine-rich C1 domain family protein;ahrdqual=--*;te-related=0
LjG1.1_chr1	PGSB	exon	92663768	92663814	.	+	.	ID=LotjaGi1g1v0431700.2.exon.1;Parent=LotjaGi1g1v0431700.2
LjG1.1_chr1	PGSB	five_prime_UTR	92663768	92663814	.	+	.	ID=LotjaGi1g1v0431700.2.five_prime_UTR.1;Parent=LotjaGi1g1v0431700.2
LjG1.1_chr1	PGSB	five_prime_UTR	92663923	92663957	.	+	.	ID=LotjaGi1g1v0431700.2.five_prime_UTR.2;Parent=LotjaGi1g1v0431700.2
LjG1.1_chr1	PGSB	exon	92663923	92664101	.	+	.	ID=LotjaGi1g1v0431700.2.exon.2;Parent=LotjaGi1g1v0431700.2
LjG1.1_chr1	PGSB	CDS	92663958	92664101	.	+	0	ID=LotjaGi1g1v0431700.2.CDS.1;Parent=LotjaGi1g1v0431700.2
LjG1.1_chr1	PGSB	exon	92667557	92668060	.	+	.	ID=LotjaGi1g1v0431700.2.exon.3;Parent=LotjaGi1g1v0431700.2
LjG1.1_chr1	PGSB	CDS	92667557	92668060	.	+	0	ID=LotjaGi1g1v0431700.2.CDS.2;Parent=LotjaGi1g1v0431700.2
LjG1.1_chr1	PGSB	CDS	92669041	92669691	.	+	0	ID=LotjaGi1g1v0431700.2.CDS.3;Parent=LotjaGi1g1v0431700.2
LjG1.1_chr1	PGSB	exon	92669041	92669953	.	+	.	ID=LotjaGi1g1v0431700.2.exon.4;Parent=LotjaGi1g1v0431700.2
LjG1.1_chr1	PGSB	three_prime_UTR	92669692	92669953	.	+	.	ID=LotjaGi1g1v0431700.2.three_prime_UTR.3;Parent=LotjaGi1g1v0431700.2
###
LjG1.1_chr1	PGSB	three_prime_UTR	92669692	92669953	.	+	.	ID=LotjaGi1g1v0431700.2.three_prime_UTR.3;Parent=LotjaGi1g1v0431700.2
LjG1.1_chr1	PGSB	gene	92670158	92680513	.	+	.	ID=LotjaGi1g1v0431800
LjG1.1_chr1	PGSB	mRNA	92670158	92680513	.	+	.	ID=LotjaGi1g1v0431800.1;Parent=LotjaGi1g1v0431800;description=Pseudouridine synthase;ahrdqual=***;GO=GO:0001522,GO:0003723,GO:0009451,GO:0009982,GO:0016853;IPR=IPR020103,IPR020103,IPR006145,IPR006225,IPR002942;Pfam=SSF55120,SSF55120,PF00849,SSF55174,TIGR00005,PF01479;te-related=0
LjG1.1_chr1	PGSB	five_prime_UTR	92670158	92670899	.	+	.	ID=LotjaGi1g1v0431800.1.five_prime_UTR.1;Parent=LotjaGi1g1v0431800.1
LjG1.1_chr1	PGSB	exon	92670158	92671253	.	+	.	ID=LotjaGi1g1v0431800.1.exon.1;Parent=LotjaGi1g1v0431800.1
LjG1.1_chr1	PGSB	CDS	92670900	92671253	.	+	0	ID=LotjaGi1g1v0431800.1.CDS.1;Parent=LotjaGi1g1v0431800.1
LjG1.1_chr1	PGSB	exon	92672424	92672567	.	+	.	ID=LotjaGi1g1v0431800.1.exon.2;Parent=LotjaGi1g1v0431800.1
LjG1.1_chr1	PGSB	CDS	92672424	92672567	.	+	0	ID=LotjaGi1g1v0431800.1.CDS.2;Parent=LotjaGi1g1v0431800.1
LjG1.1_chr1	PGSB	exon	92673145	92673384	.	+	.	ID=LotjaGi1g1v0431800.1.exon.3;Parent=LotjaGi1g1v0431800.1
LjG1.1_chr1	PGSB	CDS	92673145	92673384	.	+	0	ID=LotjaGi1g1v0431800.1.CDS.3;Parent=LotjaGi1g1v0431800.1
LjG1.1_chr1	PGSB	exon	92673512	92673714	.	+	.	ID=LotjaGi1g1v0431800.1.exon.4;Parent=LotjaGi1g1v0431800.1
LjG1.1_chr1	PGSB	CDS	92673512	92673714	.	+	0	ID=LotjaGi1g1v0431800.1.CDS.4;Parent=LotjaGi1g1v0431800.1
LjG1.1_chr1	PGSB	exon	92674203	92674281	.	+	.	ID=LotjaGi1g1v0431800.1.exon.5;Parent=LotjaGi1g1v0431800.1
LjG1.1_chr1	PGSB	CDS	92674203	92674281	.	+	1	ID=LotjaGi1g1v0431800.1.CDS.5;Parent=LotjaGi1g1v0431800.1
LjG1.1_chr1	PGSB	exon	92674560	92674735	.	+	.	ID=LotjaGi1g1v0431800.1.exon.6;Parent=LotjaGi1g1v0431800.1
LjG1.1_chr1	PGSB	CDS	92674560	92674735	.	+	0	ID=LotjaGi1g1v0431800.1.CDS.6;Parent=LotjaGi1g1v0431800.1
LjG1.1_chr1	PGSB	CDS	92674848	92674980	.	+	1	ID=LotjaGi1g1v0431800.1.CDS.7;Parent=LotjaGi1g1v0431800.1
LjG1.1_chr1	PGSB	exon	92674848	92675028	.	+	.	ID=LotjaGi1g1v0431800.1.exon.7;Parent=LotjaGi1g1v0431800.1
LjG1.1_chr1	PGSB	three_prime_UTR	92674981	92675028	.	+	.	ID=LotjaGi1g1v0431800.1.three_prime_UTR.2;Parent=LotjaGi1g1v0431800.1
LjG1.1_chr1	PGSB	exon	92677119	92680513	.	+	.	ID=LotjaGi1g1v0431800.1.exon.8;Parent=LotjaGi1g1v0431800.1
LjG1.1_chr1	PGSB	three_prime_UTR	92677119	92680513	.	+	.	ID=LotjaGi1g1v0431800.1.three_prime_UTR.3;Parent=LotjaGi1g1v0431800.1
LjG1.1_chr1	PGSB	mRNA	92670634	92679381	.	+	.	ID=LotjaGi1g1v0431800.2;Parent=LotjaGi1g1v0431800;description=Pseudouridine synthase;ahrdqual=***;GO=GO:0001522,GO:0003723,GO:0009451,GO:0009982,GO:0016853;te-related=0
LjG1.1_chr1	PGSB	five_prime_UTR	92670634	92670899	.	+	.	ID=LotjaGi1g1v0431800.2.five_prime_UTR.1;Parent=LotjaGi1g1v0431800.2
LjG1.1_chr1	PGSB	exon	92670634	92671253	.	+	.	ID=LotjaGi1g1v0431800.2.exon.1;Parent=LotjaGi1g1v0431800.2
LjG1.1_chr1	PGSB	CDS	92670900	92671253	.	+	0	ID=LotjaGi1g1v0431800.2.CDS.1;Parent=LotjaGi1g1v0431800.2
LjG1.1_chr1	PGSB	exon	92672424	92672567	.	+	.	ID=LotjaGi1g1v0431800.2.exon.2;Parent=LotjaGi1g1v0431800.2
LjG1.1_chr1	PGSB	CDS	92672424	92672567	.	+	0	ID=LotjaGi1g1v0431800.2.CDS.2;Parent=LotjaGi1g1v0431800.2
LjG1.1_chr1	PGSB	exon	92673145	92673384	.	+	.	ID=LotjaGi1g1v0431800.2.exon.3;Parent=LotjaGi1g1v0431800.2
LjG1.1_chr1	PGSB	CDS	92673145	92673384	.	+	0	ID=LotjaGi1g1v0431800.2.CDS.3;Parent=LotjaGi1g1v0431800.2
LjG1.1_chr1	PGSB	exon	92673512	92673714	.	+	.	ID=LotjaGi1g1v0431800.2.exon.4;Parent=LotjaGi1g1v0431800.2
LjG1.1_chr1	PGSB	CDS	92673512	92673714	.	+	0	ID=LotjaGi1g1v0431800.2.CDS.4;Parent=LotjaGi1g1v0431800.2
LjG1.1_chr1	PGSB	exon	92674203	92674281	.	+	.	ID=LotjaGi1g1v0431800.2.exon.5;Parent=LotjaGi1g1v0431800.2
LjG1.1_chr1	PGSB	CDS	92674203	92674281	.	+	1	ID=LotjaGi1g1v0431800.2.CDS.5;Parent=LotjaGi1g1v0431800.2
LjG1.1_chr1	PGSB	exon	92674560	92674735	.	+	.	ID=LotjaGi1g1v0431800.2.exon.6;Parent=LotjaGi1g1v0431800.2
LjG1.1_chr1	PGSB	CDS	92674560	92674735	.	+	0	ID=LotjaGi1g1v0431800.2.CDS.6;Parent=LotjaGi1g1v0431800.2
LjG1.1_chr1	PGSB	CDS	92674848	92674980	.	+	1	ID=LotjaGi1g1v0431800.2.CDS.7;Parent=LotjaGi1g1v0431800.2
LjG1.1_chr1	PGSB	exon	92674848	92675028	.	+	.	ID=LotjaGi1g1v0431800.2.exon.7;Parent=LotjaGi1g1v0431800.2
LjG1.1_chr1	PGSB	three_prime_UTR	92674981	92675028	.	+	.	ID=LotjaGi1g1v0431800.2.three_prime_UTR.2;Parent=LotjaGi1g1v0431800.2
LjG1.1_chr1	PGSB	exon	92677129	92679381	.	+	.	ID=LotjaGi1g1v0431800.2.exon.8;Parent=LotjaGi1g1v0431800.2
LjG1.1_chr1	PGSB	three_prime_UTR	92677129	92679381	.	+	.	ID=LotjaGi1g1v0431800.2.three_prime_UTR.3;Parent=LotjaGi1g1v0431800.2
###
LjG1.1_chr1	PGSB	three_prime_UTR	92677129	92679381	.	+	.	ID=LotjaGi1g1v0431800.2.three_prime_UTR.3;Parent=LotjaGi1g1v0431800.2
LjG1.1_chr1	PGSB	gene	92670158	92684146	.	-	.	ID=LotjaGi1g1v0431900
LjG1.1_chr1	PGSB	mRNA	92670158	92684146	.	-	.	ID=LotjaGi1g1v0431900.1;Parent=LotjaGi1g1v0431900;description=Prolyl 4-hydroxylase alpha subunit, putative;ahrdqual=***;GO=GO:0004656,GO:0005506,GO:0016491,GO:0016705,GO:0019511,GO:0031418,GO:0046872,GO:0055114;IPR=IPR005123;Pfam=PF13640;te-related=0
LjG1.1_chr1	PGSB	exon	92670158	92679367	.	-	.	ID=LotjaGi1g1v0431900.1.exon.1;Parent=LotjaGi1g1v0431900.1
LjG1.1_chr1	PGSB	three_prime_UTR	92670158	92679367	.	-	.	ID=LotjaGi1g1v0431900.1.three_prime_UTR.1;Parent=LotjaGi1g1v0431900.1
LjG1.1_chr1	PGSB	three_prime_UTR	92679904	92679918	.	-	.	ID=LotjaGi1g1v0431900.1.three_prime_UTR.2;Parent=LotjaGi1g1v0431900.1
LjG1.1_chr1	PGSB	exon	92679904	92679992	.	-	.	ID=LotjaGi1g1v0431900.1.exon.2;Parent=LotjaGi1g1v0431900.1
LjG1.1_chr1	PGSB	CDS	92679919	92679992	.	-	2	ID=LotjaGi1g1v0431900.1.CDS.1;Parent=LotjaGi1g1v0431900.1
LjG1.1_chr1	PGSB	exon	92680326	92680513	.	-	.	ID=LotjaGi1g1v0431900.1.exon.3;Parent=LotjaGi1g1v0431900.1
LjG1.1_chr1	PGSB	CDS	92680326	92680513	.	-	1	ID=LotjaGi1g1v0431900.1.CDS.2;Parent=LotjaGi1g1v0431900.1
LjG1.1_chr1	PGSB	exon	92680616	92680745	.	-	.	ID=LotjaGi1g1v0431900.1.exon.4;Parent=LotjaGi1g1v0431900.1
LjG1.1_chr1	PGSB	CDS	92680616	92680745	.	-	2	ID=LotjaGi1g1v0431900.1.CDS.3;Parent=LotjaGi1g1v0431900.1
LjG1.1_chr1	PGSB	exon	92682435	92682532	.	-	.	ID=LotjaGi1g1v0431900.1.exon.5;Parent=LotjaGi1g1v0431900.1
LjG1.1_chr1	PGSB	CDS	92682435	92682532	.	-	1	ID=LotjaGi1g1v0431900.1.CDS.4;Parent=LotjaGi1g1v0431900.1
LjG1.1_chr1	PGSB	exon	92682638	92682735	.	-	.	ID=LotjaGi1g1v0431900.1.exon.6;Parent=LotjaGi1g1v0431900.1
LjG1.1_chr1	PGSB	CDS	92682638	92682735	.	-	0	ID=LotjaGi1g1v0431900.1.CDS.5;Parent=LotjaGi1g1v0431900.1
LjG1.1_chr1	PGSB	exon	92683273	92683348	.	-	.	ID=LotjaGi1g1v0431900.1.exon.7;Parent=LotjaGi1g1v0431900.1
LjG1.1_chr1	PGSB	CDS	92683273	92683348	.	-	1	ID=LotjaGi1g1v0431900.1.CDS.6;Parent=LotjaGi1g1v0431900.1
LjG1.1_chr1	PGSB	CDS	92683481	92683677	.	-	0	ID=LotjaGi1g1v0431900.1.CDS.7;Parent=LotjaGi1g1v0431900.1
LjG1.1_chr1	PGSB	exon	92683481	92684146	.	-	.	ID=LotjaGi1g1v0431900.1.exon.8;Parent=LotjaGi1g1v0431900.1
LjG1.1_chr1	PGSB	five_prime_UTR	92683678	92684146	.	-	.	ID=LotjaGi1g1v0431900.1.five_prime_UTR.3;Parent=LotjaGi1g1v0431900.1
LjG1.1_chr1	PGSB	mRNA	92679919	92683677	.	-	.	ID=LotjaGi1g1v0431900.2;Parent=LotjaGi1g1v0431900;description=Prolyl 4-hydroxylase alpha subunit, putative;ahrdqual=***;GO=GO:0004656,GO:0005506,GO:0016491,GO:0016705,GO:0019511,GO:0031418,GO:0046872,GO:0055114;IPR=IPR005123;Pfam=PF13640;te-related=0
LjG1.1_chr1	PGSB	exon	92679919	92679992	.	-	.	ID=LotjaGi1g1v0431900.2.exon.1;Parent=LotjaGi1g1v0431900.2
LjG1.1_chr1	PGSB	CDS	92679919	92679992	.	-	2	ID=LotjaGi1g1v0431900.2.CDS.1;Parent=LotjaGi1g1v0431900.2
LjG1.1_chr1	PGSB	exon	92680326	92680513	.	-	.	ID=LotjaGi1g1v0431900.2.exon.2;Parent=LotjaGi1g1v0431900.2
LjG1.1_chr1	PGSB	CDS	92680326	92680513	.	-	1	ID=LotjaGi1g1v0431900.2.CDS.2;Parent=LotjaGi1g1v0431900.2
LjG1.1_chr1	PGSB	exon	92680616	92680743	.	-	.	ID=LotjaGi1g1v0431900.2.exon.3;Parent=LotjaGi1g1v0431900.2
LjG1.1_chr1	PGSB	CDS	92680616	92680743	.	-	0	ID=LotjaGi1g1v0431900.2.CDS.3;Parent=LotjaGi1g1v0431900.2
LjG1.1_chr1	PGSB	exon	92681028	92681033	.	-	.	ID=LotjaGi1g1v0431900.2.exon.4;Parent=LotjaGi1g1v0431900.2
LjG1.1_chr1	PGSB	CDS	92681028	92681033	.	-	0	ID=LotjaGi1g1v0431900.2.CDS.4;Parent=LotjaGi1g1v0431900.2
LjG1.1_chr1	PGSB	exon	92682439	92682532	.	-	.	ID=LotjaGi1g1v0431900.2.exon.5;Parent=LotjaGi1g1v0431900.2
LjG1.1_chr1	PGSB	CDS	92682439	92682532	.	-	1	ID=LotjaGi1g1v0431900.2.CDS.5;Parent=LotjaGi1g1v0431900.2
LjG1.1_chr1	PGSB	exon	92682638	92682735	.	-	.	ID=LotjaGi1g1v0431900.2.exon.6;Parent=LotjaGi1g1v0431900.2
LjG1.1_chr1	PGSB	CDS	92682638	92682735	.	-	0	ID=LotjaGi1g1v0431900.2.CDS.6;Parent=LotjaGi1g1v0431900.2
LjG1.1_chr1	PGSB	exon	92683273	92683348	.	-	.	ID=LotjaGi1g1v0431900.2.exon.7;Parent=LotjaGi1g1v0431900.2
LjG1.1_chr1	PGSB	CDS	92683273	92683348	.	-	1	ID=LotjaGi1g1v0431900.2.CDS.7;Parent=LotjaGi1g1v0431900.2
LjG1.1_chr1	PGSB	exon	92683481	92683677	.	-	.	ID=LotjaGi1g1v0431900.2.exon.8;Parent=LotjaGi1g1v0431900.2
LjG1.1_chr1	PGSB	CDS	92683481	92683677	.	-	0	ID=LotjaGi1g1v0431900.2.CDS.8;Parent=LotjaGi1g1v0431900.2
LjG1.1_chr1	PGSB	mRNA	92679919	92683677	.	-	.	ID=LotjaGi1g1v0431900.3;Parent=LotjaGi1g1v0431900;description=Prolyl 4-hydroxylase alpha subunit, putative;ahrdqual=***;GO=GO:0004656,GO:0005506,GO:0016491,GO:0016705,GO:0019511,GO:0031418,GO:0046872,GO:0055114;IPR=IPR005123;Pfam=PF13640;te-related=0
LjG1.1_chr1	PGSB	exon	92679919	92679992	.	-	.	ID=LotjaGi1g1v0431900.3.exon.1;Parent=LotjaGi1g1v0431900.3
LjG1.1_chr1	PGSB	CDS	92679919	92679992	.	-	2	ID=LotjaGi1g1v0431900.3.CDS.1;Parent=LotjaGi1g1v0431900.3
LjG1.1_chr1	PGSB	exon	92680326	92680513	.	-	.	ID=LotjaGi1g1v0431900.3.exon.2;Parent=LotjaGi1g1v0431900.3
LjG1.1_chr1	PGSB	CDS	92680326	92680513	.	-	1	ID=LotjaGi1g1v0431900.3.CDS.2;Parent=LotjaGi1g1v0431900.3
LjG1.1_chr1	PGSB	exon	92680616	92680743	.	-	.	ID=LotjaGi1g1v0431900.3.exon.3;Parent=LotjaGi1g1v0431900.3
LjG1.1_chr1	PGSB	CDS	92680616	92680743	.	-	0	ID=LotjaGi1g1v0431900.3.CDS.3;Parent=LotjaGi1g1v0431900.3
LjG1.1_chr1	PGSB	exon	92681181	92681182	.	-	.	ID=LotjaGi1g1v0431900.3.exon.4;Parent=LotjaGi1g1v0431900.3
LjG1.1_chr1	PGSB	CDS	92681181	92681182	.	-	2	ID=LotjaGi1g1v0431900.3.CDS.4;Parent=LotjaGi1g1v0431900.3
LjG1.1_chr1	PGSB	exon	92682056	92682059	.	-	.	ID=LotjaGi1g1v0431900.3.exon.5;Parent=LotjaGi1g1v0431900.3
LjG1.1_chr1	PGSB	CDS	92682056	92682059	.	-	0	ID=LotjaGi1g1v0431900.3.CDS.5;Parent=LotjaGi1g1v0431900.3
LjG1.1_chr1	PGSB	exon	92682439	92682532	.	-	.	ID=LotjaGi1g1v0431900.3.exon.6;Parent=LotjaGi1g1v0431900.3
LjG1.1_chr1	PGSB	CDS	92682439	92682532	.	-	1	ID=LotjaGi1g1v0431900.3.CDS.6;Parent=LotjaGi1g1v0431900.3
LjG1.1_chr1	PGSB	exon	92682638	92682735	.	-	.	ID=LotjaGi1g1v0431900.3.exon.7;Parent=LotjaGi1g1v0431900.3
LjG1.1_chr1	PGSB	CDS	92682638	92682735	.	-	0	ID=LotjaGi1g1v0431900.3.CDS.7;Parent=LotjaGi1g1v0431900.3
LjG1.1_chr1	PGSB	exon	92683273	92683357	.	-	.	ID=LotjaGi1g1v0431900.3.exon.8;Parent=LotjaGi1g1v0431900.3
LjG1.1_chr1	PGSB	CDS	92683273	92683357	.	-	1	ID=LotjaGi1g1v0431900.3.CDS.8;Parent=LotjaGi1g1v0431900.3
LjG1.1_chr1	PGSB	exon	92683481	92683677	.	-	.	ID=LotjaGi1g1v0431900.3.exon.9;Parent=LotjaGi1g1v0431900.3
LjG1.1_chr1	PGSB	CDS	92683481	92683677	.	-	0	ID=LotjaGi1g1v0431900.3.CDS.9;Parent=LotjaGi1g1v0431900.3
###
LjG1.1_chr1	PGSB	CDS	92683481	92683677	.	-	0	ID=LotjaGi1g1v0431900.3.CDS.9;Parent=LotjaGi1g1v0431900.3
LjG1.1_chr1	PGSB	gene	92684878	92686972	.	+	.	ID=LotjaGi1g1v0432000
LjG1.1_chr1	PGSB	mRNA	92684878	92686972	.	+	.	ID=LotjaGi1g1v0432000.1;Parent=LotjaGi1g1v0432000;description=Pentatricopeptide repeat-containing protein;ahrdqual=***;GO=GO:0005739;IPR=IPR002885,IPR002885,IPR002885,IPR002885,IPR002885,IPR002885,IPR002885,IPR002885,IPR002885,IPR002885,IPR002885,IPR011990,IPR002885,IPR002885,IPR002885;Pfam=PF13041,PF13041,PF13041,TIGR00756,TIGR00756,TIGR00756,TIGR00756,TIGR00756,TIGR00756,TIGR00756,TIGR00756,SSF48452,PF01535,PF01535,PF01535;te-related=0
LjG1.1_chr1	PGSB	five_prime_UTR	92684878	92685137	.	+	.	ID=LotjaGi1g1v0432000.1.five_prime_UTR.1;Parent=LotjaGi1g1v0432000.1
LjG1.1_chr1	PGSB	exon	92684878	92686972	.	+	.	ID=LotjaGi1g1v0432000.1.exon.1;Parent=LotjaGi1g1v0432000.1
LjG1.1_chr1	PGSB	CDS	92685138	92686667	.	+	0	ID=LotjaGi1g1v0432000.1.CDS.1;Parent=LotjaGi1g1v0432000.1
LjG1.1_chr1	PGSB	three_prime_UTR	92686668	92686972	.	+	.	ID=LotjaGi1g1v0432000.1.three_prime_UTR.2;Parent=LotjaGi1g1v0432000.1
###
LjG1.1_chr1	PGSB	three_prime_UTR	92686668	92686972	.	+	.	ID=LotjaGi1g1v0432000.1.three_prime_UTR.2;Parent=LotjaGi1g1v0432000.1
LjG1.1_chr1	PGSB	gene	92687382	92688199	.	+	.	ID=LotjaGi1g1v0432100_LC
LjG1.1_chr1	PGSB	mRNA	92687382	92688199	.	+	.	ID=LotjaGi1g1v0432100_LC.1;Parent=LotjaGi1g1v0432100_LC;description=Syringolide-induced protein 14-1-1;ahrdqual=*-*;te-related=0
LjG1.1_chr1	PGSB	five_prime_UTR	92687382	92687485	.	+	.	ID=LotjaGi1g1v0432100_LC.1.five_prime_UTR.1;Parent=LotjaGi1g1v0432100_LC.1
LjG1.1_chr1	PGSB	exon	92687382	92688199	.	+	.	ID=LotjaGi1g1v0432100_LC.1.exon.1;Parent=LotjaGi1g1v0432100_LC.1
LjG1.1_chr1	PGSB	CDS	92687486	92687848	.	+	0	ID=LotjaGi1g1v0432100_LC.1.CDS.1;Parent=LotjaGi1g1v0432100_LC.1
LjG1.1_chr1	PGSB	three_prime_UTR	92687849	92688199	.	+	.	ID=LotjaGi1g1v0432100_LC.1.three_prime_UTR.2;Parent=LotjaGi1g1v0432100_LC.1
###
LjG1.1_chr1	PGSB	three_prime_UTR	92687849	92688199	.	+	.	ID=LotjaGi1g1v0432100_LC.1.three_prime_UTR.2;Parent=LotjaGi1g1v0432100_LC.1
LjG1.1_chr1	PGSB	gene	92708984	92710558	.	-	.	ID=LotjaGi1g1v0432200_LC
LjG1.1_chr1	PGSB	mRNA	92708984	92710558	.	-	.	ID=LotjaGi1g1v0432200_LC.1;Parent=LotjaGi1g1v0432200_LC
LjG1.1_chr1	PGSB	five_prime_UTR	92708984	92709289	.	-	.	ID=LotjaGi1g1v0432200_LC.1.five_prime_UTR.1;Parent=LotjaGi1g1v0432200_LC.1
LjG1.1_chr1	PGSB	exon	92708984	92710558	.	-	.	ID=LotjaGi1g1v0432200_LC.1.exon.1;Parent=LotjaGi1g1v0432200_LC.1
LjG1.1_chr1	PGSB	CDS	92709290	92710132	.	-	0	ID=LotjaGi1g1v0432200_LC.1.CDS.1;Parent=LotjaGi1g1v0432200_LC.1
LjG1.1_chr1	PGSB	three_prime_UTR	92710133	92710558	.	-	.	ID=LotjaGi1g1v0432200_LC.1.three_prime_UTR.2;Parent=LotjaGi1g1v0432200_LC.1
LjG1.1_chr1	PGSB	mRNA	92708984	92710558	.	-	.	ID=LotjaGi1g1v0432200_LC.2;Parent=LotjaGi1g1v0432200_LC;description=Concanavalin A-like lectin protein kinase family protein;ahrdqual=--*;te-related=0
LjG1.1_chr1	PGSB	three_prime_UTR	92708984	92709742	.	-	.	ID=LotjaGi1g1v0432200_LC.2.three_prime_UTR.1;Parent=LotjaGi1g1v0432200_LC.2
LjG1.1_chr1	PGSB	exon	92708984	92710558	.	-	.	ID=LotjaGi1g1v0432200_LC.2.exon.1;Parent=LotjaGi1g1v0432200_LC.2
LjG1.1_chr1	PGSB	CDS	92709743	92710267	.	-	0	ID=LotjaGi1g1v0432200_LC.2.CDS.1;Parent=LotjaGi1g1v0432200_LC.2
LjG1.1_chr1	PGSB	five_prime_UTR	92710268	92710558	.	-	.	ID=LotjaGi1g1v0432200_LC.2.five_prime_UTR.2;Parent=LotjaGi1g1v0432200_LC.2
###
LjG1.1_chr1	PGSB	five_prime_UTR	92710268	92710558	.	-	.	ID=LotjaGi1g1v0432200_LC.2.five_prime_UTR.2;Parent=LotjaGi1g1v0432200_LC.2
LjG1.1_chr1	PGSB	gene	92717017	92720316	.	-	.	ID=LotjaGi1g1v0432300
LjG1.1_chr1	PGSB	mRNA	92717017	92720316	.	-	.	ID=LotjaGi1g1v0432300.1;Parent=LotjaGi1g1v0432300;description=Methyltransferase;ahrdqual=***;GO=GO:0005737,GO:0006694,GO:0008152,GO:0008168,GO:0008757,GO:0016740,GO:0032259;IPR=IPR029063,IPR013216,IPR013705;Pfam=SSF53335,PF08241,PF08498;te-related=0
LjG1.1_chr1	PGSB	three_prime_UTR	92717017	92718936	.	-	.	ID=LotjaGi1g1v0432300.1.three_prime_UTR.1;Parent=LotjaGi1g1v0432300.1
LjG1.1_chr1	PGSB	exon	92717017	92720316	.	-	.	ID=LotjaGi1g1v0432300.1.exon.1;Parent=LotjaGi1g1v0432300.1
LjG1.1_chr1	PGSB	CDS	92718937	92720025	.	-	0	ID=LotjaGi1g1v0432300.1.CDS.1;Parent=LotjaGi1g1v0432300.1
LjG1.1_chr1	PGSB	five_prime_UTR	92720026	92720316	.	-	.	ID=LotjaGi1g1v0432300.1.five_prime_UTR.2;Parent=LotjaGi1g1v0432300.1
###
LjG1.1_chr1	PGSB	five_prime_UTR	92720026	92720316	.	-	.	ID=LotjaGi1g1v0432300.1.five_prime_UTR.2;Parent=LotjaGi1g1v0432300.1
LjG1.1_chr1	PGSB	gene	92729984	92739885	.	+	.	ID=LotjaGi1g1v0432400
LjG1.1_chr1	PGSB	mRNA	92729984	92739885	.	+	.	ID=LotjaGi1g1v0432400.1;Parent=LotjaGi1g1v0432400;description=Hippocampus abundant transcript-like protein 1;ahrdqual=***;GO=GO:0016020,GO:0016021,GO:0055085;IPR=IPR020846,IPR011701;Pfam=SSF103473,PF07690;te-related=0
LjG1.1_chr1	PGSB	exon	92729984	92730526	.	+	.	ID=LotjaGi1g1v0432400.1.exon.1;Parent=LotjaGi1g1v0432400.1
LjG1.1_chr1	PGSB	five_prime_UTR	92729984	92730526	.	+	.	ID=LotjaGi1g1v0432400.1.five_prime_UTR.1;Parent=LotjaGi1g1v0432400.1
LjG1.1_chr1	PGSB	exon	92732677	92732788	.	+	.	ID=LotjaGi1g1v0432400.1.exon.2;Parent=LotjaGi1g1v0432400.1
LjG1.1_chr1	PGSB	five_prime_UTR	92732677	92732788	.	+	.	ID=LotjaGi1g1v0432400.1.five_prime_UTR.2;Parent=LotjaGi1g1v0432400.1
LjG1.1_chr1	PGSB	exon	92732893	92733005	.	+	.	ID=LotjaGi1g1v0432400.1.exon.3;Parent=LotjaGi1g1v0432400.1
LjG1.1_chr1	PGSB	five_prime_UTR	92732893	92733005	.	+	.	ID=LotjaGi1g1v0432400.1.five_prime_UTR.3;Parent=LotjaGi1g1v0432400.1
LjG1.1_chr1	PGSB	five_prime_UTR	92733969	92734226	.	+	.	ID=LotjaGi1g1v0432400.1.five_prime_UTR.4;Parent=LotjaGi1g1v0432400.1
LjG1.1_chr1	PGSB	exon	92733969	92734396	.	+	.	ID=LotjaGi1g1v0432400.1.exon.4;Parent=LotjaGi1g1v0432400.1
LjG1.1_chr1	PGSB	CDS	92734227	92734396	.	+	0	ID=LotjaGi1g1v0432400.1.CDS.1;Parent=LotjaGi1g1v0432400.1
LjG1.1_chr1	PGSB	exon	92734664	92734739	.	+	.	ID=LotjaGi1g1v0432400.1.exon.5;Parent=LotjaGi1g1v0432400.1
LjG1.1_chr1	PGSB	CDS	92734664	92734739	.	+	1	ID=LotjaGi1g1v0432400.1.CDS.2;Parent=LotjaGi1g1v0432400.1
LjG1.1_chr1	PGSB	exon	92735293	92735379	.	+	.	ID=LotjaGi1g1v0432400.1.exon.6;Parent=LotjaGi1g1v0432400.1
LjG1.1_chr1	PGSB	CDS	92735293	92735379	.	+	0	ID=LotjaGi1g1v0432400.1.CDS.3;Parent=LotjaGi1g1v0432400.1
LjG1.1_chr1	PGSB	exon	92735740	92735820	.	+	.	ID=LotjaGi1g1v0432400.1.exon.7;Parent=LotjaGi1g1v0432400.1
LjG1.1_chr1	PGSB	CDS	92735740	92735820	.	+	0	ID=LotjaGi1g1v0432400.1.CDS.4;Parent=LotjaGi1g1v0432400.1
LjG1.1_chr1	PGSB	exon	92735902	92735934	.	+	.	ID=LotjaGi1g1v0432400.1.exon.8;Parent=LotjaGi1g1v0432400.1
LjG1.1_chr1	PGSB	CDS	92735902	92735934	.	+	0	ID=LotjaGi1g1v0432400.1.CDS.5;Parent=LotjaGi1g1v0432400.1
LjG1.1_chr1	PGSB	exon	92736074	92736127	.	+	.	ID=LotjaGi1g1v0432400.1.exon.9;Parent=LotjaGi1g1v0432400.1
LjG1.1_chr1	PGSB	CDS	92736074	92736127	.	+	0	ID=LotjaGi1g1v0432400.1.CDS.6;Parent=LotjaGi1g1v0432400.1
LjG1.1_chr1	PGSB	exon	92736256	92736297	.	+	.	ID=LotjaGi1g1v0432400.1.exon.10;Parent=LotjaGi1g1v0432400.1
LjG1.1_chr1	PGSB	CDS	92736256	92736297	.	+	0	ID=LotjaGi1g1v0432400.1.CDS.7;Parent=LotjaGi1g1v0432400.1
LjG1.1_chr1	PGSB	exon	92738196	92738274	.	+	.	ID=LotjaGi1g1v0432400.1.exon.11;Parent=LotjaGi1g1v0432400.1
LjG1.1_chr1	PGSB	CDS	92738196	92738274	.	+	0	ID=LotjaGi1g1v0432400.1.CDS.8;Parent=LotjaGi1g1v0432400.1
LjG1.1_chr1	PGSB	exon	92738355	92738425	.	+	.	ID=LotjaGi1g1v0432400.1.exon.12;Parent=LotjaGi1g1v0432400.1
LjG1.1_chr1	PGSB	CDS	92738355	92738425	.	+	2	ID=LotjaGi1g1v0432400.1.CDS.9;Parent=LotjaGi1g1v0432400.1
LjG1.1_chr1	PGSB	CDS	92739386	92739442	.	+	0	ID=LotjaGi1g1v0432400.1.CDS.10;Parent=LotjaGi1g1v0432400.1
LjG1.1_chr1	PGSB	exon	92739386	92739885	.	+	.	ID=LotjaGi1g1v0432400.1.exon.13;Parent=LotjaGi1g1v0432400.1
LjG1.1_chr1	PGSB	three_prime_UTR	92739443	92739885	.	+	.	ID=LotjaGi1g1v0432400.1.three_prime_UTR.5;Parent=LotjaGi1g1v0432400.1
LjG1.1_chr1	PGSB	mRNA	92729984	92739885	.	+	.	ID=LotjaGi1g1v0432400.2;Parent=LotjaGi1g1v0432400;description=Hippocampus abundant transcript-like protein 1;ahrdqual=***;GO=GO:0016020,GO:0016021,GO:0055085;IPR=IPR020846,IPR011701;Pfam=SSF103473,PF07690;te-related=0
LjG1.1_chr1	PGSB	five_prime_UTR	92729984	92730346	.	+	.	ID=LotjaGi1g1v0432400.2.five_prime_UTR.1;Parent=LotjaGi1g1v0432400.2
LjG1.1_chr1	PGSB	exon	92729984	92730526	.	+	.	ID=LotjaGi1g1v0432400.2.exon.1;Parent=LotjaGi1g1v0432400.2
LjG1.1_chr1	PGSB	CDS	92730347	92730526	.	+	0	ID=LotjaGi1g1v0432400.2.CDS.1;Parent=LotjaGi1g1v0432400.2
LjG1.1_chr1	PGSB	exon	92732677	92732788	.	+	.	ID=LotjaGi1g1v0432400.2.exon.2;Parent=LotjaGi1g1v0432400.2
LjG1.1_chr1	PGSB	CDS	92732677	92732788	.	+	0	ID=LotjaGi1g1v0432400.2.CDS.2;Parent=LotjaGi1g1v0432400.2
LjG1.1_chr1	PGSB	exon	92732893	92733005	.	+	.	ID=LotjaGi1g1v0432400.2.exon.3;Parent=LotjaGi1g1v0432400.2
LjG1.1_chr1	PGSB	CDS	92732893	92733005	.	+	2	ID=LotjaGi1g1v0432400.2.CDS.3;Parent=LotjaGi1g1v0432400.2
LjG1.1_chr1	PGSB	exon	92733969	92734091	.	+	.	ID=LotjaGi1g1v0432400.2.exon.4;Parent=LotjaGi1g1v0432400.2
LjG1.1_chr1	PGSB	CDS	92733969	92734091	.	+	0	ID=LotjaGi1g1v0432400.2.CDS.4;Parent=LotjaGi1g1v0432400.2
LjG1.1_chr1	PGSB	exon	92734191	92734396	.	+	.	ID=LotjaGi1g1v0432400.2.exon.5;Parent=LotjaGi1g1v0432400.2
LjG1.1_chr1	PGSB	CDS	92734191	92734396	.	+	0	ID=LotjaGi1g1v0432400.2.CDS.5;Parent=LotjaGi1g1v0432400.2
LjG1.1_chr1	PGSB	exon	92734664	92734739	.	+	.	ID=LotjaGi1g1v0432400.2.exon.6;Parent=LotjaGi1g1v0432400.2
LjG1.1_chr1	PGSB	CDS	92734664	92734739	.	+	1	ID=LotjaGi1g1v0432400.2.CDS.6;Parent=LotjaGi1g1v0432400.2
LjG1.1_chr1	PGSB	exon	92735293	92735379	.	+	.	ID=LotjaGi1g1v0432400.2.exon.7;Parent=LotjaGi1g1v0432400.2
LjG1.1_chr1	PGSB	CDS	92735293	92735379	.	+	0	ID=LotjaGi1g1v0432400.2.CDS.7;Parent=LotjaGi1g1v0432400.2
LjG1.1_chr1	PGSB	exon	92735740	92735820	.	+	.	ID=LotjaGi1g1v0432400.2.exon.8;Parent=LotjaGi1g1v0432400.2
LjG1.1_chr1	PGSB	CDS	92735740	92735820	.	+	0	ID=LotjaGi1g1v0432400.2.CDS.8;Parent=LotjaGi1g1v0432400.2
LjG1.1_chr1	PGSB	exon	92735902	92735934	.	+	.	ID=LotjaGi1g1v0432400.2.exon.9;Parent=LotjaGi1g1v0432400.2
LjG1.1_chr1	PGSB	CDS	92735902	92735934	.	+	0	ID=LotjaGi1g1v0432400.2.CDS.9;Parent=LotjaGi1g1v0432400.2
LjG1.1_chr1	PGSB	exon	92736074	92736127	.	+	.	ID=LotjaGi1g1v0432400.2.exon.10;Parent=LotjaGi1g1v0432400.2
LjG1.1_chr1	PGSB	CDS	92736074	92736127	.	+	0	ID=LotjaGi1g1v0432400.2.CDS.10;Parent=LotjaGi1g1v0432400.2
LjG1.1_chr1	PGSB	exon	92736256	92736297	.	+	.	ID=LotjaGi1g1v0432400.2.exon.11;Parent=LotjaGi1g1v0432400.2
LjG1.1_chr1	PGSB	CDS	92736256	92736297	.	+	0	ID=LotjaGi1g1v0432400.2.CDS.11;Parent=LotjaGi1g1v0432400.2
LjG1.1_chr1	PGSB	exon	92738196	92738274	.	+	.	ID=LotjaGi1g1v0432400.2.exon.12;Parent=LotjaGi1g1v0432400.2
LjG1.1_chr1	PGSB	CDS	92738196	92738274	.	+	0	ID=LotjaGi1g1v0432400.2.CDS.12;Parent=LotjaGi1g1v0432400.2
LjG1.1_chr1	PGSB	exon	92738355	92738425	.	+	.	ID=LotjaGi1g1v0432400.2.exon.13;Parent=LotjaGi1g1v0432400.2
LjG1.1_chr1	PGSB	CDS	92738355	92738425	.	+	2	ID=LotjaGi1g1v0432400.2.CDS.13;Parent=LotjaGi1g1v0432400.2
LjG1.1_chr1	PGSB	CDS	92739386	92739442	.	+	0	ID=LotjaGi1g1v0432400.2.CDS.14;Parent=LotjaGi1g1v0432400.2
LjG1.1_chr1	PGSB	exon	92739386	92739885	.	+	.	ID=LotjaGi1g1v0432400.2.exon.14;Parent=LotjaGi1g1v0432400.2
LjG1.1_chr1	PGSB	three_prime_UTR	92739443	92739885	.	+	.	ID=LotjaGi1g1v0432400.2.three_prime_UTR.2;Parent=LotjaGi1g1v0432400.2
###
LjG1.1_chr1	PGSB	three_prime_UTR	92739443	92739885	.	+	.	ID=LotjaGi1g1v0432400.2.three_prime_UTR.2;Parent=LotjaGi1g1v0432400.2
LjG1.1_chr1	PGSB	gene	92740621	92748506	.	+	.	ID=LotjaGi1g1v0432500
LjG1.1_chr1	PGSB	mRNA	92740621	92748506	.	+	.	ID=LotjaGi1g1v0432500.1;Parent=LotjaGi1g1v0432500;description=Phospholipase D;ahrdqual=***;GO=GO:0003824,GO:0004630,GO:0005509,GO:0016020,GO:0016042,GO:0016787,GO:0046470,GO:0070290;IPR=IPR000008,IPR000008,IPR001736,IPR001736,IPR000008,IPR024632;Pfam=SSF56024,SSF56024,SSF49562,SSF49562,PF00614,PF00614,SSF56024,SSF56024,PF00168,PF12357;te-related=0
LjG1.1_chr1	PGSB	five_prime_UTR	92740621	92741082	.	+	.	ID=LotjaGi1g1v0432500.1.five_prime_UTR.1;Parent=LotjaGi1g1v0432500.1
LjG1.1_chr1	PGSB	exon	92740621	92742003	.	+	.	ID=LotjaGi1g1v0432500.1.exon.1;Parent=LotjaGi1g1v0432500.1
LjG1.1_chr1	PGSB	CDS	92741083	92742003	.	+	0	ID=LotjaGi1g1v0432500.1.CDS.1;Parent=LotjaGi1g1v0432500.1
LjG1.1_chr1	PGSB	exon	92742430	92742546	.	+	.	ID=LotjaGi1g1v0432500.1.exon.2;Parent=LotjaGi1g1v0432500.1
LjG1.1_chr1	PGSB	CDS	92742430	92742546	.	+	0	ID=LotjaGi1g1v0432500.1.CDS.2;Parent=LotjaGi1g1v0432500.1
LjG1.1_chr1	PGSB	exon	92743209	92743403	.	+	.	ID=LotjaGi1g1v0432500.1.exon.3;Parent=LotjaGi1g1v0432500.1
LjG1.1_chr1	PGSB	CDS	92743209	92743403	.	+	0	ID=LotjaGi1g1v0432500.1.CDS.3;Parent=LotjaGi1g1v0432500.1
LjG1.1_chr1	PGSB	exon	92743830	92744111	.	+	.	ID=LotjaGi1g1v0432500.1.exon.4;Parent=LotjaGi1g1v0432500.1
LjG1.1_chr1	PGSB	CDS	92743830	92744111	.	+	0	ID=LotjaGi1g1v0432500.1.CDS.4;Parent=LotjaGi1g1v0432500.1
LjG1.1_chr1	PGSB	exon	92744204	92744272	.	+	.	ID=LotjaGi1g1v0432500.1.exon.5;Parent=LotjaGi1g1v0432500.1
LjG1.1_chr1	PGSB	CDS	92744204	92744272	.	+	0	ID=LotjaGi1g1v0432500.1.CDS.5;Parent=LotjaGi1g1v0432500.1
LjG1.1_chr1	PGSB	exon	92744593	92744740	.	+	.	ID=LotjaGi1g1v0432500.1.exon.6;Parent=LotjaGi1g1v0432500.1
LjG1.1_chr1	PGSB	CDS	92744593	92744740	.	+	0	ID=LotjaGi1g1v0432500.1.CDS.6;Parent=LotjaGi1g1v0432500.1
LjG1.1_chr1	PGSB	exon	92745156	92745304	.	+	.	ID=LotjaGi1g1v0432500.1.exon.7;Parent=LotjaGi1g1v0432500.1
LjG1.1_chr1	PGSB	CDS	92745156	92745304	.	+	2	ID=LotjaGi1g1v0432500.1.CDS.7;Parent=LotjaGi1g1v0432500.1
LjG1.1_chr1	PGSB	exon	92745415	92745585	.	+	.	ID=LotjaGi1g1v0432500.1.exon.8;Parent=LotjaGi1g1v0432500.1
LjG1.1_chr1	PGSB	CDS	92745415	92745585	.	+	0	ID=LotjaGi1g1v0432500.1.CDS.8;Parent=LotjaGi1g1v0432500.1
LjG1.1_chr1	PGSB	exon	92745979	92746179	.	+	.	ID=LotjaGi1g1v0432500.1.exon.9;Parent=LotjaGi1g1v0432500.1
LjG1.1_chr1	PGSB	CDS	92745979	92746179	.	+	0	ID=LotjaGi1g1v0432500.1.CDS.9;Parent=LotjaGi1g1v0432500.1
LjG1.1_chr1	PGSB	CDS	92746442	92746735	.	+	0	ID=LotjaGi1g1v0432500.1.CDS.10;Parent=LotjaGi1g1v0432500.1
LjG1.1_chr1	PGSB	exon	92746442	92748506	.	+	.	ID=LotjaGi1g1v0432500.1.exon.10;Parent=LotjaGi1g1v0432500.1
LjG1.1_chr1	PGSB	three_prime_UTR	92746736	92748506	.	+	.	ID=LotjaGi1g1v0432500.1.three_prime_UTR.2;Parent=LotjaGi1g1v0432500.1
LjG1.1_chr1	PGSB	mRNA	92741080	92746735	.	+	.	ID=LotjaGi1g1v0432500.2;Parent=LotjaGi1g1v0432500;description=Phospholipase D;ahrdqual=***;GO=GO:0003824,GO:0004630,GO:0005509,GO:0016020,GO:0016042,GO:0016787,GO:0046470,GO:0070290;IPR=IPR024632,IPR000008,IPR001736,IPR001736,IPR000008,IPR000008;Pfam=PF12357,PF00168,SSF56024,SSF56024,PF00614,PF00614,SSF49562,SSF49562,SSF56024,SSF56024;te-related=0
LjG1.1_chr1	PGSB	five_prime_UTR	92741080	92741082	.	+	.	ID=LotjaGi1g1v0432500.2.five_prime_UTR.1;Parent=LotjaGi1g1v0432500.2
LjG1.1_chr1	PGSB	exon	92741080	92742003	.	+	.	ID=LotjaGi1g1v0432500.2.exon.1;Parent=LotjaGi1g1v0432500.2
LjG1.1_chr1	PGSB	CDS	92741083	92742003	.	+	0	ID=LotjaGi1g1v0432500.2.CDS.1;Parent=LotjaGi1g1v0432500.2
LjG1.1_chr1	PGSB	exon	92742430	92742588	.	+	.	ID=LotjaGi1g1v0432500.2.exon.2;Parent=LotjaGi1g1v0432500.2
LjG1.1_chr1	PGSB	CDS	92742430	92742588	.	+	0	ID=LotjaGi1g1v0432500.2.CDS.2;Parent=LotjaGi1g1v0432500.2
LjG1.1_chr1	PGSB	exon	92743209	92743403	.	+	.	ID=LotjaGi1g1v0432500.2.exon.3;Parent=LotjaGi1g1v0432500.2
LjG1.1_chr1	PGSB	CDS	92743209	92743403	.	+	0	ID=LotjaGi1g1v0432500.2.CDS.3;Parent=LotjaGi1g1v0432500.2
LjG1.1_chr1	PGSB	exon	92743830	92744111	.	+	.	ID=LotjaGi1g1v0432500.2.exon.4;Parent=LotjaGi1g1v0432500.2
LjG1.1_chr1	PGSB	CDS	92743830	92744111	.	+	0	ID=LotjaGi1g1v0432500.2.CDS.4;Parent=LotjaGi1g1v0432500.2
LjG1.1_chr1	PGSB	exon	92744204	92744272	.	+	.	ID=LotjaGi1g1v0432500.2.exon.5;Parent=LotjaGi1g1v0432500.2
LjG1.1_chr1	PGSB	CDS	92744204	92744272	.	+	0	ID=LotjaGi1g1v0432500.2.CDS.5;Parent=LotjaGi1g1v0432500.2
LjG1.1_chr1	PGSB	exon	92744593	92744740	.	+	.	ID=LotjaGi1g1v0432500.2.exon.6;Parent=LotjaGi1g1v0432500.2
LjG1.1_chr1	PGSB	CDS	92744593	92744740	.	+	0	ID=LotjaGi1g1v0432500.2.CDS.6;Parent=LotjaGi1g1v0432500.2
LjG1.1_chr1	PGSB	exon	92745156	92745304	.	+	.	ID=LotjaGi1g1v0432500.2.exon.7;Parent=LotjaGi1g1v0432500.2
LjG1.1_chr1	PGSB	CDS	92745156	92745304	.	+	2	ID=LotjaGi1g1v0432500.2.CDS.7;Parent=LotjaGi1g1v0432500.2
LjG1.1_chr1	PGSB	exon	92745415	92745585	.	+	.	ID=LotjaGi1g1v0432500.2.exon.8;Parent=LotjaGi1g1v0432500.2
LjG1.1_chr1	PGSB	CDS	92745415	92745585	.	+	0	ID=LotjaGi1g1v0432500.2.CDS.8;Parent=LotjaGi1g1v0432500.2
LjG1.1_chr1	PGSB	exon	92745979	92746179	.	+	.	ID=LotjaGi1g1v0432500.2.exon.9;Parent=LotjaGi1g1v0432500.2
LjG1.1_chr1	PGSB	CDS	92745979	92746179	.	+	0	ID=LotjaGi1g1v0432500.2.CDS.9;Parent=LotjaGi1g1v0432500.2
LjG1.1_chr1	PGSB	exon	92746442	92746735	.	+	.	ID=LotjaGi1g1v0432500.2.exon.10;Parent=LotjaGi1g1v0432500.2
LjG1.1_chr1	PGSB	CDS	92746442	92746735	.	+	0	ID=LotjaGi1g1v0432500.2.CDS.10;Parent=LotjaGi1g1v0432500.2
###
LjG1.1_chr1	PGSB	CDS	92746442	92746735	.	+	0	ID=LotjaGi1g1v0432500.2.CDS.10;Parent=LotjaGi1g1v0432500.2
LjG1.1_chr1	PGSB	gene	92747670	92748173	.	-	.	ID=LotjaGi1g1v0432600
LjG1.1_chr1	PGSB	mRNA	92747670	92748173	.	-	.	ID=LotjaGi1g1v0432600.1;Parent=LotjaGi1g1v0432600;description=Plastocyanin;ahrdqual=***;GO=GO:0005507,GO:0009055,GO:0009507,GO:0009535,GO:0009579,GO:0016020,GO:0022900,GO:0046872,GO:0055114;IPR=IPR002387,IPR000923,IPR008972;Pfam=TIGR02656,PF00127,SSF49503;te-related=0
LjG1.1_chr1	PGSB	exon	92747670	92748173	.	-	.	ID=LotjaGi1g1v0432600.1.exon.1;Parent=LotjaGi1g1v0432600.1
LjG1.1_chr1	PGSB	CDS	92747670	92748173	.	-	0	ID=LotjaGi1g1v0432600.1.CDS.1;Parent=LotjaGi1g1v0432600.1
###
LjG1.1_chr1	PGSB	CDS	92747670	92748173	.	-	0	ID=LotjaGi1g1v0432600.1.CDS.1;Parent=LotjaGi1g1v0432600.1
LjG1.1_chr1	PGSB	gene	92749818	92758162	.	+	.	ID=LotjaGi1g1v0432700
LjG1.1_chr1	PGSB	mRNA	92749818	92758162	.	+	.	ID=LotjaGi1g1v0432700.1;Parent=LotjaGi1g1v0432700;description=Calmodulin;ahrdqual=***;GO=GO:0005509;IPR=IPR011992,IPR002048,IPR002048;Pfam=SSF47473,PF00036,PF13499;te-related=0
LjG1.1_chr1	PGSB	five_prime_UTR	92749818	92750000	.	+	.	ID=LotjaGi1g1v0432700.1.five_prime_UTR.1;Parent=LotjaGi1g1v0432700.1
LjG1.1_chr1	PGSB	exon	92749818	92752615	.	+	.	ID=LotjaGi1g1v0432700.1.exon.1;Parent=LotjaGi1g1v0432700.1
LjG1.1_chr1	PGSB	CDS	92750001	92750501	.	+	0	ID=LotjaGi1g1v0432700.1.CDS.1;Parent=LotjaGi1g1v0432700.1
LjG1.1_chr1	PGSB	three_prime_UTR	92750502	92752615	.	+	.	ID=LotjaGi1g1v0432700.1.three_prime_UTR.2;Parent=LotjaGi1g1v0432700.1
LjG1.1_chr1	PGSB	exon	92753768	92753846	.	+	.	ID=LotjaGi1g1v0432700.1.exon.2;Parent=LotjaGi1g1v0432700.1
LjG1.1_chr1	PGSB	three_prime_UTR	92753768	92753846	.	+	.	ID=LotjaGi1g1v0432700.1.three_prime_UTR.3;Parent=LotjaGi1g1v0432700.1
LjG1.1_chr1	PGSB	exon	92754278	92754421	.	+	.	ID=LotjaGi1g1v0432700.1.exon.3;Parent=LotjaGi1g1v0432700.1
LjG1.1_chr1	PGSB	three_prime_UTR	92754278	92754421	.	+	.	ID=LotjaGi1g1v0432700.1.three_prime_UTR.4;Parent=LotjaGi1g1v0432700.1
LjG1.1_chr1	PGSB	exon	92756580	92756616	.	+	.	ID=LotjaGi1g1v0432700.1.exon.4;Parent=LotjaGi1g1v0432700.1
LjG1.1_chr1	PGSB	three_prime_UTR	92756580	92756616	.	+	.	ID=LotjaGi1g1v0432700.1.three_prime_UTR.5;Parent=LotjaGi1g1v0432700.1
LjG1.1_chr1	PGSB	exon	92757379	92758162	.	+	.	ID=LotjaGi1g1v0432700.1.exon.5;Parent=LotjaGi1g1v0432700.1
LjG1.1_chr1	PGSB	three_prime_UTR	92757379	92758162	.	+	.	ID=LotjaGi1g1v0432700.1.three_prime_UTR.6;Parent=LotjaGi1g1v0432700.1
###
LjG1.1_chr1	PGSB	three_prime_UTR	92757379	92758162	.	+	.	ID=LotjaGi1g1v0432700.1.three_prime_UTR.6;Parent=LotjaGi1g1v0432700.1
LjG1.1_chr1	PGSB	gene	92770435	92782431	.	+	.	ID=LotjaGi1g1v0432800
LjG1.1_chr1	PGSB	mRNA	92770435	92782431	.	+	.	ID=LotjaGi1g1v0432800.1;Parent=LotjaGi1g1v0432800;description=Ornithine decarboxylase;ahrdqual=***;GO=GO:0003824,GO:0004586,GO:0006596,GO:0016829;IPR=IPR022643,IPR022644,IPR029066,IPR009006;Pfam=PF00278,PF02784,SSF51419,SSF50621;te-related=0
LjG1.1_chr1	PGSB	five_prime_UTR	92770435	92771816	.	+	.	ID=LotjaGi1g1v0432800.1.five_prime_UTR.1;Parent=LotjaGi1g1v0432800.1
LjG1.1_chr1	PGSB	exon	92770435	92772521	.	+	.	ID=LotjaGi1g1v0432800.1.exon.1;Parent=LotjaGi1g1v0432800.1
LjG1.1_chr1	PGSB	CDS	92771817	92772521	.	+	0	ID=LotjaGi1g1v0432800.1.CDS.1;Parent=LotjaGi1g1v0432800.1
LjG1.1_chr1	PGSB	CDS	92774115	92774897	.	+	0	ID=LotjaGi1g1v0432800.1.CDS.2;Parent=LotjaGi1g1v0432800.1
LjG1.1_chr1	PGSB	exon	92774115	92782431	.	+	.	ID=LotjaGi1g1v0432800.1.exon.2;Parent=LotjaGi1g1v0432800.1
LjG1.1_chr1	PGSB	three_prime_UTR	92774898	92782431	.	+	.	ID=LotjaGi1g1v0432800.1.three_prime_UTR.2;Parent=LotjaGi1g1v0432800.1
###
LjG1.1_chr1	PGSB	three_prime_UTR	92774898	92782431	.	+	.	ID=LotjaGi1g1v0432800.1.three_prime_UTR.2;Parent=LotjaGi1g1v0432800.1
LjG1.1_chr1	PGSB	gene	92770435	92783391	.	-	.	ID=LotjaGi1g1v0432900
LjG1.1_chr1	PGSB	mRNA	92770435	92783391	.	-	.	ID=LotjaGi1g1v0432900.1;Parent=LotjaGi1g1v0432900;description=Protein kinase, putative;ahrdqual=***;GO=GO:0004672,GO:0004715,GO:0005524,GO:0006468,GO:0016301,GO:0016310,GO:0016740,GO:0018108;IPR=IPR011009,IPR001245;Pfam=SSF56112,PF07714,SSF55021;te-related=0
LjG1.1_chr1	PGSB	exon	92770435	92775710	.	-	.	ID=LotjaGi1g1v0432900.1.exon.1;Parent=LotjaGi1g1v0432900.1
LjG1.1_chr1	PGSB	three_prime_UTR	92770435	92775710	.	-	.	ID=LotjaGi1g1v0432900.1.three_prime_UTR.1;Parent=LotjaGi1g1v0432900.1
LjG1.1_chr1	PGSB	exon	92775812	92775946	.	-	.	ID=LotjaGi1g1v0432900.1.exon.2;Parent=LotjaGi1g1v0432900.1
LjG1.1_chr1	PGSB	three_prime_UTR	92775812	92775946	.	-	.	ID=LotjaGi1g1v0432900.1.three_prime_UTR.2;Parent=LotjaGi1g1v0432900.1
LjG1.1_chr1	PGSB	exon	92776724	92776777	.	-	.	ID=LotjaGi1g1v0432900.1.exon.3;Parent=LotjaGi1g1v0432900.1
LjG1.1_chr1	PGSB	three_prime_UTR	92776724	92776777	.	-	.	ID=LotjaGi1g1v0432900.1.three_prime_UTR.3;Parent=LotjaGi1g1v0432900.1
LjG1.1_chr1	PGSB	exon	92777285	92777365	.	-	.	ID=LotjaGi1g1v0432900.1.exon.4;Parent=LotjaGi1g1v0432900.1
LjG1.1_chr1	PGSB	three_prime_UTR	92777285	92777365	.	-	.	ID=LotjaGi1g1v0432900.1.three_prime_UTR.4;Parent=LotjaGi1g1v0432900.1
LjG1.1_chr1	PGSB	three_prime_UTR	92778085	92778135	.	-	.	ID=LotjaGi1g1v0432900.1.three_prime_UTR.5;Parent=LotjaGi1g1v0432900.1
LjG1.1_chr1	PGSB	exon	92778085	92778159	.	-	.	ID=LotjaGi1g1v0432900.1.exon.5;Parent=LotjaGi1g1v0432900.1
LjG1.1_chr1	PGSB	CDS	92778136	92778159	.	-	0	ID=LotjaGi1g1v0432900.1.CDS.1;Parent=LotjaGi1g1v0432900.1
LjG1.1_chr1	PGSB	exon	92778232	92778327	.	-	.	ID=LotjaGi1g1v0432900.1.exon.6;Parent=LotjaGi1g1v0432900.1
LjG1.1_chr1	PGSB	CDS	92778232	92778327	.	-	0	ID=LotjaGi1g1v0432900.1.CDS.2;Parent=LotjaGi1g1v0432900.1
LjG1.1_chr1	PGSB	exon	92778582	92778757	.	-	.	ID=LotjaGi1g1v0432900.1.exon.7;Parent=LotjaGi1g1v0432900.1
LjG1.1_chr1	PGSB	CDS	92778582	92778757	.	-	2	ID=LotjaGi1g1v0432900.1.CDS.3;Parent=LotjaGi1g1v0432900.1
LjG1.1_chr1	PGSB	exon	92778858	92778931	.	-	.	ID=LotjaGi1g1v0432900.1.exon.8;Parent=LotjaGi1g1v0432900.1
LjG1.1_chr1	PGSB	CDS	92778858	92778931	.	-	1	ID=LotjaGi1g1v0432900.1.CDS.4;Parent=LotjaGi1g1v0432900.1
LjG1.1_chr1	PGSB	exon	92779016	92779123	.	-	.	ID=LotjaGi1g1v0432900.1.exon.9;Parent=LotjaGi1g1v0432900.1
LjG1.1_chr1	PGSB	CDS	92779016	92779123	.	-	1	ID=LotjaGi1g1v0432900.1.CDS.5;Parent=LotjaGi1g1v0432900.1
LjG1.1_chr1	PGSB	exon	92779196	92779371	.	-	.	ID=LotjaGi1g1v0432900.1.exon.10;Parent=LotjaGi1g1v0432900.1
LjG1.1_chr1	PGSB	CDS	92779196	92779371	.	-	0	ID=LotjaGi1g1v0432900.1.CDS.6;Parent=LotjaGi1g1v0432900.1
LjG1.1_chr1	PGSB	exon	92779921	92779962	.	-	.	ID=LotjaGi1g1v0432900.1.exon.11;Parent=LotjaGi1g1v0432900.1
LjG1.1_chr1	PGSB	CDS	92779921	92779962	.	-	0	ID=LotjaGi1g1v0432900.1.CDS.7;Parent=LotjaGi1g1v0432900.1
LjG1.1_chr1	PGSB	exon	92780237	92780347	.	-	.	ID=LotjaGi1g1v0432900.1.exon.12;Parent=LotjaGi1g1v0432900.1
LjG1.1_chr1	PGSB	CDS	92780237	92780347	.	-	0	ID=LotjaGi1g1v0432900.1.CDS.8;Parent=LotjaGi1g1v0432900.1
LjG1.1_chr1	PGSB	exon	92780693	92780747	.	-	.	ID=LotjaGi1g1v0432900.1.exon.13;Parent=LotjaGi1g1v0432900.1
LjG1.1_chr1	PGSB	CDS	92780693	92780747	.	-	1	ID=LotjaGi1g1v0432900.1.CDS.9;Parent=LotjaGi1g1v0432900.1
LjG1.1_chr1	PGSB	exon	92781558	92781674	.	-	.	ID=LotjaGi1g1v0432900.1.exon.14;Parent=LotjaGi1g1v0432900.1
LjG1.1_chr1	PGSB	CDS	92781558	92781674	.	-	1	ID=LotjaGi1g1v0432900.1.CDS.10;Parent=LotjaGi1g1v0432900.1
LjG1.1_chr1	PGSB	exon	92781821	92781918	.	-	.	ID=LotjaGi1g1v0432900.1.exon.15;Parent=LotjaGi1g1v0432900.1
LjG1.1_chr1	PGSB	CDS	92781821	92781918	.	-	0	ID=LotjaGi1g1v0432900.1.CDS.11;Parent=LotjaGi1g1v0432900.1
LjG1.1_chr1	PGSB	exon	92782287	92782407	.	-	.	ID=LotjaGi1g1v0432900.1.exon.16;Parent=LotjaGi1g1v0432900.1
LjG1.1_chr1	PGSB	CDS	92782287	92782407	.	-	1	ID=LotjaGi1g1v0432900.1.CDS.12;Parent=LotjaGi1g1v0432900.1
LjG1.1_chr1	PGSB	CDS	92782772	92782959	.	-	0	ID=LotjaGi1g1v0432900.1.CDS.13;Parent=LotjaGi1g1v0432900.1
LjG1.1_chr1	PGSB	exon	92782772	92783391	.	-	.	ID=LotjaGi1g1v0432900.1.exon.17;Parent=LotjaGi1g1v0432900.1
LjG1.1_chr1	PGSB	five_prime_UTR	92782960	92783391	.	-	.	ID=LotjaGi1g1v0432900.1.five_prime_UTR.6;Parent=LotjaGi1g1v0432900.1
LjG1.1_chr1	PGSB	mRNA	92770435	92783391	.	-	.	ID=LotjaGi1g1v0432900.2;Parent=LotjaGi1g1v0432900;description=Protein kinase, putative;ahrdqual=***;GO=GO:0004672,GO:0004715,GO:0005524,GO:0006468,GO:0016301,GO:0016310,GO:0016740,GO:0018108;IPR=IPR011009,IPR001245;Pfam=SSF56112,PF07714,SSF55021;te-related=0
LjG1.1_chr1	PGSB	three_prime_UTR	92770435	92775796	.	-	.	ID=LotjaGi1g1v0432900.2.three_prime_UTR.1;Parent=LotjaGi1g1v0432900.2
LjG1.1_chr1	PGSB	exon	92770435	92775946	.	-	.	ID=LotjaGi1g1v0432900.2.exon.1;Parent=LotjaGi1g1v0432900.2
LjG1.1_chr1	PGSB	CDS	92775797	92775946	.	-	0	ID=LotjaGi1g1v0432900.2.CDS.1;Parent=LotjaGi1g1v0432900.2
LjG1.1_chr1	PGSB	exon	92776724	92776777	.	-	.	ID=LotjaGi1g1v0432900.2.exon.2;Parent=LotjaGi1g1v0432900.2
LjG1.1_chr1	PGSB	CDS	92776724	92776777	.	-	0	ID=LotjaGi1g1v0432900.2.CDS.2;Parent=LotjaGi1g1v0432900.2
LjG1.1_chr1	PGSB	exon	92777285	92777365	.	-	.	ID=LotjaGi1g1v0432900.2.exon.3;Parent=LotjaGi1g1v0432900.2
LjG1.1_chr1	PGSB	CDS	92777285	92777365	.	-	0	ID=LotjaGi1g1v0432900.2.CDS.3;Parent=LotjaGi1g1v0432900.2
LjG1.1_chr1	PGSB	exon	92778232	92778327	.	-	.	ID=LotjaGi1g1v0432900.2.exon.4;Parent=LotjaGi1g1v0432900.2
LjG1.1_chr1	PGSB	CDS	92778232	92778327	.	-	0	ID=LotjaGi1g1v0432900.2.CDS.4;Parent=LotjaGi1g1v0432900.2
LjG1.1_chr1	PGSB	exon	92778582	92778757	.	-	.	ID=LotjaGi1g1v0432900.2.exon.5;Parent=LotjaGi1g1v0432900.2
LjG1.1_chr1	PGSB	CDS	92778582	92778757	.	-	2	ID=LotjaGi1g1v0432900.2.CDS.5;Parent=LotjaGi1g1v0432900.2
LjG1.1_chr1	PGSB	exon	92778858	92778931	.	-	.	ID=LotjaGi1g1v0432900.2.exon.6;Parent=LotjaGi1g1v0432900.2
LjG1.1_chr1	PGSB	CDS	92778858	92778931	.	-	1	ID=LotjaGi1g1v0432900.2.CDS.6;Parent=LotjaGi1g1v0432900.2
LjG1.1_chr1	PGSB	exon	92779016	92779123	.	-	.	ID=LotjaGi1g1v0432900.2.exon.7;Parent=LotjaGi1g1v0432900.2
LjG1.1_chr1	PGSB	CDS	92779016	92779123	.	-	1	ID=LotjaGi1g1v0432900.2.CDS.7;Parent=LotjaGi1g1v0432900.2
LjG1.1_chr1	PGSB	exon	92779196	92779371	.	-	.	ID=LotjaGi1g1v0432900.2.exon.8;Parent=LotjaGi1g1v0432900.2
LjG1.1_chr1	PGSB	CDS	92779196	92779371	.	-	0	ID=LotjaGi1g1v0432900.2.CDS.8;Parent=LotjaGi1g1v0432900.2
LjG1.1_chr1	PGSB	exon	92779921	92779962	.	-	.	ID=LotjaGi1g1v0432900.2.exon.9;Parent=LotjaGi1g1v0432900.2
LjG1.1_chr1	PGSB	CDS	92779921	92779962	.	-	0	ID=LotjaGi1g1v0432900.2.CDS.9;Parent=LotjaGi1g1v0432900.2
LjG1.1_chr1	PGSB	exon	92780237	92780347	.	-	.	ID=LotjaGi1g1v0432900.2.exon.10;Parent=LotjaGi1g1v0432900.2
LjG1.1_chr1	PGSB	CDS	92780237	92780347	.	-	0	ID=LotjaGi1g1v0432900.2.CDS.10;Parent=LotjaGi1g1v0432900.2
LjG1.1_chr1	PGSB	exon	92780693	92780747	.	-	.	ID=LotjaGi1g1v0432900.2.exon.11;Parent=LotjaGi1g1v0432900.2
LjG1.1_chr1	PGSB	CDS	92780693	92780747	.	-	1	ID=LotjaGi1g1v0432900.2.CDS.11;Parent=LotjaGi1g1v0432900.2
LjG1.1_chr1	PGSB	CDS	92781558	92781637	.	-	0	ID=LotjaGi1g1v0432900.2.CDS.12;Parent=LotjaGi1g1v0432900.2
LjG1.1_chr1	PGSB	exon	92781558	92781727	.	-	.	ID=LotjaGi1g1v0432900.2.exon.12;Parent=LotjaGi1g1v0432900.2
LjG1.1_chr1	PGSB	five_prime_UTR	92781638	92781727	.	-	.	ID=LotjaGi1g1v0432900.2.five_prime_UTR.2;Parent=LotjaGi1g1v0432900.2
LjG1.1_chr1	PGSB	exon	92781821	92781918	.	-	.	ID=LotjaGi1g1v0432900.2.exon.13;Parent=LotjaGi1g1v0432900.2
LjG1.1_chr1	PGSB	five_prime_UTR	92781821	92781918	.	-	.	ID=LotjaGi1g1v0432900.2.five_prime_UTR.3;Parent=LotjaGi1g1v0432900.2
LjG1.1_chr1	PGSB	exon	92782287	92782407	.	-	.	ID=LotjaGi1g1v0432900.2.exon.14;Parent=LotjaGi1g1v0432900.2
LjG1.1_chr1	PGSB	five_prime_UTR	92782287	92782407	.	-	.	ID=LotjaGi1g1v0432900.2.five_prime_UTR.4;Parent=LotjaGi1g1v0432900.2
LjG1.1_chr1	PGSB	exon	92782772	92783391	.	-	.	ID=LotjaGi1g1v0432900.2.exon.15;Parent=LotjaGi1g1v0432900.2
LjG1.1_chr1	PGSB	five_prime_UTR	92782772	92783391	.	-	.	ID=LotjaGi1g1v0432900.2.five_prime_UTR.5;Parent=LotjaGi1g1v0432900.2
LjG1.1_chr1	PGSB	mRNA	92775391	92782483	.	-	.	ID=LotjaGi1g1v0432900.3;Parent=LotjaGi1g1v0432900;description=Protein kinase, putative;ahrdqual=*-*;GO=GO:0004672,GO:0004715,GO:0005524,GO:0006468,GO:0016301,GO:0016310,GO:0016740,GO:0018108;IPR=IPR001245,IPR011009;Pfam=SSF55021,PF07714,SSF56112;te-related=0
LjG1.1_chr1	PGSB	exon	92775391	92775946	.	-	.	ID=LotjaGi1g1v0432900.3.exon.1;Parent=LotjaGi1g1v0432900.3
LjG1.1_chr1	PGSB	three_prime_UTR	92775391	92775946	.	-	.	ID=LotjaGi1g1v0432900.3.three_prime_UTR.1;Parent=LotjaGi1g1v0432900.3
LjG1.1_chr1	PGSB	exon	92776724	92776777	.	-	.	ID=LotjaGi1g1v0432900.3.exon.2;Parent=LotjaGi1g1v0432900.3
LjG1.1_chr1	PGSB	three_prime_UTR	92776724	92776777	.	-	.	ID=LotjaGi1g1v0432900.3.three_prime_UTR.2;Parent=LotjaGi1g1v0432900.3
LjG1.1_chr1	PGSB	exon	92777285	92777365	.	-	.	ID=LotjaGi1g1v0432900.3.exon.3;Parent=LotjaGi1g1v0432900.3
LjG1.1_chr1	PGSB	three_prime_UTR	92777285	92777365	.	-	.	ID=LotjaGi1g1v0432900.3.three_prime_UTR.3;Parent=LotjaGi1g1v0432900.3
LjG1.1_chr1	PGSB	three_prime_UTR	92778085	92778213	.	-	.	ID=LotjaGi1g1v0432900.3.three_prime_UTR.4;Parent=LotjaGi1g1v0432900.3
LjG1.1_chr1	PGSB	exon	92778085	92778327	.	-	.	ID=LotjaGi1g1v0432900.3.exon.4;Parent=LotjaGi1g1v0432900.3
LjG1.1_chr1	PGSB	CDS	92778214	92778327	.	-	0	ID=LotjaGi1g1v0432900.3.CDS.1;Parent=LotjaGi1g1v0432900.3
LjG1.1_chr1	PGSB	exon	92778582	92778757	.	-	.	ID=LotjaGi1g1v0432900.3.exon.5;Parent=LotjaGi1g1v0432900.3
LjG1.1_chr1	PGSB	CDS	92778582	92778757	.	-	2	ID=LotjaGi1g1v0432900.3.CDS.2;Parent=LotjaGi1g1v0432900.3
LjG1.1_chr1	PGSB	exon	92778858	92778931	.	-	.	ID=LotjaGi1g1v0432900.3.exon.6;Parent=LotjaGi1g1v0432900.3
LjG1.1_chr1	PGSB	CDS	92778858	92778931	.	-	1	ID=LotjaGi1g1v0432900.3.CDS.3;Parent=LotjaGi1g1v0432900.3
LjG1.1_chr1	PGSB	exon	92779016	92779123	.	-	.	ID=LotjaGi1g1v0432900.3.exon.7;Parent=LotjaGi1g1v0432900.3
LjG1.1_chr1	PGSB	CDS	92779016	92779123	.	-	1	ID=LotjaGi1g1v0432900.3.CDS.4;Parent=LotjaGi1g1v0432900.3
LjG1.1_chr1	PGSB	exon	92779196	92779371	.	-	.	ID=LotjaGi1g1v0432900.3.exon.8;Parent=LotjaGi1g1v0432900.3
LjG1.1_chr1	PGSB	CDS	92779196	92779371	.	-	0	ID=LotjaGi1g1v0432900.3.CDS.5;Parent=LotjaGi1g1v0432900.3
LjG1.1_chr1	PGSB	exon	92779921	92779962	.	-	.	ID=LotjaGi1g1v0432900.3.exon.9;Parent=LotjaGi1g1v0432900.3
LjG1.1_chr1	PGSB	CDS	92779921	92779962	.	-	0	ID=LotjaGi1g1v0432900.3.CDS.6;Parent=LotjaGi1g1v0432900.3
LjG1.1_chr1	PGSB	exon	92780237	92780347	.	-	.	ID=LotjaGi1g1v0432900.3.exon.10;Parent=LotjaGi1g1v0432900.3
LjG1.1_chr1	PGSB	CDS	92780237	92780347	.	-	0	ID=LotjaGi1g1v0432900.3.CDS.7;Parent=LotjaGi1g1v0432900.3
LjG1.1_chr1	PGSB	exon	92780693	92780747	.	-	.	ID=LotjaGi1g1v0432900.3.exon.11;Parent=LotjaGi1g1v0432900.3
LjG1.1_chr1	PGSB	CDS	92780693	92780747	.	-	1	ID=LotjaGi1g1v0432900.3.CDS.8;Parent=LotjaGi1g1v0432900.3
LjG1.1_chr1	PGSB	CDS	92781558	92781637	.	-	0	ID=LotjaGi1g1v0432900.3.CDS.9;Parent=LotjaGi1g1v0432900.3
LjG1.1_chr1	PGSB	exon	92781558	92781727	.	-	.	ID=LotjaGi1g1v0432900.3.exon.12;Parent=LotjaGi1g1v0432900.3
LjG1.1_chr1	PGSB	five_prime_UTR	92781638	92781727	.	-	.	ID=LotjaGi1g1v0432900.3.five_prime_UTR.5;Parent=LotjaGi1g1v0432900.3
LjG1.1_chr1	PGSB	exon	92781821	92781918	.	-	.	ID=LotjaGi1g1v0432900.3.exon.13;Parent=LotjaGi1g1v0432900.3
LjG1.1_chr1	PGSB	five_prime_UTR	92781821	92781918	.	-	.	ID=LotjaGi1g1v0432900.3.five_prime_UTR.6;Parent=LotjaGi1g1v0432900.3
LjG1.1_chr1	PGSB	exon	92782287	92782483	.	-	.	ID=LotjaGi1g1v0432900.3.exon.14;Parent=LotjaGi1g1v0432900.3
LjG1.1_chr1	PGSB	five_prime_UTR	92782287	92782483	.	-	.	ID=LotjaGi1g1v0432900.3.five_prime_UTR.7;Parent=LotjaGi1g1v0432900.3
LjG1.1_chr1	PGSB	mRNA	92775391	92783360	.	-	.	ID=LotjaGi1g1v0432900.4;Parent=LotjaGi1g1v0432900;description=Protein kinase, putative;ahrdqual=***;GO=GO:0004672,GO:0004715,GO:0005524,GO:0006468,GO:0016301,GO:0016310,GO:0016740,GO:0018108;IPR=IPR001245,IPR011009;Pfam=PF07714,SSF56112,SSF55021;te-related=0
LjG1.1_chr1	PGSB	three_prime_UTR	92775391	92775704	.	-	.	ID=LotjaGi1g1v0432900.4.three_prime_UTR.1;Parent=LotjaGi1g1v0432900.4
LjG1.1_chr1	PGSB	exon	92775391	92775710	.	-	.	ID=LotjaGi1g1v0432900.4.exon.1;Parent=LotjaGi1g1v0432900.4
LjG1.1_chr1	PGSB	CDS	92775705	92775710	.	-	0	ID=LotjaGi1g1v0432900.4.CDS.1;Parent=LotjaGi1g1v0432900.4
LjG1.1_chr1	PGSB	exon	92775812	92775946	.	-	.	ID=LotjaGi1g1v0432900.4.exon.2;Parent=LotjaGi1g1v0432900.4
LjG1.1_chr1	PGSB	CDS	92775812	92775946	.	-	0	ID=LotjaGi1g1v0432900.4.CDS.2;Parent=LotjaGi1g1v0432900.4
LjG1.1_chr1	PGSB	exon	92776724	92776777	.	-	.	ID=LotjaGi1g1v0432900.4.exon.3;Parent=LotjaGi1g1v0432900.4
LjG1.1_chr1	PGSB	CDS	92776724	92776777	.	-	0	ID=LotjaGi1g1v0432900.4.CDS.3;Parent=LotjaGi1g1v0432900.4
LjG1.1_chr1	PGSB	exon	92777285	92777365	.	-	.	ID=LotjaGi1g1v0432900.4.exon.4;Parent=LotjaGi1g1v0432900.4
LjG1.1_chr1	PGSB	CDS	92777285	92777365	.	-	0	ID=LotjaGi1g1v0432900.4.CDS.4;Parent=LotjaGi1g1v0432900.4
LjG1.1_chr1	PGSB	exon	92778232	92778327	.	-	.	ID=LotjaGi1g1v0432900.4.exon.5;Parent=LotjaGi1g1v0432900.4
LjG1.1_chr1	PGSB	CDS	92778232	92778327	.	-	0	ID=LotjaGi1g1v0432900.4.CDS.5;Parent=LotjaGi1g1v0432900.4
LjG1.1_chr1	PGSB	exon	92778582	92778757	.	-	.	ID=LotjaGi1g1v0432900.4.exon.6;Parent=LotjaGi1g1v0432900.4
LjG1.1_chr1	PGSB	CDS	92778582	92778757	.	-	2	ID=LotjaGi1g1v0432900.4.CDS.6;Parent=LotjaGi1g1v0432900.4
LjG1.1_chr1	PGSB	exon	92778858	92778931	.	-	.	ID=LotjaGi1g1v0432900.4.exon.7;Parent=LotjaGi1g1v0432900.4
LjG1.1_chr1	PGSB	CDS	92778858	92778931	.	-	1	ID=LotjaGi1g1v0432900.4.CDS.7;Parent=LotjaGi1g1v0432900.4
LjG1.1_chr1	PGSB	exon	92779016	92779123	.	-	.	ID=LotjaGi1g1v0432900.4.exon.8;Parent=LotjaGi1g1v0432900.4
LjG1.1_chr1	PGSB	CDS	92779016	92779123	.	-	1	ID=LotjaGi1g1v0432900.4.CDS.8;Parent=LotjaGi1g1v0432900.4
LjG1.1_chr1	PGSB	exon	92779196	92779371	.	-	.	ID=LotjaGi1g1v0432900.4.exon.9;Parent=LotjaGi1g1v0432900.4
LjG1.1_chr1	PGSB	CDS	92779196	92779371	.	-	0	ID=LotjaGi1g1v0432900.4.CDS.9;Parent=LotjaGi1g1v0432900.4
LjG1.1_chr1	PGSB	exon	92779921	92779962	.	-	.	ID=LotjaGi1g1v0432900.4.exon.10;Parent=LotjaGi1g1v0432900.4
LjG1.1_chr1	PGSB	CDS	92779921	92779962	.	-	0	ID=LotjaGi1g1v0432900.4.CDS.10;Parent=LotjaGi1g1v0432900.4
LjG1.1_chr1	PGSB	exon	92780237	92780347	.	-	.	ID=LotjaGi1g1v0432900.4.exon.11;Parent=LotjaGi1g1v0432900.4
LjG1.1_chr1	PGSB	CDS	92780237	92780347	.	-	0	ID=LotjaGi1g1v0432900.4.CDS.11;Parent=LotjaGi1g1v0432900.4
LjG1.1_chr1	PGSB	exon	92780693	92780747	.	-	.	ID=LotjaGi1g1v0432900.4.exon.12;Parent=LotjaGi1g1v0432900.4
LjG1.1_chr1	PGSB	CDS	92780693	92780747	.	-	1	ID=LotjaGi1g1v0432900.4.CDS.12;Parent=LotjaGi1g1v0432900.4
LjG1.1_chr1	PGSB	exon	92781558	92781674	.	-	.	ID=LotjaGi1g1v0432900.4.exon.13;Parent=LotjaGi1g1v0432900.4
LjG1.1_chr1	PGSB	CDS	92781558	92781674	.	-	1	ID=LotjaGi1g1v0432900.4.CDS.13;Parent=LotjaGi1g1v0432900.4
LjG1.1_chr1	PGSB	exon	92781821	92781918	.	-	.	ID=LotjaGi1g1v0432900.4.exon.14;Parent=LotjaGi1g1v0432900.4
LjG1.1_chr1	PGSB	CDS	92781821	92781918	.	-	0	ID=LotjaGi1g1v0432900.4.CDS.14;Parent=LotjaGi1g1v0432900.4
LjG1.1_chr1	PGSB	exon	92782287	92782407	.	-	.	ID=LotjaGi1g1v0432900.4.exon.15;Parent=LotjaGi1g1v0432900.4
LjG1.1_chr1	PGSB	CDS	92782287	92782407	.	-	1	ID=LotjaGi1g1v0432900.4.CDS.15;Parent=LotjaGi1g1v0432900.4
LjG1.1_chr1	PGSB	CDS	92782772	92782959	.	-	0	ID=LotjaGi1g1v0432900.4.CDS.16;Parent=LotjaGi1g1v0432900.4
LjG1.1_chr1	PGSB	exon	92782772	92783360	.	-	.	ID=LotjaGi1g1v0432900.4.exon.16;Parent=LotjaGi1g1v0432900.4
LjG1.1_chr1	PGSB	five_prime_UTR	92782960	92783360	.	-	.	ID=LotjaGi1g1v0432900.4.five_prime_UTR.2;Parent=LotjaGi1g1v0432900.4
###
LjG1.1_chr1	PGSB	five_prime_UTR	92782960	92783360	.	-	.	ID=LotjaGi1g1v0432900.4.five_prime_UTR.2;Parent=LotjaGi1g1v0432900.4
LjG1.1_chr1	PGSB	gene	92785353	92787339	.	-	.	ID=LotjaGi1g1v0433000_LC
LjG1.1_chr1	PGSB	mRNA	92785353	92787339	.	-	.	ID=LotjaGi1g1v0433000_LC.1;Parent=LotjaGi1g1v0433000_LC;description=High mobility group B-like protein;ahrdqual=***;GO=GO:0003677,GO:0005634;IPR=IPR001606,IPR001606;Pfam=SSF46774,PF01388;te-related=0
LjG1.1_chr1	PGSB	three_prime_UTR	92785353	92785628	.	-	.	ID=LotjaGi1g1v0433000_LC.1.three_prime_UTR.1;Parent=LotjaGi1g1v0433000_LC.1
LjG1.1_chr1	PGSB	exon	92785353	92785795	.	-	.	ID=LotjaGi1g1v0433000_LC.1.exon.1;Parent=LotjaGi1g1v0433000_LC.1
LjG1.1_chr1	PGSB	CDS	92785629	92785795	.	-	2	ID=LotjaGi1g1v0433000_LC.1.CDS.1;Parent=LotjaGi1g1v0433000_LC.1
LjG1.1_chr1	PGSB	exon	92786063	92786161	.	-	.	ID=LotjaGi1g1v0433000_LC.1.exon.2;Parent=LotjaGi1g1v0433000_LC.1
LjG1.1_chr1	PGSB	CDS	92786063	92786161	.	-	2	ID=LotjaGi1g1v0433000_LC.1.CDS.2;Parent=LotjaGi1g1v0433000_LC.1
LjG1.1_chr1	PGSB	exon	92786441	92786603	.	-	.	ID=LotjaGi1g1v0433000_LC.1.exon.3;Parent=LotjaGi1g1v0433000_LC.1
LjG1.1_chr1	PGSB	CDS	92786441	92786603	.	-	0	ID=LotjaGi1g1v0433000_LC.1.CDS.3;Parent=LotjaGi1g1v0433000_LC.1
LjG1.1_chr1	PGSB	exon	92786709	92786787	.	-	.	ID=LotjaGi1g1v0433000_LC.1.exon.4;Parent=LotjaGi1g1v0433000_LC.1
LjG1.1_chr1	PGSB	CDS	92786709	92786787	.	-	1	ID=LotjaGi1g1v0433000_LC.1.CDS.4;Parent=LotjaGi1g1v0433000_LC.1
LjG1.1_chr1	PGSB	CDS	92787016	92787167	.	-	0	ID=LotjaGi1g1v0433000_LC.1.CDS.5;Parent=LotjaGi1g1v0433000_LC.1
LjG1.1_chr1	PGSB	exon	92787016	92787339	.	-	.	ID=LotjaGi1g1v0433000_LC.1.exon.5;Parent=LotjaGi1g1v0433000_LC.1
LjG1.1_chr1	PGSB	five_prime_UTR	92787168	92787339	.	-	.	ID=LotjaGi1g1v0433000_LC.1.five_prime_UTR.2;Parent=LotjaGi1g1v0433000_LC.1
###
LjG1.1_chr1	PGSB	five_prime_UTR	92787168	92787339	.	-	.	ID=LotjaGi1g1v0433000_LC.1.five_prime_UTR.2;Parent=LotjaGi1g1v0433000_LC.1
LjG1.1_chr1	PGSB	gene	92799281	92803002	.	+	.	ID=LotjaGi1g1v0433100_LC
LjG1.1_chr1	PGSB	mRNA	92799281	92803002	.	+	.	ID=LotjaGi1g1v0433100_LC.1;Parent=LotjaGi1g1v0433100_LC;description=Argininosuccinate lyase;ahrdqual=--*;GO=GO:0003824,GO:0004056,GO:0005737,GO:0006526,GO:0008652,GO:0016829,GO:0042450;te-related=0
LjG1.1_chr1	PGSB	five_prime_UTR	92799281	92800091	.	+	.	ID=LotjaGi1g1v0433100_LC.1.five_prime_UTR.1;Parent=LotjaGi1g1v0433100_LC.1
LjG1.1_chr1	PGSB	exon	92799281	92800382	.	+	.	ID=LotjaGi1g1v0433100_LC.1.exon.1;Parent=LotjaGi1g1v0433100_LC.1
LjG1.1_chr1	PGSB	CDS	92800092	92800382	.	+	0	ID=LotjaGi1g1v0433100_LC.1.CDS.1;Parent=LotjaGi1g1v0433100_LC.1
LjG1.1_chr1	PGSB	exon	92800501	92800567	.	+	.	ID=LotjaGi1g1v0433100_LC.1.exon.2;Parent=LotjaGi1g1v0433100_LC.1
LjG1.1_chr1	PGSB	CDS	92800501	92800567	.	+	0	ID=LotjaGi1g1v0433100_LC.1.CDS.2;Parent=LotjaGi1g1v0433100_LC.1
LjG1.1_chr1	PGSB	CDS	92801216	92801283	.	+	2	ID=LotjaGi1g1v0433100_LC.1.CDS.3;Parent=LotjaGi1g1v0433100_LC.1
LjG1.1_chr1	PGSB	exon	92801216	92802076	.	+	.	ID=LotjaGi1g1v0433100_LC.1.exon.3;Parent=LotjaGi1g1v0433100_LC.1
LjG1.1_chr1	PGSB	three_prime_UTR	92801284	92802076	.	+	.	ID=LotjaGi1g1v0433100_LC.1.three_prime_UTR.2;Parent=LotjaGi1g1v0433100_LC.1
LjG1.1_chr1	PGSB	exon	92802328	92802372	.	+	.	ID=LotjaGi1g1v0433100_LC.1.exon.4;Parent=LotjaGi1g1v0433100_LC.1
LjG1.1_chr1	PGSB	three_prime_UTR	92802328	92802372	.	+	.	ID=LotjaGi1g1v0433100_LC.1.three_prime_UTR.3;Parent=LotjaGi1g1v0433100_LC.1
LjG1.1_chr1	PGSB	exon	92802457	92803002	.	+	.	ID=LotjaGi1g1v0433100_LC.1.exon.5;Parent=LotjaGi1g1v0433100_LC.1
LjG1.1_chr1	PGSB	three_prime_UTR	92802457	92803002	.	+	.	ID=LotjaGi1g1v0433100_LC.1.three_prime_UTR.4;Parent=LotjaGi1g1v0433100_LC.1
###
LjG1.1_chr1	PGSB	three_prime_UTR	92802457	92803002	.	+	.	ID=LotjaGi1g1v0433100_LC.1.three_prime_UTR.4;Parent=LotjaGi1g1v0433100_LC.1
LjG1.1_chr1	PGSB	gene	92804822	92810498	.	+	.	ID=LotjaGi1g1v0433200_LC
LjG1.1_chr1	PGSB	mRNA	92804822	92810498	.	+	.	ID=LotjaGi1g1v0433200_LC.1;Parent=LotjaGi1g1v0433200_LC;description=Leucine-rich receptor-like protein kinase family protein;ahrdqual=--*;te-related=0
LjG1.1_chr1	PGSB	five_prime_UTR	92804822	92804822	.	+	.	ID=LotjaGi1g1v0433200_LC.1.five_prime_UTR.1;Parent=LotjaGi1g1v0433200_LC.1
LjG1.1_chr1	PGSB	exon	92804822	92805214	.	+	.	ID=LotjaGi1g1v0433200_LC.1.exon.1;Parent=LotjaGi1g1v0433200_LC.1
LjG1.1_chr1	PGSB	CDS	92804823	92805214	.	+	0	ID=LotjaGi1g1v0433200_LC.1.CDS.1;Parent=LotjaGi1g1v0433200_LC.1
LjG1.1_chr1	PGSB	CDS	92806171	92806216	.	+	1	ID=LotjaGi1g1v0433200_LC.1.CDS.2;Parent=LotjaGi1g1v0433200_LC.1
LjG1.1_chr1	PGSB	exon	92806171	92806228	.	+	.	ID=LotjaGi1g1v0433200_LC.1.exon.2;Parent=LotjaGi1g1v0433200_LC.1
LjG1.1_chr1	PGSB	three_prime_UTR	92806217	92806228	.	+	.	ID=LotjaGi1g1v0433200_LC.1.three_prime_UTR.2;Parent=LotjaGi1g1v0433200_LC.1
LjG1.1_chr1	PGSB	exon	92806400	92806478	.	+	.	ID=LotjaGi1g1v0433200_LC.1.exon.3;Parent=LotjaGi1g1v0433200_LC.1
LjG1.1_chr1	PGSB	three_prime_UTR	92806400	92806478	.	+	.	ID=LotjaGi1g1v0433200_LC.1.three_prime_UTR.3;Parent=LotjaGi1g1v0433200_LC.1
LjG1.1_chr1	PGSB	exon	92806745	92810498	.	+	.	ID=LotjaGi1g1v0433200_LC.1.exon.4;Parent=LotjaGi1g1v0433200_LC.1
LjG1.1_chr1	PGSB	three_prime_UTR	92806745	92810498	.	+	.	ID=LotjaGi1g1v0433200_LC.1.three_prime_UTR.4;Parent=LotjaGi1g1v0433200_LC.1
###
LjG1.1_chr1	PGSB	three_prime_UTR	92806745	92810498	.	+	.	ID=LotjaGi1g1v0433200_LC.1.three_prime_UTR.4;Parent=LotjaGi1g1v0433200_LC.1
LjG1.1_chr1	PGSB	gene	92810559	92814475	.	-	.	ID=LotjaGi1g1v0433300_LC
LjG1.1_chr1	PGSB	mRNA	92810559	92814475	.	-	.	ID=LotjaGi1g1v0433300_LC.1;Parent=LotjaGi1g1v0433300_LC;description=F-box family protein;ahrdqual=*-*;IPR=IPR005174;Pfam=PF03478;te-related=0
LjG1.1_chr1	PGSB	three_prime_UTR	92810559	92811987	.	-	.	ID=LotjaGi1g1v0433300_LC.1.three_prime_UTR.1;Parent=LotjaGi1g1v0433300_LC.1
LjG1.1_chr1	PGSB	exon	92810559	92814475	.	-	.	ID=LotjaGi1g1v0433300_LC.1.exon.1;Parent=LotjaGi1g1v0433300_LC.1
LjG1.1_chr1	PGSB	CDS	92811988	92812290	.	-	0	ID=LotjaGi1g1v0433300_LC.1.CDS.1;Parent=LotjaGi1g1v0433300_LC.1
LjG1.1_chr1	PGSB	five_prime_UTR	92812291	92814475	.	-	.	ID=LotjaGi1g1v0433300_LC.1.five_prime_UTR.2;Parent=LotjaGi1g1v0433300_LC.1
###
LjG1.1_chr1	PGSB	five_prime_UTR	92812291	92814475	.	-	.	ID=LotjaGi1g1v0433300_LC.1.five_prime_UTR.2;Parent=LotjaGi1g1v0433300_LC.1
LjG1.1_chr1	PGSB	gene	92816919	92817515	.	+	.	ID=LotjaGi1g1v0433400_LC
LjG1.1_chr1	PGSB	mRNA	92816919	92817515	.	+	.	ID=LotjaGi1g1v0433400_LC.1;Parent=LotjaGi1g1v0433400_LC;description=Retrovirus-related Pol polyprotein from transposon TNT 1-94;ahrdqual=*-*;Pfam=SSF56672;te-related=1
LjG1.1_chr1	PGSB	exon	92816919	92817515	.	+	.	ID=LotjaGi1g1v0433400_LC.1.exon.1;Parent=LotjaGi1g1v0433400_LC.1
LjG1.1_chr1	PGSB	CDS	92816919	92817515	.	+	0	ID=LotjaGi1g1v0433400_LC.1.CDS.1;Parent=LotjaGi1g1v0433400_LC.1
###
LjG1.1_chr1	PGSB	CDS	92816919	92817515	.	+	0	ID=LotjaGi1g1v0433400_LC.1.CDS.1;Parent=LotjaGi1g1v0433400_LC.1
LjG1.1_chr1	PGSB	gene	92826593	92830607	.	+	.	ID=LotjaGi1g1v0433500_LC
LjG1.1_chr1	PGSB	mRNA	92826593	92830607	.	+	.	ID=LotjaGi1g1v0433500_LC.1;Parent=LotjaGi1g1v0433500_LC;description=F-box family protein;ahrdqual=*-*;IPR=IPR005174;Pfam=PF03478;te-related=0
LjG1.1_chr1	PGSB	five_prime_UTR	92826593	92829804	.	+	.	ID=LotjaGi1g1v0433500_LC.1.five_prime_UTR.1;Parent=LotjaGi1g1v0433500_LC.1
LjG1.1_chr1	PGSB	exon	92826593	92830205	.	+	.	ID=LotjaGi1g1v0433500_LC.1.exon.1;Parent=LotjaGi1g1v0433500_LC.1
LjG1.1_chr1	PGSB	CDS	92829805	92830188	.	+	0	ID=LotjaGi1g1v0433500_LC.1.CDS.1;Parent=LotjaGi1g1v0433500_LC.1
LjG1.1_chr1	PGSB	three_prime_UTR	92830189	92830205	.	+	.	ID=LotjaGi1g1v0433500_LC.1.three_prime_UTR.2;Parent=LotjaGi1g1v0433500_LC.1
LjG1.1_chr1	PGSB	exon	92830500	92830607	.	+	.	ID=LotjaGi1g1v0433500_LC.1.exon.2;Parent=LotjaGi1g1v0433500_LC.1
LjG1.1_chr1	PGSB	three_prime_UTR	92830500	92830607	.	+	.	ID=LotjaGi1g1v0433500_LC.1.three_prime_UTR.3;Parent=LotjaGi1g1v0433500_LC.1
LjG1.1_chr1	PGSB	mRNA	92826988	92830607	.	+	.	ID=LotjaGi1g1v0433500_LC.2;Parent=LotjaGi1g1v0433500_LC;description=F-box family protein;ahrdqual=*-*;te-related=0
LjG1.1_chr1	PGSB	exon	92826988	92827289	.	+	.	ID=LotjaGi1g1v0433500_LC.2.exon.1;Parent=LotjaGi1g1v0433500_LC.2
LjG1.1_chr1	PGSB	five_prime_UTR	92826988	92827289	.	+	.	ID=LotjaGi1g1v0433500_LC.2.five_prime_UTR.1;Parent=LotjaGi1g1v0433500_LC.2
LjG1.1_chr1	PGSB	five_prime_UTR	92827515	92829804	.	+	.	ID=LotjaGi1g1v0433500_LC.2.five_prime_UTR.2;Parent=LotjaGi1g1v0433500_LC.2
LjG1.1_chr1	PGSB	exon	92827515	92830607	.	+	.	ID=LotjaGi1g1v0433500_LC.2.exon.2;Parent=LotjaGi1g1v0433500_LC.2
LjG1.1_chr1	PGSB	CDS	92829805	92830188	.	+	0	ID=LotjaGi1g1v0433500_LC.2.CDS.1;Parent=LotjaGi1g1v0433500_LC.2
LjG1.1_chr1	PGSB	three_prime_UTR	92830189	92830607	.	+	.	ID=LotjaGi1g1v0433500_LC.2.three_prime_UTR.3;Parent=LotjaGi1g1v0433500_LC.2
###
LjG1.1_chr1	PGSB	three_prime_UTR	92830189	92830607	.	+	.	ID=LotjaGi1g1v0433500_LC.2.three_prime_UTR.3;Parent=LotjaGi1g1v0433500_LC.2
LjG1.1_chr1	PGSB	gene	92838293	92839345	.	+	.	ID=LotjaGi1g1v0433600_LC
LjG1.1_chr1	PGSB	mRNA	92838293	92839345	.	+	.	ID=LotjaGi1g1v0433600_LC.1;Parent=LotjaGi1g1v0433600_LC;description=Alpha-glucosidase 2;ahrdqual=--*;GO=GO:0003824,GO:0004553,GO:0005975,GO:0008152,GO:0016787,GO:0016798,GO:0030246;te-related=0
LjG1.1_chr1	PGSB	five_prime_UTR	92838293	92838293	.	+	.	ID=LotjaGi1g1v0433600_LC.1.five_prime_UTR.1;Parent=LotjaGi1g1v0433600_LC.1
LjG1.1_chr1	PGSB	exon	92838293	92838458	.	+	.	ID=LotjaGi1g1v0433600_LC.1.exon.1;Parent=LotjaGi1g1v0433600_LC.1
LjG1.1_chr1	PGSB	CDS	92838294	92838458	.	+	0	ID=LotjaGi1g1v0433600_LC.1.CDS.1;Parent=LotjaGi1g1v0433600_LC.1
LjG1.1_chr1	PGSB	exon	92838811	92838920	.	+	.	ID=LotjaGi1g1v0433600_LC.1.exon.2;Parent=LotjaGi1g1v0433600_LC.1
LjG1.1_chr1	PGSB	CDS	92838811	92838920	.	+	0	ID=LotjaGi1g1v0433600_LC.1.CDS.2;Parent=LotjaGi1g1v0433600_LC.1
LjG1.1_chr1	PGSB	CDS	92839143	92839251	.	+	1	ID=LotjaGi1g1v0433600_LC.1.CDS.3;Parent=LotjaGi1g1v0433600_LC.1
LjG1.1_chr1	PGSB	exon	92839143	92839345	.	+	.	ID=LotjaGi1g1v0433600_LC.1.exon.3;Parent=LotjaGi1g1v0433600_LC.1
LjG1.1_chr1	PGSB	three_prime_UTR	92839252	92839345	.	+	.	ID=LotjaGi1g1v0433600_LC.1.three_prime_UTR.2;Parent=LotjaGi1g1v0433600_LC.1
###
LjG1.1_chr1	PGSB	three_prime_UTR	92839252	92839345	.	+	.	ID=LotjaGi1g1v0433600_LC.1.three_prime_UTR.2;Parent=LotjaGi1g1v0433600_LC.1
LjG1.1_chr1	PGSB	gene	92842595	92854110	.	+	.	ID=LotjaGi1g1v0433700
LjG1.1_chr1	PGSB	mRNA	92842595	92854110	.	+	.	ID=LotjaGi1g1v0433700.1;Parent=LotjaGi1g1v0433700;description=Prolyl endopeptidase;ahrdqual=***;IPR=IPR023302,IPR001375,IPR029058;Pfam=PF02897,PF00326,SSF53474,SSF50993;te-related=0
LjG1.1_chr1	PGSB	five_prime_UTR	92842595	92843350	.	+	.	ID=LotjaGi1g1v0433700.1.five_prime_UTR.1;Parent=LotjaGi1g1v0433700.1
LjG1.1_chr1	PGSB	exon	92842595	92843460	.	+	.	ID=LotjaGi1g1v0433700.1.exon.1;Parent=LotjaGi1g1v0433700.1
LjG1.1_chr1	PGSB	CDS	92843351	92843460	.	+	0	ID=LotjaGi1g1v0433700.1.CDS.1;Parent=LotjaGi1g1v0433700.1
LjG1.1_chr1	PGSB	exon	92843565	92843784	.	+	.	ID=LotjaGi1g1v0433700.1.exon.2;Parent=LotjaGi1g1v0433700.1
LjG1.1_chr1	PGSB	CDS	92843565	92843784	.	+	1	ID=LotjaGi1g1v0433700.1.CDS.2;Parent=LotjaGi1g1v0433700.1
LjG1.1_chr1	PGSB	exon	92843975	92844175	.	+	.	ID=LotjaGi1g1v0433700.1.exon.3;Parent=LotjaGi1g1v0433700.1
LjG1.1_chr1	PGSB	CDS	92843975	92844175	.	+	0	ID=LotjaGi1g1v0433700.1.CDS.3;Parent=LotjaGi1g1v0433700.1
LjG1.1_chr1	PGSB	exon	92844268	92844338	.	+	.	ID=LotjaGi1g1v0433700.1.exon.4;Parent=LotjaGi1g1v0433700.1
LjG1.1_chr1	PGSB	CDS	92844268	92844338	.	+	0	ID=LotjaGi1g1v0433700.1.CDS.4;Parent=LotjaGi1g1v0433700.1
LjG1.1_chr1	PGSB	exon	92844711	92844873	.	+	.	ID=LotjaGi1g1v0433700.1.exon.5;Parent=LotjaGi1g1v0433700.1
LjG1.1_chr1	PGSB	CDS	92844711	92844873	.	+	1	ID=LotjaGi1g1v0433700.1.CDS.5;Parent=LotjaGi1g1v0433700.1
LjG1.1_chr1	PGSB	exon	92845623	92846216	.	+	.	ID=LotjaGi1g1v0433700.1.exon.6;Parent=LotjaGi1g1v0433700.1
LjG1.1_chr1	PGSB	CDS	92845623	92846216	.	+	0	ID=LotjaGi1g1v0433700.1.CDS.6;Parent=LotjaGi1g1v0433700.1
LjG1.1_chr1	PGSB	exon	92846382	92846762	.	+	.	ID=LotjaGi1g1v0433700.1.exon.7;Parent=LotjaGi1g1v0433700.1
LjG1.1_chr1	PGSB	CDS	92846382	92846762	.	+	0	ID=LotjaGi1g1v0433700.1.CDS.7;Parent=LotjaGi1g1v0433700.1
LjG1.1_chr1	PGSB	exon	92846862	92846937	.	+	.	ID=LotjaGi1g1v0433700.1.exon.8;Parent=LotjaGi1g1v0433700.1
LjG1.1_chr1	PGSB	CDS	92846862	92846937	.	+	0	ID=LotjaGi1g1v0433700.1.CDS.8;Parent=LotjaGi1g1v0433700.1
LjG1.1_chr1	PGSB	exon	92847009	92847072	.	+	.	ID=LotjaGi1g1v0433700.1.exon.9;Parent=LotjaGi1g1v0433700.1
LjG1.1_chr1	PGSB	CDS	92847009	92847072	.	+	2	ID=LotjaGi1g1v0433700.1.CDS.9;Parent=LotjaGi1g1v0433700.1
LjG1.1_chr1	PGSB	exon	92847970	92848105	.	+	.	ID=LotjaGi1g1v0433700.1.exon.10;Parent=LotjaGi1g1v0433700.1
LjG1.1_chr1	PGSB	CDS	92847970	92848105	.	+	1	ID=LotjaGi1g1v0433700.1.CDS.10;Parent=LotjaGi1g1v0433700.1
LjG1.1_chr1	PGSB	exon	92848452	92848565	.	+	.	ID=LotjaGi1g1v0433700.1.exon.11;Parent=LotjaGi1g1v0433700.1
LjG1.1_chr1	PGSB	CDS	92848452	92848565	.	+	0	ID=LotjaGi1g1v0433700.1.CDS.11;Parent=LotjaGi1g1v0433700.1
LjG1.1_chr1	PGSB	CDS	92848639	92848704	.	+	0	ID=LotjaGi1g1v0433700.1.CDS.12;Parent=LotjaGi1g1v0433700.1
LjG1.1_chr1	PGSB	exon	92848639	92854110	.	+	.	ID=LotjaGi1g1v0433700.1.exon.12;Parent=LotjaGi1g1v0433700.1
LjG1.1_chr1	PGSB	three_prime_UTR	92848705	92854110	.	+	.	ID=LotjaGi1g1v0433700.1.three_prime_UTR.2;Parent=LotjaGi1g1v0433700.1
LjG1.1_chr1	PGSB	mRNA	92842660	92849200	.	+	.	ID=LotjaGi1g1v0433700.2;Parent=LotjaGi1g1v0433700;description=Prolyl endopeptidase;ahrdqual=***;IPR=IPR001375,IPR023302,IPR029058;Pfam=PF00326,PF02897,SSF50993,SSF53474;te-related=0
LjG1.1_chr1	PGSB	five_prime_UTR	92842660	92842764	.	+	.	ID=LotjaGi1g1v0433700.2.five_prime_UTR.1;Parent=LotjaGi1g1v0433700.2
LjG1.1_chr1	PGSB	exon	92842660	92843060	.	+	.	ID=LotjaGi1g1v0433700.2.exon.1;Parent=LotjaGi1g1v0433700.2
LjG1.1_chr1	PGSB	CDS	92842765	92843060	.	+	0	ID=LotjaGi1g1v0433700.2.CDS.1;Parent=LotjaGi1g1v0433700.2
LjG1.1_chr1	PGSB	exon	92843347	92843460	.	+	.	ID=LotjaGi1g1v0433700.2.exon.2;Parent=LotjaGi1g1v0433700.2
LjG1.1_chr1	PGSB	CDS	92843347	92843460	.	+	1	ID=LotjaGi1g1v0433700.2.CDS.2;Parent=LotjaGi1g1v0433700.2
LjG1.1_chr1	PGSB	exon	92843565	92843784	.	+	.	ID=LotjaGi1g1v0433700.2.exon.3;Parent=LotjaGi1g1v0433700.2
LjG1.1_chr1	PGSB	CDS	92843565	92843784	.	+	1	ID=LotjaGi1g1v0433700.2.CDS.3;Parent=LotjaGi1g1v0433700.2
LjG1.1_chr1	PGSB	exon	92843975	92844175	.	+	.	ID=LotjaGi1g1v0433700.2.exon.4;Parent=LotjaGi1g1v0433700.2
LjG1.1_chr1	PGSB	CDS	92843975	92844175	.	+	0	ID=LotjaGi1g1v0433700.2.CDS.4;Parent=LotjaGi1g1v0433700.2
LjG1.1_chr1	PGSB	exon	92844268	92844338	.	+	.	ID=LotjaGi1g1v0433700.2.exon.5;Parent=LotjaGi1g1v0433700.2
LjG1.1_chr1	PGSB	CDS	92844268	92844338	.	+	0	ID=LotjaGi1g1v0433700.2.CDS.5;Parent=LotjaGi1g1v0433700.2
LjG1.1_chr1	PGSB	exon	92844711	92844873	.	+	.	ID=LotjaGi1g1v0433700.2.exon.6;Parent=LotjaGi1g1v0433700.2
LjG1.1_chr1	PGSB	CDS	92844711	92844873	.	+	1	ID=LotjaGi1g1v0433700.2.CDS.6;Parent=LotjaGi1g1v0433700.2
LjG1.1_chr1	PGSB	exon	92845623	92846216	.	+	.	ID=LotjaGi1g1v0433700.2.exon.7;Parent=LotjaGi1g1v0433700.2
LjG1.1_chr1	PGSB	CDS	92845623	92846216	.	+	0	ID=LotjaGi1g1v0433700.2.CDS.7;Parent=LotjaGi1g1v0433700.2
LjG1.1_chr1	PGSB	exon	92846382	92846762	.	+	.	ID=LotjaGi1g1v0433700.2.exon.8;Parent=LotjaGi1g1v0433700.2
LjG1.1_chr1	PGSB	CDS	92846382	92846762	.	+	0	ID=LotjaGi1g1v0433700.2.CDS.8;Parent=LotjaGi1g1v0433700.2
LjG1.1_chr1	PGSB	exon	92846862	92846937	.	+	.	ID=LotjaGi1g1v0433700.2.exon.9;Parent=LotjaGi1g1v0433700.2
LjG1.1_chr1	PGSB	CDS	92846862	92846937	.	+	0	ID=LotjaGi1g1v0433700.2.CDS.9;Parent=LotjaGi1g1v0433700.2
LjG1.1_chr1	PGSB	exon	92847009	92847072	.	+	.	ID=LotjaGi1g1v0433700.2.exon.10;Parent=LotjaGi1g1v0433700.2
LjG1.1_chr1	PGSB	CDS	92847009	92847072	.	+	2	ID=LotjaGi1g1v0433700.2.CDS.10;Parent=LotjaGi1g1v0433700.2
LjG1.1_chr1	PGSB	exon	92847970	92848105	.	+	.	ID=LotjaGi1g1v0433700.2.exon.11;Parent=LotjaGi1g1v0433700.2
LjG1.1_chr1	PGSB	CDS	92847970	92848105	.	+	1	ID=LotjaGi1g1v0433700.2.CDS.11;Parent=LotjaGi1g1v0433700.2
LjG1.1_chr1	PGSB	exon	92848452	92848565	.	+	.	ID=LotjaGi1g1v0433700.2.exon.12;Parent=LotjaGi1g1v0433700.2
LjG1.1_chr1	PGSB	CDS	92848452	92848565	.	+	0	ID=LotjaGi1g1v0433700.2.CDS.12;Parent=LotjaGi1g1v0433700.2
LjG1.1_chr1	PGSB	CDS	92848639	92848704	.	+	0	ID=LotjaGi1g1v0433700.2.CDS.13;Parent=LotjaGi1g1v0433700.2
LjG1.1_chr1	PGSB	exon	92848639	92849200	.	+	.	ID=LotjaGi1g1v0433700.2.exon.13;Parent=LotjaGi1g1v0433700.2
LjG1.1_chr1	PGSB	three_prime_UTR	92848705	92849200	.	+	.	ID=LotjaGi1g1v0433700.2.three_prime_UTR.2;Parent=LotjaGi1g1v0433700.2
LjG1.1_chr1	PGSB	mRNA	92842660	92849200	.	+	.	ID=LotjaGi1g1v0433700.3;Parent=LotjaGi1g1v0433700;description=Prolyl endopeptidase;ahrdqual=***;IPR=IPR023302,IPR029058,IPR001375;Pfam=SSF50993,PF02897,SSF53474,PF00326;te-related=0
LjG1.1_chr1	PGSB	five_prime_UTR	92842660	92842764	.	+	.	ID=LotjaGi1g1v0433700.3.five_prime_UTR.1;Parent=LotjaGi1g1v0433700.3
LjG1.1_chr1	PGSB	exon	92842660	92843060	.	+	.	ID=LotjaGi1g1v0433700.3.exon.1;Parent=LotjaGi1g1v0433700.3
LjG1.1_chr1	PGSB	CDS	92842765	92843060	.	+	0	ID=LotjaGi1g1v0433700.3.CDS.1;Parent=LotjaGi1g1v0433700.3
LjG1.1_chr1	PGSB	exon	92843344	92843460	.	+	.	ID=LotjaGi1g1v0433700.3.exon.2;Parent=LotjaGi1g1v0433700.3
LjG1.1_chr1	PGSB	CDS	92843344	92843460	.	+	1	ID=LotjaGi1g1v0433700.3.CDS.2;Parent=LotjaGi1g1v0433700.3
LjG1.1_chr1	PGSB	exon	92843565	92843784	.	+	.	ID=LotjaGi1g1v0433700.3.exon.3;Parent=LotjaGi1g1v0433700.3
LjG1.1_chr1	PGSB	CDS	92843565	92843784	.	+	1	ID=LotjaGi1g1v0433700.3.CDS.3;Parent=LotjaGi1g1v0433700.3
LjG1.1_chr1	PGSB	exon	92843975	92844175	.	+	.	ID=LotjaGi1g1v0433700.3.exon.4;Parent=LotjaGi1g1v0433700.3
LjG1.1_chr1	PGSB	CDS	92843975	92844175	.	+	0	ID=LotjaGi1g1v0433700.3.CDS.4;Parent=LotjaGi1g1v0433700.3
LjG1.1_chr1	PGSB	exon	92844268	92844338	.	+	.	ID=LotjaGi1g1v0433700.3.exon.5;Parent=LotjaGi1g1v0433700.3
LjG1.1_chr1	PGSB	CDS	92844268	92844338	.	+	0	ID=LotjaGi1g1v0433700.3.CDS.5;Parent=LotjaGi1g1v0433700.3
LjG1.1_chr1	PGSB	exon	92844711	92844873	.	+	.	ID=LotjaGi1g1v0433700.3.exon.6;Parent=LotjaGi1g1v0433700.3
LjG1.1_chr1	PGSB	CDS	92844711	92844873	.	+	1	ID=LotjaGi1g1v0433700.3.CDS.6;Parent=LotjaGi1g1v0433700.3
LjG1.1_chr1	PGSB	exon	92845623	92846216	.	+	.	ID=LotjaGi1g1v0433700.3.exon.7;Parent=LotjaGi1g1v0433700.3
LjG1.1_chr1	PGSB	CDS	92845623	92846216	.	+	0	ID=LotjaGi1g1v0433700.3.CDS.7;Parent=LotjaGi1g1v0433700.3
LjG1.1_chr1	PGSB	exon	92846382	92846762	.	+	.	ID=LotjaGi1g1v0433700.3.exon.8;Parent=LotjaGi1g1v0433700.3
LjG1.1_chr1	PGSB	CDS	92846382	92846762	.	+	0	ID=LotjaGi1g1v0433700.3.CDS.8;Parent=LotjaGi1g1v0433700.3
LjG1.1_chr1	PGSB	exon	92846862	92846937	.	+	.	ID=LotjaGi1g1v0433700.3.exon.9;Parent=LotjaGi1g1v0433700.3
LjG1.1_chr1	PGSB	CDS	92846862	92846937	.	+	0	ID=LotjaGi1g1v0433700.3.CDS.9;Parent=LotjaGi1g1v0433700.3
LjG1.1_chr1	PGSB	exon	92847009	92847072	.	+	.	ID=LotjaGi1g1v0433700.3.exon.10;Parent=LotjaGi1g1v0433700.3
LjG1.1_chr1	PGSB	CDS	92847009	92847072	.	+	2	ID=LotjaGi1g1v0433700.3.CDS.10;Parent=LotjaGi1g1v0433700.3
LjG1.1_chr1	PGSB	exon	92847970	92848105	.	+	.	ID=LotjaGi1g1v0433700.3.exon.11;Parent=LotjaGi1g1v0433700.3
LjG1.1_chr1	PGSB	CDS	92847970	92848105	.	+	1	ID=LotjaGi1g1v0433700.3.CDS.11;Parent=LotjaGi1g1v0433700.3
LjG1.1_chr1	PGSB	exon	92848452	92848565	.	+	.	ID=LotjaGi1g1v0433700.3.exon.12;Parent=LotjaGi1g1v0433700.3
LjG1.1_chr1	PGSB	CDS	92848452	92848565	.	+	0	ID=LotjaGi1g1v0433700.3.CDS.12;Parent=LotjaGi1g1v0433700.3
LjG1.1_chr1	PGSB	CDS	92848639	92848704	.	+	0	ID=LotjaGi1g1v0433700.3.CDS.13;Parent=LotjaGi1g1v0433700.3
LjG1.1_chr1	PGSB	exon	92848639	92849200	.	+	.	ID=LotjaGi1g1v0433700.3.exon.13;Parent=LotjaGi1g1v0433700.3
LjG1.1_chr1	PGSB	three_prime_UTR	92848705	92849200	.	+	.	ID=LotjaGi1g1v0433700.3.three_prime_UTR.2;Parent=LotjaGi1g1v0433700.3
###
LjG1.1_chr1	PGSB	three_prime_UTR	92848705	92849200	.	+	.	ID=LotjaGi1g1v0433700.3.three_prime_UTR.2;Parent=LotjaGi1g1v0433700.3
LjG1.1_chr1	PGSB	gene	92842595	92854110	.	-	.	ID=LotjaGi1g1v0433800
LjG1.1_chr1	PGSB	mRNA	92842595	92854110	.	-	.	ID=LotjaGi1g1v0433800.1;Parent=LotjaGi1g1v0433800;description=Enoyl-CoA hydratase 2, peroxisomal;ahrdqual=***;IPR=IPR029069;Pfam=SSF54637;te-related=0
LjG1.1_chr1	PGSB	exon	92842595	92850280	.	-	.	ID=LotjaGi1g1v0433800.1.exon.1;Parent=LotjaGi1g1v0433800.1
LjG1.1_chr1	PGSB	three_prime_UTR	92842595	92850280	.	-	.	ID=LotjaGi1g1v0433800.1.three_prime_UTR.1;Parent=LotjaGi1g1v0433800.1
LjG1.1_chr1	PGSB	exon	92850391	92850564	.	-	.	ID=LotjaGi1g1v0433800.1.exon.2;Parent=LotjaGi1g1v0433800.1
LjG1.1_chr1	PGSB	three_prime_UTR	92850391	92850564	.	-	.	ID=LotjaGi1g1v0433800.1.three_prime_UTR.2;Parent=LotjaGi1g1v0433800.1
LjG1.1_chr1	PGSB	three_prime_UTR	92850870	92851788	.	-	.	ID=LotjaGi1g1v0433800.1.three_prime_UTR.3;Parent=LotjaGi1g1v0433800.1
LjG1.1_chr1	PGSB	exon	92850870	92851975	.	-	.	ID=LotjaGi1g1v0433800.1.exon.3;Parent=LotjaGi1g1v0433800.1
LjG1.1_chr1	PGSB	CDS	92851789	92851975	.	-	1	ID=LotjaGi1g1v0433800.1.CDS.1;Parent=LotjaGi1g1v0433800.1
LjG1.1_chr1	PGSB	exon	92852043	92852115	.	-	.	ID=LotjaGi1g1v0433800.1.exon.4;Parent=LotjaGi1g1v0433800.1
LjG1.1_chr1	PGSB	CDS	92852043	92852115	.	-	2	ID=LotjaGi1g1v0433800.1.CDS.2;Parent=LotjaGi1g1v0433800.1
LjG1.1_chr1	PGSB	exon	92852295	92852334	.	-	.	ID=LotjaGi1g1v0433800.1.exon.5;Parent=LotjaGi1g1v0433800.1
LjG1.1_chr1	PGSB	CDS	92852295	92852334	.	-	0	ID=LotjaGi1g1v0433800.1.CDS.3;Parent=LotjaGi1g1v0433800.1
LjG1.1_chr1	PGSB	exon	92852930	92853002	.	-	.	ID=LotjaGi1g1v0433800.1.exon.6;Parent=LotjaGi1g1v0433800.1
LjG1.1_chr1	PGSB	CDS	92852930	92853002	.	-	1	ID=LotjaGi1g1v0433800.1.CDS.4;Parent=LotjaGi1g1v0433800.1
LjG1.1_chr1	PGSB	exon	92853225	92853289	.	-	.	ID=LotjaGi1g1v0433800.1.exon.7;Parent=LotjaGi1g1v0433800.1
LjG1.1_chr1	PGSB	CDS	92853225	92853289	.	-	0	ID=LotjaGi1g1v0433800.1.CDS.5;Parent=LotjaGi1g1v0433800.1
LjG1.1_chr1	PGSB	exon	92853474	92853579	.	-	.	ID=LotjaGi1g1v0433800.1.exon.8;Parent=LotjaGi1g1v0433800.1
LjG1.1_chr1	PGSB	CDS	92853474	92853579	.	-	1	ID=LotjaGi1g1v0433800.1.CDS.6;Parent=LotjaGi1g1v0433800.1
LjG1.1_chr1	PGSB	exon	92853682	92853704	.	-	.	ID=LotjaGi1g1v0433800.1.exon.9;Parent=LotjaGi1g1v0433800.1
LjG1.1_chr1	PGSB	CDS	92853682	92853704	.	-	0	ID=LotjaGi1g1v0433800.1.CDS.7;Parent=LotjaGi1g1v0433800.1
LjG1.1_chr1	PGSB	CDS	92853842	92853898	.	-	0	ID=LotjaGi1g1v0433800.1.CDS.8;Parent=LotjaGi1g1v0433800.1
LjG1.1_chr1	PGSB	exon	92853842	92854110	.	-	.	ID=LotjaGi1g1v0433800.1.exon.10;Parent=LotjaGi1g1v0433800.1
LjG1.1_chr1	PGSB	five_prime_UTR	92853899	92854110	.	-	.	ID=LotjaGi1g1v0433800.1.five_prime_UTR.4;Parent=LotjaGi1g1v0433800.1
LjG1.1_chr1	PGSB	mRNA	92849636	92854081	.	-	.	ID=LotjaGi1g1v0433800.2;Parent=LotjaGi1g1v0433800;description=Enoyl-CoA hydratase 2, peroxisomal protein;ahrdqual=***;GO=GO:0005777,GO:0033542,GO:0080023;IPR=IPR029069,IPR002539,IPR029069;Pfam=SSF54637,PF01575,SSF54637;te-related=0
LjG1.1_chr1	PGSB	three_prime_UTR	92849636	92850192	.	-	.	ID=LotjaGi1g1v0433800.2.three_prime_UTR.1;Parent=LotjaGi1g1v0433800.2
LjG1.1_chr1	PGSB	exon	92849636	92850280	.	-	.	ID=LotjaGi1g1v0433800.2.exon.1;Parent=LotjaGi1g1v0433800.2
LjG1.1_chr1	PGSB	CDS	92850193	92850280	.	-	1	ID=LotjaGi1g1v0433800.2.CDS.1;Parent=LotjaGi1g1v0433800.2
LjG1.1_chr1	PGSB	exon	92850391	92850564	.	-	.	ID=LotjaGi1g1v0433800.2.exon.2;Parent=LotjaGi1g1v0433800.2
LjG1.1_chr1	PGSB	CDS	92850391	92850564	.	-	1	ID=LotjaGi1g1v0433800.2.CDS.2;Parent=LotjaGi1g1v0433800.2
LjG1.1_chr1	PGSB	exon	92850870	92850940	.	-	.	ID=LotjaGi1g1v0433800.2.exon.3;Parent=LotjaGi1g1v0433800.2
LjG1.1_chr1	PGSB	CDS	92850870	92850940	.	-	0	ID=LotjaGi1g1v0433800.2.CDS.3;Parent=LotjaGi1g1v0433800.2
LjG1.1_chr1	PGSB	exon	92851825	92851975	.	-	.	ID=LotjaGi1g1v0433800.2.exon.4;Parent=LotjaGi1g1v0433800.2
LjG1.1_chr1	PGSB	CDS	92851825	92851975	.	-	1	ID=LotjaGi1g1v0433800.2.CDS.4;Parent=LotjaGi1g1v0433800.2
LjG1.1_chr1	PGSB	exon	92852043	92852115	.	-	.	ID=LotjaGi1g1v0433800.2.exon.5;Parent=LotjaGi1g1v0433800.2
LjG1.1_chr1	PGSB	CDS	92852043	92852115	.	-	2	ID=LotjaGi1g1v0433800.2.CDS.5;Parent=LotjaGi1g1v0433800.2
LjG1.1_chr1	PGSB	exon	92852295	92852334	.	-	.	ID=LotjaGi1g1v0433800.2.exon.6;Parent=LotjaGi1g1v0433800.2
LjG1.1_chr1	PGSB	CDS	92852295	92852334	.	-	0	ID=LotjaGi1g1v0433800.2.CDS.6;Parent=LotjaGi1g1v0433800.2
LjG1.1_chr1	PGSB	exon	92852930	92853002	.	-	.	ID=LotjaGi1g1v0433800.2.exon.7;Parent=LotjaGi1g1v0433800.2
LjG1.1_chr1	PGSB	CDS	92852930	92853002	.	-	1	ID=LotjaGi1g1v0433800.2.CDS.7;Parent=LotjaGi1g1v0433800.2
LjG1.1_chr1	PGSB	exon	92853225	92853289	.	-	.	ID=LotjaGi1g1v0433800.2.exon.8;Parent=LotjaGi1g1v0433800.2
LjG1.1_chr1	PGSB	CDS	92853225	92853289	.	-	0	ID=LotjaGi1g1v0433800.2.CDS.8;Parent=LotjaGi1g1v0433800.2
LjG1.1_chr1	PGSB	exon	92853474	92853579	.	-	.	ID=LotjaGi1g1v0433800.2.exon.9;Parent=LotjaGi1g1v0433800.2
LjG1.1_chr1	PGSB	CDS	92853474	92853579	.	-	1	ID=LotjaGi1g1v0433800.2.CDS.9;Parent=LotjaGi1g1v0433800.2
LjG1.1_chr1	PGSB	exon	92853682	92853704	.	-	.	ID=LotjaGi1g1v0433800.2.exon.10;Parent=LotjaGi1g1v0433800.2
LjG1.1_chr1	PGSB	CDS	92853682	92853704	.	-	0	ID=LotjaGi1g1v0433800.2.CDS.10;Parent=LotjaGi1g1v0433800.2
LjG1.1_chr1	PGSB	CDS	92853842	92853898	.	-	0	ID=LotjaGi1g1v0433800.2.CDS.11;Parent=LotjaGi1g1v0433800.2
LjG1.1_chr1	PGSB	exon	92853842	92854081	.	-	.	ID=LotjaGi1g1v0433800.2.exon.11;Parent=LotjaGi1g1v0433800.2
LjG1.1_chr1	PGSB	five_prime_UTR	92853899	92854081	.	-	.	ID=LotjaGi1g1v0433800.2.five_prime_UTR.2;Parent=LotjaGi1g1v0433800.2
###
LjG1.1_chr1	PGSB	five_prime_UTR	92853899	92854081	.	-	.	ID=LotjaGi1g1v0433800.2.five_prime_UTR.2;Parent=LotjaGi1g1v0433800.2
LjG1.1_chr1	PGSB	gene	92854936	92863036	.	-	.	ID=LotjaGi1g1v0433900
LjG1.1_chr1	PGSB	mRNA	92854936	92863036	.	-	.	ID=LotjaGi1g1v0433900.1;Parent=LotjaGi1g1v0433900;description=L-ascorbate oxidase like;ahrdqual=***;IPR=IPR011707,IPR008972,IPR011706,IPR001117,IPR008972,IPR008972;Pfam=PF07732,SSF49503,PF07731,PF00394,SSF49503,SSF49503;te-related=0
LjG1.1_chr1	PGSB	three_prime_UTR	92854936	92855464	.	-	.	ID=LotjaGi1g1v0433900.1.three_prime_UTR.1;Parent=LotjaGi1g1v0433900.1
LjG1.1_chr1	PGSB	exon	92854936	92855677	.	-	.	ID=LotjaGi1g1v0433900.1.exon.1;Parent=LotjaGi1g1v0433900.1
LjG1.1_chr1	PGSB	CDS	92855465	92855677	.	-	0	ID=LotjaGi1g1v0433900.1.CDS.1;Parent=LotjaGi1g1v0433900.1
LjG1.1_chr1	PGSB	exon	92855863	92855941	.	-	.	ID=LotjaGi1g1v0433900.1.exon.2;Parent=LotjaGi1g1v0433900.1
LjG1.1_chr1	PGSB	CDS	92855863	92855941	.	-	1	ID=LotjaGi1g1v0433900.1.CDS.2;Parent=LotjaGi1g1v0433900.1
LjG1.1_chr1	PGSB	exon	92856618	92856983	.	-	.	ID=LotjaGi1g1v0433900.1.exon.3;Parent=LotjaGi1g1v0433900.1
LjG1.1_chr1	PGSB	CDS	92856618	92856983	.	-	1	ID=LotjaGi1g1v0433900.1.CDS.3;Parent=LotjaGi1g1v0433900.1
LjG1.1_chr1	PGSB	exon	92857520	92857865	.	-	.	ID=LotjaGi1g1v0433900.1.exon.4;Parent=LotjaGi1g1v0433900.1
LjG1.1_chr1	PGSB	CDS	92857520	92857865	.	-	2	ID=LotjaGi1g1v0433900.1.CDS.4;Parent=LotjaGi1g1v0433900.1
LjG1.1_chr1	PGSB	exon	92857995	92858097	.	-	.	ID=LotjaGi1g1v0433900.1.exon.5;Parent=LotjaGi1g1v0433900.1
LjG1.1_chr1	PGSB	CDS	92857995	92858097	.	-	0	ID=LotjaGi1g1v0433900.1.CDS.5;Parent=LotjaGi1g1v0433900.1
LjG1.1_chr1	PGSB	exon	92861100	92861370	.	-	.	ID=LotjaGi1g1v0433900.1.exon.6;Parent=LotjaGi1g1v0433900.1
LjG1.1_chr1	PGSB	CDS	92861100	92861370	.	-	1	ID=LotjaGi1g1v0433900.1.CDS.6;Parent=LotjaGi1g1v0433900.1
LjG1.1_chr1	PGSB	exon	92862302	92862411	.	-	.	ID=LotjaGi1g1v0433900.1.exon.7;Parent=LotjaGi1g1v0433900.1
LjG1.1_chr1	PGSB	CDS	92862302	92862411	.	-	0	ID=LotjaGi1g1v0433900.1.CDS.7;Parent=LotjaGi1g1v0433900.1
LjG1.1_chr1	PGSB	CDS	92862555	92862701	.	-	0	ID=LotjaGi1g1v0433900.1.CDS.8;Parent=LotjaGi1g1v0433900.1
LjG1.1_chr1	PGSB	exon	92862555	92863036	.	-	.	ID=LotjaGi1g1v0433900.1.exon.8;Parent=LotjaGi1g1v0433900.1
LjG1.1_chr1	PGSB	five_prime_UTR	92862702	92863036	.	-	.	ID=LotjaGi1g1v0433900.1.five_prime_UTR.2;Parent=LotjaGi1g1v0433900.1
LjG1.1_chr1	PGSB	mRNA	92855465	92857791	.	-	.	ID=LotjaGi1g1v0433900.2;Parent=LotjaGi1g1v0433900;description=L-ascorbate oxidase like;ahrdqual=***;IPR=IPR008972,IPR001117,IPR008972,IPR011706;Pfam=SSF49503,PF00394,SSF49503,PF07731;te-related=0
LjG1.1_chr1	PGSB	exon	92855465	92855677	.	-	.	ID=LotjaGi1g1v0433900.2.exon.1;Parent=LotjaGi1g1v0433900.2
LjG1.1_chr1	PGSB	CDS	92855465	92855677	.	-	0	ID=LotjaGi1g1v0433900.2.CDS.1;Parent=LotjaGi1g1v0433900.2
LjG1.1_chr1	PGSB	exon	92855863	92855941	.	-	.	ID=LotjaGi1g1v0433900.2.exon.2;Parent=LotjaGi1g1v0433900.2
LjG1.1_chr1	PGSB	CDS	92855863	92855941	.	-	1	ID=LotjaGi1g1v0433900.2.CDS.2;Parent=LotjaGi1g1v0433900.2
LjG1.1_chr1	PGSB	exon	92856618	92856983	.	-	.	ID=LotjaGi1g1v0433900.2.exon.3;Parent=LotjaGi1g1v0433900.2
LjG1.1_chr1	PGSB	CDS	92856618	92856983	.	-	1	ID=LotjaGi1g1v0433900.2.CDS.3;Parent=LotjaGi1g1v0433900.2
LjG1.1_chr1	PGSB	exon	92857520	92857791	.	-	.	ID=LotjaGi1g1v0433900.2.exon.4;Parent=LotjaGi1g1v0433900.2
LjG1.1_chr1	PGSB	CDS	92857520	92857791	.	-	0	ID=LotjaGi1g1v0433900.2.CDS.4;Parent=LotjaGi1g1v0433900.2
LjG1.1_chr1	PGSB	mRNA	92855465	92858109	.	-	.	ID=LotjaGi1g1v0433900.3;Parent=LotjaGi1g1v0433900;description=L-ascorbate oxidase like;ahrdqual=***;te-related=0
LjG1.1_chr1	PGSB	exon	92855465	92855677	.	-	.	ID=LotjaGi1g1v0433900.3.exon.1;Parent=LotjaGi1g1v0433900.3
LjG1.1_chr1	PGSB	CDS	92855465	92855677	.	-	0	ID=LotjaGi1g1v0433900.3.CDS.1;Parent=LotjaGi1g1v0433900.3
LjG1.1_chr1	PGSB	exon	92855863	92855941	.	-	.	ID=LotjaGi1g1v0433900.3.exon.2;Parent=LotjaGi1g1v0433900.3
LjG1.1_chr1	PGSB	CDS	92855863	92855941	.	-	1	ID=LotjaGi1g1v0433900.3.CDS.2;Parent=LotjaGi1g1v0433900.3
LjG1.1_chr1	PGSB	exon	92856618	92856983	.	-	.	ID=LotjaGi1g1v0433900.3.exon.3;Parent=LotjaGi1g1v0433900.3
LjG1.1_chr1	PGSB	CDS	92856618	92856983	.	-	1	ID=LotjaGi1g1v0433900.3.CDS.3;Parent=LotjaGi1g1v0433900.3
LjG1.1_chr1	PGSB	CDS	92857520	92857791	.	-	0	ID=LotjaGi1g1v0433900.3.CDS.4;Parent=LotjaGi1g1v0433900.3
LjG1.1_chr1	PGSB	exon	92857520	92857865	.	-	.	ID=LotjaGi1g1v0433900.3.exon.4;Parent=LotjaGi1g1v0433900.3
LjG1.1_chr1	PGSB	exon	92857995	92858109	.	-	.	ID=LotjaGi1g1v0433900.3.exon.5;Parent=LotjaGi1g1v0433900.3
###
LjG1.1_chr1	PGSB	exon	92857995	92858109	.	-	.	ID=LotjaGi1g1v0433900.3.exon.5;Parent=LotjaGi1g1v0433900.3
LjG1.1_chr1	PGSB	gene	92863212	92866522	.	-	.	ID=LotjaGi1g1v0434000
LjG1.1_chr1	PGSB	mRNA	92863212	92866522	.	-	.	ID=LotjaGi1g1v0434000.1;Parent=LotjaGi1g1v0434000;description=BICD family-like cargo adapter 2;ahrdqual=--*;GO=GO:0005575,GO:0008150,GO:0017137;te-related=0
LjG1.1_chr1	PGSB	exon	92863212	92864557	.	-	.	ID=LotjaGi1g1v0434000.1.exon.1;Parent=LotjaGi1g1v0434000.1
LjG1.1_chr1	PGSB	three_prime_UTR	92863212	92864557	.	-	.	ID=LotjaGi1g1v0434000.1.three_prime_UTR.1;Parent=LotjaGi1g1v0434000.1
LjG1.1_chr1	PGSB	three_prime_UTR	92866019	92866055	.	-	.	ID=LotjaGi1g1v0434000.1.three_prime_UTR.2;Parent=LotjaGi1g1v0434000.1
LjG1.1_chr1	PGSB	exon	92866019	92866522	.	-	.	ID=LotjaGi1g1v0434000.1.exon.2;Parent=LotjaGi1g1v0434000.1
LjG1.1_chr1	PGSB	CDS	92866056	92866397	.	-	0	ID=LotjaGi1g1v0434000.1.CDS.1;Parent=LotjaGi1g1v0434000.1
LjG1.1_chr1	PGSB	five_prime_UTR	92866398	92866522	.	-	.	ID=LotjaGi1g1v0434000.1.five_prime_UTR.3;Parent=LotjaGi1g1v0434000.1
###
LjG1.1_chr1	PGSB	five_prime_UTR	92866398	92866522	.	-	.	ID=LotjaGi1g1v0434000.1.five_prime_UTR.3;Parent=LotjaGi1g1v0434000.1
LjG1.1_chr1	PGSB	gene	92867276	92871880	.	+	.	ID=LotjaGi1g1v0434100
LjG1.1_chr1	PGSB	mRNA	92867276	92871880	.	+	.	ID=LotjaGi1g1v0434100.1;Parent=LotjaGi1g1v0434100;description=NADH-ubiquinone oxidoreductase chain;ahrdqual=***;te-related=0
LjG1.1_chr1	PGSB	five_prime_UTR	92867276	92867413	.	+	.	ID=LotjaGi1g1v0434100.1.five_prime_UTR.1;Parent=LotjaGi1g1v0434100.1
LjG1.1_chr1	PGSB	exon	92867276	92867529	.	+	.	ID=LotjaGi1g1v0434100.1.exon.1;Parent=LotjaGi1g1v0434100.1
LjG1.1_chr1	PGSB	CDS	92867414	92867529	.	+	0	ID=LotjaGi1g1v0434100.1.CDS.1;Parent=LotjaGi1g1v0434100.1
LjG1.1_chr1	PGSB	CDS	92869000	92869207	.	+	1	ID=LotjaGi1g1v0434100.1.CDS.2;Parent=LotjaGi1g1v0434100.1
LjG1.1_chr1	PGSB	exon	92869000	92871880	.	+	.	ID=LotjaGi1g1v0434100.1.exon.2;Parent=LotjaGi1g1v0434100.1
LjG1.1_chr1	PGSB	three_prime_UTR	92869208	92871880	.	+	.	ID=LotjaGi1g1v0434100.1.three_prime_UTR.2;Parent=LotjaGi1g1v0434100.1
LjG1.1_chr1	PGSB	mRNA	92867414	92870596	.	+	.	ID=LotjaGi1g1v0434100.2;Parent=LotjaGi1g1v0434100;description=NADH-ubiquinone oxidoreductase chain;ahrdqual=***;te-related=0
LjG1.1_chr1	PGSB	exon	92867414	92867529	.	+	.	ID=LotjaGi1g1v0434100.2.exon.1;Parent=LotjaGi1g1v0434100.2
LjG1.1_chr1	PGSB	CDS	92867414	92867529	.	+	0	ID=LotjaGi1g1v0434100.2.CDS.1;Parent=LotjaGi1g1v0434100.2
LjG1.1_chr1	PGSB	exon	92869000	92869203	.	+	.	ID=LotjaGi1g1v0434100.2.exon.2;Parent=LotjaGi1g1v0434100.2
LjG1.1_chr1	PGSB	CDS	92869000	92869203	.	+	1	ID=LotjaGi1g1v0434100.2.CDS.2;Parent=LotjaGi1g1v0434100.2
LjG1.1_chr1	PGSB	exon	92870422	92870596	.	+	.	ID=LotjaGi1g1v0434100.2.exon.3;Parent=LotjaGi1g1v0434100.2
LjG1.1_chr1	PGSB	CDS	92870422	92870596	.	+	1	ID=LotjaGi1g1v0434100.2.CDS.3;Parent=LotjaGi1g1v0434100.2
###
LjG1.1_chr1	PGSB	CDS	92870422	92870596	.	+	1	ID=LotjaGi1g1v0434100.2.CDS.3;Parent=LotjaGi1g1v0434100.2
LjG1.1_chr1	PGSB	gene	92867276	92873854	.	-	.	ID=LotjaGi1g1v0434200
LjG1.1_chr1	PGSB	mRNA	92867276	92873854	.	-	.	ID=LotjaGi1g1v0434200.1;Parent=LotjaGi1g1v0434200;description=Lysine/histidine transporter;ahrdqual=***;GO=GO:0016020,GO:0016021;IPR=IPR013057;Pfam=PF01490;te-related=0
LjG1.1_chr1	PGSB	three_prime_UTR	92867276	92870232	.	-	.	ID=LotjaGi1g1v0434200.1.three_prime_UTR.1;Parent=LotjaGi1g1v0434200.1
LjG1.1_chr1	PGSB	exon	92867276	92870718	.	-	.	ID=LotjaGi1g1v0434200.1.exon.1;Parent=LotjaGi1g1v0434200.1
LjG1.1_chr1	PGSB	CDS	92870233	92870718	.	-	0	ID=LotjaGi1g1v0434200.1.CDS.1;Parent=LotjaGi1g1v0434200.1
LjG1.1_chr1	PGSB	exon	92870882	92871013	.	-	.	ID=LotjaGi1g1v0434200.1.exon.2;Parent=LotjaGi1g1v0434200.1
LjG1.1_chr1	PGSB	CDS	92870882	92871013	.	-	0	ID=LotjaGi1g1v0434200.1.CDS.2;Parent=LotjaGi1g1v0434200.1
LjG1.1_chr1	PGSB	exon	92871236	92871642	.	-	.	ID=LotjaGi1g1v0434200.1.exon.3;Parent=LotjaGi1g1v0434200.1
LjG1.1_chr1	PGSB	CDS	92871236	92871642	.	-	2	ID=LotjaGi1g1v0434200.1.CDS.3;Parent=LotjaGi1g1v0434200.1
LjG1.1_chr1	PGSB	exon	92872741	92872874	.	-	.	ID=LotjaGi1g1v0434200.1.exon.4;Parent=LotjaGi1g1v0434200.1
LjG1.1_chr1	PGSB	CDS	92872741	92872874	.	-	1	ID=LotjaGi1g1v0434200.1.CDS.4;Parent=LotjaGi1g1v0434200.1
LjG1.1_chr1	PGSB	CDS	92873350	92873684	.	-	0	ID=LotjaGi1g1v0434200.1.CDS.5;Parent=LotjaGi1g1v0434200.1
LjG1.1_chr1	PGSB	exon	92873350	92873854	.	-	.	ID=LotjaGi1g1v0434200.1.exon.5;Parent=LotjaGi1g1v0434200.1
LjG1.1_chr1	PGSB	five_prime_UTR	92873685	92873854	.	-	.	ID=LotjaGi1g1v0434200.1.five_prime_UTR.2;Parent=LotjaGi1g1v0434200.1
###
LjG1.1_chr1	PGSB	five_prime_UTR	92873685	92873854	.	-	.	ID=LotjaGi1g1v0434200.1.five_prime_UTR.2;Parent=LotjaGi1g1v0434200.1
LjG1.1_chr1	PGSB	gene	92874812	92886859	.	-	.	ID=LotjaGi1g1v0434300
LjG1.1_chr1	PGSB	mRNA	92874812	92886839	.	-	.	ID=LotjaGi1g1v0434300.1;Parent=LotjaGi1g1v0434300;description=TAF RNA polymerase I subunit A;ahrdqual=***;IPR=IPR011990;Pfam=PF14929,SSF48452;te-related=0
LjG1.1_chr1	PGSB	exon	92874812	92875828	.	-	.	ID=LotjaGi1g1v0434300.1.exon.1;Parent=LotjaGi1g1v0434300.1
LjG1.1_chr1	PGSB	three_prime_UTR	92874812	92875828	.	-	.	ID=LotjaGi1g1v0434300.1.three_prime_UTR.1;Parent=LotjaGi1g1v0434300.1
LjG1.1_chr1	PGSB	exon	92876261	92876617	.	-	.	ID=LotjaGi1g1v0434300.1.exon.2;Parent=LotjaGi1g1v0434300.1
LjG1.1_chr1	PGSB	three_prime_UTR	92876261	92876617	.	-	.	ID=LotjaGi1g1v0434300.1.three_prime_UTR.2;Parent=LotjaGi1g1v0434300.1
LjG1.1_chr1	PGSB	exon	92876704	92877028	.	-	.	ID=LotjaGi1g1v0434300.1.exon.3;Parent=LotjaGi1g1v0434300.1
LjG1.1_chr1	PGSB	three_prime_UTR	92876704	92877028	.	-	.	ID=LotjaGi1g1v0434300.1.three_prime_UTR.3;Parent=LotjaGi1g1v0434300.1
LjG1.1_chr1	PGSB	exon	92877203	92877690	.	-	.	ID=LotjaGi1g1v0434300.1.exon.4;Parent=LotjaGi1g1v0434300.1
LjG1.1_chr1	PGSB	three_prime_UTR	92877203	92877690	.	-	.	ID=LotjaGi1g1v0434300.1.three_prime_UTR.4;Parent=LotjaGi1g1v0434300.1
LjG1.1_chr1	PGSB	exon	92877848	92878113	.	-	.	ID=LotjaGi1g1v0434300.1.exon.5;Parent=LotjaGi1g1v0434300.1
LjG1.1_chr1	PGSB	three_prime_UTR	92877848	92878113	.	-	.	ID=LotjaGi1g1v0434300.1.three_prime_UTR.5;Parent=LotjaGi1g1v0434300.1
LjG1.1_chr1	PGSB	three_prime_UTR	92878883	92880861	.	-	.	ID=LotjaGi1g1v0434300.1.three_prime_UTR.6;Parent=LotjaGi1g1v0434300.1
LjG1.1_chr1	PGSB	exon	92878883	92881025	.	-	.	ID=LotjaGi1g1v0434300.1.exon.6;Parent=LotjaGi1g1v0434300.1
LjG1.1_chr1	PGSB	CDS	92880862	92881025	.	-	2	ID=LotjaGi1g1v0434300.1.CDS.1;Parent=LotjaGi1g1v0434300.1
LjG1.1_chr1	PGSB	exon	92881500	92881799	.	-	.	ID=LotjaGi1g1v0434300.1.exon.7;Parent=LotjaGi1g1v0434300.1
LjG1.1_chr1	PGSB	CDS	92881500	92881799	.	-	2	ID=LotjaGi1g1v0434300.1.CDS.2;Parent=LotjaGi1g1v0434300.1
LjG1.1_chr1	PGSB	exon	92882213	92882346	.	-	.	ID=LotjaGi1g1v0434300.1.exon.8;Parent=LotjaGi1g1v0434300.1
LjG1.1_chr1	PGSB	CDS	92882213	92882346	.	-	1	ID=LotjaGi1g1v0434300.1.CDS.3;Parent=LotjaGi1g1v0434300.1
LjG1.1_chr1	PGSB	exon	92882485	92882570	.	-	.	ID=LotjaGi1g1v0434300.1.exon.9;Parent=LotjaGi1g1v0434300.1
LjG1.1_chr1	PGSB	CDS	92882485	92882570	.	-	0	ID=LotjaGi1g1v0434300.1.CDS.4;Parent=LotjaGi1g1v0434300.1
LjG1.1_chr1	PGSB	exon	92883241	92883416	.	-	.	ID=LotjaGi1g1v0434300.1.exon.10;Parent=LotjaGi1g1v0434300.1
LjG1.1_chr1	PGSB	CDS	92883241	92883416	.	-	2	ID=LotjaGi1g1v0434300.1.CDS.5;Parent=LotjaGi1g1v0434300.1
LjG1.1_chr1	PGSB	exon	92884064	92884509	.	-	.	ID=LotjaGi1g1v0434300.1.exon.11;Parent=LotjaGi1g1v0434300.1
LjG1.1_chr1	PGSB	CDS	92884064	92884509	.	-	1	ID=LotjaGi1g1v0434300.1.CDS.6;Parent=LotjaGi1g1v0434300.1
LjG1.1_chr1	PGSB	exon	92885170	92885252	.	-	.	ID=LotjaGi1g1v0434300.1.exon.12;Parent=LotjaGi1g1v0434300.1
LjG1.1_chr1	PGSB	CDS	92885170	92885252	.	-	0	ID=LotjaGi1g1v0434300.1.CDS.7;Parent=LotjaGi1g1v0434300.1
LjG1.1_chr1	PGSB	exon	92885434	92885550	.	-	.	ID=LotjaGi1g1v0434300.1.exon.13;Parent=LotjaGi1g1v0434300.1
LjG1.1_chr1	PGSB	CDS	92885434	92885550	.	-	0	ID=LotjaGi1g1v0434300.1.CDS.8;Parent=LotjaGi1g1v0434300.1
LjG1.1_chr1	PGSB	CDS	92885702	92886046	.	-	0	ID=LotjaGi1g1v0434300.1.CDS.9;Parent=LotjaGi1g1v0434300.1
LjG1.1_chr1	PGSB	exon	92885702	92886058	.	-	.	ID=LotjaGi1g1v0434300.1.exon.14;Parent=LotjaGi1g1v0434300.1
LjG1.1_chr1	PGSB	five_prime_UTR	92886047	92886058	.	-	.	ID=LotjaGi1g1v0434300.1.five_prime_UTR.7;Parent=LotjaGi1g1v0434300.1
LjG1.1_chr1	PGSB	exon	92886731	92886839	.	-	.	ID=LotjaGi1g1v0434300.1.exon.15;Parent=LotjaGi1g1v0434300.1
LjG1.1_chr1	PGSB	five_prime_UTR	92886731	92886839	.	-	.	ID=LotjaGi1g1v0434300.1.five_prime_UTR.8;Parent=LotjaGi1g1v0434300.1
LjG1.1_chr1	PGSB	mRNA	92874812	92886859	.	-	.	ID=LotjaGi1g1v0434300.2;Parent=LotjaGi1g1v0434300;description=TAF RNA polymerase I subunit A;ahrdqual=***;IPR=IPR011990;Pfam=PF14929,SSF48452;te-related=0
LjG1.1_chr1	PGSB	exon	92874812	92875828	.	-	.	ID=LotjaGi1g1v0434300.2.exon.1;Parent=LotjaGi1g1v0434300.2
LjG1.1_chr1	PGSB	three_prime_UTR	92874812	92875828	.	-	.	ID=LotjaGi1g1v0434300.2.three_prime_UTR.1;Parent=LotjaGi1g1v0434300.2
LjG1.1_chr1	PGSB	exon	92876261	92876617	.	-	.	ID=LotjaGi1g1v0434300.2.exon.2;Parent=LotjaGi1g1v0434300.2
LjG1.1_chr1	PGSB	three_prime_UTR	92876261	92876617	.	-	.	ID=LotjaGi1g1v0434300.2.three_prime_UTR.2;Parent=LotjaGi1g1v0434300.2
LjG1.1_chr1	PGSB	exon	92876704	92877028	.	-	.	ID=LotjaGi1g1v0434300.2.exon.3;Parent=LotjaGi1g1v0434300.2
LjG1.1_chr1	PGSB	three_prime_UTR	92876704	92877028	.	-	.	ID=LotjaGi1g1v0434300.2.three_prime_UTR.3;Parent=LotjaGi1g1v0434300.2
LjG1.1_chr1	PGSB	exon	92877203	92877690	.	-	.	ID=LotjaGi1g1v0434300.2.exon.4;Parent=LotjaGi1g1v0434300.2
LjG1.1_chr1	PGSB	three_prime_UTR	92877203	92877690	.	-	.	ID=LotjaGi1g1v0434300.2.three_prime_UTR.4;Parent=LotjaGi1g1v0434300.2
LjG1.1_chr1	PGSB	exon	92877848	92878113	.	-	.	ID=LotjaGi1g1v0434300.2.exon.5;Parent=LotjaGi1g1v0434300.2
LjG1.1_chr1	PGSB	three_prime_UTR	92877848	92878113	.	-	.	ID=LotjaGi1g1v0434300.2.three_prime_UTR.5;Parent=LotjaGi1g1v0434300.2
LjG1.1_chr1	PGSB	three_prime_UTR	92878883	92880861	.	-	.	ID=LotjaGi1g1v0434300.2.three_prime_UTR.6;Parent=LotjaGi1g1v0434300.2
LjG1.1_chr1	PGSB	exon	92878883	92881025	.	-	.	ID=LotjaGi1g1v0434300.2.exon.6;Parent=LotjaGi1g1v0434300.2
LjG1.1_chr1	PGSB	CDS	92880862	92881025	.	-	2	ID=LotjaGi1g1v0434300.2.CDS.1;Parent=LotjaGi1g1v0434300.2
LjG1.1_chr1	PGSB	exon	92881500	92881799	.	-	.	ID=LotjaGi1g1v0434300.2.exon.7;Parent=LotjaGi1g1v0434300.2
LjG1.1_chr1	PGSB	CDS	92881500	92881799	.	-	2	ID=LotjaGi1g1v0434300.2.CDS.2;Parent=LotjaGi1g1v0434300.2
LjG1.1_chr1	PGSB	exon	92882213	92882346	.	-	.	ID=LotjaGi1g1v0434300.2.exon.8;Parent=LotjaGi1g1v0434300.2
LjG1.1_chr1	PGSB	CDS	92882213	92882346	.	-	1	ID=LotjaGi1g1v0434300.2.CDS.3;Parent=LotjaGi1g1v0434300.2
LjG1.1_chr1	PGSB	exon	92882485	92882570	.	-	.	ID=LotjaGi1g1v0434300.2.exon.9;Parent=LotjaGi1g1v0434300.2
LjG1.1_chr1	PGSB	CDS	92882485	92882570	.	-	0	ID=LotjaGi1g1v0434300.2.CDS.4;Parent=LotjaGi1g1v0434300.2
LjG1.1_chr1	PGSB	exon	92883241	92883416	.	-	.	ID=LotjaGi1g1v0434300.2.exon.10;Parent=LotjaGi1g1v0434300.2
LjG1.1_chr1	PGSB	CDS	92883241	92883416	.	-	2	ID=LotjaGi1g1v0434300.2.CDS.5;Parent=LotjaGi1g1v0434300.2
LjG1.1_chr1	PGSB	exon	92884064	92884417	.	-	.	ID=LotjaGi1g1v0434300.2.exon.11;Parent=LotjaGi1g1v0434300.2
LjG1.1_chr1	PGSB	CDS	92884064	92884417	.	-	2	ID=LotjaGi1g1v0434300.2.CDS.6;Parent=LotjaGi1g1v0434300.2
LjG1.1_chr1	PGSB	CDS	92885170	92885200	.	-	0	ID=LotjaGi1g1v0434300.2.CDS.7;Parent=LotjaGi1g1v0434300.2
LjG1.1_chr1	PGSB	exon	92885170	92885252	.	-	.	ID=LotjaGi1g1v0434300.2.exon.12;Parent=LotjaGi1g1v0434300.2
LjG1.1_chr1	PGSB	five_prime_UTR	92885201	92885252	.	-	.	ID=LotjaGi1g1v0434300.2.five_prime_UTR.7;Parent=LotjaGi1g1v0434300.2
LjG1.1_chr1	PGSB	exon	92885434	92885550	.	-	.	ID=LotjaGi1g1v0434300.2.exon.13;Parent=LotjaGi1g1v0434300.2
LjG1.1_chr1	PGSB	five_prime_UTR	92885434	92885550	.	-	.	ID=LotjaGi1g1v0434300.2.five_prime_UTR.8;Parent=LotjaGi1g1v0434300.2
LjG1.1_chr1	PGSB	exon	92885702	92886058	.	-	.	ID=LotjaGi1g1v0434300.2.exon.14;Parent=LotjaGi1g1v0434300.2
LjG1.1_chr1	PGSB	five_prime_UTR	92885702	92886058	.	-	.	ID=LotjaGi1g1v0434300.2.five_prime_UTR.9;Parent=LotjaGi1g1v0434300.2
LjG1.1_chr1	PGSB	exon	92886731	92886859	.	-	.	ID=LotjaGi1g1v0434300.2.exon.15;Parent=LotjaGi1g1v0434300.2
LjG1.1_chr1	PGSB	five_prime_UTR	92886731	92886859	.	-	.	ID=LotjaGi1g1v0434300.2.five_prime_UTR.10;Parent=LotjaGi1g1v0434300.2
LjG1.1_chr1	PGSB	mRNA	92875198	92879940	.	-	.	ID=LotjaGi1g1v0434300.3;Parent=LotjaGi1g1v0434300;description=Kinase, putative;ahrdqual=***;GO=GO:0000165,GO:0000186,GO:0004672,GO:0004709,GO:0005524,GO:0005622,GO:0006468,GO:0016301,GO:0016310,GO:0016740;IPR=IPR011009,IPR000719;Pfam=SSF56112,PF00069;te-related=0
LjG1.1_chr1	PGSB	three_prime_UTR	92875198	92875400	.	-	.	ID=LotjaGi1g1v0434300.3.three_prime_UTR.1;Parent=LotjaGi1g1v0434300.3
LjG1.1_chr1	PGSB	exon	92875198	92875828	.	-	.	ID=LotjaGi1g1v0434300.3.exon.1;Parent=LotjaGi1g1v0434300.3
LjG1.1_chr1	PGSB	CDS	92875401	92875828	.	-	2	ID=LotjaGi1g1v0434300.3.CDS.1;Parent=LotjaGi1g1v0434300.3
LjG1.1_chr1	PGSB	exon	92876261	92876617	.	-	.	ID=LotjaGi1g1v0434300.3.exon.2;Parent=LotjaGi1g1v0434300.3
LjG1.1_chr1	PGSB	CDS	92876261	92876617	.	-	2	ID=LotjaGi1g1v0434300.3.CDS.2;Parent=LotjaGi1g1v0434300.3
LjG1.1_chr1	PGSB	exon	92876704	92877028	.	-	.	ID=LotjaGi1g1v0434300.3.exon.3;Parent=LotjaGi1g1v0434300.3
LjG1.1_chr1	PGSB	CDS	92876704	92877028	.	-	0	ID=LotjaGi1g1v0434300.3.CDS.3;Parent=LotjaGi1g1v0434300.3
LjG1.1_chr1	PGSB	exon	92877203	92877360	.	-	.	ID=LotjaGi1g1v0434300.3.exon.4;Parent=LotjaGi1g1v0434300.3
LjG1.1_chr1	PGSB	CDS	92877203	92877360	.	-	2	ID=LotjaGi1g1v0434300.3.CDS.4;Parent=LotjaGi1g1v0434300.3
LjG1.1_chr1	PGSB	exon	92877467	92877690	.	-	.	ID=LotjaGi1g1v0434300.3.exon.5;Parent=LotjaGi1g1v0434300.3
LjG1.1_chr1	PGSB	CDS	92877467	92877690	.	-	1	ID=LotjaGi1g1v0434300.3.CDS.5;Parent=LotjaGi1g1v0434300.3
LjG1.1_chr1	PGSB	exon	92877848	92878113	.	-	.	ID=LotjaGi1g1v0434300.3.exon.6;Parent=LotjaGi1g1v0434300.3
LjG1.1_chr1	PGSB	CDS	92877848	92878113	.	-	0	ID=LotjaGi1g1v0434300.3.CDS.6;Parent=LotjaGi1g1v0434300.3
LjG1.1_chr1	PGSB	CDS	92878883	92878960	.	-	0	ID=LotjaGi1g1v0434300.3.CDS.7;Parent=LotjaGi1g1v0434300.3
LjG1.1_chr1	PGSB	exon	92878883	92879940	.	-	.	ID=LotjaGi1g1v0434300.3.exon.7;Parent=LotjaGi1g1v0434300.3
LjG1.1_chr1	PGSB	five_prime_UTR	92878961	92879940	.	-	.	ID=LotjaGi1g1v0434300.3.five_prime_UTR.2;Parent=LotjaGi1g1v0434300.3
###
LjG1.1_chr1	PGSB	five_prime_UTR	92878961	92879940	.	-	.	ID=LotjaGi1g1v0434300.3.five_prime_UTR.2;Parent=LotjaGi1g1v0434300.3
LjG1.1_chr1	PGSB	gene	92887979	92894584	.	+	.	ID=LotjaGi1g1v0434400
LjG1.1_chr1	PGSB	mRNA	92887979	92894584	.	+	.	ID=LotjaGi1g1v0434400.1;Parent=LotjaGi1g1v0434400;description=ATP-dependent zinc metalloprotease FTSH protein;ahrdqual=***;GO=GO:0004222,GO:0005524,GO:0006508,GO:0008233,GO:0008237,GO:0016020,GO:0016021;IPR=IPR005936,IPR000642,IPR027417,IPR003959;Pfam=TIGR01241,PF01434,SSF52540,SSF140990,PF00004;te-related=0
LjG1.1_chr1	PGSB	five_prime_UTR	92887979	92888249	.	+	.	ID=LotjaGi1g1v0434400.1.five_prime_UTR.1;Parent=LotjaGi1g1v0434400.1
LjG1.1_chr1	PGSB	exon	92887979	92889569	.	+	.	ID=LotjaGi1g1v0434400.1.exon.1;Parent=LotjaGi1g1v0434400.1
LjG1.1_chr1	PGSB	CDS	92888250	92889569	.	+	0	ID=LotjaGi1g1v0434400.1.CDS.1;Parent=LotjaGi1g1v0434400.1
LjG1.1_chr1	PGSB	exon	92890288	92890534	.	+	.	ID=LotjaGi1g1v0434400.1.exon.2;Parent=LotjaGi1g1v0434400.1
LjG1.1_chr1	PGSB	CDS	92890288	92890534	.	+	0	ID=LotjaGi1g1v0434400.1.CDS.2;Parent=LotjaGi1g1v0434400.1
LjG1.1_chr1	PGSB	exon	92890632	92890815	.	+	.	ID=LotjaGi1g1v0434400.1.exon.3;Parent=LotjaGi1g1v0434400.1
LjG1.1_chr1	PGSB	CDS	92890632	92890815	.	+	2	ID=LotjaGi1g1v0434400.1.CDS.3;Parent=LotjaGi1g1v0434400.1
LjG1.1_chr1	PGSB	exon	92891033	92891204	.	+	.	ID=LotjaGi1g1v0434400.1.exon.4;Parent=LotjaGi1g1v0434400.1
LjG1.1_chr1	PGSB	CDS	92891033	92891204	.	+	1	ID=LotjaGi1g1v0434400.1.CDS.4;Parent=LotjaGi1g1v0434400.1
LjG1.1_chr1	PGSB	CDS	92891369	92891590	.	+	0	ID=LotjaGi1g1v0434400.1.CDS.5;Parent=LotjaGi1g1v0434400.1
LjG1.1_chr1	PGSB	exon	92891369	92894584	.	+	.	ID=LotjaGi1g1v0434400.1.exon.5;Parent=LotjaGi1g1v0434400.1
LjG1.1_chr1	PGSB	three_prime_UTR	92891591	92894584	.	+	.	ID=LotjaGi1g1v0434400.1.three_prime_UTR.2;Parent=LotjaGi1g1v0434400.1
###
LjG1.1_chr1	PGSB	three_prime_UTR	92891591	92894584	.	+	.	ID=LotjaGi1g1v0434400.1.three_prime_UTR.2;Parent=LotjaGi1g1v0434400.1
LjG1.1_chr1	PGSB	gene	92887979	92896823	.	-	.	ID=LotjaGi1g1v0434500
LjG1.1_chr1	PGSB	mRNA	92887979	92896823	.	-	.	ID=LotjaGi1g1v0434500.1;Parent=LotjaGi1g1v0434500;description=Kinase family protein;ahrdqual=***;GO=GO:0004672,GO:0004675,GO:0005524,GO:0005886,GO:0006468,GO:0007166,GO:0007178,GO:0009742,GO:0016301,GO:0016310;IPR=IPR011990,IPR001245,IPR011009;Pfam=SSF48452,PF07714,SSF56112;te-related=0
LjG1.1_chr1	PGSB	three_prime_UTR	92887979	92891941	.	-	.	ID=LotjaGi1g1v0434500.1.three_prime_UTR.1;Parent=LotjaGi1g1v0434500.1
LjG1.1_chr1	PGSB	exon	92887979	92892190	.	-	.	ID=LotjaGi1g1v0434500.1.exon.1;Parent=LotjaGi1g1v0434500.1
LjG1.1_chr1	PGSB	CDS	92891942	92892190	.	-	0	ID=LotjaGi1g1v0434500.1.CDS.1;Parent=LotjaGi1g1v0434500.1
LjG1.1_chr1	PGSB	exon	92892630	92892743	.	-	.	ID=LotjaGi1g1v0434500.1.exon.2;Parent=LotjaGi1g1v0434500.1
LjG1.1_chr1	PGSB	CDS	92892630	92892743	.	-	0	ID=LotjaGi1g1v0434500.1.CDS.2;Parent=LotjaGi1g1v0434500.1
LjG1.1_chr1	PGSB	exon	92892839	92893003	.	-	.	ID=LotjaGi1g1v0434500.1.exon.3;Parent=LotjaGi1g1v0434500.1
LjG1.1_chr1	PGSB	CDS	92892839	92893003	.	-	0	ID=LotjaGi1g1v0434500.1.CDS.3;Parent=LotjaGi1g1v0434500.1
LjG1.1_chr1	PGSB	exon	92893372	92893560	.	-	.	ID=LotjaGi1g1v0434500.1.exon.4;Parent=LotjaGi1g1v0434500.1
LjG1.1_chr1	PGSB	CDS	92893372	92893560	.	-	0	ID=LotjaGi1g1v0434500.1.CDS.4;Parent=LotjaGi1g1v0434500.1
LjG1.1_chr1	PGSB	exon	92893975	92894060	.	-	.	ID=LotjaGi1g1v0434500.1.exon.5;Parent=LotjaGi1g1v0434500.1
LjG1.1_chr1	PGSB	CDS	92893975	92894060	.	-	2	ID=LotjaGi1g1v0434500.1.CDS.5;Parent=LotjaGi1g1v0434500.1
LjG1.1_chr1	PGSB	exon	92894477	92894582	.	-	.	ID=LotjaGi1g1v0434500.1.exon.6;Parent=LotjaGi1g1v0434500.1
LjG1.1_chr1	PGSB	CDS	92894477	92894582	.	-	0	ID=LotjaGi1g1v0434500.1.CDS.6;Parent=LotjaGi1g1v0434500.1
LjG1.1_chr1	PGSB	exon	92894774	92894907	.	-	.	ID=LotjaGi1g1v0434500.1.exon.7;Parent=LotjaGi1g1v0434500.1
LjG1.1_chr1	PGSB	CDS	92894774	92894907	.	-	2	ID=LotjaGi1g1v0434500.1.CDS.7;Parent=LotjaGi1g1v0434500.1
LjG1.1_chr1	PGSB	exon	92896046	92896181	.	-	.	ID=LotjaGi1g1v0434500.1.exon.8;Parent=LotjaGi1g1v0434500.1
LjG1.1_chr1	PGSB	CDS	92896046	92896181	.	-	0	ID=LotjaGi1g1v0434500.1.CDS.8;Parent=LotjaGi1g1v0434500.1
LjG1.1_chr1	PGSB	CDS	92896274	92896576	.	-	0	ID=LotjaGi1g1v0434500.1.CDS.9;Parent=LotjaGi1g1v0434500.1
LjG1.1_chr1	PGSB	exon	92896274	92896823	.	-	.	ID=LotjaGi1g1v0434500.1.exon.9;Parent=LotjaGi1g1v0434500.1
LjG1.1_chr1	PGSB	five_prime_UTR	92896577	92896823	.	-	.	ID=LotjaGi1g1v0434500.1.five_prime_UTR.2;Parent=LotjaGi1g1v0434500.1
LjG1.1_chr1	PGSB	mRNA	92888028	92896821	.	-	.	ID=LotjaGi1g1v0434500.2;Parent=LotjaGi1g1v0434500;description=Kinase family protein;ahrdqual=***;GO=GO:0004672,GO:0004675,GO:0005524,GO:0005886,GO:0006468,GO:0007166,GO:0007178,GO:0009742,GO:0016301,GO:0016310;te-related=0
LjG1.1_chr1	PGSB	exon	92888028	92890492	.	-	.	ID=LotjaGi1g1v0434500.2.exon.1;Parent=LotjaGi1g1v0434500.2
LjG1.1_chr1	PGSB	three_prime_UTR	92888028	92890492	.	-	.	ID=LotjaGi1g1v0434500.2.three_prime_UTR.1;Parent=LotjaGi1g1v0434500.2
LjG1.1_chr1	PGSB	three_prime_UTR	92891719	92891941	.	-	.	ID=LotjaGi1g1v0434500.2.three_prime_UTR.2;Parent=LotjaGi1g1v0434500.2
LjG1.1_chr1	PGSB	exon	92891719	92892190	.	-	.	ID=LotjaGi1g1v0434500.2.exon.2;Parent=LotjaGi1g1v0434500.2
LjG1.1_chr1	PGSB	CDS	92891942	92892190	.	-	0	ID=LotjaGi1g1v0434500.2.CDS.1;Parent=LotjaGi1g1v0434500.2
LjG1.1_chr1	PGSB	exon	92892630	92892743	.	-	.	ID=LotjaGi1g1v0434500.2.exon.3;Parent=LotjaGi1g1v0434500.2
LjG1.1_chr1	PGSB	CDS	92892630	92892743	.	-	0	ID=LotjaGi1g1v0434500.2.CDS.2;Parent=LotjaGi1g1v0434500.2
LjG1.1_chr1	PGSB	exon	92892839	92893003	.	-	.	ID=LotjaGi1g1v0434500.2.exon.4;Parent=LotjaGi1g1v0434500.2
LjG1.1_chr1	PGSB	CDS	92892839	92893003	.	-	0	ID=LotjaGi1g1v0434500.2.CDS.3;Parent=LotjaGi1g1v0434500.2
LjG1.1_chr1	PGSB	exon	92893372	92893560	.	-	.	ID=LotjaGi1g1v0434500.2.exon.5;Parent=LotjaGi1g1v0434500.2
LjG1.1_chr1	PGSB	CDS	92893372	92893560	.	-	0	ID=LotjaGi1g1v0434500.2.CDS.4;Parent=LotjaGi1g1v0434500.2
LjG1.1_chr1	PGSB	exon	92893975	92894060	.	-	.	ID=LotjaGi1g1v0434500.2.exon.6;Parent=LotjaGi1g1v0434500.2
LjG1.1_chr1	PGSB	CDS	92893975	92894060	.	-	2	ID=LotjaGi1g1v0434500.2.CDS.5;Parent=LotjaGi1g1v0434500.2
LjG1.1_chr1	PGSB	exon	92894477	92894582	.	-	.	ID=LotjaGi1g1v0434500.2.exon.7;Parent=LotjaGi1g1v0434500.2
LjG1.1_chr1	PGSB	CDS	92894477	92894582	.	-	0	ID=LotjaGi1g1v0434500.2.CDS.6;Parent=LotjaGi1g1v0434500.2
LjG1.1_chr1	PGSB	exon	92894774	92894907	.	-	.	ID=LotjaGi1g1v0434500.2.exon.8;Parent=LotjaGi1g1v0434500.2
LjG1.1_chr1	PGSB	CDS	92894774	92894907	.	-	2	ID=LotjaGi1g1v0434500.2.CDS.7;Parent=LotjaGi1g1v0434500.2
LjG1.1_chr1	PGSB	exon	92896046	92896181	.	-	.	ID=LotjaGi1g1v0434500.2.exon.9;Parent=LotjaGi1g1v0434500.2
LjG1.1_chr1	PGSB	CDS	92896046	92896181	.	-	0	ID=LotjaGi1g1v0434500.2.CDS.8;Parent=LotjaGi1g1v0434500.2
LjG1.1_chr1	PGSB	CDS	92896274	92896576	.	-	0	ID=LotjaGi1g1v0434500.2.CDS.9;Parent=LotjaGi1g1v0434500.2
LjG1.1_chr1	PGSB	exon	92896274	92896821	.	-	.	ID=LotjaGi1g1v0434500.2.exon.10;Parent=LotjaGi1g1v0434500.2
LjG1.1_chr1	PGSB	five_prime_UTR	92896577	92896821	.	-	.	ID=LotjaGi1g1v0434500.2.five_prime_UTR.3;Parent=LotjaGi1g1v0434500.2
LjG1.1_chr1	PGSB	mRNA	92890631	92896821	.	-	.	ID=LotjaGi1g1v0434500.3;Parent=LotjaGi1g1v0434500;description=Kinase family protein;ahrdqual=***;GO=GO:0004672,GO:0004675,GO:0005524,GO:0005886,GO:0006468,GO:0007166,GO:0007178,GO:0009742,GO:0016301,GO:0016310;te-related=0
LjG1.1_chr1	PGSB	exon	92890631	92891806	.	-	.	ID=LotjaGi1g1v0434500.3.exon.1;Parent=LotjaGi1g1v0434500.3
LjG1.1_chr1	PGSB	three_prime_UTR	92890631	92891806	.	-	.	ID=LotjaGi1g1v0434500.3.three_prime_UTR.1;Parent=LotjaGi1g1v0434500.3
LjG1.1_chr1	PGSB	three_prime_UTR	92891888	92891941	.	-	.	ID=LotjaGi1g1v0434500.3.three_prime_UTR.2;Parent=LotjaGi1g1v0434500.3
LjG1.1_chr1	PGSB	exon	92891888	92892190	.	-	.	ID=LotjaGi1g1v0434500.3.exon.2;Parent=LotjaGi1g1v0434500.3
LjG1.1_chr1	PGSB	CDS	92891942	92892190	.	-	0	ID=LotjaGi1g1v0434500.3.CDS.1;Parent=LotjaGi1g1v0434500.3
LjG1.1_chr1	PGSB	exon	92892630	92892743	.	-	.	ID=LotjaGi1g1v0434500.3.exon.3;Parent=LotjaGi1g1v0434500.3
LjG1.1_chr1	PGSB	CDS	92892630	92892743	.	-	0	ID=LotjaGi1g1v0434500.3.CDS.2;Parent=LotjaGi1g1v0434500.3
LjG1.1_chr1	PGSB	exon	92892839	92893003	.	-	.	ID=LotjaGi1g1v0434500.3.exon.4;Parent=LotjaGi1g1v0434500.3
LjG1.1_chr1	PGSB	CDS	92892839	92893003	.	-	0	ID=LotjaGi1g1v0434500.3.CDS.3;Parent=LotjaGi1g1v0434500.3
LjG1.1_chr1	PGSB	exon	92893372	92893560	.	-	.	ID=LotjaGi1g1v0434500.3.exon.5;Parent=LotjaGi1g1v0434500.3
LjG1.1_chr1	PGSB	CDS	92893372	92893560	.	-	0	ID=LotjaGi1g1v0434500.3.CDS.4;Parent=LotjaGi1g1v0434500.3
LjG1.1_chr1	PGSB	exon	92893975	92894060	.	-	.	ID=LotjaGi1g1v0434500.3.exon.6;Parent=LotjaGi1g1v0434500.3
LjG1.1_chr1	PGSB	CDS	92893975	92894060	.	-	2	ID=LotjaGi1g1v0434500.3.CDS.5;Parent=LotjaGi1g1v0434500.3
LjG1.1_chr1	PGSB	exon	92894477	92894582	.	-	.	ID=LotjaGi1g1v0434500.3.exon.7;Parent=LotjaGi1g1v0434500.3
LjG1.1_chr1	PGSB	CDS	92894477	92894582	.	-	0	ID=LotjaGi1g1v0434500.3.CDS.6;Parent=LotjaGi1g1v0434500.3
LjG1.1_chr1	PGSB	exon	92894774	92894907	.	-	.	ID=LotjaGi1g1v0434500.3.exon.8;Parent=LotjaGi1g1v0434500.3
LjG1.1_chr1	PGSB	CDS	92894774	92894907	.	-	2	ID=LotjaGi1g1v0434500.3.CDS.7;Parent=LotjaGi1g1v0434500.3
LjG1.1_chr1	PGSB	exon	92896046	92896181	.	-	.	ID=LotjaGi1g1v0434500.3.exon.9;Parent=LotjaGi1g1v0434500.3
LjG1.1_chr1	PGSB	CDS	92896046	92896181	.	-	0	ID=LotjaGi1g1v0434500.3.CDS.8;Parent=LotjaGi1g1v0434500.3
LjG1.1_chr1	PGSB	CDS	92896274	92896576	.	-	0	ID=LotjaGi1g1v0434500.3.CDS.9;Parent=LotjaGi1g1v0434500.3
LjG1.1_chr1	PGSB	exon	92896274	92896821	.	-	.	ID=LotjaGi1g1v0434500.3.exon.10;Parent=LotjaGi1g1v0434500.3
LjG1.1_chr1	PGSB	five_prime_UTR	92896577	92896821	.	-	.	ID=LotjaGi1g1v0434500.3.five_prime_UTR.3;Parent=LotjaGi1g1v0434500.3
LjG1.1_chr1	PGSB	mRNA	92893370	92896821	.	-	.	ID=LotjaGi1g1v0434500.4;Parent=LotjaGi1g1v0434500;description=Kinase family protein;ahrdqual=***;GO=GO:0004672,GO:0004675,GO:0005524,GO:0005886,GO:0006468,GO:0007166,GO:0007178,GO:0009742,GO:0016301,GO:0016310;IPR=IPR001245,IPR011009;Pfam=PF07714,SSF56112;te-related=0
LjG1.1_chr1	PGSB	three_prime_UTR	92893370	92893552	.	-	.	ID=LotjaGi1g1v0434500.4.three_prime_UTR.1;Parent=LotjaGi1g1v0434500.4
LjG1.1_chr1	PGSB	exon	92893370	92893560	.	-	.	ID=LotjaGi1g1v0434500.4.exon.1;Parent=LotjaGi1g1v0434500.4
LjG1.1_chr1	PGSB	CDS	92893553	92893560	.	-	2	ID=LotjaGi1g1v0434500.4.CDS.1;Parent=LotjaGi1g1v0434500.4
LjG1.1_chr1	PGSB	exon	92894477	92894582	.	-	.	ID=LotjaGi1g1v0434500.4.exon.2;Parent=LotjaGi1g1v0434500.4
LjG1.1_chr1	PGSB	CDS	92894477	92894582	.	-	0	ID=LotjaGi1g1v0434500.4.CDS.2;Parent=LotjaGi1g1v0434500.4
LjG1.1_chr1	PGSB	exon	92894774	92894907	.	-	.	ID=LotjaGi1g1v0434500.4.exon.3;Parent=LotjaGi1g1v0434500.4
LjG1.1_chr1	PGSB	CDS	92894774	92894907	.	-	2	ID=LotjaGi1g1v0434500.4.CDS.3;Parent=LotjaGi1g1v0434500.4
LjG1.1_chr1	PGSB	exon	92896046	92896181	.	-	.	ID=LotjaGi1g1v0434500.4.exon.4;Parent=LotjaGi1g1v0434500.4
LjG1.1_chr1	PGSB	CDS	92896046	92896181	.	-	0	ID=LotjaGi1g1v0434500.4.CDS.4;Parent=LotjaGi1g1v0434500.4
LjG1.1_chr1	PGSB	CDS	92896274	92896576	.	-	0	ID=LotjaGi1g1v0434500.4.CDS.5;Parent=LotjaGi1g1v0434500.4
LjG1.1_chr1	PGSB	exon	92896274	92896821	.	-	.	ID=LotjaGi1g1v0434500.4.exon.5;Parent=LotjaGi1g1v0434500.4
LjG1.1_chr1	PGSB	five_prime_UTR	92896577	92896821	.	-	.	ID=LotjaGi1g1v0434500.4.five_prime_UTR.2;Parent=LotjaGi1g1v0434500.4
###
LjG1.1_chr1	PGSB	five_prime_UTR	92896577	92896821	.	-	.	ID=LotjaGi1g1v0434500.4.five_prime_UTR.2;Parent=LotjaGi1g1v0434500.4
LjG1.1_chr1	PGSB	gene	92897863	92901408	.	-	.	ID=LotjaGi1g1v0434600
LjG1.1_chr1	PGSB	mRNA	92897863	92901408	.	-	.	ID=LotjaGi1g1v0434600.1;Parent=LotjaGi1g1v0434600;description=bZIP transcription factor (DUF630 and DUF632);ahrdqual=***;IPR=IPR006868,IPR006867;Pfam=PF04783,PF04782;te-related=0
LjG1.1_chr1	PGSB	three_prime_UTR	92897863	92898226	.	-	.	ID=LotjaGi1g1v0434600.1.three_prime_UTR.1;Parent=LotjaGi1g1v0434600.1
LjG1.1_chr1	PGSB	exon	92897863	92898899	.	-	.	ID=LotjaGi1g1v0434600.1.exon.1;Parent=LotjaGi1g1v0434600.1
LjG1.1_chr1	PGSB	CDS	92898227	92898899	.	-	1	ID=LotjaGi1g1v0434600.1.CDS.1;Parent=LotjaGi1g1v0434600.1
LjG1.1_chr1	PGSB	exon	92899140	92899363	.	-	.	ID=LotjaGi1g1v0434600.1.exon.2;Parent=LotjaGi1g1v0434600.1
LjG1.1_chr1	PGSB	CDS	92899140	92899363	.	-	0	ID=LotjaGi1g1v0434600.1.CDS.2;Parent=LotjaGi1g1v0434600.1
LjG1.1_chr1	PGSB	exon	92900066	92900229	.	-	.	ID=LotjaGi1g1v0434600.1.exon.3;Parent=LotjaGi1g1v0434600.1
LjG1.1_chr1	PGSB	CDS	92900066	92900229	.	-	2	ID=LotjaGi1g1v0434600.1.CDS.3;Parent=LotjaGi1g1v0434600.1
LjG1.1_chr1	PGSB	CDS	92900318	92901182	.	-	0	ID=LotjaGi1g1v0434600.1.CDS.4;Parent=LotjaGi1g1v0434600.1
LjG1.1_chr1	PGSB	exon	92900318	92901408	.	-	.	ID=LotjaGi1g1v0434600.1.exon.4;Parent=LotjaGi1g1v0434600.1
LjG1.1_chr1	PGSB	five_prime_UTR	92901183	92901408	.	-	.	ID=LotjaGi1g1v0434600.1.five_prime_UTR.2;Parent=LotjaGi1g1v0434600.1
###
LjG1.1_chr1	PGSB	five_prime_UTR	92901183	92901408	.	-	.	ID=LotjaGi1g1v0434600.1.five_prime_UTR.2;Parent=LotjaGi1g1v0434600.1
LjG1.1_chr1	PGSB	gene	92911918	92913089	.	-	.	ID=LotjaGi1g1v0434700
LjG1.1_chr1	PGSB	mRNA	92911918	92913089	.	-	.	ID=LotjaGi1g1v0434700.1;Parent=LotjaGi1g1v0434700;description=DUF241 domain protein;ahrdqual=***;IPR=IPR004320;Pfam=PF03087;te-related=0
LjG1.1_chr1	PGSB	three_prime_UTR	92911918	92912051	.	-	.	ID=LotjaGi1g1v0434700.1.three_prime_UTR.1;Parent=LotjaGi1g1v0434700.1
LjG1.1_chr1	PGSB	exon	92911918	92913089	.	-	.	ID=LotjaGi1g1v0434700.1.exon.1;Parent=LotjaGi1g1v0434700.1
LjG1.1_chr1	PGSB	CDS	92912052	92913020	.	-	0	ID=LotjaGi1g1v0434700.1.CDS.1;Parent=LotjaGi1g1v0434700.1
LjG1.1_chr1	PGSB	five_prime_UTR	92913021	92913089	.	-	.	ID=LotjaGi1g1v0434700.1.five_prime_UTR.2;Parent=LotjaGi1g1v0434700.1
###
LjG1.1_chr1	PGSB	five_prime_UTR	92913021	92913089	.	-	.	ID=LotjaGi1g1v0434700.1.five_prime_UTR.2;Parent=LotjaGi1g1v0434700.1
LjG1.1_chr1	PGSB	gene	92928831	92929094	.	+	.	ID=LotjaGi1g1v0434800
LjG1.1_chr1	PGSB	mRNA	92928831	92929094	.	+	.	ID=LotjaGi1g1v0434800.1;Parent=LotjaGi1g1v0434800;description=Transcription activator-like protein;ahrdqual=***;te-related=0
LjG1.1_chr1	PGSB	exon	92928831	92929094	.	+	.	ID=LotjaGi1g1v0434800.1.exon.1;Parent=LotjaGi1g1v0434800.1
LjG1.1_chr1	PGSB	CDS	92928831	92929094	.	+	0	ID=LotjaGi1g1v0434800.1.CDS.1;Parent=LotjaGi1g1v0434800.1
###
LjG1.1_chr1	PGSB	CDS	92928831	92929094	.	+	0	ID=LotjaGi1g1v0434800.1.CDS.1;Parent=LotjaGi1g1v0434800.1
LjG1.1_chr1	PGSB	gene	92935109	92937961	.	-	.	ID=LotjaGi1g1v0434900
LjG1.1_chr1	PGSB	mRNA	92935109	92937961	.	-	.	ID=LotjaGi1g1v0434900.1;Parent=LotjaGi1g1v0434900;description=At1g76250;ahrdqual=***;GO=GO:0008150,GO:0016021;te-related=0
LjG1.1_chr1	PGSB	three_prime_UTR	92935109	92935321	.	-	.	ID=LotjaGi1g1v0434900.1.three_prime_UTR.1;Parent=LotjaGi1g1v0434900.1
LjG1.1_chr1	PGSB	exon	92935109	92936095	.	-	.	ID=LotjaGi1g1v0434900.1.exon.1;Parent=LotjaGi1g1v0434900.1
LjG1.1_chr1	PGSB	CDS	92935322	92936095	.	-	0	ID=LotjaGi1g1v0434900.1.CDS.1;Parent=LotjaGi1g1v0434900.1
LjG1.1_chr1	PGSB	CDS	92937029	92937478	.	-	0	ID=LotjaGi1g1v0434900.1.CDS.2;Parent=LotjaGi1g1v0434900.1
LjG1.1_chr1	PGSB	exon	92937029	92937961	.	-	.	ID=LotjaGi1g1v0434900.1.exon.2;Parent=LotjaGi1g1v0434900.1
LjG1.1_chr1	PGSB	five_prime_UTR	92937479	92937961	.	-	.	ID=LotjaGi1g1v0434900.1.five_prime_UTR.2;Parent=LotjaGi1g1v0434900.1
###
LjG1.1_chr1	PGSB	five_prime_UTR	92937479	92937961	.	-	.	ID=LotjaGi1g1v0434900.1.five_prime_UTR.2;Parent=LotjaGi1g1v0434900.1
LjG1.1_chr1	PGSB	gene	92941332	92947533	.	+	.	ID=LotjaGi1g1v0435000
LjG1.1_chr1	PGSB	mRNA	92941332	92947533	.	+	.	ID=LotjaGi1g1v0435000.1;Parent=LotjaGi1g1v0435000;description=Transducin/WD-like repeat-protein;ahrdqual=***;IPR=IPR017986;Pfam=SSF50978;te-related=0
LjG1.1_chr1	PGSB	five_prime_UTR	92941332	92941537	.	+	.	ID=LotjaGi1g1v0435000.1.five_prime_UTR.1;Parent=LotjaGi1g1v0435000.1
LjG1.1_chr1	PGSB	exon	92941332	92941582	.	+	.	ID=LotjaGi1g1v0435000.1.exon.1;Parent=LotjaGi1g1v0435000.1
LjG1.1_chr1	PGSB	CDS	92941538	92941582	.	+	0	ID=LotjaGi1g1v0435000.1.CDS.1;Parent=LotjaGi1g1v0435000.1
LjG1.1_chr1	PGSB	exon	92941676	92941759	.	+	.	ID=LotjaGi1g1v0435000.1.exon.2;Parent=LotjaGi1g1v0435000.1
LjG1.1_chr1	PGSB	CDS	92941676	92941759	.	+	0	ID=LotjaGi1g1v0435000.1.CDS.2;Parent=LotjaGi1g1v0435000.1
LjG1.1_chr1	PGSB	exon	92941860	92941992	.	+	.	ID=LotjaGi1g1v0435000.1.exon.3;Parent=LotjaGi1g1v0435000.1
LjG1.1_chr1	PGSB	CDS	92941860	92941992	.	+	0	ID=LotjaGi1g1v0435000.1.CDS.3;Parent=LotjaGi1g1v0435000.1
LjG1.1_chr1	PGSB	exon	92942153	92942264	.	+	.	ID=LotjaGi1g1v0435000.1.exon.4;Parent=LotjaGi1g1v0435000.1
LjG1.1_chr1	PGSB	CDS	92942153	92942264	.	+	2	ID=LotjaGi1g1v0435000.1.CDS.4;Parent=LotjaGi1g1v0435000.1
LjG1.1_chr1	PGSB	exon	92942607	92942706	.	+	.	ID=LotjaGi1g1v0435000.1.exon.5;Parent=LotjaGi1g1v0435000.1
LjG1.1_chr1	PGSB	CDS	92942607	92942706	.	+	1	ID=LotjaGi1g1v0435000.1.CDS.5;Parent=LotjaGi1g1v0435000.1
LjG1.1_chr1	PGSB	exon	92943274	92943401	.	+	.	ID=LotjaGi1g1v0435000.1.exon.6;Parent=LotjaGi1g1v0435000.1
LjG1.1_chr1	PGSB	CDS	92943274	92943401	.	+	0	ID=LotjaGi1g1v0435000.1.CDS.6;Parent=LotjaGi1g1v0435000.1
LjG1.1_chr1	PGSB	exon	92943792	92943861	.	+	.	ID=LotjaGi1g1v0435000.1.exon.7;Parent=LotjaGi1g1v0435000.1
LjG1.1_chr1	PGSB	CDS	92943792	92943861	.	+	1	ID=LotjaGi1g1v0435000.1.CDS.7;Parent=LotjaGi1g1v0435000.1
LjG1.1_chr1	PGSB	exon	92944204	92944292	.	+	.	ID=LotjaGi1g1v0435000.1.exon.8;Parent=LotjaGi1g1v0435000.1
LjG1.1_chr1	PGSB	CDS	92944204	92944292	.	+	0	ID=LotjaGi1g1v0435000.1.CDS.8;Parent=LotjaGi1g1v0435000.1
LjG1.1_chr1	PGSB	exon	92944584	92944629	.	+	.	ID=LotjaGi1g1v0435000.1.exon.9;Parent=LotjaGi1g1v0435000.1
LjG1.1_chr1	PGSB	CDS	92944584	92944629	.	+	1	ID=LotjaGi1g1v0435000.1.CDS.9;Parent=LotjaGi1g1v0435000.1
LjG1.1_chr1	PGSB	exon	92945025	92945095	.	+	.	ID=LotjaGi1g1v0435000.1.exon.10;Parent=LotjaGi1g1v0435000.1
LjG1.1_chr1	PGSB	CDS	92945025	92945095	.	+	0	ID=LotjaGi1g1v0435000.1.CDS.10;Parent=LotjaGi1g1v0435000.1
LjG1.1_chr1	PGSB	exon	92945179	92945252	.	+	.	ID=LotjaGi1g1v0435000.1.exon.11;Parent=LotjaGi1g1v0435000.1
LjG1.1_chr1	PGSB	CDS	92945179	92945252	.	+	1	ID=LotjaGi1g1v0435000.1.CDS.11;Parent=LotjaGi1g1v0435000.1
LjG1.1_chr1	PGSB	exon	92945324	92945382	.	+	.	ID=LotjaGi1g1v0435000.1.exon.12;Parent=LotjaGi1g1v0435000.1
LjG1.1_chr1	PGSB	CDS	92945324	92945382	.	+	2	ID=LotjaGi1g1v0435000.1.CDS.12;Parent=LotjaGi1g1v0435000.1
LjG1.1_chr1	PGSB	CDS	92946081	92946122	.	+	0	ID=LotjaGi1g1v0435000.1.CDS.13;Parent=LotjaGi1g1v0435000.1
LjG1.1_chr1	PGSB	exon	92946081	92947533	.	+	.	ID=LotjaGi1g1v0435000.1.exon.13;Parent=LotjaGi1g1v0435000.1
LjG1.1_chr1	PGSB	three_prime_UTR	92946123	92947533	.	+	.	ID=LotjaGi1g1v0435000.1.three_prime_UTR.2;Parent=LotjaGi1g1v0435000.1
###
LjG1.1_chr1	PGSB	three_prime_UTR	92946123	92947533	.	+	.	ID=LotjaGi1g1v0435000.1.three_prime_UTR.2;Parent=LotjaGi1g1v0435000.1
LjG1.1_chr1	PGSB	gene	92948854	92961645	.	+	.	ID=LotjaGi1g1v0435100
LjG1.1_chr1	PGSB	mRNA	92948854	92961645	.	+	.	ID=LotjaGi1g1v0435100.1;Parent=LotjaGi1g1v0435100;description=inactive purple acid phosphatase-like protein;ahrdqual=***;te-related=0
LjG1.1_chr1	PGSB	five_prime_UTR	92948854	92949235	.	+	.	ID=LotjaGi1g1v0435100.1.five_prime_UTR.1;Parent=LotjaGi1g1v0435100.1
LjG1.1_chr1	PGSB	exon	92948854	92949579	.	+	.	ID=LotjaGi1g1v0435100.1.exon.1;Parent=LotjaGi1g1v0435100.1
LjG1.1_chr1	PGSB	CDS	92949236	92949579	.	+	0	ID=LotjaGi1g1v0435100.1.CDS.1;Parent=LotjaGi1g1v0435100.1
LjG1.1_chr1	PGSB	exon	92950487	92950572	.	+	.	ID=LotjaGi1g1v0435100.1.exon.2;Parent=LotjaGi1g1v0435100.1
LjG1.1_chr1	PGSB	CDS	92950487	92950572	.	+	1	ID=LotjaGi1g1v0435100.1.CDS.2;Parent=LotjaGi1g1v0435100.1
LjG1.1_chr1	PGSB	exon	92950707	92950900	.	+	.	ID=LotjaGi1g1v0435100.1.exon.3;Parent=LotjaGi1g1v0435100.1
LjG1.1_chr1	PGSB	CDS	92950707	92950900	.	+	2	ID=LotjaGi1g1v0435100.1.CDS.3;Parent=LotjaGi1g1v0435100.1
LjG1.1_chr1	PGSB	exon	92952077	92952116	.	+	.	ID=LotjaGi1g1v0435100.1.exon.4;Parent=LotjaGi1g1v0435100.1
LjG1.1_chr1	PGSB	CDS	92952077	92952116	.	+	0	ID=LotjaGi1g1v0435100.1.CDS.4;Parent=LotjaGi1g1v0435100.1
LjG1.1_chr1	PGSB	exon	92952844	92952925	.	+	.	ID=LotjaGi1g1v0435100.1.exon.5;Parent=LotjaGi1g1v0435100.1
LjG1.1_chr1	PGSB	CDS	92952844	92952925	.	+	2	ID=LotjaGi1g1v0435100.1.CDS.5;Parent=LotjaGi1g1v0435100.1
LjG1.1_chr1	PGSB	exon	92953018	92953095	.	+	.	ID=LotjaGi1g1v0435100.1.exon.6;Parent=LotjaGi1g1v0435100.1
LjG1.1_chr1	PGSB	CDS	92953018	92953095	.	+	1	ID=LotjaGi1g1v0435100.1.CDS.6;Parent=LotjaGi1g1v0435100.1
LjG1.1_chr1	PGSB	exon	92953201	92953326	.	+	.	ID=LotjaGi1g1v0435100.1.exon.7;Parent=LotjaGi1g1v0435100.1
LjG1.1_chr1	PGSB	CDS	92953201	92953326	.	+	1	ID=LotjaGi1g1v0435100.1.CDS.7;Parent=LotjaGi1g1v0435100.1
LjG1.1_chr1	PGSB	exon	92954001	92954122	.	+	.	ID=LotjaGi1g1v0435100.1.exon.8;Parent=LotjaGi1g1v0435100.1
LjG1.1_chr1	PGSB	CDS	92954001	92954122	.	+	1	ID=LotjaGi1g1v0435100.1.CDS.8;Parent=LotjaGi1g1v0435100.1
LjG1.1_chr1	PGSB	exon	92954240	92954279	.	+	.	ID=LotjaGi1g1v0435100.1.exon.9;Parent=LotjaGi1g1v0435100.1
LjG1.1_chr1	PGSB	CDS	92954240	92954279	.	+	2	ID=LotjaGi1g1v0435100.1.CDS.9;Parent=LotjaGi1g1v0435100.1
LjG1.1_chr1	PGSB	exon	92954469	92954543	.	+	.	ID=LotjaGi1g1v0435100.1.exon.10;Parent=LotjaGi1g1v0435100.1
LjG1.1_chr1	PGSB	CDS	92954469	92954543	.	+	1	ID=LotjaGi1g1v0435100.1.CDS.10;Parent=LotjaGi1g1v0435100.1
LjG1.1_chr1	PGSB	CDS	92954873	92955053	.	+	1	ID=LotjaGi1g1v0435100.1.CDS.11;Parent=LotjaGi1g1v0435100.1
LjG1.1_chr1	PGSB	exon	92954873	92961645	.	+	.	ID=LotjaGi1g1v0435100.1.exon.11;Parent=LotjaGi1g1v0435100.1
LjG1.1_chr1	PGSB	three_prime_UTR	92955054	92961645	.	+	.	ID=LotjaGi1g1v0435100.1.three_prime_UTR.2;Parent=LotjaGi1g1v0435100.1
LjG1.1_chr1	PGSB	mRNA	92948906	92955299	.	+	.	ID=LotjaGi1g1v0435100.2;Parent=LotjaGi1g1v0435100;description=inactive purple acid phosphatase-like protein;ahrdqual=***;te-related=0
LjG1.1_chr1	PGSB	five_prime_UTR	92948906	92949235	.	+	.	ID=LotjaGi1g1v0435100.2.five_prime_UTR.1;Parent=LotjaGi1g1v0435100.2
LjG1.1_chr1	PGSB	exon	92948906	92949579	.	+	.	ID=LotjaGi1g1v0435100.2.exon.1;Parent=LotjaGi1g1v0435100.2
LjG1.1_chr1	PGSB	CDS	92949236	92949579	.	+	0	ID=LotjaGi1g1v0435100.2.CDS.1;Parent=LotjaGi1g1v0435100.2
LjG1.1_chr1	PGSB	exon	92950487	92950572	.	+	.	ID=LotjaGi1g1v0435100.2.exon.2;Parent=LotjaGi1g1v0435100.2
LjG1.1_chr1	PGSB	CDS	92950487	92950572	.	+	1	ID=LotjaGi1g1v0435100.2.CDS.2;Parent=LotjaGi1g1v0435100.2
LjG1.1_chr1	PGSB	exon	92950707	92950900	.	+	.	ID=LotjaGi1g1v0435100.2.exon.3;Parent=LotjaGi1g1v0435100.2
LjG1.1_chr1	PGSB	CDS	92950707	92950900	.	+	2	ID=LotjaGi1g1v0435100.2.CDS.3;Parent=LotjaGi1g1v0435100.2
LjG1.1_chr1	PGSB	exon	92952077	92952116	.	+	.	ID=LotjaGi1g1v0435100.2.exon.4;Parent=LotjaGi1g1v0435100.2
LjG1.1_chr1	PGSB	CDS	92952077	92952116	.	+	0	ID=LotjaGi1g1v0435100.2.CDS.4;Parent=LotjaGi1g1v0435100.2
LjG1.1_chr1	PGSB	exon	92952844	92952925	.	+	.	ID=LotjaGi1g1v0435100.2.exon.5;Parent=LotjaGi1g1v0435100.2
LjG1.1_chr1	PGSB	CDS	92952844	92952925	.	+	2	ID=LotjaGi1g1v0435100.2.CDS.5;Parent=LotjaGi1g1v0435100.2
LjG1.1_chr1	PGSB	exon	92953018	92953095	.	+	.	ID=LotjaGi1g1v0435100.2.exon.6;Parent=LotjaGi1g1v0435100.2
LjG1.1_chr1	PGSB	CDS	92953018	92953095	.	+	1	ID=LotjaGi1g1v0435100.2.CDS.6;Parent=LotjaGi1g1v0435100.2
LjG1.1_chr1	PGSB	exon	92953201	92953326	.	+	.	ID=LotjaGi1g1v0435100.2.exon.7;Parent=LotjaGi1g1v0435100.2
LjG1.1_chr1	PGSB	CDS	92953201	92953326	.	+	1	ID=LotjaGi1g1v0435100.2.CDS.7;Parent=LotjaGi1g1v0435100.2
LjG1.1_chr1	PGSB	exon	92954001	92954122	.	+	.	ID=LotjaGi1g1v0435100.2.exon.8;Parent=LotjaGi1g1v0435100.2
LjG1.1_chr1	PGSB	CDS	92954001	92954122	.	+	1	ID=LotjaGi1g1v0435100.2.CDS.8;Parent=LotjaGi1g1v0435100.2
LjG1.1_chr1	PGSB	CDS	92954240	92954337	.	+	2	ID=LotjaGi1g1v0435100.2.CDS.9;Parent=LotjaGi1g1v0435100.2
LjG1.1_chr1	PGSB	exon	92954240	92954543	.	+	.	ID=LotjaGi1g1v0435100.2.exon.9;Parent=LotjaGi1g1v0435100.2
LjG1.1_chr1	PGSB	three_prime_UTR	92954338	92954543	.	+	.	ID=LotjaGi1g1v0435100.2.three_prime_UTR.2;Parent=LotjaGi1g1v0435100.2
LjG1.1_chr1	PGSB	exon	92954873	92955299	.	+	.	ID=LotjaGi1g1v0435100.2.exon.10;Parent=LotjaGi1g1v0435100.2
LjG1.1_chr1	PGSB	three_prime_UTR	92954873	92955299	.	+	.	ID=LotjaGi1g1v0435100.2.three_prime_UTR.3;Parent=LotjaGi1g1v0435100.2
###
LjG1.1_chr1	PGSB	three_prime_UTR	92954873	92955299	.	+	.	ID=LotjaGi1g1v0435100.2.three_prime_UTR.3;Parent=LotjaGi1g1v0435100.2
LjG1.1_chr1	PGSB	gene	92949730	92961645	.	-	.	ID=LotjaGi1g1v0435200
LjG1.1_chr1	PGSB	mRNA	92949730	92961645	.	-	.	ID=LotjaGi1g1v0435200.1;Parent=LotjaGi1g1v0435200;description=O-fucosyltransferase family protein;ahrdqual=***;GO=GO:0005975,GO:0006004,GO:0016020,GO:0016021,GO:0016740,GO:0016757;IPR=IPR019378;Pfam=PF10250;te-related=0
LjG1.1_chr1	PGSB	three_prime_UTR	92949730	92956021	.	-	.	ID=LotjaGi1g1v0435200.1.three_prime_UTR.1;Parent=LotjaGi1g1v0435200.1
LjG1.1_chr1	PGSB	exon	92949730	92956445	.	-	.	ID=LotjaGi1g1v0435200.1.exon.1;Parent=LotjaGi1g1v0435200.1
LjG1.1_chr1	PGSB	CDS	92956022	92956445	.	-	1	ID=LotjaGi1g1v0435200.1.CDS.1;Parent=LotjaGi1g1v0435200.1
LjG1.1_chr1	PGSB	exon	92956539	92956870	.	-	.	ID=LotjaGi1g1v0435200.1.exon.2;Parent=LotjaGi1g1v0435200.1
LjG1.1_chr1	PGSB	CDS	92956539	92956870	.	-	0	ID=LotjaGi1g1v0435200.1.CDS.2;Parent=LotjaGi1g1v0435200.1
LjG1.1_chr1	PGSB	exon	92957210	92957312	.	-	.	ID=LotjaGi1g1v0435200.1.exon.3;Parent=LotjaGi1g1v0435200.1
LjG1.1_chr1	PGSB	CDS	92957210	92957312	.	-	1	ID=LotjaGi1g1v0435200.1.CDS.3;Parent=LotjaGi1g1v0435200.1
LjG1.1_chr1	PGSB	exon	92958564	92958745	.	-	.	ID=LotjaGi1g1v0435200.1.exon.4;Parent=LotjaGi1g1v0435200.1
LjG1.1_chr1	PGSB	CDS	92958564	92958745	.	-	0	ID=LotjaGi1g1v0435200.1.CDS.4;Parent=LotjaGi1g1v0435200.1
LjG1.1_chr1	PGSB	exon	92959534	92959717	.	-	.	ID=LotjaGi1g1v0435200.1.exon.5;Parent=LotjaGi1g1v0435200.1
LjG1.1_chr1	PGSB	CDS	92959534	92959717	.	-	1	ID=LotjaGi1g1v0435200.1.CDS.5;Parent=LotjaGi1g1v0435200.1
LjG1.1_chr1	PGSB	exon	92959868	92959956	.	-	.	ID=LotjaGi1g1v0435200.1.exon.6;Parent=LotjaGi1g1v0435200.1
LjG1.1_chr1	PGSB	CDS	92959868	92959956	.	-	0	ID=LotjaGi1g1v0435200.1.CDS.6;Parent=LotjaGi1g1v0435200.1
LjG1.1_chr1	PGSB	exon	92960424	92960500	.	-	.	ID=LotjaGi1g1v0435200.1.exon.7;Parent=LotjaGi1g1v0435200.1
LjG1.1_chr1	PGSB	CDS	92960424	92960500	.	-	2	ID=LotjaGi1g1v0435200.1.CDS.7;Parent=LotjaGi1g1v0435200.1
LjG1.1_chr1	PGSB	exon	92960624	92960714	.	-	.	ID=LotjaGi1g1v0435200.1.exon.8;Parent=LotjaGi1g1v0435200.1
LjG1.1_chr1	PGSB	CDS	92960624	92960714	.	-	0	ID=LotjaGi1g1v0435200.1.CDS.8;Parent=LotjaGi1g1v0435200.1
LjG1.1_chr1	PGSB	exon	92960824	92960901	.	-	.	ID=LotjaGi1g1v0435200.1.exon.9;Parent=LotjaGi1g1v0435200.1
LjG1.1_chr1	PGSB	CDS	92960824	92960901	.	-	0	ID=LotjaGi1g1v0435200.1.CDS.9;Parent=LotjaGi1g1v0435200.1
LjG1.1_chr1	PGSB	CDS	92960992	92961162	.	-	0	ID=LotjaGi1g1v0435200.1.CDS.10;Parent=LotjaGi1g1v0435200.1
LjG1.1_chr1	PGSB	exon	92960992	92961645	.	-	.	ID=LotjaGi1g1v0435200.1.exon.10;Parent=LotjaGi1g1v0435200.1
LjG1.1_chr1	PGSB	five_prime_UTR	92961163	92961645	.	-	.	ID=LotjaGi1g1v0435200.1.five_prime_UTR.2;Parent=LotjaGi1g1v0435200.1
LjG1.1_chr1	PGSB	mRNA	92956022	92956895	.	-	.	ID=LotjaGi1g1v0435200.2;Parent=LotjaGi1g1v0435200;description=O-fucosyltransferase family protein;ahrdqual=*-*;GO=GO:0005975,GO:0006004,GO:0016020,GO:0016021,GO:0016740,GO:0016757;IPR=IPR019378;Pfam=PF10250;te-related=0
LjG1.1_chr1	PGSB	exon	92956022	92956445	.	-	.	ID=LotjaGi1g1v0435200.2.exon.1;Parent=LotjaGi1g1v0435200.2
LjG1.1_chr1	PGSB	CDS	92956022	92956445	.	-	1	ID=LotjaGi1g1v0435200.2.CDS.1;Parent=LotjaGi1g1v0435200.2
LjG1.1_chr1	PGSB	CDS	92956539	92956804	.	-	0	ID=LotjaGi1g1v0435200.2.CDS.2;Parent=LotjaGi1g1v0435200.2
LjG1.1_chr1	PGSB	exon	92956539	92956895	.	-	.	ID=LotjaGi1g1v0435200.2.exon.2;Parent=LotjaGi1g1v0435200.2
LjG1.1_chr1	PGSB	mRNA	92956022	92960148	.	-	.	ID=LotjaGi1g1v0435200.3;Parent=LotjaGi1g1v0435200;description=O-fucosyltransferase family protein;ahrdqual=***;GO=GO:0005975,GO:0006004,GO:0016020,GO:0016021,GO:0016740,GO:0016757;IPR=IPR019378;Pfam=PF10250;te-related=0
LjG1.1_chr1	PGSB	exon	92956022	92956445	.	-	.	ID=LotjaGi1g1v0435200.3.exon.1;Parent=LotjaGi1g1v0435200.3
LjG1.1_chr1	PGSB	CDS	92956022	92956445	.	-	1	ID=LotjaGi1g1v0435200.3.CDS.1;Parent=LotjaGi1g1v0435200.3
LjG1.1_chr1	PGSB	exon	92956539	92956870	.	-	.	ID=LotjaGi1g1v0435200.3.exon.2;Parent=LotjaGi1g1v0435200.3
LjG1.1_chr1	PGSB	CDS	92956539	92956870	.	-	0	ID=LotjaGi1g1v0435200.3.CDS.2;Parent=LotjaGi1g1v0435200.3
LjG1.1_chr1	PGSB	exon	92957210	92957312	.	-	.	ID=LotjaGi1g1v0435200.3.exon.3;Parent=LotjaGi1g1v0435200.3
LjG1.1_chr1	PGSB	CDS	92957210	92957312	.	-	1	ID=LotjaGi1g1v0435200.3.CDS.3;Parent=LotjaGi1g1v0435200.3
LjG1.1_chr1	PGSB	exon	92958564	92958745	.	-	.	ID=LotjaGi1g1v0435200.3.exon.4;Parent=LotjaGi1g1v0435200.3
LjG1.1_chr1	PGSB	CDS	92958564	92958745	.	-	0	ID=LotjaGi1g1v0435200.3.CDS.4;Parent=LotjaGi1g1v0435200.3
LjG1.1_chr1	PGSB	CDS	92959534	92959605	.	-	0	ID=LotjaGi1g1v0435200.3.CDS.5;Parent=LotjaGi1g1v0435200.3
LjG1.1_chr1	PGSB	exon	92959534	92959717	.	-	.	ID=LotjaGi1g1v0435200.3.exon.5;Parent=LotjaGi1g1v0435200.3
LjG1.1_chr1	PGSB	five_prime_UTR	92959606	92959717	.	-	.	ID=LotjaGi1g1v0435200.3.five_prime_UTR.1;Parent=LotjaGi1g1v0435200.3
LjG1.1_chr1	PGSB	exon	92959868	92959956	.	-	.	ID=LotjaGi1g1v0435200.3.exon.6;Parent=LotjaGi1g1v0435200.3
LjG1.1_chr1	PGSB	five_prime_UTR	92959868	92959956	.	-	.	ID=LotjaGi1g1v0435200.3.five_prime_UTR.2;Parent=LotjaGi1g1v0435200.3
LjG1.1_chr1	PGSB	exon	92960106	92960148	.	-	.	ID=LotjaGi1g1v0435200.3.exon.7;Parent=LotjaGi1g1v0435200.3
LjG1.1_chr1	PGSB	five_prime_UTR	92960106	92960148	.	-	.	ID=LotjaGi1g1v0435200.3.five_prime_UTR.3;Parent=LotjaGi1g1v0435200.3
LjG1.1_chr1	PGSB	mRNA	92956022	92961162	.	-	.	ID=LotjaGi1g1v0435200.4;Parent=LotjaGi1g1v0435200;description=O-fucosyltransferase family protein;ahrdqual=***;GO=GO:0005975,GO:0006004,GO:0016020,GO:0016021,GO:0016740,GO:0016757;te-related=0
LjG1.1_chr1	PGSB	exon	92956022	92956445	.	-	.	ID=LotjaGi1g1v0435200.4.exon.1;Parent=LotjaGi1g1v0435200.4
LjG1.1_chr1	PGSB	CDS	92956022	92956445	.	-	1	ID=LotjaGi1g1v0435200.4.CDS.1;Parent=LotjaGi1g1v0435200.4
LjG1.1_chr1	PGSB	exon	92956539	92956870	.	-	.	ID=LotjaGi1g1v0435200.4.exon.2;Parent=LotjaGi1g1v0435200.4
LjG1.1_chr1	PGSB	CDS	92956539	92956870	.	-	0	ID=LotjaGi1g1v0435200.4.CDS.2;Parent=LotjaGi1g1v0435200.4
LjG1.1_chr1	PGSB	exon	92957210	92957312	.	-	.	ID=LotjaGi1g1v0435200.4.exon.3;Parent=LotjaGi1g1v0435200.4
LjG1.1_chr1	PGSB	CDS	92957210	92957312	.	-	1	ID=LotjaGi1g1v0435200.4.CDS.3;Parent=LotjaGi1g1v0435200.4
LjG1.1_chr1	PGSB	exon	92958564	92958745	.	-	.	ID=LotjaGi1g1v0435200.4.exon.4;Parent=LotjaGi1g1v0435200.4
LjG1.1_chr1	PGSB	CDS	92958564	92958745	.	-	0	ID=LotjaGi1g1v0435200.4.CDS.4;Parent=LotjaGi1g1v0435200.4
LjG1.1_chr1	PGSB	CDS	92959534	92959605	.	-	0	ID=LotjaGi1g1v0435200.4.CDS.5;Parent=LotjaGi1g1v0435200.4
LjG1.1_chr1	PGSB	exon	92959534	92959717	.	-	.	ID=LotjaGi1g1v0435200.4.exon.5;Parent=LotjaGi1g1v0435200.4
LjG1.1_chr1	PGSB	five_prime_UTR	92959606	92959717	.	-	.	ID=LotjaGi1g1v0435200.4.five_prime_UTR.1;Parent=LotjaGi1g1v0435200.4
LjG1.1_chr1	PGSB	exon	92959868	92959956	.	-	.	ID=LotjaGi1g1v0435200.4.exon.6;Parent=LotjaGi1g1v0435200.4
LjG1.1_chr1	PGSB	five_prime_UTR	92959868	92959956	.	-	.	ID=LotjaGi1g1v0435200.4.five_prime_UTR.2;Parent=LotjaGi1g1v0435200.4
LjG1.1_chr1	PGSB	exon	92960424	92960500	.	-	.	ID=LotjaGi1g1v0435200.4.exon.7;Parent=LotjaGi1g1v0435200.4
LjG1.1_chr1	PGSB	five_prime_UTR	92960424	92960500	.	-	.	ID=LotjaGi1g1v0435200.4.five_prime_UTR.3;Parent=LotjaGi1g1v0435200.4
LjG1.1_chr1	PGSB	exon	92960624	92960714	.	-	.	ID=LotjaGi1g1v0435200.4.exon.8;Parent=LotjaGi1g1v0435200.4
LjG1.1_chr1	PGSB	five_prime_UTR	92960624	92960714	.	-	.	ID=LotjaGi1g1v0435200.4.five_prime_UTR.4;Parent=LotjaGi1g1v0435200.4
LjG1.1_chr1	PGSB	exon	92960824	92960901	.	-	.	ID=LotjaGi1g1v0435200.4.exon.9;Parent=LotjaGi1g1v0435200.4
LjG1.1_chr1	PGSB	five_prime_UTR	92960824	92960901	.	-	.	ID=LotjaGi1g1v0435200.4.five_prime_UTR.5;Parent=LotjaGi1g1v0435200.4
LjG1.1_chr1	PGSB	exon	92961020	92961162	.	-	.	ID=LotjaGi1g1v0435200.4.exon.10;Parent=LotjaGi1g1v0435200.4
LjG1.1_chr1	PGSB	five_prime_UTR	92961020	92961162	.	-	.	ID=LotjaGi1g1v0435200.4.five_prime_UTR.6;Parent=LotjaGi1g1v0435200.4
LjG1.1_chr1	PGSB	mRNA	92956022	92961162	.	-	.	ID=LotjaGi1g1v0435200.5;Parent=LotjaGi1g1v0435200;description=O-fucosyltransferase family protein;ahrdqual=***;GO=GO:0005975,GO:0006004,GO:0016020,GO:0016021,GO:0016740,GO:0016757;IPR=IPR019378;Pfam=PF10250;te-related=0
LjG1.1_chr1	PGSB	exon	92956022	92956445	.	-	.	ID=LotjaGi1g1v0435200.5.exon.1;Parent=LotjaGi1g1v0435200.5
LjG1.1_chr1	PGSB	CDS	92956022	92956445	.	-	1	ID=LotjaGi1g1v0435200.5.CDS.1;Parent=LotjaGi1g1v0435200.5
LjG1.1_chr1	PGSB	exon	92956539	92956870	.	-	.	ID=LotjaGi1g1v0435200.5.exon.2;Parent=LotjaGi1g1v0435200.5
LjG1.1_chr1	PGSB	CDS	92956539	92956870	.	-	0	ID=LotjaGi1g1v0435200.5.CDS.2;Parent=LotjaGi1g1v0435200.5
LjG1.1_chr1	PGSB	exon	92957210	92957312	.	-	.	ID=LotjaGi1g1v0435200.5.exon.3;Parent=LotjaGi1g1v0435200.5
LjG1.1_chr1	PGSB	CDS	92957210	92957312	.	-	1	ID=LotjaGi1g1v0435200.5.CDS.3;Parent=LotjaGi1g1v0435200.5
LjG1.1_chr1	PGSB	exon	92958564	92958745	.	-	.	ID=LotjaGi1g1v0435200.5.exon.4;Parent=LotjaGi1g1v0435200.5
LjG1.1_chr1	PGSB	CDS	92958564	92958745	.	-	0	ID=LotjaGi1g1v0435200.5.CDS.4;Parent=LotjaGi1g1v0435200.5
LjG1.1_chr1	PGSB	exon	92959534	92959717	.	-	.	ID=LotjaGi1g1v0435200.5.exon.5;Parent=LotjaGi1g1v0435200.5
LjG1.1_chr1	PGSB	CDS	92959534	92959717	.	-	1	ID=LotjaGi1g1v0435200.5.CDS.5;Parent=LotjaGi1g1v0435200.5
LjG1.1_chr1	PGSB	exon	92959868	92959956	.	-	.	ID=LotjaGi1g1v0435200.5.exon.6;Parent=LotjaGi1g1v0435200.5
LjG1.1_chr1	PGSB	CDS	92959868	92959956	.	-	0	ID=LotjaGi1g1v0435200.5.CDS.6;Parent=LotjaGi1g1v0435200.5
LjG1.1_chr1	PGSB	exon	92960424	92960500	.	-	.	ID=LotjaGi1g1v0435200.5.exon.7;Parent=LotjaGi1g1v0435200.5
LjG1.1_chr1	PGSB	CDS	92960424	92960500	.	-	2	ID=LotjaGi1g1v0435200.5.CDS.7;Parent=LotjaGi1g1v0435200.5
LjG1.1_chr1	PGSB	exon	92960624	92960714	.	-	.	ID=LotjaGi1g1v0435200.5.exon.8;Parent=LotjaGi1g1v0435200.5
LjG1.1_chr1	PGSB	CDS	92960624	92960714	.	-	0	ID=LotjaGi1g1v0435200.5.CDS.8;Parent=LotjaGi1g1v0435200.5
LjG1.1_chr1	PGSB	exon	92960854	92960901	.	-	.	ID=LotjaGi1g1v0435200.5.exon.9;Parent=LotjaGi1g1v0435200.5
LjG1.1_chr1	PGSB	CDS	92960854	92960901	.	-	0	ID=LotjaGi1g1v0435200.5.CDS.9;Parent=LotjaGi1g1v0435200.5
LjG1.1_chr1	PGSB	exon	92960992	92961162	.	-	.	ID=LotjaGi1g1v0435200.5.exon.10;Parent=LotjaGi1g1v0435200.5
LjG1.1_chr1	PGSB	CDS	92960992	92961162	.	-	0	ID=LotjaGi1g1v0435200.5.CDS.10;Parent=LotjaGi1g1v0435200.5
###
LjG1.1_chr1	PGSB	CDS	92960992	92961162	.	-	0	ID=LotjaGi1g1v0435200.5.CDS.10;Parent=LotjaGi1g1v0435200.5
LjG1.1_chr1	PGSB	gene	92964137	92967991	.	+	.	ID=LotjaGi1g1v0435300
LjG1.1_chr1	PGSB	mRNA	92964137	92967991	.	+	.	ID=LotjaGi1g1v0435300.1;Parent=LotjaGi1g1v0435300;description=TSA: Wollemia nobilis Ref_Wollemi_Transcript_29242_1275 transcribed RNA sequence;ahrdqual=*-*;IPR=IPR008479,IPR008479;Pfam=PF05542,PF05542;te-related=0
LjG1.1_chr1	PGSB	five_prime_UTR	92964137	92964191	.	+	.	ID=LotjaGi1g1v0435300.1.five_prime_UTR.1;Parent=LotjaGi1g1v0435300.1
LjG1.1_chr1	PGSB	exon	92964137	92964440	.	+	.	ID=LotjaGi1g1v0435300.1.exon.1;Parent=LotjaGi1g1v0435300.1
LjG1.1_chr1	PGSB	CDS	92964192	92964440	.	+	0	ID=LotjaGi1g1v0435300.1.CDS.1;Parent=LotjaGi1g1v0435300.1
LjG1.1_chr1	PGSB	exon	92964740	92964829	.	+	.	ID=LotjaGi1g1v0435300.1.exon.2;Parent=LotjaGi1g1v0435300.1
LjG1.1_chr1	PGSB	CDS	92964740	92964829	.	+	0	ID=LotjaGi1g1v0435300.1.CDS.2;Parent=LotjaGi1g1v0435300.1
LjG1.1_chr1	PGSB	exon	92964955	92965035	.	+	.	ID=LotjaGi1g1v0435300.1.exon.3;Parent=LotjaGi1g1v0435300.1
LjG1.1_chr1	PGSB	CDS	92964955	92965035	.	+	0	ID=LotjaGi1g1v0435300.1.CDS.3;Parent=LotjaGi1g1v0435300.1
LjG1.1_chr1	PGSB	exon	92965647	92965778	.	+	.	ID=LotjaGi1g1v0435300.1.exon.4;Parent=LotjaGi1g1v0435300.1
LjG1.1_chr1	PGSB	CDS	92965647	92965778	.	+	0	ID=LotjaGi1g1v0435300.1.CDS.4;Parent=LotjaGi1g1v0435300.1
LjG1.1_chr1	PGSB	exon	92966181	92966399	.	+	.	ID=LotjaGi1g1v0435300.1.exon.5;Parent=LotjaGi1g1v0435300.1
LjG1.1_chr1	PGSB	CDS	92966181	92966399	.	+	0	ID=LotjaGi1g1v0435300.1.CDS.5;Parent=LotjaGi1g1v0435300.1
LjG1.1_chr1	PGSB	exon	92966858	92966950	.	+	.	ID=LotjaGi1g1v0435300.1.exon.6;Parent=LotjaGi1g1v0435300.1
LjG1.1_chr1	PGSB	CDS	92966858	92966950	.	+	0	ID=LotjaGi1g1v0435300.1.CDS.6;Parent=LotjaGi1g1v0435300.1
LjG1.1_chr1	PGSB	CDS	92967116	92967277	.	+	0	ID=LotjaGi1g1v0435300.1.CDS.7;Parent=LotjaGi1g1v0435300.1
LjG1.1_chr1	PGSB	exon	92967116	92967991	.	+	.	ID=LotjaGi1g1v0435300.1.exon.7;Parent=LotjaGi1g1v0435300.1
LjG1.1_chr1	PGSB	three_prime_UTR	92967278	92967991	.	+	.	ID=LotjaGi1g1v0435300.1.three_prime_UTR.2;Parent=LotjaGi1g1v0435300.1
###
LjG1.1_chr1	PGSB	three_prime_UTR	92967278	92967991	.	+	.	ID=LotjaGi1g1v0435300.1.three_prime_UTR.2;Parent=LotjaGi1g1v0435300.1
LjG1.1_chr1	PGSB	gene	92968067	92976736	.	-	.	ID=LotjaGi1g1v0435400
LjG1.1_chr1	PGSB	mRNA	92968067	92976736	.	-	.	ID=LotjaGi1g1v0435400.1;Parent=LotjaGi1g1v0435400;description=Pre-rRNA-processing protein TSR1 like;ahrdqual=***;IPR=IPR012948,IPR007034;Pfam=PF08142,PF04950;te-related=0
LjG1.1_chr1	PGSB	three_prime_UTR	92968067	92968806	.	-	.	ID=LotjaGi1g1v0435400.1.three_prime_UTR.1;Parent=LotjaGi1g1v0435400.1
LjG1.1_chr1	PGSB	exon	92968067	92968919	.	-	.	ID=LotjaGi1g1v0435400.1.exon.1;Parent=LotjaGi1g1v0435400.1
LjG1.1_chr1	PGSB	CDS	92968807	92968919	.	-	2	ID=LotjaGi1g1v0435400.1.CDS.1;Parent=LotjaGi1g1v0435400.1
LjG1.1_chr1	PGSB	exon	92970010	92970073	.	-	.	ID=LotjaGi1g1v0435400.1.exon.2;Parent=LotjaGi1g1v0435400.1
LjG1.1_chr1	PGSB	CDS	92970010	92970073	.	-	0	ID=LotjaGi1g1v0435400.1.CDS.2;Parent=LotjaGi1g1v0435400.1
LjG1.1_chr1	PGSB	exon	92970213	92970291	.	-	.	ID=LotjaGi1g1v0435400.1.exon.3;Parent=LotjaGi1g1v0435400.1
LjG1.1_chr1	PGSB	CDS	92970213	92970291	.	-	1	ID=LotjaGi1g1v0435400.1.CDS.3;Parent=LotjaGi1g1v0435400.1
LjG1.1_chr1	PGSB	exon	92970500	92970730	.	-	.	ID=LotjaGi1g1v0435400.1.exon.4;Parent=LotjaGi1g1v0435400.1
LjG1.1_chr1	PGSB	CDS	92970500	92970730	.	-	1	ID=LotjaGi1g1v0435400.1.CDS.4;Parent=LotjaGi1g1v0435400.1
LjG1.1_chr1	PGSB	exon	92970809	92970895	.	-	.	ID=LotjaGi1g1v0435400.1.exon.5;Parent=LotjaGi1g1v0435400.1
LjG1.1_chr1	PGSB	CDS	92970809	92970895	.	-	1	ID=LotjaGi1g1v0435400.1.CDS.5;Parent=LotjaGi1g1v0435400.1
LjG1.1_chr1	PGSB	exon	92971005	92971264	.	-	.	ID=LotjaGi1g1v0435400.1.exon.6;Parent=LotjaGi1g1v0435400.1
LjG1.1_chr1	PGSB	CDS	92971005	92971264	.	-	0	ID=LotjaGi1g1v0435400.1.CDS.6;Parent=LotjaGi1g1v0435400.1
LjG1.1_chr1	PGSB	exon	92971346	92971449	.	-	.	ID=LotjaGi1g1v0435400.1.exon.7;Parent=LotjaGi1g1v0435400.1
LjG1.1_chr1	PGSB	CDS	92971346	92971449	.	-	2	ID=LotjaGi1g1v0435400.1.CDS.7;Parent=LotjaGi1g1v0435400.1
LjG1.1_chr1	PGSB	exon	92971676	92971751	.	-	.	ID=LotjaGi1g1v0435400.1.exon.8;Parent=LotjaGi1g1v0435400.1
LjG1.1_chr1	PGSB	CDS	92971676	92971751	.	-	0	ID=LotjaGi1g1v0435400.1.CDS.8;Parent=LotjaGi1g1v0435400.1
LjG1.1_chr1	PGSB	exon	92972747	92972941	.	-	.	ID=LotjaGi1g1v0435400.1.exon.9;Parent=LotjaGi1g1v0435400.1
LjG1.1_chr1	PGSB	CDS	92972747	92972941	.	-	0	ID=LotjaGi1g1v0435400.1.CDS.9;Parent=LotjaGi1g1v0435400.1
LjG1.1_chr1	PGSB	exon	92973095	92973193	.	-	.	ID=LotjaGi1g1v0435400.1.exon.10;Parent=LotjaGi1g1v0435400.1
LjG1.1_chr1	PGSB	CDS	92973095	92973193	.	-	0	ID=LotjaGi1g1v0435400.1.CDS.10;Parent=LotjaGi1g1v0435400.1
LjG1.1_chr1	PGSB	exon	92973686	92973769	.	-	.	ID=LotjaGi1g1v0435400.1.exon.11;Parent=LotjaGi1g1v0435400.1
LjG1.1_chr1	PGSB	CDS	92973686	92973769	.	-	0	ID=LotjaGi1g1v0435400.1.CDS.11;Parent=LotjaGi1g1v0435400.1
LjG1.1_chr1	PGSB	exon	92974244	92974366	.	-	.	ID=LotjaGi1g1v0435400.1.exon.12;Parent=LotjaGi1g1v0435400.1
LjG1.1_chr1	PGSB	CDS	92974244	92974366	.	-	0	ID=LotjaGi1g1v0435400.1.CDS.12;Parent=LotjaGi1g1v0435400.1
LjG1.1_chr1	PGSB	exon	92974437	92974526	.	-	.	ID=LotjaGi1g1v0435400.1.exon.13;Parent=LotjaGi1g1v0435400.1
LjG1.1_chr1	PGSB	CDS	92974437	92974526	.	-	0	ID=LotjaGi1g1v0435400.1.CDS.13;Parent=LotjaGi1g1v0435400.1
LjG1.1_chr1	PGSB	exon	92974866	92974943	.	-	.	ID=LotjaGi1g1v0435400.1.exon.14;Parent=LotjaGi1g1v0435400.1
LjG1.1_chr1	PGSB	CDS	92974866	92974943	.	-	0	ID=LotjaGi1g1v0435400.1.CDS.14;Parent=LotjaGi1g1v0435400.1
LjG1.1_chr1	PGSB	exon	92975060	92975182	.	-	.	ID=LotjaGi1g1v0435400.1.exon.15;Parent=LotjaGi1g1v0435400.1
LjG1.1_chr1	PGSB	CDS	92975060	92975182	.	-	0	ID=LotjaGi1g1v0435400.1.CDS.15;Parent=LotjaGi1g1v0435400.1
LjG1.1_chr1	PGSB	exon	92975300	92975440	.	-	.	ID=LotjaGi1g1v0435400.1.exon.16;Parent=LotjaGi1g1v0435400.1
LjG1.1_chr1	PGSB	CDS	92975300	92975440	.	-	0	ID=LotjaGi1g1v0435400.1.CDS.16;Parent=LotjaGi1g1v0435400.1
LjG1.1_chr1	PGSB	exon	92975539	92975589	.	-	.	ID=LotjaGi1g1v0435400.1.exon.17;Parent=LotjaGi1g1v0435400.1
LjG1.1_chr1	PGSB	CDS	92975539	92975589	.	-	0	ID=LotjaGi1g1v0435400.1.CDS.17;Parent=LotjaGi1g1v0435400.1
LjG1.1_chr1	PGSB	exon	92975818	92975949	.	-	.	ID=LotjaGi1g1v0435400.1.exon.18;Parent=LotjaGi1g1v0435400.1
LjG1.1_chr1	PGSB	CDS	92975818	92975949	.	-	0	ID=LotjaGi1g1v0435400.1.CDS.18;Parent=LotjaGi1g1v0435400.1
LjG1.1_chr1	PGSB	exon	92976046	92976123	.	-	.	ID=LotjaGi1g1v0435400.1.exon.19;Parent=LotjaGi1g1v0435400.1
LjG1.1_chr1	PGSB	CDS	92976046	92976123	.	-	0	ID=LotjaGi1g1v0435400.1.CDS.19;Parent=LotjaGi1g1v0435400.1
LjG1.1_chr1	PGSB	exon	92976195	92976265	.	-	.	ID=LotjaGi1g1v0435400.1.exon.20;Parent=LotjaGi1g1v0435400.1
LjG1.1_chr1	PGSB	CDS	92976195	92976265	.	-	2	ID=LotjaGi1g1v0435400.1.CDS.20;Parent=LotjaGi1g1v0435400.1
LjG1.1_chr1	PGSB	CDS	92976351	92976441	.	-	0	ID=LotjaGi1g1v0435400.1.CDS.21;Parent=LotjaGi1g1v0435400.1
LjG1.1_chr1	PGSB	exon	92976351	92976527	.	-	.	ID=LotjaGi1g1v0435400.1.exon.21;Parent=LotjaGi1g1v0435400.1
LjG1.1_chr1	PGSB	five_prime_UTR	92976442	92976527	.	-	.	ID=LotjaGi1g1v0435400.1.five_prime_UTR.2;Parent=LotjaGi1g1v0435400.1
LjG1.1_chr1	PGSB	exon	92976613	92976736	.	-	.	ID=LotjaGi1g1v0435400.1.exon.22;Parent=LotjaGi1g1v0435400.1
LjG1.1_chr1	PGSB	five_prime_UTR	92976613	92976736	.	-	.	ID=LotjaGi1g1v0435400.1.five_prime_UTR.3;Parent=LotjaGi1g1v0435400.1
LjG1.1_chr1	PGSB	mRNA	92968401	92976708	.	-	.	ID=LotjaGi1g1v0435400.2;Parent=LotjaGi1g1v0435400;description=Pre-rRNA-processing protein TSR1 like;ahrdqual=***;te-related=0
LjG1.1_chr1	PGSB	three_prime_UTR	92968401	92968806	.	-	.	ID=LotjaGi1g1v0435400.2.three_prime_UTR.1;Parent=LotjaGi1g1v0435400.2
LjG1.1_chr1	PGSB	exon	92968401	92968919	.	-	.	ID=LotjaGi1g1v0435400.2.exon.1;Parent=LotjaGi1g1v0435400.2
LjG1.1_chr1	PGSB	CDS	92968807	92968919	.	-	2	ID=LotjaGi1g1v0435400.2.CDS.1;Parent=LotjaGi1g1v0435400.2
LjG1.1_chr1	PGSB	exon	92970010	92970073	.	-	.	ID=LotjaGi1g1v0435400.2.exon.2;Parent=LotjaGi1g1v0435400.2
LjG1.1_chr1	PGSB	CDS	92970010	92970073	.	-	0	ID=LotjaGi1g1v0435400.2.CDS.2;Parent=LotjaGi1g1v0435400.2
LjG1.1_chr1	PGSB	exon	92970213	92970291	.	-	.	ID=LotjaGi1g1v0435400.2.exon.3;Parent=LotjaGi1g1v0435400.2
LjG1.1_chr1	PGSB	CDS	92970213	92970291	.	-	1	ID=LotjaGi1g1v0435400.2.CDS.3;Parent=LotjaGi1g1v0435400.2
LjG1.1_chr1	PGSB	exon	92970500	92970730	.	-	.	ID=LotjaGi1g1v0435400.2.exon.4;Parent=LotjaGi1g1v0435400.2
LjG1.1_chr1	PGSB	CDS	92970500	92970730	.	-	1	ID=LotjaGi1g1v0435400.2.CDS.4;Parent=LotjaGi1g1v0435400.2
LjG1.1_chr1	PGSB	exon	92970809	92970895	.	-	.	ID=LotjaGi1g1v0435400.2.exon.5;Parent=LotjaGi1g1v0435400.2
LjG1.1_chr1	PGSB	CDS	92970809	92970895	.	-	1	ID=LotjaGi1g1v0435400.2.CDS.5;Parent=LotjaGi1g1v0435400.2
LjG1.1_chr1	PGSB	exon	92971005	92971264	.	-	.	ID=LotjaGi1g1v0435400.2.exon.6;Parent=LotjaGi1g1v0435400.2
LjG1.1_chr1	PGSB	CDS	92971005	92971264	.	-	0	ID=LotjaGi1g1v0435400.2.CDS.6;Parent=LotjaGi1g1v0435400.2
LjG1.1_chr1	PGSB	exon	92971346	92971449	.	-	.	ID=LotjaGi1g1v0435400.2.exon.7;Parent=LotjaGi1g1v0435400.2
LjG1.1_chr1	PGSB	CDS	92971346	92971449	.	-	2	ID=LotjaGi1g1v0435400.2.CDS.7;Parent=LotjaGi1g1v0435400.2
LjG1.1_chr1	PGSB	exon	92971676	92971751	.	-	.	ID=LotjaGi1g1v0435400.2.exon.8;Parent=LotjaGi1g1v0435400.2
LjG1.1_chr1	PGSB	CDS	92971676	92971751	.	-	0	ID=LotjaGi1g1v0435400.2.CDS.8;Parent=LotjaGi1g1v0435400.2
LjG1.1_chr1	PGSB	exon	92972747	92972941	.	-	.	ID=LotjaGi1g1v0435400.2.exon.9;Parent=LotjaGi1g1v0435400.2
LjG1.1_chr1	PGSB	CDS	92972747	92972941	.	-	0	ID=LotjaGi1g1v0435400.2.CDS.9;Parent=LotjaGi1g1v0435400.2
LjG1.1_chr1	PGSB	exon	92973095	92973193	.	-	.	ID=LotjaGi1g1v0435400.2.exon.10;Parent=LotjaGi1g1v0435400.2
LjG1.1_chr1	PGSB	CDS	92973095	92973193	.	-	0	ID=LotjaGi1g1v0435400.2.CDS.10;Parent=LotjaGi1g1v0435400.2
LjG1.1_chr1	PGSB	exon	92973686	92973769	.	-	.	ID=LotjaGi1g1v0435400.2.exon.11;Parent=LotjaGi1g1v0435400.2
LjG1.1_chr1	PGSB	CDS	92973686	92973769	.	-	0	ID=LotjaGi1g1v0435400.2.CDS.11;Parent=LotjaGi1g1v0435400.2
LjG1.1_chr1	PGSB	exon	92974244	92974366	.	-	.	ID=LotjaGi1g1v0435400.2.exon.12;Parent=LotjaGi1g1v0435400.2
LjG1.1_chr1	PGSB	CDS	92974244	92974366	.	-	0	ID=LotjaGi1g1v0435400.2.CDS.12;Parent=LotjaGi1g1v0435400.2
LjG1.1_chr1	PGSB	exon	92974437	92974526	.	-	.	ID=LotjaGi1g1v0435400.2.exon.13;Parent=LotjaGi1g1v0435400.2
LjG1.1_chr1	PGSB	CDS	92974437	92974526	.	-	0	ID=LotjaGi1g1v0435400.2.CDS.13;Parent=LotjaGi1g1v0435400.2
LjG1.1_chr1	PGSB	exon	92974866	92974943	.	-	.	ID=LotjaGi1g1v0435400.2.exon.14;Parent=LotjaGi1g1v0435400.2
LjG1.1_chr1	PGSB	CDS	92974866	92974943	.	-	0	ID=LotjaGi1g1v0435400.2.CDS.14;Parent=LotjaGi1g1v0435400.2
LjG1.1_chr1	PGSB	exon	92975060	92975182	.	-	.	ID=LotjaGi1g1v0435400.2.exon.15;Parent=LotjaGi1g1v0435400.2
LjG1.1_chr1	PGSB	CDS	92975060	92975182	.	-	0	ID=LotjaGi1g1v0435400.2.CDS.15;Parent=LotjaGi1g1v0435400.2
LjG1.1_chr1	PGSB	exon	92975300	92975440	.	-	.	ID=LotjaGi1g1v0435400.2.exon.16;Parent=LotjaGi1g1v0435400.2
LjG1.1_chr1	PGSB	CDS	92975300	92975440	.	-	0	ID=LotjaGi1g1v0435400.2.CDS.16;Parent=LotjaGi1g1v0435400.2
LjG1.1_chr1	PGSB	exon	92975539	92975589	.	-	.	ID=LotjaGi1g1v0435400.2.exon.17;Parent=LotjaGi1g1v0435400.2
LjG1.1_chr1	PGSB	CDS	92975539	92975589	.	-	0	ID=LotjaGi1g1v0435400.2.CDS.17;Parent=LotjaGi1g1v0435400.2
LjG1.1_chr1	PGSB	exon	92975818	92975949	.	-	.	ID=LotjaGi1g1v0435400.2.exon.18;Parent=LotjaGi1g1v0435400.2
LjG1.1_chr1	PGSB	CDS	92975818	92975949	.	-	0	ID=LotjaGi1g1v0435400.2.CDS.18;Parent=LotjaGi1g1v0435400.2
LjG1.1_chr1	PGSB	exon	92976046	92976123	.	-	.	ID=LotjaGi1g1v0435400.2.exon.19;Parent=LotjaGi1g1v0435400.2
LjG1.1_chr1	PGSB	CDS	92976046	92976123	.	-	0	ID=LotjaGi1g1v0435400.2.CDS.19;Parent=LotjaGi1g1v0435400.2
LjG1.1_chr1	PGSB	exon	92976195	92976265	.	-	.	ID=LotjaGi1g1v0435400.2.exon.20;Parent=LotjaGi1g1v0435400.2
LjG1.1_chr1	PGSB	CDS	92976195	92976265	.	-	2	ID=LotjaGi1g1v0435400.2.CDS.20;Parent=LotjaGi1g1v0435400.2
LjG1.1_chr1	PGSB	CDS	92976351	92976441	.	-	0	ID=LotjaGi1g1v0435400.2.CDS.21;Parent=LotjaGi1g1v0435400.2
LjG1.1_chr1	PGSB	exon	92976351	92976527	.	-	.	ID=LotjaGi1g1v0435400.2.exon.21;Parent=LotjaGi1g1v0435400.2
LjG1.1_chr1	PGSB	five_prime_UTR	92976442	92976527	.	-	.	ID=LotjaGi1g1v0435400.2.five_prime_UTR.2;Parent=LotjaGi1g1v0435400.2
LjG1.1_chr1	PGSB	exon	92976601	92976708	.	-	.	ID=LotjaGi1g1v0435400.2.exon.22;Parent=LotjaGi1g1v0435400.2
LjG1.1_chr1	PGSB	five_prime_UTR	92976601	92976708	.	-	.	ID=LotjaGi1g1v0435400.2.five_prime_UTR.3;Parent=LotjaGi1g1v0435400.2
###
LjG1.1_chr1	PGSB	five_prime_UTR	92976601	92976708	.	-	.	ID=LotjaGi1g1v0435400.2.five_prime_UTR.3;Parent=LotjaGi1g1v0435400.2
LjG1.1_chr1	PGSB	gene	92999604	93007539	.	+	.	ID=LotjaGi1g1v0435500
LjG1.1_chr1	PGSB	mRNA	92999604	93007539	.	+	.	ID=LotjaGi1g1v0435500.1;Parent=LotjaGi1g1v0435500;description=Pentatricopeptide repeat-containing protein, putative;ahrdqual=***;IPR=IPR002885,IPR002885,IPR002885,IPR002885,IPR002885,IPR002885,IPR002885,IPR002885,IPR002885,IPR002885,IPR002885,IPR002885,IPR002885,IPR002885,IPR002885,IPR002885,IPR002885,IPR002885,IPR002885;Pfam=PF13812,PF13812,PF01535,SSF81901,SSF81901,PF13041,PF13041,PF13041,PF13041,TIGR00756,TIGR00756,TIGR00756,TIGR00756,TIGR00756,TIGR00756,TIGR00756,TIGR00756,TIGR00756,TIGR00756,TIGR00756,TIGR00756;te-related=0
LjG1.1_chr1	PGSB	five_prime_UTR	92999604	92999833	.	+	.	ID=LotjaGi1g1v0435500.1.five_prime_UTR.1;Parent=LotjaGi1g1v0435500.1
LjG1.1_chr1	PGSB	exon	92999604	93001564	.	+	.	ID=LotjaGi1g1v0435500.1.exon.1;Parent=LotjaGi1g1v0435500.1
LjG1.1_chr1	PGSB	CDS	92999834	93001564	.	+	0	ID=LotjaGi1g1v0435500.1.CDS.1;Parent=LotjaGi1g1v0435500.1
LjG1.1_chr1	PGSB	exon	93002003	93002155	.	+	.	ID=LotjaGi1g1v0435500.1.exon.2;Parent=LotjaGi1g1v0435500.1
LjG1.1_chr1	PGSB	CDS	93002003	93002155	.	+	0	ID=LotjaGi1g1v0435500.1.CDS.2;Parent=LotjaGi1g1v0435500.1
LjG1.1_chr1	PGSB	exon	93002267	93002338	.	+	.	ID=LotjaGi1g1v0435500.1.exon.3;Parent=LotjaGi1g1v0435500.1
LjG1.1_chr1	PGSB	CDS	93002267	93002338	.	+	0	ID=LotjaGi1g1v0435500.1.CDS.3;Parent=LotjaGi1g1v0435500.1
LjG1.1_chr1	PGSB	CDS	93002788	93002898	.	+	0	ID=LotjaGi1g1v0435500.1.CDS.4;Parent=LotjaGi1g1v0435500.1
LjG1.1_chr1	PGSB	exon	93002788	93002972	.	+	.	ID=LotjaGi1g1v0435500.1.exon.4;Parent=LotjaGi1g1v0435500.1
LjG1.1_chr1	PGSB	three_prime_UTR	93002899	93002972	.	+	.	ID=LotjaGi1g1v0435500.1.three_prime_UTR.2;Parent=LotjaGi1g1v0435500.1
LjG1.1_chr1	PGSB	exon	93003247	93007539	.	+	.	ID=LotjaGi1g1v0435500.1.exon.5;Parent=LotjaGi1g1v0435500.1
LjG1.1_chr1	PGSB	three_prime_UTR	93003247	93007539	.	+	.	ID=LotjaGi1g1v0435500.1.three_prime_UTR.3;Parent=LotjaGi1g1v0435500.1
LjG1.1_chr1	PGSB	mRNA	92999805	93002898	.	+	.	ID=LotjaGi1g1v0435500.2;Parent=LotjaGi1g1v0435500;description=Pentatricopeptide repeat-containing protein, putative;ahrdqual=***;te-related=0
LjG1.1_chr1	PGSB	exon	92999805	93001564	.	+	.	ID=LotjaGi1g1v0435500.2.exon.1;Parent=LotjaGi1g1v0435500.2
LjG1.1_chr1	PGSB	CDS	92999834	93001564	.	+	0	ID=LotjaGi1g1v0435500.2.CDS.1;Parent=LotjaGi1g1v0435500.2
LjG1.1_chr1	PGSB	exon	93002003	93002155	.	+	.	ID=LotjaGi1g1v0435500.2.exon.2;Parent=LotjaGi1g1v0435500.2
LjG1.1_chr1	PGSB	CDS	93002003	93002155	.	+	0	ID=LotjaGi1g1v0435500.2.CDS.2;Parent=LotjaGi1g1v0435500.2
LjG1.1_chr1	PGSB	exon	93002267	93002338	.	+	.	ID=LotjaGi1g1v0435500.2.exon.3;Parent=LotjaGi1g1v0435500.2
LjG1.1_chr1	PGSB	CDS	93002267	93002338	.	+	0	ID=LotjaGi1g1v0435500.2.CDS.3;Parent=LotjaGi1g1v0435500.2
LjG1.1_chr1	PGSB	exon	93002788	93002898	.	+	.	ID=LotjaGi1g1v0435500.2.exon.4;Parent=LotjaGi1g1v0435500.2
LjG1.1_chr1	PGSB	CDS	93002788	93002898	.	+	0	ID=LotjaGi1g1v0435500.2.CDS.4;Parent=LotjaGi1g1v0435500.2
LjG1.1_chr1	PGSB	mRNA	92999834	93001718	.	+	.	ID=LotjaGi1g1v0435500.3;Parent=LotjaGi1g1v0435500;description=Pentatricopeptide repeat-containing protein, putative;ahrdqual=***;IPR=IPR002885,IPR002885,IPR002885,IPR002885,IPR002885,IPR002885,IPR002885,IPR002885,IPR002885,IPR002885,IPR002885,IPR002885,IPR002885,IPR002885,IPR002885,IPR011990;Pfam=PF01535,TIGR00756,TIGR00756,TIGR00756,TIGR00756,TIGR00756,TIGR00756,TIGR00756,TIGR00756,TIGR00756,PF13041,PF13041,PF13041,PF13041,PF13812,SSF48452;te-related=0
LjG1.1_chr1	PGSB	exon	92999834	93001564	.	+	.	ID=LotjaGi1g1v0435500.3.exon.1;Parent=LotjaGi1g1v0435500.3
LjG1.1_chr1	PGSB	CDS	92999834	93001564	.	+	0	ID=LotjaGi1g1v0435500.3.CDS.1;Parent=LotjaGi1g1v0435500.3
LjG1.1_chr1	PGSB	exon	93001707	93001718	.	+	.	ID=LotjaGi1g1v0435500.3.exon.2;Parent=LotjaGi1g1v0435500.3
LjG1.1_chr1	PGSB	CDS	93001707	93001718	.	+	0	ID=LotjaGi1g1v0435500.3.CDS.2;Parent=LotjaGi1g1v0435500.3
###
LjG1.1_chr1	PGSB	CDS	93001707	93001718	.	+	0	ID=LotjaGi1g1v0435500.3.CDS.2;Parent=LotjaGi1g1v0435500.3
LjG1.1_chr1	PGSB	gene	92999664	93007596	.	-	.	ID=LotjaGi1g1v0435600
LjG1.1_chr1	PGSB	mRNA	92999664	93007596	.	-	.	ID=LotjaGi1g1v0435600.1;Parent=LotjaGi1g1v0435600;description=Carboxypeptidase A6;ahrdqual=***;IPR=IPR000834;Pfam=SSF53187,PF00246;te-related=0
LjG1.1_chr1	PGSB	three_prime_UTR	92999664	93003952	.	-	.	ID=LotjaGi1g1v0435600.1.three_prime_UTR.1;Parent=LotjaGi1g1v0435600.1
LjG1.1_chr1	PGSB	exon	92999664	93004252	.	-	.	ID=LotjaGi1g1v0435600.1.exon.1;Parent=LotjaGi1g1v0435600.1
LjG1.1_chr1	PGSB	CDS	93003953	93004252	.	-	0	ID=LotjaGi1g1v0435600.1.CDS.1;Parent=LotjaGi1g1v0435600.1
LjG1.1_chr1	PGSB	exon	93004406	93004480	.	-	.	ID=LotjaGi1g1v0435600.1.exon.2;Parent=LotjaGi1g1v0435600.1
LjG1.1_chr1	PGSB	CDS	93004406	93004480	.	-	0	ID=LotjaGi1g1v0435600.1.CDS.2;Parent=LotjaGi1g1v0435600.1
LjG1.1_chr1	PGSB	exon	93004564	93004636	.	-	.	ID=LotjaGi1g1v0435600.1.exon.3;Parent=LotjaGi1g1v0435600.1
LjG1.1_chr1	PGSB	CDS	93004564	93004636	.	-	1	ID=LotjaGi1g1v0435600.1.CDS.3;Parent=LotjaGi1g1v0435600.1
LjG1.1_chr1	PGSB	exon	93005064	93005203	.	-	.	ID=LotjaGi1g1v0435600.1.exon.4;Parent=LotjaGi1g1v0435600.1
LjG1.1_chr1	PGSB	CDS	93005064	93005203	.	-	0	ID=LotjaGi1g1v0435600.1.CDS.4;Parent=LotjaGi1g1v0435600.1
LjG1.1_chr1	PGSB	exon	93005525	93005650	.	-	.	ID=LotjaGi1g1v0435600.1.exon.5;Parent=LotjaGi1g1v0435600.1
LjG1.1_chr1	PGSB	CDS	93005525	93005650	.	-	0	ID=LotjaGi1g1v0435600.1.CDS.5;Parent=LotjaGi1g1v0435600.1
LjG1.1_chr1	PGSB	exon	93005928	93005983	.	-	.	ID=LotjaGi1g1v0435600.1.exon.6;Parent=LotjaGi1g1v0435600.1
LjG1.1_chr1	PGSB	CDS	93005928	93005983	.	-	2	ID=LotjaGi1g1v0435600.1.CDS.6;Parent=LotjaGi1g1v0435600.1
LjG1.1_chr1	PGSB	exon	93006059	93006128	.	-	.	ID=LotjaGi1g1v0435600.1.exon.7;Parent=LotjaGi1g1v0435600.1
LjG1.1_chr1	PGSB	CDS	93006059	93006128	.	-	0	ID=LotjaGi1g1v0435600.1.CDS.7;Parent=LotjaGi1g1v0435600.1
LjG1.1_chr1	PGSB	exon	93006393	93006530	.	-	.	ID=LotjaGi1g1v0435600.1.exon.8;Parent=LotjaGi1g1v0435600.1
LjG1.1_chr1	PGSB	CDS	93006393	93006530	.	-	0	ID=LotjaGi1g1v0435600.1.CDS.8;Parent=LotjaGi1g1v0435600.1
LjG1.1_chr1	PGSB	exon	93006792	93006960	.	-	.	ID=LotjaGi1g1v0435600.1.exon.9;Parent=LotjaGi1g1v0435600.1
LjG1.1_chr1	PGSB	CDS	93006792	93006960	.	-	1	ID=LotjaGi1g1v0435600.1.CDS.9;Parent=LotjaGi1g1v0435600.1
LjG1.1_chr1	PGSB	CDS	93007331	93007470	.	-	0	ID=LotjaGi1g1v0435600.1.CDS.10;Parent=LotjaGi1g1v0435600.1
LjG1.1_chr1	PGSB	exon	93007331	93007596	.	-	.	ID=LotjaGi1g1v0435600.1.exon.10;Parent=LotjaGi1g1v0435600.1
LjG1.1_chr1	PGSB	five_prime_UTR	93007471	93007596	.	-	.	ID=LotjaGi1g1v0435600.1.five_prime_UTR.2;Parent=LotjaGi1g1v0435600.1
LjG1.1_chr1	PGSB	mRNA	93003953	93006950	.	-	.	ID=LotjaGi1g1v0435600.2;Parent=LotjaGi1g1v0435600;description=Carboxypeptidase A6;ahrdqual=***;IPR=IPR000834;Pfam=PF00246,SSF53187;te-related=0
LjG1.1_chr1	PGSB	exon	93003953	93004252	.	-	.	ID=LotjaGi1g1v0435600.2.exon.1;Parent=LotjaGi1g1v0435600.2
LjG1.1_chr1	PGSB	CDS	93003953	93004252	.	-	0	ID=LotjaGi1g1v0435600.2.CDS.1;Parent=LotjaGi1g1v0435600.2
LjG1.1_chr1	PGSB	exon	93004406	93004480	.	-	.	ID=LotjaGi1g1v0435600.2.exon.2;Parent=LotjaGi1g1v0435600.2
LjG1.1_chr1	PGSB	CDS	93004406	93004480	.	-	0	ID=LotjaGi1g1v0435600.2.CDS.2;Parent=LotjaGi1g1v0435600.2
LjG1.1_chr1	PGSB	exon	93004564	93004636	.	-	.	ID=LotjaGi1g1v0435600.2.exon.3;Parent=LotjaGi1g1v0435600.2
LjG1.1_chr1	PGSB	CDS	93004564	93004636	.	-	1	ID=LotjaGi1g1v0435600.2.CDS.3;Parent=LotjaGi1g1v0435600.2
LjG1.1_chr1	PGSB	exon	93005064	93005203	.	-	.	ID=LotjaGi1g1v0435600.2.exon.4;Parent=LotjaGi1g1v0435600.2
LjG1.1_chr1	PGSB	CDS	93005064	93005203	.	-	0	ID=LotjaGi1g1v0435600.2.CDS.4;Parent=LotjaGi1g1v0435600.2
LjG1.1_chr1	PGSB	exon	93005525	93005650	.	-	.	ID=LotjaGi1g1v0435600.2.exon.5;Parent=LotjaGi1g1v0435600.2
LjG1.1_chr1	PGSB	CDS	93005525	93005650	.	-	0	ID=LotjaGi1g1v0435600.2.CDS.5;Parent=LotjaGi1g1v0435600.2
LjG1.1_chr1	PGSB	exon	93005928	93005983	.	-	.	ID=LotjaGi1g1v0435600.2.exon.6;Parent=LotjaGi1g1v0435600.2
LjG1.1_chr1	PGSB	CDS	93005928	93005983	.	-	2	ID=LotjaGi1g1v0435600.2.CDS.6;Parent=LotjaGi1g1v0435600.2
LjG1.1_chr1	PGSB	exon	93006059	93006128	.	-	.	ID=LotjaGi1g1v0435600.2.exon.7;Parent=LotjaGi1g1v0435600.2
LjG1.1_chr1	PGSB	CDS	93006059	93006128	.	-	0	ID=LotjaGi1g1v0435600.2.CDS.7;Parent=LotjaGi1g1v0435600.2
LjG1.1_chr1	PGSB	exon	93006393	93006530	.	-	.	ID=LotjaGi1g1v0435600.2.exon.8;Parent=LotjaGi1g1v0435600.2
LjG1.1_chr1	PGSB	CDS	93006393	93006530	.	-	0	ID=LotjaGi1g1v0435600.2.CDS.8;Parent=LotjaGi1g1v0435600.2
LjG1.1_chr1	PGSB	exon	93006792	93006950	.	-	.	ID=LotjaGi1g1v0435600.2.exon.9;Parent=LotjaGi1g1v0435600.2
LjG1.1_chr1	PGSB	CDS	93006792	93006950	.	-	0	ID=LotjaGi1g1v0435600.2.CDS.9;Parent=LotjaGi1g1v0435600.2
LjG1.1_chr1	PGSB	mRNA	93003953	93007255	.	-	.	ID=LotjaGi1g1v0435600.3;Parent=LotjaGi1g1v0435600;description=Carboxypeptidase A6;ahrdqual=***;IPR=IPR000834;Pfam=SSF53187,PF00246;te-related=0
LjG1.1_chr1	PGSB	exon	93003953	93004192	.	-	.	ID=LotjaGi1g1v0435600.3.exon.1;Parent=LotjaGi1g1v0435600.3
LjG1.1_chr1	PGSB	CDS	93003953	93004192	.	-	0	ID=LotjaGi1g1v0435600.3.CDS.1;Parent=LotjaGi1g1v0435600.3
LjG1.1_chr1	PGSB	exon	93004406	93004480	.	-	.	ID=LotjaGi1g1v0435600.3.exon.2;Parent=LotjaGi1g1v0435600.3
LjG1.1_chr1	PGSB	CDS	93004406	93004480	.	-	0	ID=LotjaGi1g1v0435600.3.CDS.2;Parent=LotjaGi1g1v0435600.3
LjG1.1_chr1	PGSB	exon	93004564	93004636	.	-	.	ID=LotjaGi1g1v0435600.3.exon.3;Parent=LotjaGi1g1v0435600.3
LjG1.1_chr1	PGSB	CDS	93004564	93004636	.	-	1	ID=LotjaGi1g1v0435600.3.CDS.3;Parent=LotjaGi1g1v0435600.3
LjG1.1_chr1	PGSB	exon	93005064	93005203	.	-	.	ID=LotjaGi1g1v0435600.3.exon.4;Parent=LotjaGi1g1v0435600.3
LjG1.1_chr1	PGSB	CDS	93005064	93005203	.	-	0	ID=LotjaGi1g1v0435600.3.CDS.4;Parent=LotjaGi1g1v0435600.3
LjG1.1_chr1	PGSB	exon	93005525	93005650	.	-	.	ID=LotjaGi1g1v0435600.3.exon.5;Parent=LotjaGi1g1v0435600.3
LjG1.1_chr1	PGSB	CDS	93005525	93005650	.	-	0	ID=LotjaGi1g1v0435600.3.CDS.5;Parent=LotjaGi1g1v0435600.3
LjG1.1_chr1	PGSB	exon	93005928	93005983	.	-	.	ID=LotjaGi1g1v0435600.3.exon.6;Parent=LotjaGi1g1v0435600.3
LjG1.1_chr1	PGSB	CDS	93005928	93005983	.	-	2	ID=LotjaGi1g1v0435600.3.CDS.6;Parent=LotjaGi1g1v0435600.3
LjG1.1_chr1	PGSB	exon	93006059	93006128	.	-	.	ID=LotjaGi1g1v0435600.3.exon.7;Parent=LotjaGi1g1v0435600.3
LjG1.1_chr1	PGSB	CDS	93006059	93006128	.	-	0	ID=LotjaGi1g1v0435600.3.CDS.7;Parent=LotjaGi1g1v0435600.3
LjG1.1_chr1	PGSB	exon	93006393	93006530	.	-	.	ID=LotjaGi1g1v0435600.3.exon.8;Parent=LotjaGi1g1v0435600.3
LjG1.1_chr1	PGSB	CDS	93006393	93006530	.	-	0	ID=LotjaGi1g1v0435600.3.CDS.8;Parent=LotjaGi1g1v0435600.3
LjG1.1_chr1	PGSB	CDS	93006792	93006950	.	-	0	ID=LotjaGi1g1v0435600.3.CDS.9;Parent=LotjaGi1g1v0435600.3
LjG1.1_chr1	PGSB	exon	93006792	93006960	.	-	.	ID=LotjaGi1g1v0435600.3.exon.9;Parent=LotjaGi1g1v0435600.3
LjG1.1_chr1	PGSB	five_prime_UTR	93006951	93006960	.	-	.	ID=LotjaGi1g1v0435600.3.five_prime_UTR.1;Parent=LotjaGi1g1v0435600.3
LjG1.1_chr1	PGSB	exon	93007245	93007255	.	-	.	ID=LotjaGi1g1v0435600.3.exon.10;Parent=LotjaGi1g1v0435600.3
LjG1.1_chr1	PGSB	five_prime_UTR	93007245	93007255	.	-	.	ID=LotjaGi1g1v0435600.3.five_prime_UTR.2;Parent=LotjaGi1g1v0435600.3
LjG1.1_chr1	PGSB	mRNA	93003953	93007261	.	-	.	ID=LotjaGi1g1v0435600.4;Parent=LotjaGi1g1v0435600;description=Carboxypeptidase A6;ahrdqual=***;te-related=0
LjG1.1_chr1	PGSB	exon	93003953	93004252	.	-	.	ID=LotjaGi1g1v0435600.4.exon.1;Parent=LotjaGi1g1v0435600.4
LjG1.1_chr1	PGSB	CDS	93003953	93004252	.	-	0	ID=LotjaGi1g1v0435600.4.CDS.1;Parent=LotjaGi1g1v0435600.4
LjG1.1_chr1	PGSB	exon	93004406	93004480	.	-	.	ID=LotjaGi1g1v0435600.4.exon.2;Parent=LotjaGi1g1v0435600.4
LjG1.1_chr1	PGSB	CDS	93004406	93004480	.	-	0	ID=LotjaGi1g1v0435600.4.CDS.2;Parent=LotjaGi1g1v0435600.4
LjG1.1_chr1	PGSB	exon	93004564	93004636	.	-	.	ID=LotjaGi1g1v0435600.4.exon.3;Parent=LotjaGi1g1v0435600.4
LjG1.1_chr1	PGSB	CDS	93004564	93004636	.	-	1	ID=LotjaGi1g1v0435600.4.CDS.3;Parent=LotjaGi1g1v0435600.4
LjG1.1_chr1	PGSB	exon	93005064	93005203	.	-	.	ID=LotjaGi1g1v0435600.4.exon.4;Parent=LotjaGi1g1v0435600.4
LjG1.1_chr1	PGSB	CDS	93005064	93005203	.	-	0	ID=LotjaGi1g1v0435600.4.CDS.4;Parent=LotjaGi1g1v0435600.4
LjG1.1_chr1	PGSB	exon	93005525	93005650	.	-	.	ID=LotjaGi1g1v0435600.4.exon.5;Parent=LotjaGi1g1v0435600.4
LjG1.1_chr1	PGSB	CDS	93005525	93005650	.	-	0	ID=LotjaGi1g1v0435600.4.CDS.5;Parent=LotjaGi1g1v0435600.4
LjG1.1_chr1	PGSB	exon	93005928	93005983	.	-	.	ID=LotjaGi1g1v0435600.4.exon.6;Parent=LotjaGi1g1v0435600.4
LjG1.1_chr1	PGSB	CDS	93005928	93005983	.	-	2	ID=LotjaGi1g1v0435600.4.CDS.6;Parent=LotjaGi1g1v0435600.4
LjG1.1_chr1	PGSB	exon	93006059	93006128	.	-	.	ID=LotjaGi1g1v0435600.4.exon.7;Parent=LotjaGi1g1v0435600.4
LjG1.1_chr1	PGSB	CDS	93006059	93006128	.	-	0	ID=LotjaGi1g1v0435600.4.CDS.7;Parent=LotjaGi1g1v0435600.4
LjG1.1_chr1	PGSB	exon	93006393	93006530	.	-	.	ID=LotjaGi1g1v0435600.4.exon.8;Parent=LotjaGi1g1v0435600.4
LjG1.1_chr1	PGSB	CDS	93006393	93006530	.	-	0	ID=LotjaGi1g1v0435600.4.CDS.8;Parent=LotjaGi1g1v0435600.4
LjG1.1_chr1	PGSB	CDS	93006792	93006950	.	-	0	ID=LotjaGi1g1v0435600.4.CDS.9;Parent=LotjaGi1g1v0435600.4
LjG1.1_chr1	PGSB	exon	93006792	93006960	.	-	.	ID=LotjaGi1g1v0435600.4.exon.9;Parent=LotjaGi1g1v0435600.4
LjG1.1_chr1	PGSB	five_prime_UTR	93006951	93006960	.	-	.	ID=LotjaGi1g1v0435600.4.five_prime_UTR.1;Parent=LotjaGi1g1v0435600.4
LjG1.1_chr1	PGSB	exon	93007245	93007261	.	-	.	ID=LotjaGi1g1v0435600.4.exon.10;Parent=LotjaGi1g1v0435600.4
LjG1.1_chr1	PGSB	five_prime_UTR	93007245	93007261	.	-	.	ID=LotjaGi1g1v0435600.4.five_prime_UTR.2;Parent=LotjaGi1g1v0435600.4
###
LjG1.1_chr1	PGSB	five_prime_UTR	93007245	93007261	.	-	.	ID=LotjaGi1g1v0435600.4.five_prime_UTR.2;Parent=LotjaGi1g1v0435600.4
LjG1.1_chr1	PGSB	gene	93010042	93018822	.	+	.	ID=LotjaGi1g1v0435700_LC
LjG1.1_chr1	PGSB	mRNA	93010042	93018822	.	+	.	ID=LotjaGi1g1v0435700_LC.1;Parent=LotjaGi1g1v0435700_LC;description=ATP-dependent Clp protease proteolytic subunit;ahrdqual=-**;GO=GO:0004252,GO:0006508,GO:0008233,GO:0008236,GO:0009507,GO:0009536,GO:0009570,GO:0016020,GO:0016021,GO:0016787;te-related=0
LjG1.1_chr1	PGSB	exon	93010042	93010694	.	+	.	ID=LotjaGi1g1v0435700_LC.1.exon.1;Parent=LotjaGi1g1v0435700_LC.1
LjG1.1_chr1	PGSB	five_prime_UTR	93010042	93010694	.	+	.	ID=LotjaGi1g1v0435700_LC.1.five_prime_UTR.1;Parent=LotjaGi1g1v0435700_LC.1
LjG1.1_chr1	PGSB	five_prime_UTR	93010788	93015081	.	+	.	ID=LotjaGi1g1v0435700_LC.1.five_prime_UTR.2;Parent=LotjaGi1g1v0435700_LC.1
LjG1.1_chr1	PGSB	exon	93010788	93018822	.	+	.	ID=LotjaGi1g1v0435700_LC.1.exon.2;Parent=LotjaGi1g1v0435700_LC.1
LjG1.1_chr1	PGSB	CDS	93015082	93015468	.	+	0	ID=LotjaGi1g1v0435700_LC.1.CDS.1;Parent=LotjaGi1g1v0435700_LC.1
LjG1.1_chr1	PGSB	three_prime_UTR	93015469	93018822	.	+	.	ID=LotjaGi1g1v0435700_LC.1.three_prime_UTR.3;Parent=LotjaGi1g1v0435700_LC.1
###
LjG1.1_chr1	PGSB	three_prime_UTR	93015469	93018822	.	+	.	ID=LotjaGi1g1v0435700_LC.1.three_prime_UTR.3;Parent=LotjaGi1g1v0435700_LC.1
LjG1.1_chr1	PGSB	gene	93010042	93018822	.	+	.	ID=LotjaGi1g1v0435800_LC
LjG1.1_chr1	PGSB	mRNA	93010042	93018822	.	+	.	ID=LotjaGi1g1v0435800_LC.1;Parent=LotjaGi1g1v0435800_LC
LjG1.1_chr1	PGSB	exon	93010042	93010694	.	+	.	ID=LotjaGi1g1v0435800_LC.1.exon.1;Parent=LotjaGi1g1v0435800_LC.1
LjG1.1_chr1	PGSB	five_prime_UTR	93010042	93010694	.	+	.	ID=LotjaGi1g1v0435800_LC.1.five_prime_UTR.1;Parent=LotjaGi1g1v0435800_LC.1
LjG1.1_chr1	PGSB	CDS	93010574	93010694	.	+	0	ID=LotjaGi1g1v0435800_LC.1.CDS.1;Parent=LotjaGi1g1v0435800_LC.1
LjG1.1_chr1	PGSB	five_prime_UTR	93010788	93017227	.	+	.	ID=LotjaGi1g1v0435800_LC.1.five_prime_UTR.2;Parent=LotjaGi1g1v0435800_LC.1
LjG1.1_chr1	PGSB	CDS	93010788	93018286	.	+	2	ID=LotjaGi1g1v0435800_LC.1.CDS.2;Parent=LotjaGi1g1v0435800_LC.1
LjG1.1_chr1	PGSB	exon	93010788	93018822	.	+	.	ID=LotjaGi1g1v0435800_LC.1.exon.2;Parent=LotjaGi1g1v0435800_LC.1
LjG1.1_chr1	PGSB	three_prime_UTR	93018287	93018822	.	+	.	ID=LotjaGi1g1v0435800_LC.1.three_prime_UTR.3;Parent=LotjaGi1g1v0435800_LC.1
###
LjG1.1_chr1	PGSB	three_prime_UTR	93018287	93018822	.	+	.	ID=LotjaGi1g1v0435800_LC.1.three_prime_UTR.3;Parent=LotjaGi1g1v0435800_LC.1
LjG1.1_chr1	PGSB	gene	93019241	93020183	.	-	.	ID=LotjaGi1g1v0435900_LC
LjG1.1_chr1	PGSB	mRNA	93019241	93020183	.	-	.	ID=LotjaGi1g1v0435900_LC.1;Parent=LotjaGi1g1v0435900_LC;description=DNA topoisomerase;ahrdqual=--*;GO=GO:0003676,GO:0003677,GO:0003916,GO:0003917,GO:0006265,GO:0008270,GO:0016853;IPR=IPR010666;Pfam=PF06839;te-related=0
LjG1.1_chr1	PGSB	three_prime_UTR	93019241	93019456	.	-	.	ID=LotjaGi1g1v0435900_LC.1.three_prime_UTR.1;Parent=LotjaGi1g1v0435900_LC.1
LjG1.1_chr1	PGSB	exon	93019241	93019639	.	-	.	ID=LotjaGi1g1v0435900_LC.1.exon.1;Parent=LotjaGi1g1v0435900_LC.1
LjG1.1_chr1	PGSB	CDS	93019457	93019639	.	-	0	ID=LotjaGi1g1v0435900_LC.1.CDS.1;Parent=LotjaGi1g1v0435900_LC.1
LjG1.1_chr1	PGSB	CDS	93019719	93019883	.	-	0	ID=LotjaGi1g1v0435900_LC.1.CDS.2;Parent=LotjaGi1g1v0435900_LC.1
LjG1.1_chr1	PGSB	exon	93019719	93020183	.	-	.	ID=LotjaGi1g1v0435900_LC.1.exon.2;Parent=LotjaGi1g1v0435900_LC.1
LjG1.1_chr1	PGSB	five_prime_UTR	93019884	93020183	.	-	.	ID=LotjaGi1g1v0435900_LC.1.five_prime_UTR.2;Parent=LotjaGi1g1v0435900_LC.1
###
LjG1.1_chr1	PGSB	five_prime_UTR	93019884	93020183	.	-	.	ID=LotjaGi1g1v0435900_LC.1.five_prime_UTR.2;Parent=LotjaGi1g1v0435900_LC.1
LjG1.1_chr1	PGSB	gene	93029751	93030630	.	+	.	ID=LotjaGi1g1v0436000_LC
LjG1.1_chr1	PGSB	mRNA	93029751	93030630	.	+	.	ID=LotjaGi1g1v0436000_LC.1;Parent=LotjaGi1g1v0436000_LC;description=Peptide chain release factor 1;ahrdqual=--*;GO=GO:0003747,GO:0005737,GO:0006412,GO:0006415,GO:0016149;te-related=0
LjG1.1_chr1	PGSB	five_prime_UTR	93029751	93029752	.	+	.	ID=LotjaGi1g1v0436000_LC.1.five_prime_UTR.1;Parent=LotjaGi1g1v0436000_LC.1
LjG1.1_chr1	PGSB	exon	93029751	93030630	.	+	.	ID=LotjaGi1g1v0436000_LC.1.exon.1;Parent=LotjaGi1g1v0436000_LC.1
LjG1.1_chr1	PGSB	CDS	93029753	93030133	.	+	0	ID=LotjaGi1g1v0436000_LC.1.CDS.1;Parent=LotjaGi1g1v0436000_LC.1
LjG1.1_chr1	PGSB	three_prime_UTR	93030134	93030630	.	+	.	ID=LotjaGi1g1v0436000_LC.1.three_prime_UTR.2;Parent=LotjaGi1g1v0436000_LC.1
###
LjG1.1_chr1	PGSB	three_prime_UTR	93030134	93030630	.	+	.	ID=LotjaGi1g1v0436000_LC.1.three_prime_UTR.2;Parent=LotjaGi1g1v0436000_LC.1
LjG1.1_chr1	PGSB	gene	93032485	93042507	.	-	.	ID=LotjaGi1g1v0436100
LjG1.1_chr1	PGSB	mRNA	93032485	93042507	.	-	.	ID=LotjaGi1g1v0436100.1;Parent=LotjaGi1g1v0436100;description=1,4-alpha-glucan-branching enzyme;ahrdqual=***;IPR=IPR006048,IPR014756,IPR006047,IPR004193,IPR017853;Pfam=PF02806,SSF51011,SSF81296,PF00128,PF02922,SSF51445;te-related=0
LjG1.1_chr1	PGSB	three_prime_UTR	93032485	93034398	.	-	.	ID=LotjaGi1g1v0436100.1.three_prime_UTR.1;Parent=LotjaGi1g1v0436100.1
LjG1.1_chr1	PGSB	exon	93032485	93034662	.	-	.	ID=LotjaGi1g1v0436100.1.exon.1;Parent=LotjaGi1g1v0436100.1
LjG1.1_chr1	PGSB	CDS	93034399	93034662	.	-	0	ID=LotjaGi1g1v0436100.1.CDS.1;Parent=LotjaGi1g1v0436100.1
LjG1.1_chr1	PGSB	exon	93035074	93035190	.	-	.	ID=LotjaGi1g1v0436100.1.exon.2;Parent=LotjaGi1g1v0436100.1
LjG1.1_chr1	PGSB	CDS	93035074	93035190	.	-	0	ID=LotjaGi1g1v0436100.1.CDS.2;Parent=LotjaGi1g1v0436100.1
LjG1.1_chr1	PGSB	exon	93035413	93035494	.	-	.	ID=LotjaGi1g1v0436100.1.exon.3;Parent=LotjaGi1g1v0436100.1
LjG1.1_chr1	PGSB	CDS	93035413	93035494	.	-	1	ID=LotjaGi1g1v0436100.1.CDS.3;Parent=LotjaGi1g1v0436100.1
LjG1.1_chr1	PGSB	exon	93035639	93035706	.	-	.	ID=LotjaGi1g1v0436100.1.exon.4;Parent=LotjaGi1g1v0436100.1
LjG1.1_chr1	PGSB	CDS	93035639	93035706	.	-	0	ID=LotjaGi1g1v0436100.1.CDS.4;Parent=LotjaGi1g1v0436100.1
LjG1.1_chr1	PGSB	exon	93035976	93036077	.	-	.	ID=LotjaGi1g1v0436100.1.exon.5;Parent=LotjaGi1g1v0436100.1
LjG1.1_chr1	PGSB	CDS	93035976	93036077	.	-	0	ID=LotjaGi1g1v0436100.1.CDS.5;Parent=LotjaGi1g1v0436100.1
LjG1.1_chr1	PGSB	exon	93036743	93036850	.	-	.	ID=LotjaGi1g1v0436100.1.exon.6;Parent=LotjaGi1g1v0436100.1
LjG1.1_chr1	PGSB	CDS	93036743	93036850	.	-	0	ID=LotjaGi1g1v0436100.1.CDS.6;Parent=LotjaGi1g1v0436100.1
LjG1.1_chr1	PGSB	exon	93037201	93037263	.	-	.	ID=LotjaGi1g1v0436100.1.exon.7;Parent=LotjaGi1g1v0436100.1
LjG1.1_chr1	PGSB	CDS	93037201	93037263	.	-	0	ID=LotjaGi1g1v0436100.1.CDS.7;Parent=LotjaGi1g1v0436100.1
LjG1.1_chr1	PGSB	exon	93037403	93037519	.	-	.	ID=LotjaGi1g1v0436100.1.exon.8;Parent=LotjaGi1g1v0436100.1
LjG1.1_chr1	PGSB	CDS	93037403	93037519	.	-	0	ID=LotjaGi1g1v0436100.1.CDS.8;Parent=LotjaGi1g1v0436100.1
LjG1.1_chr1	PGSB	exon	93038271	93039177	.	-	.	ID=LotjaGi1g1v0436100.1.exon.9;Parent=LotjaGi1g1v0436100.1
LjG1.1_chr1	PGSB	CDS	93038271	93039177	.	-	1	ID=LotjaGi1g1v0436100.1.CDS.9;Parent=LotjaGi1g1v0436100.1
LjG1.1_chr1	PGSB	exon	93039813	93040079	.	-	.	ID=LotjaGi1g1v0436100.1.exon.10;Parent=LotjaGi1g1v0436100.1
LjG1.1_chr1	PGSB	CDS	93039813	93040079	.	-	1	ID=LotjaGi1g1v0436100.1.CDS.10;Parent=LotjaGi1g1v0436100.1
LjG1.1_chr1	PGSB	exon	93040171	93040240	.	-	.	ID=LotjaGi1g1v0436100.1.exon.11;Parent=LotjaGi1g1v0436100.1
LjG1.1_chr1	PGSB	CDS	93040171	93040240	.	-	2	ID=LotjaGi1g1v0436100.1.CDS.11;Parent=LotjaGi1g1v0436100.1
LjG1.1_chr1	PGSB	exon	93040583	93040793	.	-	.	ID=LotjaGi1g1v0436100.1.exon.12;Parent=LotjaGi1g1v0436100.1
LjG1.1_chr1	PGSB	CDS	93040583	93040793	.	-	0	ID=LotjaGi1g1v0436100.1.CDS.12;Parent=LotjaGi1g1v0436100.1
LjG1.1_chr1	PGSB	exon	93041367	93041486	.	-	.	ID=LotjaGi1g1v0436100.1.exon.13;Parent=LotjaGi1g1v0436100.1
LjG1.1_chr1	PGSB	CDS	93041367	93041486	.	-	0	ID=LotjaGi1g1v0436100.1.CDS.13;Parent=LotjaGi1g1v0436100.1
LjG1.1_chr1	PGSB	CDS	93042046	93042096	.	-	0	ID=LotjaGi1g1v0436100.1.CDS.14;Parent=LotjaGi1g1v0436100.1
LjG1.1_chr1	PGSB	exon	93042046	93042507	.	-	.	ID=LotjaGi1g1v0436100.1.exon.14;Parent=LotjaGi1g1v0436100.1
LjG1.1_chr1	PGSB	five_prime_UTR	93042097	93042507	.	-	.	ID=LotjaGi1g1v0436100.1.five_prime_UTR.2;Parent=LotjaGi1g1v0436100.1
LjG1.1_chr1	PGSB	mRNA	93034783	93040981	.	-	.	ID=LotjaGi1g1v0436100.2;Parent=LotjaGi1g1v0436100;description=1,4-alpha-glucan-branching enzyme;ahrdqual=***;IPR=IPR006047,IPR006048,IPR004193,IPR014756,IPR017853;Pfam=PF00128,PF02806,PF02922,SSF51011,SSF81296,SSF51445;te-related=0
LjG1.1_chr1	PGSB	exon	93034783	93034872	.	-	.	ID=LotjaGi1g1v0436100.2.exon.1;Parent=LotjaGi1g1v0436100.2
LjG1.1_chr1	PGSB	three_prime_UTR	93034783	93034872	.	-	.	ID=LotjaGi1g1v0436100.2.three_prime_UTR.1;Parent=LotjaGi1g1v0436100.2
LjG1.1_chr1	PGSB	three_prime_UTR	93035074	93035122	.	-	.	ID=LotjaGi1g1v0436100.2.three_prime_UTR.2;Parent=LotjaGi1g1v0436100.2
LjG1.1_chr1	PGSB	exon	93035074	93035212	.	-	.	ID=LotjaGi1g1v0436100.2.exon.2;Parent=LotjaGi1g1v0436100.2
LjG1.1_chr1	PGSB	CDS	93035123	93035212	.	-	0	ID=LotjaGi1g1v0436100.2.CDS.1;Parent=LotjaGi1g1v0436100.2
LjG1.1_chr1	PGSB	exon	93035413	93035494	.	-	.	ID=LotjaGi1g1v0436100.2.exon.3;Parent=LotjaGi1g1v0436100.2
LjG1.1_chr1	PGSB	CDS	93035413	93035494	.	-	1	ID=LotjaGi1g1v0436100.2.CDS.2;Parent=LotjaGi1g1v0436100.2
LjG1.1_chr1	PGSB	exon	93035639	93035706	.	-	.	ID=LotjaGi1g1v0436100.2.exon.4;Parent=LotjaGi1g1v0436100.2
LjG1.1_chr1	PGSB	CDS	93035639	93035706	.	-	0	ID=LotjaGi1g1v0436100.2.CDS.3;Parent=LotjaGi1g1v0436100.2
LjG1.1_chr1	PGSB	exon	93035976	93036077	.	-	.	ID=LotjaGi1g1v0436100.2.exon.5;Parent=LotjaGi1g1v0436100.2
LjG1.1_chr1	PGSB	CDS	93035976	93036077	.	-	0	ID=LotjaGi1g1v0436100.2.CDS.4;Parent=LotjaGi1g1v0436100.2
LjG1.1_chr1	PGSB	exon	93036743	93036850	.	-	.	ID=LotjaGi1g1v0436100.2.exon.6;Parent=LotjaGi1g1v0436100.2
LjG1.1_chr1	PGSB	CDS	93036743	93036850	.	-	0	ID=LotjaGi1g1v0436100.2.CDS.5;Parent=LotjaGi1g1v0436100.2
LjG1.1_chr1	PGSB	exon	93037201	93037263	.	-	.	ID=LotjaGi1g1v0436100.2.exon.7;Parent=LotjaGi1g1v0436100.2
LjG1.1_chr1	PGSB	CDS	93037201	93037263	.	-	0	ID=LotjaGi1g1v0436100.2.CDS.6;Parent=LotjaGi1g1v0436100.2
LjG1.1_chr1	PGSB	exon	93037403	93037519	.	-	.	ID=LotjaGi1g1v0436100.2.exon.8;Parent=LotjaGi1g1v0436100.2
LjG1.1_chr1	PGSB	CDS	93037403	93037519	.	-	0	ID=LotjaGi1g1v0436100.2.CDS.7;Parent=LotjaGi1g1v0436100.2
LjG1.1_chr1	PGSB	exon	93038271	93039177	.	-	.	ID=LotjaGi1g1v0436100.2.exon.9;Parent=LotjaGi1g1v0436100.2
LjG1.1_chr1	PGSB	CDS	93038271	93039177	.	-	1	ID=LotjaGi1g1v0436100.2.CDS.8;Parent=LotjaGi1g1v0436100.2
LjG1.1_chr1	PGSB	exon	93039813	93040079	.	-	.	ID=LotjaGi1g1v0436100.2.exon.10;Parent=LotjaGi1g1v0436100.2
LjG1.1_chr1	PGSB	CDS	93039813	93040079	.	-	1	ID=LotjaGi1g1v0436100.2.CDS.9;Parent=LotjaGi1g1v0436100.2
LjG1.1_chr1	PGSB	exon	93040171	93040240	.	-	.	ID=LotjaGi1g1v0436100.2.exon.11;Parent=LotjaGi1g1v0436100.2
LjG1.1_chr1	PGSB	CDS	93040171	93040240	.	-	2	ID=LotjaGi1g1v0436100.2.CDS.10;Parent=LotjaGi1g1v0436100.2
LjG1.1_chr1	PGSB	CDS	93040583	93040742	.	-	0	ID=LotjaGi1g1v0436100.2.CDS.11;Parent=LotjaGi1g1v0436100.2
LjG1.1_chr1	PGSB	exon	93040583	93040812	.	-	.	ID=LotjaGi1g1v0436100.2.exon.12;Parent=LotjaGi1g1v0436100.2
LjG1.1_chr1	PGSB	five_prime_UTR	93040743	93040812	.	-	.	ID=LotjaGi1g1v0436100.2.five_prime_UTR.3;Parent=LotjaGi1g1v0436100.2
LjG1.1_chr1	PGSB	exon	93040960	93040981	.	-	.	ID=LotjaGi1g1v0436100.2.exon.13;Parent=LotjaGi1g1v0436100.2
LjG1.1_chr1	PGSB	five_prime_UTR	93040960	93040981	.	-	.	ID=LotjaGi1g1v0436100.2.five_prime_UTR.4;Parent=LotjaGi1g1v0436100.2
###
LjG1.1_chr1	PGSB	five_prime_UTR	93040960	93040981	.	-	.	ID=LotjaGi1g1v0436100.2.five_prime_UTR.4;Parent=LotjaGi1g1v0436100.2
LjG1.1_chr1	PGSB	gene	93051830	93063828	.	+	.	ID=LotjaGi1g1v0436200
LjG1.1_chr1	PGSB	mRNA	93051830	93063828	.	+	.	ID=LotjaGi1g1v0436200.1;Parent=LotjaGi1g1v0436200;description=Catalase;ahrdqual=***;IPR=IPR011614,IPR010582,IPR020835;Pfam=PF00199,PF06628,SSF56634;te-related=0
LjG1.1_chr1	PGSB	five_prime_UTR	93051830	93052074	.	+	.	ID=LotjaGi1g1v0436200.1.five_prime_UTR.1;Parent=LotjaGi1g1v0436200.1
LjG1.1_chr1	PGSB	exon	93051830	93052089	.	+	.	ID=LotjaGi1g1v0436200.1.exon.1;Parent=LotjaGi1g1v0436200.1
LjG1.1_chr1	PGSB	CDS	93052075	93052089	.	+	0	ID=LotjaGi1g1v0436200.1.CDS.1;Parent=LotjaGi1g1v0436200.1
LjG1.1_chr1	PGSB	exon	93052353	93052449	.	+	.	ID=LotjaGi1g1v0436200.1.exon.2;Parent=LotjaGi1g1v0436200.1
LjG1.1_chr1	PGSB	CDS	93052353	93052449	.	+	0	ID=LotjaGi1g1v0436200.1.CDS.2;Parent=LotjaGi1g1v0436200.1
LjG1.1_chr1	PGSB	exon	93053116	93053393	.	+	.	ID=LotjaGi1g1v0436200.1.exon.3;Parent=LotjaGi1g1v0436200.1
LjG1.1_chr1	PGSB	CDS	93053116	93053393	.	+	2	ID=LotjaGi1g1v0436200.1.CDS.3;Parent=LotjaGi1g1v0436200.1
LjG1.1_chr1	PGSB	exon	93054241	93055017	.	+	.	ID=LotjaGi1g1v0436200.1.exon.4;Parent=LotjaGi1g1v0436200.1
LjG1.1_chr1	PGSB	CDS	93054241	93055017	.	+	0	ID=LotjaGi1g1v0436200.1.CDS.4;Parent=LotjaGi1g1v0436200.1
LjG1.1_chr1	PGSB	exon	93055250	93055339	.	+	.	ID=LotjaGi1g1v0436200.1.exon.5;Parent=LotjaGi1g1v0436200.1
LjG1.1_chr1	PGSB	CDS	93055250	93055339	.	+	0	ID=LotjaGi1g1v0436200.1.CDS.5;Parent=LotjaGi1g1v0436200.1
LjG1.1_chr1	PGSB	exon	93056026	93056093	.	+	.	ID=LotjaGi1g1v0436200.1.exon.6;Parent=LotjaGi1g1v0436200.1
LjG1.1_chr1	PGSB	CDS	93056026	93056093	.	+	0	ID=LotjaGi1g1v0436200.1.CDS.6;Parent=LotjaGi1g1v0436200.1
LjG1.1_chr1	PGSB	exon	93056184	93056277	.	+	.	ID=LotjaGi1g1v0436200.1.exon.7;Parent=LotjaGi1g1v0436200.1
LjG1.1_chr1	PGSB	CDS	93056184	93056277	.	+	1	ID=LotjaGi1g1v0436200.1.CDS.7;Parent=LotjaGi1g1v0436200.1
LjG1.1_chr1	PGSB	CDS	93056383	93056442	.	+	0	ID=LotjaGi1g1v0436200.1.CDS.8;Parent=LotjaGi1g1v0436200.1
LjG1.1_chr1	PGSB	exon	93056383	93059407	.	+	.	ID=LotjaGi1g1v0436200.1.exon.8;Parent=LotjaGi1g1v0436200.1
LjG1.1_chr1	PGSB	three_prime_UTR	93056443	93059407	.	+	.	ID=LotjaGi1g1v0436200.1.three_prime_UTR.2;Parent=LotjaGi1g1v0436200.1
LjG1.1_chr1	PGSB	exon	93059709	93059828	.	+	.	ID=LotjaGi1g1v0436200.1.exon.9;Parent=LotjaGi1g1v0436200.1
LjG1.1_chr1	PGSB	three_prime_UTR	93059709	93059828	.	+	.	ID=LotjaGi1g1v0436200.1.three_prime_UTR.3;Parent=LotjaGi1g1v0436200.1
LjG1.1_chr1	PGSB	exon	93060387	93061710	.	+	.	ID=LotjaGi1g1v0436200.1.exon.10;Parent=LotjaGi1g1v0436200.1
LjG1.1_chr1	PGSB	three_prime_UTR	93060387	93061710	.	+	.	ID=LotjaGi1g1v0436200.1.three_prime_UTR.4;Parent=LotjaGi1g1v0436200.1
LjG1.1_chr1	PGSB	exon	93062348	93062447	.	+	.	ID=LotjaGi1g1v0436200.1.exon.11;Parent=LotjaGi1g1v0436200.1
LjG1.1_chr1	PGSB	three_prime_UTR	93062348	93062447	.	+	.	ID=LotjaGi1g1v0436200.1.three_prime_UTR.5;Parent=LotjaGi1g1v0436200.1
LjG1.1_chr1	PGSB	exon	93062707	93063179	.	+	.	ID=LotjaGi1g1v0436200.1.exon.12;Parent=LotjaGi1g1v0436200.1
LjG1.1_chr1	PGSB	three_prime_UTR	93062707	93063179	.	+	.	ID=LotjaGi1g1v0436200.1.three_prime_UTR.6;Parent=LotjaGi1g1v0436200.1
LjG1.1_chr1	PGSB	exon	93063247	93063828	.	+	.	ID=LotjaGi1g1v0436200.1.exon.13;Parent=LotjaGi1g1v0436200.1
LjG1.1_chr1	PGSB	three_prime_UTR	93063247	93063828	.	+	.	ID=LotjaGi1g1v0436200.1.three_prime_UTR.7;Parent=LotjaGi1g1v0436200.1
LjG1.1_chr1	PGSB	mRNA	93052075	93056442	.	+	.	ID=LotjaGi1g1v0436200.2;Parent=LotjaGi1g1v0436200;description=Catalase;ahrdqual=***;te-related=0
LjG1.1_chr1	PGSB	exon	93052075	93052089	.	+	.	ID=LotjaGi1g1v0436200.2.exon.1;Parent=LotjaGi1g1v0436200.2
LjG1.1_chr1	PGSB	CDS	93052075	93052089	.	+	0	ID=LotjaGi1g1v0436200.2.CDS.1;Parent=LotjaGi1g1v0436200.2
LjG1.1_chr1	PGSB	exon	93052353	93052449	.	+	.	ID=LotjaGi1g1v0436200.2.exon.2;Parent=LotjaGi1g1v0436200.2
LjG1.1_chr1	PGSB	CDS	93052353	93052449	.	+	0	ID=LotjaGi1g1v0436200.2.CDS.2;Parent=LotjaGi1g1v0436200.2
LjG1.1_chr1	PGSB	exon	93053116	93053393	.	+	.	ID=LotjaGi1g1v0436200.2.exon.3;Parent=LotjaGi1g1v0436200.2
LjG1.1_chr1	PGSB	CDS	93053116	93053393	.	+	2	ID=LotjaGi1g1v0436200.2.CDS.3;Parent=LotjaGi1g1v0436200.2
LjG1.1_chr1	PGSB	exon	93054241	93055017	.	+	.	ID=LotjaGi1g1v0436200.2.exon.4;Parent=LotjaGi1g1v0436200.2
LjG1.1_chr1	PGSB	CDS	93054241	93055017	.	+	0	ID=LotjaGi1g1v0436200.2.CDS.4;Parent=LotjaGi1g1v0436200.2
LjG1.1_chr1	PGSB	exon	93055250	93055339	.	+	.	ID=LotjaGi1g1v0436200.2.exon.5;Parent=LotjaGi1g1v0436200.2
LjG1.1_chr1	PGSB	CDS	93055250	93055339	.	+	0	ID=LotjaGi1g1v0436200.2.CDS.5;Parent=LotjaGi1g1v0436200.2
LjG1.1_chr1	PGSB	exon	93056026	93056093	.	+	.	ID=LotjaGi1g1v0436200.2.exon.6;Parent=LotjaGi1g1v0436200.2
LjG1.1_chr1	PGSB	CDS	93056026	93056093	.	+	0	ID=LotjaGi1g1v0436200.2.CDS.6;Parent=LotjaGi1g1v0436200.2
LjG1.1_chr1	PGSB	exon	93056184	93056277	.	+	.	ID=LotjaGi1g1v0436200.2.exon.7;Parent=LotjaGi1g1v0436200.2
LjG1.1_chr1	PGSB	CDS	93056184	93056277	.	+	1	ID=LotjaGi1g1v0436200.2.CDS.7;Parent=LotjaGi1g1v0436200.2
LjG1.1_chr1	PGSB	exon	93056383	93056442	.	+	.	ID=LotjaGi1g1v0436200.2.exon.8;Parent=LotjaGi1g1v0436200.2
LjG1.1_chr1	PGSB	CDS	93056383	93056442	.	+	0	ID=LotjaGi1g1v0436200.2.CDS.8;Parent=LotjaGi1g1v0436200.2
LjG1.1_chr1	PGSB	mRNA	93052338	93056442	.	+	.	ID=LotjaGi1g1v0436200.3;Parent=LotjaGi1g1v0436200;description=Catalase;ahrdqual=***;IPR=IPR010582,IPR011614,IPR020835;Pfam=PF06628,PF00199,SSF56634;te-related=0
LjG1.1_chr1	PGSB	exon	93052338	93052449	.	+	.	ID=LotjaGi1g1v0436200.3.exon.1;Parent=LotjaGi1g1v0436200.3
LjG1.1_chr1	PGSB	CDS	93052341	93052449	.	+	0	ID=LotjaGi1g1v0436200.3.CDS.1;Parent=LotjaGi1g1v0436200.3
LjG1.1_chr1	PGSB	exon	93053116	93053393	.	+	.	ID=LotjaGi1g1v0436200.3.exon.2;Parent=LotjaGi1g1v0436200.3
LjG1.1_chr1	PGSB	CDS	93053116	93053393	.	+	2	ID=LotjaGi1g1v0436200.3.CDS.2;Parent=LotjaGi1g1v0436200.3
LjG1.1_chr1	PGSB	exon	93054241	93055017	.	+	.	ID=LotjaGi1g1v0436200.3.exon.3;Parent=LotjaGi1g1v0436200.3
LjG1.1_chr1	PGSB	CDS	93054241	93055017	.	+	0	ID=LotjaGi1g1v0436200.3.CDS.3;Parent=LotjaGi1g1v0436200.3
LjG1.1_chr1	PGSB	exon	93055250	93055339	.	+	.	ID=LotjaGi1g1v0436200.3.exon.4;Parent=LotjaGi1g1v0436200.3
LjG1.1_chr1	PGSB	CDS	93055250	93055339	.	+	0	ID=LotjaGi1g1v0436200.3.CDS.4;Parent=LotjaGi1g1v0436200.3
LjG1.1_chr1	PGSB	exon	93056026	93056093	.	+	.	ID=LotjaGi1g1v0436200.3.exon.5;Parent=LotjaGi1g1v0436200.3
LjG1.1_chr1	PGSB	CDS	93056026	93056093	.	+	0	ID=LotjaGi1g1v0436200.3.CDS.5;Parent=LotjaGi1g1v0436200.3
LjG1.1_chr1	PGSB	exon	93056184	93056277	.	+	.	ID=LotjaGi1g1v0436200.3.exon.6;Parent=LotjaGi1g1v0436200.3
LjG1.1_chr1	PGSB	CDS	93056184	93056277	.	+	1	ID=LotjaGi1g1v0436200.3.CDS.6;Parent=LotjaGi1g1v0436200.3
LjG1.1_chr1	PGSB	exon	93056383	93056442	.	+	.	ID=LotjaGi1g1v0436200.3.exon.7;Parent=LotjaGi1g1v0436200.3
LjG1.1_chr1	PGSB	CDS	93056383	93056442	.	+	0	ID=LotjaGi1g1v0436200.3.CDS.7;Parent=LotjaGi1g1v0436200.3
###
LjG1.1_chr1	PGSB	CDS	93056383	93056442	.	+	0	ID=LotjaGi1g1v0436200.3.CDS.7;Parent=LotjaGi1g1v0436200.3
LjG1.1_chr1	PGSB	gene	93068326	93074081	.	+	.	ID=LotjaGi1g1v0436300
LjG1.1_chr1	PGSB	mRNA	93068326	93074081	.	+	.	ID=LotjaGi1g1v0436300.1;Parent=LotjaGi1g1v0436300;description=Plant regulator RWP-RK family protein;ahrdqual=***;GO=GO:0003677,GO:0005634,GO:0006351,GO:0006355;IPR=IPR003035,IPR000270;Pfam=SSF54277,PF02042,PF00564;te-related=0
LjG1.1_chr1	PGSB	exon	93068326	93070476	.	+	.	ID=LotjaGi1g1v0436300.1.exon.1;Parent=LotjaGi1g1v0436300.1
LjG1.1_chr1	PGSB	five_prime_UTR	93068326	93070476	.	+	.	ID=LotjaGi1g1v0436300.1.five_prime_UTR.1;Parent=LotjaGi1g1v0436300.1
LjG1.1_chr1	PGSB	five_prime_UTR	93071223	93071419	.	+	.	ID=LotjaGi1g1v0436300.1.five_prime_UTR.2;Parent=LotjaGi1g1v0436300.1
LjG1.1_chr1	PGSB	exon	93071223	93072257	.	+	.	ID=LotjaGi1g1v0436300.1.exon.2;Parent=LotjaGi1g1v0436300.1
LjG1.1_chr1	PGSB	CDS	93071420	93072257	.	+	0	ID=LotjaGi1g1v0436300.1.CDS.1;Parent=LotjaGi1g1v0436300.1
LjG1.1_chr1	PGSB	CDS	93072927	93073789	.	+	2	ID=LotjaGi1g1v0436300.1.CDS.2;Parent=LotjaGi1g1v0436300.1
LjG1.1_chr1	PGSB	exon	93072927	93074081	.	+	.	ID=LotjaGi1g1v0436300.1.exon.3;Parent=LotjaGi1g1v0436300.1
LjG1.1_chr1	PGSB	three_prime_UTR	93073790	93074081	.	+	.	ID=LotjaGi1g1v0436300.1.three_prime_UTR.3;Parent=LotjaGi1g1v0436300.1
LjG1.1_chr1	PGSB	mRNA	93068326	93074081	.	+	.	ID=LotjaGi1g1v0436300.2;Parent=LotjaGi1g1v0436300;description=Plant regulator RWP-RK family protein;ahrdqual=***;GO=GO:0003677,GO:0005634,GO:0006351,GO:0006355;IPR=IPR000270,IPR003035;Pfam=PF00564,SSF54277,PF02042;te-related=0
LjG1.1_chr1	PGSB	five_prime_UTR	93068326	93069579	.	+	.	ID=LotjaGi1g1v0436300.2.five_prime_UTR.1;Parent=LotjaGi1g1v0436300.2
LjG1.1_chr1	PGSB	exon	93068326	93070476	.	+	.	ID=LotjaGi1g1v0436300.2.exon.1;Parent=LotjaGi1g1v0436300.2
LjG1.1_chr1	PGSB	CDS	93069580	93070476	.	+	0	ID=LotjaGi1g1v0436300.2.CDS.1;Parent=LotjaGi1g1v0436300.2
LjG1.1_chr1	PGSB	exon	93071223	93071270	.	+	.	ID=LotjaGi1g1v0436300.2.exon.2;Parent=LotjaGi1g1v0436300.2
LjG1.1_chr1	PGSB	CDS	93071223	93071270	.	+	0	ID=LotjaGi1g1v0436300.2.CDS.2;Parent=LotjaGi1g1v0436300.2
LjG1.1_chr1	PGSB	exon	93071354	93072257	.	+	.	ID=LotjaGi1g1v0436300.2.exon.3;Parent=LotjaGi1g1v0436300.2
LjG1.1_chr1	PGSB	CDS	93071354	93072257	.	+	0	ID=LotjaGi1g1v0436300.2.CDS.3;Parent=LotjaGi1g1v0436300.2
LjG1.1_chr1	PGSB	CDS	93072927	93073789	.	+	2	ID=LotjaGi1g1v0436300.2.CDS.4;Parent=LotjaGi1g1v0436300.2
LjG1.1_chr1	PGSB	exon	93072927	93074081	.	+	.	ID=LotjaGi1g1v0436300.2.exon.4;Parent=LotjaGi1g1v0436300.2
LjG1.1_chr1	PGSB	three_prime_UTR	93073790	93074081	.	+	.	ID=LotjaGi1g1v0436300.2.three_prime_UTR.2;Parent=LotjaGi1g1v0436300.2
LjG1.1_chr1	PGSB	mRNA	93068326	93074081	.	+	.	ID=LotjaGi1g1v0436300.3;Parent=LotjaGi1g1v0436300;description=Plant regulator RWP-RK family protein;ahrdqual=***;GO=GO:0003677,GO:0005634,GO:0006351,GO:0006355;IPR=IPR003035,IPR000270;Pfam=PF02042,PF00564,SSF54277;te-related=0
LjG1.1_chr1	PGSB	exon	93068326	93068667	.	+	.	ID=LotjaGi1g1v0436300.3.exon.1;Parent=LotjaGi1g1v0436300.3
LjG1.1_chr1	PGSB	five_prime_UTR	93068326	93068667	.	+	.	ID=LotjaGi1g1v0436300.3.five_prime_UTR.1;Parent=LotjaGi1g1v0436300.3
LjG1.1_chr1	PGSB	five_prime_UTR	93069317	93069579	.	+	.	ID=LotjaGi1g1v0436300.3.five_prime_UTR.2;Parent=LotjaGi1g1v0436300.3
LjG1.1_chr1	PGSB	exon	93069317	93070476	.	+	.	ID=LotjaGi1g1v0436300.3.exon.2;Parent=LotjaGi1g1v0436300.3
LjG1.1_chr1	PGSB	CDS	93069580	93070476	.	+	0	ID=LotjaGi1g1v0436300.3.CDS.1;Parent=LotjaGi1g1v0436300.3
LjG1.1_chr1	PGSB	exon	93071223	93071270	.	+	.	ID=LotjaGi1g1v0436300.3.exon.3;Parent=LotjaGi1g1v0436300.3
LjG1.1_chr1	PGSB	CDS	93071223	93071270	.	+	0	ID=LotjaGi1g1v0436300.3.CDS.2;Parent=LotjaGi1g1v0436300.3
LjG1.1_chr1	PGSB	exon	93071351	93072257	.	+	.	ID=LotjaGi1g1v0436300.3.exon.4;Parent=LotjaGi1g1v0436300.3
LjG1.1_chr1	PGSB	CDS	93071351	93072257	.	+	0	ID=LotjaGi1g1v0436300.3.CDS.3;Parent=LotjaGi1g1v0436300.3
LjG1.1_chr1	PGSB	CDS	93072927	93073789	.	+	2	ID=LotjaGi1g1v0436300.3.CDS.4;Parent=LotjaGi1g1v0436300.3
LjG1.1_chr1	PGSB	exon	93072927	93074081	.	+	.	ID=LotjaGi1g1v0436300.3.exon.5;Parent=LotjaGi1g1v0436300.3
LjG1.1_chr1	PGSB	three_prime_UTR	93073790	93074081	.	+	.	ID=LotjaGi1g1v0436300.3.three_prime_UTR.3;Parent=LotjaGi1g1v0436300.3
LjG1.1_chr1	PGSB	mRNA	93068397	93073971	.	+	.	ID=LotjaGi1g1v0436300.4;Parent=LotjaGi1g1v0436300;description=Plant regulator RWP-RK family protein;ahrdqual=***;GO=GO:0003677,GO:0005634,GO:0006351,GO:0006355;te-related=0
LjG1.1_chr1	PGSB	exon	93068397	93068799	.	+	.	ID=LotjaGi1g1v0436300.4.exon.1;Parent=LotjaGi1g1v0436300.4
LjG1.1_chr1	PGSB	five_prime_UTR	93068397	93068799	.	+	.	ID=LotjaGi1g1v0436300.4.five_prime_UTR.1;Parent=LotjaGi1g1v0436300.4
LjG1.1_chr1	PGSB	five_prime_UTR	93069317	93069579	.	+	.	ID=LotjaGi1g1v0436300.4.five_prime_UTR.2;Parent=LotjaGi1g1v0436300.4
LjG1.1_chr1	PGSB	exon	93069317	93070476	.	+	.	ID=LotjaGi1g1v0436300.4.exon.2;Parent=LotjaGi1g1v0436300.4
LjG1.1_chr1	PGSB	CDS	93069580	93070476	.	+	0	ID=LotjaGi1g1v0436300.4.CDS.1;Parent=LotjaGi1g1v0436300.4
LjG1.1_chr1	PGSB	exon	93071223	93071270	.	+	.	ID=LotjaGi1g1v0436300.4.exon.3;Parent=LotjaGi1g1v0436300.4
LjG1.1_chr1	PGSB	CDS	93071223	93071270	.	+	0	ID=LotjaGi1g1v0436300.4.CDS.2;Parent=LotjaGi1g1v0436300.4
LjG1.1_chr1	PGSB	exon	93071351	93072257	.	+	.	ID=LotjaGi1g1v0436300.4.exon.4;Parent=LotjaGi1g1v0436300.4
LjG1.1_chr1	PGSB	CDS	93071351	93072257	.	+	0	ID=LotjaGi1g1v0436300.4.CDS.3;Parent=LotjaGi1g1v0436300.4
LjG1.1_chr1	PGSB	CDS	93072927	93073789	.	+	2	ID=LotjaGi1g1v0436300.4.CDS.4;Parent=LotjaGi1g1v0436300.4
LjG1.1_chr1	PGSB	exon	93072927	93073971	.	+	.	ID=LotjaGi1g1v0436300.4.exon.5;Parent=LotjaGi1g1v0436300.4
LjG1.1_chr1	PGSB	three_prime_UTR	93073790	93073971	.	+	.	ID=LotjaGi1g1v0436300.4.three_prime_UTR.3;Parent=LotjaGi1g1v0436300.4
LjG1.1_chr1	PGSB	mRNA	93068952	93074041	.	+	.	ID=LotjaGi1g1v0436300.5;Parent=LotjaGi1g1v0436300;description=Plant regulator RWP-RK family protein;ahrdqual=***;GO=GO:0003677,GO:0005634,GO:0006351,GO:0006355;te-related=0
LjG1.1_chr1	PGSB	exon	93068952	93069078	.	+	.	ID=LotjaGi1g1v0436300.5.exon.1;Parent=LotjaGi1g1v0436300.5
LjG1.1_chr1	PGSB	five_prime_UTR	93068952	93069078	.	+	.	ID=LotjaGi1g1v0436300.5.five_prime_UTR.1;Parent=LotjaGi1g1v0436300.5
LjG1.1_chr1	PGSB	five_prime_UTR	93069317	93069579	.	+	.	ID=LotjaGi1g1v0436300.5.five_prime_UTR.2;Parent=LotjaGi1g1v0436300.5
LjG1.1_chr1	PGSB	exon	93069317	93070476	.	+	.	ID=LotjaGi1g1v0436300.5.exon.2;Parent=LotjaGi1g1v0436300.5
LjG1.1_chr1	PGSB	CDS	93069580	93070476	.	+	0	ID=LotjaGi1g1v0436300.5.CDS.1;Parent=LotjaGi1g1v0436300.5
LjG1.1_chr1	PGSB	exon	93071223	93071270	.	+	.	ID=LotjaGi1g1v0436300.5.exon.3;Parent=LotjaGi1g1v0436300.5
LjG1.1_chr1	PGSB	CDS	93071223	93071270	.	+	0	ID=LotjaGi1g1v0436300.5.CDS.2;Parent=LotjaGi1g1v0436300.5
LjG1.1_chr1	PGSB	exon	93071354	93072257	.	+	.	ID=LotjaGi1g1v0436300.5.exon.4;Parent=LotjaGi1g1v0436300.5
LjG1.1_chr1	PGSB	CDS	93071354	93072257	.	+	0	ID=LotjaGi1g1v0436300.5.CDS.3;Parent=LotjaGi1g1v0436300.5
LjG1.1_chr1	PGSB	CDS	93072927	93073789	.	+	2	ID=LotjaGi1g1v0436300.5.CDS.4;Parent=LotjaGi1g1v0436300.5
LjG1.1_chr1	PGSB	exon	93072927	93074041	.	+	.	ID=LotjaGi1g1v0436300.5.exon.5;Parent=LotjaGi1g1v0436300.5
LjG1.1_chr1	PGSB	three_prime_UTR	93073790	93074041	.	+	.	ID=LotjaGi1g1v0436300.5.three_prime_UTR.3;Parent=LotjaGi1g1v0436300.5
###
LjG1.1_chr1	PGSB	three_prime_UTR	93073790	93074041	.	+	.	ID=LotjaGi1g1v0436300.5.three_prime_UTR.3;Parent=LotjaGi1g1v0436300.5
LjG1.1_chr1	PGSB	gene	93074558	93094985	.	-	.	ID=LotjaGi1g1v0436400
LjG1.1_chr1	PGSB	mRNA	93074558	93094985	.	-	.	ID=LotjaGi1g1v0436400.1;Parent=LotjaGi1g1v0436400;description=Niemann-Pick C1 protein;ahrdqual=***;IPR=IPR004765,IPR003392,IPR003392,IPR032190;Pfam=SSF82866,SSF82866,TIGR00917,PF02460,PF02460,PF16414;te-related=0
LjG1.1_chr1	PGSB	three_prime_UTR	93074558	93075211	.	-	.	ID=LotjaGi1g1v0436400.1.three_prime_UTR.1;Parent=LotjaGi1g1v0436400.1
LjG1.1_chr1	PGSB	exon	93074558	93075292	.	-	.	ID=LotjaGi1g1v0436400.1.exon.1;Parent=LotjaGi1g1v0436400.1
LjG1.1_chr1	PGSB	CDS	93075212	93075292	.	-	0	ID=LotjaGi1g1v0436400.1.CDS.1;Parent=LotjaGi1g1v0436400.1
LjG1.1_chr1	PGSB	exon	93075471	93075539	.	-	.	ID=LotjaGi1g1v0436400.1.exon.2;Parent=LotjaGi1g1v0436400.1
LjG1.1_chr1	PGSB	CDS	93075471	93075539	.	-	0	ID=LotjaGi1g1v0436400.1.CDS.2;Parent=LotjaGi1g1v0436400.1
LjG1.1_chr1	PGSB	exon	93075616	93075682	.	-	.	ID=LotjaGi1g1v0436400.1.exon.3;Parent=LotjaGi1g1v0436400.1
LjG1.1_chr1	PGSB	CDS	93075616	93075682	.	-	1	ID=LotjaGi1g1v0436400.1.CDS.3;Parent=LotjaGi1g1v0436400.1
LjG1.1_chr1	PGSB	exon	93076036	93076103	.	-	.	ID=LotjaGi1g1v0436400.1.exon.4;Parent=LotjaGi1g1v0436400.1
LjG1.1_chr1	PGSB	CDS	93076036	93076103	.	-	0	ID=LotjaGi1g1v0436400.1.CDS.4;Parent=LotjaGi1g1v0436400.1
LjG1.1_chr1	PGSB	exon	93076461	93076571	.	-	.	ID=LotjaGi1g1v0436400.1.exon.5;Parent=LotjaGi1g1v0436400.1
LjG1.1_chr1	PGSB	CDS	93076461	93076571	.	-	0	ID=LotjaGi1g1v0436400.1.CDS.5;Parent=LotjaGi1g1v0436400.1
LjG1.1_chr1	PGSB	exon	93076745	93076802	.	-	.	ID=LotjaGi1g1v0436400.1.exon.6;Parent=LotjaGi1g1v0436400.1
LjG1.1_chr1	PGSB	CDS	93076745	93076802	.	-	1	ID=LotjaGi1g1v0436400.1.CDS.6;Parent=LotjaGi1g1v0436400.1
LjG1.1_chr1	PGSB	exon	93076946	93076982	.	-	.	ID=LotjaGi1g1v0436400.1.exon.7;Parent=LotjaGi1g1v0436400.1
LjG1.1_chr1	PGSB	CDS	93076946	93076982	.	-	2	ID=LotjaGi1g1v0436400.1.CDS.7;Parent=LotjaGi1g1v0436400.1
LjG1.1_chr1	PGSB	exon	93077238	93077331	.	-	.	ID=LotjaGi1g1v0436400.1.exon.8;Parent=LotjaGi1g1v0436400.1
LjG1.1_chr1	PGSB	CDS	93077238	93077331	.	-	0	ID=LotjaGi1g1v0436400.1.CDS.8;Parent=LotjaGi1g1v0436400.1
LjG1.1_chr1	PGSB	exon	93077566	93077631	.	-	.	ID=LotjaGi1g1v0436400.1.exon.9;Parent=LotjaGi1g1v0436400.1
LjG1.1_chr1	PGSB	CDS	93077566	93077631	.	-	0	ID=LotjaGi1g1v0436400.1.CDS.9;Parent=LotjaGi1g1v0436400.1
LjG1.1_chr1	PGSB	exon	93077709	93077773	.	-	.	ID=LotjaGi1g1v0436400.1.exon.10;Parent=LotjaGi1g1v0436400.1
LjG1.1_chr1	PGSB	CDS	93077709	93077773	.	-	2	ID=LotjaGi1g1v0436400.1.CDS.10;Parent=LotjaGi1g1v0436400.1
LjG1.1_chr1	PGSB	exon	93077885	93078029	.	-	.	ID=LotjaGi1g1v0436400.1.exon.11;Parent=LotjaGi1g1v0436400.1
LjG1.1_chr1	PGSB	CDS	93077885	93078029	.	-	0	ID=LotjaGi1g1v0436400.1.CDS.11;Parent=LotjaGi1g1v0436400.1
LjG1.1_chr1	PGSB	exon	93078134	93078196	.	-	.	ID=LotjaGi1g1v0436400.1.exon.12;Parent=LotjaGi1g1v0436400.1
LjG1.1_chr1	PGSB	CDS	93078134	93078196	.	-	0	ID=LotjaGi1g1v0436400.1.CDS.12;Parent=LotjaGi1g1v0436400.1
LjG1.1_chr1	PGSB	exon	93078681	93078830	.	-	.	ID=LotjaGi1g1v0436400.1.exon.13;Parent=LotjaGi1g1v0436400.1
LjG1.1_chr1	PGSB	CDS	93078681	93078830	.	-	0	ID=LotjaGi1g1v0436400.1.CDS.13;Parent=LotjaGi1g1v0436400.1
LjG1.1_chr1	PGSB	exon	93079111	93079180	.	-	.	ID=LotjaGi1g1v0436400.1.exon.14;Parent=LotjaGi1g1v0436400.1
LjG1.1_chr1	PGSB	CDS	93079111	93079180	.	-	1	ID=LotjaGi1g1v0436400.1.CDS.14;Parent=LotjaGi1g1v0436400.1
LjG1.1_chr1	PGSB	exon	93080111	93080187	.	-	.	ID=LotjaGi1g1v0436400.1.exon.15;Parent=LotjaGi1g1v0436400.1
LjG1.1_chr1	PGSB	CDS	93080111	93080187	.	-	0	ID=LotjaGi1g1v0436400.1.CDS.15;Parent=LotjaGi1g1v0436400.1
LjG1.1_chr1	PGSB	exon	93080270	93080338	.	-	.	ID=LotjaGi1g1v0436400.1.exon.16;Parent=LotjaGi1g1v0436400.1
LjG1.1_chr1	PGSB	CDS	93080270	93080338	.	-	0	ID=LotjaGi1g1v0436400.1.CDS.16;Parent=LotjaGi1g1v0436400.1
LjG1.1_chr1	PGSB	exon	93080468	93080551	.	-	.	ID=LotjaGi1g1v0436400.1.exon.17;Parent=LotjaGi1g1v0436400.1
LjG1.1_chr1	PGSB	CDS	93080468	93080551	.	-	0	ID=LotjaGi1g1v0436400.1.CDS.17;Parent=LotjaGi1g1v0436400.1
LjG1.1_chr1	PGSB	exon	93080963	93081006	.	-	.	ID=LotjaGi1g1v0436400.1.exon.18;Parent=LotjaGi1g1v0436400.1
LjG1.1_chr1	PGSB	CDS	93080963	93081006	.	-	2	ID=LotjaGi1g1v0436400.1.CDS.18;Parent=LotjaGi1g1v0436400.1
LjG1.1_chr1	PGSB	exon	93081199	93081342	.	-	.	ID=LotjaGi1g1v0436400.1.exon.19;Parent=LotjaGi1g1v0436400.1
LjG1.1_chr1	PGSB	CDS	93081199	93081342	.	-	2	ID=LotjaGi1g1v0436400.1.CDS.19;Parent=LotjaGi1g1v0436400.1
LjG1.1_chr1	PGSB	exon	93081712	93081910	.	-	.	ID=LotjaGi1g1v0436400.1.exon.20;Parent=LotjaGi1g1v0436400.1
LjG1.1_chr1	PGSB	CDS	93081712	93081910	.	-	0	ID=LotjaGi1g1v0436400.1.CDS.20;Parent=LotjaGi1g1v0436400.1
LjG1.1_chr1	PGSB	exon	93082102	93082230	.	-	.	ID=LotjaGi1g1v0436400.1.exon.21;Parent=LotjaGi1g1v0436400.1
LjG1.1_chr1	PGSB	CDS	93082102	93082230	.	-	0	ID=LotjaGi1g1v0436400.1.CDS.21;Parent=LotjaGi1g1v0436400.1
LjG1.1_chr1	PGSB	exon	93087457	93087540	.	-	.	ID=LotjaGi1g1v0436400.1.exon.22;Parent=LotjaGi1g1v0436400.1
LjG1.1_chr1	PGSB	CDS	93087457	93087540	.	-	0	ID=LotjaGi1g1v0436400.1.CDS.22;Parent=LotjaGi1g1v0436400.1
LjG1.1_chr1	PGSB	exon	93087701	93087814	.	-	.	ID=LotjaGi1g1v0436400.1.exon.23;Parent=LotjaGi1g1v0436400.1
LjG1.1_chr1	PGSB	CDS	93087701	93087814	.	-	0	ID=LotjaGi1g1v0436400.1.CDS.23;Parent=LotjaGi1g1v0436400.1
LjG1.1_chr1	PGSB	exon	93088242	93088349	.	-	.	ID=LotjaGi1g1v0436400.1.exon.24;Parent=LotjaGi1g1v0436400.1
LjG1.1_chr1	PGSB	CDS	93088242	93088349	.	-	0	ID=LotjaGi1g1v0436400.1.CDS.24;Parent=LotjaGi1g1v0436400.1
LjG1.1_chr1	PGSB	exon	93088433	93088528	.	-	.	ID=LotjaGi1g1v0436400.1.exon.25;Parent=LotjaGi1g1v0436400.1
LjG1.1_chr1	PGSB	CDS	93088433	93088528	.	-	0	ID=LotjaGi1g1v0436400.1.CDS.25;Parent=LotjaGi1g1v0436400.1
LjG1.1_chr1	PGSB	exon	93089187	93089255	.	-	.	ID=LotjaGi1g1v0436400.1.exon.26;Parent=LotjaGi1g1v0436400.1
LjG1.1_chr1	PGSB	CDS	93089187	93089255	.	-	0	ID=LotjaGi1g1v0436400.1.CDS.26;Parent=LotjaGi1g1v0436400.1
LjG1.1_chr1	PGSB	exon	93089364	93089465	.	-	.	ID=LotjaGi1g1v0436400.1.exon.27;Parent=LotjaGi1g1v0436400.1
LjG1.1_chr1	PGSB	CDS	93089364	93089465	.	-	0	ID=LotjaGi1g1v0436400.1.CDS.27;Parent=LotjaGi1g1v0436400.1
LjG1.1_chr1	PGSB	exon	93089536	93089631	.	-	.	ID=LotjaGi1g1v0436400.1.exon.28;Parent=LotjaGi1g1v0436400.1
LjG1.1_chr1	PGSB	CDS	93089536	93089631	.	-	0	ID=LotjaGi1g1v0436400.1.CDS.28;Parent=LotjaGi1g1v0436400.1
LjG1.1_chr1	PGSB	exon	93090097	93090180	.	-	.	ID=LotjaGi1g1v0436400.1.exon.29;Parent=LotjaGi1g1v0436400.1
LjG1.1_chr1	PGSB	CDS	93090097	93090180	.	-	0	ID=LotjaGi1g1v0436400.1.CDS.29;Parent=LotjaGi1g1v0436400.1
LjG1.1_chr1	PGSB	exon	93090929	93091046	.	-	.	ID=LotjaGi1g1v0436400.1.exon.30;Parent=LotjaGi1g1v0436400.1
LjG1.1_chr1	PGSB	CDS	93090929	93091046	.	-	1	ID=LotjaGi1g1v0436400.1.CDS.30;Parent=LotjaGi1g1v0436400.1
LjG1.1_chr1	PGSB	exon	93091129	93091205	.	-	.	ID=LotjaGi1g1v0436400.1.exon.31;Parent=LotjaGi1g1v0436400.1
LjG1.1_chr1	PGSB	CDS	93091129	93091205	.	-	0	ID=LotjaGi1g1v0436400.1.CDS.31;Parent=LotjaGi1g1v0436400.1
LjG1.1_chr1	PGSB	exon	93091349	93091537	.	-	.	ID=LotjaGi1g1v0436400.1.exon.32;Parent=LotjaGi1g1v0436400.1
LjG1.1_chr1	PGSB	CDS	93091349	93091537	.	-	0	ID=LotjaGi1g1v0436400.1.CDS.32;Parent=LotjaGi1g1v0436400.1
LjG1.1_chr1	PGSB	exon	93091668	93091915	.	-	.	ID=LotjaGi1g1v0436400.1.exon.33;Parent=LotjaGi1g1v0436400.1
LjG1.1_chr1	PGSB	CDS	93091668	93091915	.	-	2	ID=LotjaGi1g1v0436400.1.CDS.33;Parent=LotjaGi1g1v0436400.1
LjG1.1_chr1	PGSB	exon	93092466	93092616	.	-	.	ID=LotjaGi1g1v0436400.1.exon.34;Parent=LotjaGi1g1v0436400.1
LjG1.1_chr1	PGSB	CDS	93092466	93092616	.	-	0	ID=LotjaGi1g1v0436400.1.CDS.34;Parent=LotjaGi1g1v0436400.1
LjG1.1_chr1	PGSB	exon	93092876	93092992	.	-	.	ID=LotjaGi1g1v0436400.1.exon.35;Parent=LotjaGi1g1v0436400.1
LjG1.1_chr1	PGSB	CDS	93092876	93092992	.	-	0	ID=LotjaGi1g1v0436400.1.CDS.35;Parent=LotjaGi1g1v0436400.1
LjG1.1_chr1	PGSB	exon	93093572	93093679	.	-	.	ID=LotjaGi1g1v0436400.1.exon.36;Parent=LotjaGi1g1v0436400.1
LjG1.1_chr1	PGSB	CDS	93093572	93093679	.	-	0	ID=LotjaGi1g1v0436400.1.CDS.36;Parent=LotjaGi1g1v0436400.1
LjG1.1_chr1	PGSB	exon	93093807	93093906	.	-	.	ID=LotjaGi1g1v0436400.1.exon.37;Parent=LotjaGi1g1v0436400.1
LjG1.1_chr1	PGSB	CDS	93093807	93093906	.	-	1	ID=LotjaGi1g1v0436400.1.CDS.37;Parent=LotjaGi1g1v0436400.1
LjG1.1_chr1	PGSB	CDS	93094238	93094344	.	-	0	ID=LotjaGi1g1v0436400.1.CDS.38;Parent=LotjaGi1g1v0436400.1
LjG1.1_chr1	PGSB	exon	93094238	93094985	.	-	.	ID=LotjaGi1g1v0436400.1.exon.38;Parent=LotjaGi1g1v0436400.1
LjG1.1_chr1	PGSB	five_prime_UTR	93094345	93094985	.	-	.	ID=LotjaGi1g1v0436400.1.five_prime_UTR.2;Parent=LotjaGi1g1v0436400.1
LjG1.1_chr1	PGSB	mRNA	93074782	93094205	.	-	.	ID=LotjaGi1g1v0436400.2;Parent=LotjaGi1g1v0436400;description=Niemann-Pick C1 protein;ahrdqual=***;IPR=IPR003392,IPR003392,IPR004765;Pfam=SSF82866,PF02460,PF02460,TIGR00917,SSF82866;te-related=0
LjG1.1_chr1	PGSB	three_prime_UTR	93074782	93075211	.	-	.	ID=LotjaGi1g1v0436400.2.three_prime_UTR.1;Parent=LotjaGi1g1v0436400.2
LjG1.1_chr1	PGSB	exon	93074782	93075292	.	-	.	ID=LotjaGi1g1v0436400.2.exon.1;Parent=LotjaGi1g1v0436400.2
LjG1.1_chr1	PGSB	CDS	93075212	93075292	.	-	0	ID=LotjaGi1g1v0436400.2.CDS.1;Parent=LotjaGi1g1v0436400.2
LjG1.1_chr1	PGSB	exon	93075471	93075539	.	-	.	ID=LotjaGi1g1v0436400.2.exon.2;Parent=LotjaGi1g1v0436400.2
LjG1.1_chr1	PGSB	CDS	93075471	93075539	.	-	0	ID=LotjaGi1g1v0436400.2.CDS.2;Parent=LotjaGi1g1v0436400.2
LjG1.1_chr1	PGSB	exon	93075616	93075682	.	-	.	ID=LotjaGi1g1v0436400.2.exon.3;Parent=LotjaGi1g1v0436400.2
LjG1.1_chr1	PGSB	CDS	93075616	93075682	.	-	1	ID=LotjaGi1g1v0436400.2.CDS.3;Parent=LotjaGi1g1v0436400.2
LjG1.1_chr1	PGSB	exon	93076036	93076103	.	-	.	ID=LotjaGi1g1v0436400.2.exon.4;Parent=LotjaGi1g1v0436400.2
LjG1.1_chr1	PGSB	CDS	93076036	93076103	.	-	0	ID=LotjaGi1g1v0436400.2.CDS.4;Parent=LotjaGi1g1v0436400.2
LjG1.1_chr1	PGSB	exon	93076461	93076571	.	-	.	ID=LotjaGi1g1v0436400.2.exon.5;Parent=LotjaGi1g1v0436400.2
LjG1.1_chr1	PGSB	CDS	93076461	93076571	.	-	0	ID=LotjaGi1g1v0436400.2.CDS.5;Parent=LotjaGi1g1v0436400.2
LjG1.1_chr1	PGSB	exon	93076745	93076802	.	-	.	ID=LotjaGi1g1v0436400.2.exon.6;Parent=LotjaGi1g1v0436400.2
LjG1.1_chr1	PGSB	CDS	93076745	93076802	.	-	1	ID=LotjaGi1g1v0436400.2.CDS.6;Parent=LotjaGi1g1v0436400.2
LjG1.1_chr1	PGSB	exon	93076946	93076982	.	-	.	ID=LotjaGi1g1v0436400.2.exon.7;Parent=LotjaGi1g1v0436400.2
LjG1.1_chr1	PGSB	CDS	93076946	93076982	.	-	2	ID=LotjaGi1g1v0436400.2.CDS.7;Parent=LotjaGi1g1v0436400.2
LjG1.1_chr1	PGSB	exon	93077238	93077331	.	-	.	ID=LotjaGi1g1v0436400.2.exon.8;Parent=LotjaGi1g1v0436400.2
LjG1.1_chr1	PGSB	CDS	93077238	93077331	.	-	0	ID=LotjaGi1g1v0436400.2.CDS.8;Parent=LotjaGi1g1v0436400.2
LjG1.1_chr1	PGSB	exon	93077566	93077631	.	-	.	ID=LotjaGi1g1v0436400.2.exon.9;Parent=LotjaGi1g1v0436400.2
LjG1.1_chr1	PGSB	CDS	93077566	93077631	.	-	0	ID=LotjaGi1g1v0436400.2.CDS.9;Parent=LotjaGi1g1v0436400.2
LjG1.1_chr1	PGSB	exon	93077709	93077773	.	-	.	ID=LotjaGi1g1v0436400.2.exon.10;Parent=LotjaGi1g1v0436400.2
LjG1.1_chr1	PGSB	CDS	93077709	93077773	.	-	2	ID=LotjaGi1g1v0436400.2.CDS.10;Parent=LotjaGi1g1v0436400.2
LjG1.1_chr1	PGSB	exon	93077885	93078029	.	-	.	ID=LotjaGi1g1v0436400.2.exon.11;Parent=LotjaGi1g1v0436400.2
LjG1.1_chr1	PGSB	CDS	93077885	93078029	.	-	0	ID=LotjaGi1g1v0436400.2.CDS.11;Parent=LotjaGi1g1v0436400.2
LjG1.1_chr1	PGSB	exon	93078134	93078196	.	-	.	ID=LotjaGi1g1v0436400.2.exon.12;Parent=LotjaGi1g1v0436400.2
LjG1.1_chr1	PGSB	CDS	93078134	93078196	.	-	0	ID=LotjaGi1g1v0436400.2.CDS.12;Parent=LotjaGi1g1v0436400.2
LjG1.1_chr1	PGSB	exon	93078681	93078830	.	-	.	ID=LotjaGi1g1v0436400.2.exon.13;Parent=LotjaGi1g1v0436400.2
LjG1.1_chr1	PGSB	CDS	93078681	93078830	.	-	0	ID=LotjaGi1g1v0436400.2.CDS.13;Parent=LotjaGi1g1v0436400.2
LjG1.1_chr1	PGSB	exon	93079111	93079180	.	-	.	ID=LotjaGi1g1v0436400.2.exon.14;Parent=LotjaGi1g1v0436400.2
LjG1.1_chr1	PGSB	CDS	93079111	93079180	.	-	1	ID=LotjaGi1g1v0436400.2.CDS.14;Parent=LotjaGi1g1v0436400.2
LjG1.1_chr1	PGSB	exon	93080111	93080187	.	-	.	ID=LotjaGi1g1v0436400.2.exon.15;Parent=LotjaGi1g1v0436400.2
LjG1.1_chr1	PGSB	CDS	93080111	93080187	.	-	0	ID=LotjaGi1g1v0436400.2.CDS.15;Parent=LotjaGi1g1v0436400.2
LjG1.1_chr1	PGSB	exon	93080270	93080338	.	-	.	ID=LotjaGi1g1v0436400.2.exon.16;Parent=LotjaGi1g1v0436400.2
LjG1.1_chr1	PGSB	CDS	93080270	93080338	.	-	0	ID=LotjaGi1g1v0436400.2.CDS.16;Parent=LotjaGi1g1v0436400.2
LjG1.1_chr1	PGSB	exon	93080468	93080551	.	-	.	ID=LotjaGi1g1v0436400.2.exon.17;Parent=LotjaGi1g1v0436400.2
LjG1.1_chr1	PGSB	CDS	93080468	93080551	.	-	0	ID=LotjaGi1g1v0436400.2.CDS.17;Parent=LotjaGi1g1v0436400.2
LjG1.1_chr1	PGSB	exon	93080963	93081006	.	-	.	ID=LotjaGi1g1v0436400.2.exon.18;Parent=LotjaGi1g1v0436400.2
LjG1.1_chr1	PGSB	CDS	93080963	93081006	.	-	2	ID=LotjaGi1g1v0436400.2.CDS.18;Parent=LotjaGi1g1v0436400.2
LjG1.1_chr1	PGSB	exon	93081199	93081342	.	-	.	ID=LotjaGi1g1v0436400.2.exon.19;Parent=LotjaGi1g1v0436400.2
LjG1.1_chr1	PGSB	CDS	93081199	93081342	.	-	2	ID=LotjaGi1g1v0436400.2.CDS.19;Parent=LotjaGi1g1v0436400.2
LjG1.1_chr1	PGSB	exon	93081712	93081910	.	-	.	ID=LotjaGi1g1v0436400.2.exon.20;Parent=LotjaGi1g1v0436400.2
LjG1.1_chr1	PGSB	CDS	93081712	93081910	.	-	0	ID=LotjaGi1g1v0436400.2.CDS.20;Parent=LotjaGi1g1v0436400.2
LjG1.1_chr1	PGSB	exon	93082102	93082230	.	-	.	ID=LotjaGi1g1v0436400.2.exon.21;Parent=LotjaGi1g1v0436400.2
LjG1.1_chr1	PGSB	CDS	93082102	93082230	.	-	0	ID=LotjaGi1g1v0436400.2.CDS.21;Parent=LotjaGi1g1v0436400.2
LjG1.1_chr1	PGSB	exon	93087457	93087540	.	-	.	ID=LotjaGi1g1v0436400.2.exon.22;Parent=LotjaGi1g1v0436400.2
LjG1.1_chr1	PGSB	CDS	93087457	93087540	.	-	0	ID=LotjaGi1g1v0436400.2.CDS.22;Parent=LotjaGi1g1v0436400.2
LjG1.1_chr1	PGSB	exon	93087701	93087814	.	-	.	ID=LotjaGi1g1v0436400.2.exon.23;Parent=LotjaGi1g1v0436400.2
LjG1.1_chr1	PGSB	CDS	93087701	93087814	.	-	0	ID=LotjaGi1g1v0436400.2.CDS.23;Parent=LotjaGi1g1v0436400.2
LjG1.1_chr1	PGSB	exon	93088242	93088349	.	-	.	ID=LotjaGi1g1v0436400.2.exon.24;Parent=LotjaGi1g1v0436400.2
LjG1.1_chr1	PGSB	CDS	93088242	93088349	.	-	0	ID=LotjaGi1g1v0436400.2.CDS.24;Parent=LotjaGi1g1v0436400.2
LjG1.1_chr1	PGSB	exon	93088433	93088528	.	-	.	ID=LotjaGi1g1v0436400.2.exon.25;Parent=LotjaGi1g1v0436400.2
LjG1.1_chr1	PGSB	CDS	93088433	93088528	.	-	0	ID=LotjaGi1g1v0436400.2.CDS.25;Parent=LotjaGi1g1v0436400.2
LjG1.1_chr1	PGSB	exon	93089187	93089255	.	-	.	ID=LotjaGi1g1v0436400.2.exon.26;Parent=LotjaGi1g1v0436400.2
LjG1.1_chr1	PGSB	CDS	93089187	93089255	.	-	0	ID=LotjaGi1g1v0436400.2.CDS.26;Parent=LotjaGi1g1v0436400.2
LjG1.1_chr1	PGSB	exon	93089364	93089465	.	-	.	ID=LotjaGi1g1v0436400.2.exon.27;Parent=LotjaGi1g1v0436400.2
LjG1.1_chr1	PGSB	CDS	93089364	93089465	.	-	0	ID=LotjaGi1g1v0436400.2.CDS.27;Parent=LotjaGi1g1v0436400.2
LjG1.1_chr1	PGSB	exon	93089536	93089631	.	-	.	ID=LotjaGi1g1v0436400.2.exon.28;Parent=LotjaGi1g1v0436400.2
LjG1.1_chr1	PGSB	CDS	93089536	93089631	.	-	0	ID=LotjaGi1g1v0436400.2.CDS.28;Parent=LotjaGi1g1v0436400.2
LjG1.1_chr1	PGSB	exon	93090097	93090180	.	-	.	ID=LotjaGi1g1v0436400.2.exon.29;Parent=LotjaGi1g1v0436400.2
LjG1.1_chr1	PGSB	CDS	93090097	93090180	.	-	0	ID=LotjaGi1g1v0436400.2.CDS.29;Parent=LotjaGi1g1v0436400.2
LjG1.1_chr1	PGSB	exon	93090929	93091046	.	-	.	ID=LotjaGi1g1v0436400.2.exon.30;Parent=LotjaGi1g1v0436400.2
LjG1.1_chr1	PGSB	CDS	93090929	93091046	.	-	1	ID=LotjaGi1g1v0436400.2.CDS.30;Parent=LotjaGi1g1v0436400.2
LjG1.1_chr1	PGSB	exon	93091129	93091205	.	-	.	ID=LotjaGi1g1v0436400.2.exon.31;Parent=LotjaGi1g1v0436400.2
LjG1.1_chr1	PGSB	CDS	93091129	93091205	.	-	0	ID=LotjaGi1g1v0436400.2.CDS.31;Parent=LotjaGi1g1v0436400.2
LjG1.1_chr1	PGSB	CDS	93091339	93091413	.	-	0	ID=LotjaGi1g1v0436400.2.CDS.32;Parent=LotjaGi1g1v0436400.2
LjG1.1_chr1	PGSB	exon	93091339	93091537	.	-	.	ID=LotjaGi1g1v0436400.2.exon.32;Parent=LotjaGi1g1v0436400.2
LjG1.1_chr1	PGSB	five_prime_UTR	93091414	93091537	.	-	.	ID=LotjaGi1g1v0436400.2.five_prime_UTR.2;Parent=LotjaGi1g1v0436400.2
LjG1.1_chr1	PGSB	exon	93091668	93091915	.	-	.	ID=LotjaGi1g1v0436400.2.exon.33;Parent=LotjaGi1g1v0436400.2
LjG1.1_chr1	PGSB	five_prime_UTR	93091668	93091915	.	-	.	ID=LotjaGi1g1v0436400.2.five_prime_UTR.3;Parent=LotjaGi1g1v0436400.2
LjG1.1_chr1	PGSB	exon	93092466	93092616	.	-	.	ID=LotjaGi1g1v0436400.2.exon.34;Parent=LotjaGi1g1v0436400.2
LjG1.1_chr1	PGSB	five_prime_UTR	93092466	93092616	.	-	.	ID=LotjaGi1g1v0436400.2.five_prime_UTR.4;Parent=LotjaGi1g1v0436400.2
LjG1.1_chr1	PGSB	exon	93092876	93092992	.	-	.	ID=LotjaGi1g1v0436400.2.exon.35;Parent=LotjaGi1g1v0436400.2
LjG1.1_chr1	PGSB	five_prime_UTR	93092876	93092992	.	-	.	ID=LotjaGi1g1v0436400.2.five_prime_UTR.5;Parent=LotjaGi1g1v0436400.2
LjG1.1_chr1	PGSB	exon	93093572	93093679	.	-	.	ID=LotjaGi1g1v0436400.2.exon.36;Parent=LotjaGi1g1v0436400.2
LjG1.1_chr1	PGSB	five_prime_UTR	93093572	93093679	.	-	.	ID=LotjaGi1g1v0436400.2.five_prime_UTR.6;Parent=LotjaGi1g1v0436400.2
LjG1.1_chr1	PGSB	exon	93093807	93093906	.	-	.	ID=LotjaGi1g1v0436400.2.exon.37;Parent=LotjaGi1g1v0436400.2
LjG1.1_chr1	PGSB	five_prime_UTR	93093807	93093906	.	-	.	ID=LotjaGi1g1v0436400.2.five_prime_UTR.7;Parent=LotjaGi1g1v0436400.2
LjG1.1_chr1	PGSB	exon	93094167	93094205	.	-	.	ID=LotjaGi1g1v0436400.2.exon.38;Parent=LotjaGi1g1v0436400.2
LjG1.1_chr1	PGSB	five_prime_UTR	93094167	93094205	.	-	.	ID=LotjaGi1g1v0436400.2.five_prime_UTR.8;Parent=LotjaGi1g1v0436400.2
LjG1.1_chr1	PGSB	mRNA	93074803	93094885	.	-	.	ID=LotjaGi1g1v0436400.3;Parent=LotjaGi1g1v0436400;description=Niemann-Pick C1 protein;ahrdqual=***;IPR=IPR004765,IPR003392,IPR003392,IPR032190;Pfam=SSF82866,TIGR00917,PF02460,PF02460,PF16414,SSF82866;te-related=0
LjG1.1_chr1	PGSB	three_prime_UTR	93074803	93075211	.	-	.	ID=LotjaGi1g1v0436400.3.three_prime_UTR.1;Parent=LotjaGi1g1v0436400.3
LjG1.1_chr1	PGSB	exon	93074803	93075292	.	-	.	ID=LotjaGi1g1v0436400.3.exon.1;Parent=LotjaGi1g1v0436400.3
LjG1.1_chr1	PGSB	CDS	93075212	93075292	.	-	0	ID=LotjaGi1g1v0436400.3.CDS.1;Parent=LotjaGi1g1v0436400.3
LjG1.1_chr1	PGSB	exon	93075471	93075539	.	-	.	ID=LotjaGi1g1v0436400.3.exon.2;Parent=LotjaGi1g1v0436400.3
LjG1.1_chr1	PGSB	CDS	93075471	93075539	.	-	0	ID=LotjaGi1g1v0436400.3.CDS.2;Parent=LotjaGi1g1v0436400.3
LjG1.1_chr1	PGSB	exon	93075616	93075682	.	-	.	ID=LotjaGi1g1v0436400.3.exon.3;Parent=LotjaGi1g1v0436400.3
LjG1.1_chr1	PGSB	CDS	93075616	93075682	.	-	1	ID=LotjaGi1g1v0436400.3.CDS.3;Parent=LotjaGi1g1v0436400.3
LjG1.1_chr1	PGSB	exon	93076036	93076103	.	-	.	ID=LotjaGi1g1v0436400.3.exon.4;Parent=LotjaGi1g1v0436400.3
LjG1.1_chr1	PGSB	CDS	93076036	93076103	.	-	0	ID=LotjaGi1g1v0436400.3.CDS.4;Parent=LotjaGi1g1v0436400.3
LjG1.1_chr1	PGSB	exon	93076461	93076571	.	-	.	ID=LotjaGi1g1v0436400.3.exon.5;Parent=LotjaGi1g1v0436400.3
LjG1.1_chr1	PGSB	CDS	93076461	93076571	.	-	0	ID=LotjaGi1g1v0436400.3.CDS.5;Parent=LotjaGi1g1v0436400.3
LjG1.1_chr1	PGSB	exon	93076745	93076802	.	-	.	ID=LotjaGi1g1v0436400.3.exon.6;Parent=LotjaGi1g1v0436400.3
LjG1.1_chr1	PGSB	CDS	93076745	93076802	.	-	1	ID=LotjaGi1g1v0436400.3.CDS.6;Parent=LotjaGi1g1v0436400.3
LjG1.1_chr1	PGSB	exon	93076946	93076982	.	-	.	ID=LotjaGi1g1v0436400.3.exon.7;Parent=LotjaGi1g1v0436400.3
LjG1.1_chr1	PGSB	CDS	93076946	93076982	.	-	2	ID=LotjaGi1g1v0436400.3.CDS.7;Parent=LotjaGi1g1v0436400.3
LjG1.1_chr1	PGSB	exon	93077238	93077331	.	-	.	ID=LotjaGi1g1v0436400.3.exon.8;Parent=LotjaGi1g1v0436400.3
LjG1.1_chr1	PGSB	CDS	93077238	93077331	.	-	0	ID=LotjaGi1g1v0436400.3.CDS.8;Parent=LotjaGi1g1v0436400.3
LjG1.1_chr1	PGSB	exon	93077566	93077631	.	-	.	ID=LotjaGi1g1v0436400.3.exon.9;Parent=LotjaGi1g1v0436400.3
LjG1.1_chr1	PGSB	CDS	93077566	93077631	.	-	0	ID=LotjaGi1g1v0436400.3.CDS.9;Parent=LotjaGi1g1v0436400.3
LjG1.1_chr1	PGSB	exon	93077709	93077773	.	-	.	ID=LotjaGi1g1v0436400.3.exon.10;Parent=LotjaGi1g1v0436400.3
LjG1.1_chr1	PGSB	CDS	93077709	93077773	.	-	2	ID=LotjaGi1g1v0436400.3.CDS.10;Parent=LotjaGi1g1v0436400.3
LjG1.1_chr1	PGSB	exon	93077885	93078029	.	-	.	ID=LotjaGi1g1v0436400.3.exon.11;Parent=LotjaGi1g1v0436400.3
LjG1.1_chr1	PGSB	CDS	93077885	93078029	.	-	0	ID=LotjaGi1g1v0436400.3.CDS.11;Parent=LotjaGi1g1v0436400.3
LjG1.1_chr1	PGSB	exon	93078134	93078196	.	-	.	ID=LotjaGi1g1v0436400.3.exon.12;Parent=LotjaGi1g1v0436400.3
LjG1.1_chr1	PGSB	CDS	93078134	93078196	.	-	0	ID=LotjaGi1g1v0436400.3.CDS.12;Parent=LotjaGi1g1v0436400.3
LjG1.1_chr1	PGSB	exon	93078681	93078830	.	-	.	ID=LotjaGi1g1v0436400.3.exon.13;Parent=LotjaGi1g1v0436400.3
LjG1.1_chr1	PGSB	CDS	93078681	93078830	.	-	0	ID=LotjaGi1g1v0436400.3.CDS.13;Parent=LotjaGi1g1v0436400.3
LjG1.1_chr1	PGSB	exon	93079111	93079180	.	-	.	ID=LotjaGi1g1v0436400.3.exon.14;Parent=LotjaGi1g1v0436400.3
LjG1.1_chr1	PGSB	CDS	93079111	93079180	.	-	1	ID=LotjaGi1g1v0436400.3.CDS.14;Parent=LotjaGi1g1v0436400.3
LjG1.1_chr1	PGSB	exon	93080111	93080187	.	-	.	ID=LotjaGi1g1v0436400.3.exon.15;Parent=LotjaGi1g1v0436400.3
LjG1.1_chr1	PGSB	CDS	93080111	93080187	.	-	0	ID=LotjaGi1g1v0436400.3.CDS.15;Parent=LotjaGi1g1v0436400.3
LjG1.1_chr1	PGSB	exon	93080270	93080338	.	-	.	ID=LotjaGi1g1v0436400.3.exon.16;Parent=LotjaGi1g1v0436400.3
LjG1.1_chr1	PGSB	CDS	93080270	93080338	.	-	0	ID=LotjaGi1g1v0436400.3.CDS.16;Parent=LotjaGi1g1v0436400.3
LjG1.1_chr1	PGSB	exon	93080468	93080551	.	-	.	ID=LotjaGi1g1v0436400.3.exon.17;Parent=LotjaGi1g1v0436400.3
LjG1.1_chr1	PGSB	CDS	93080468	93080551	.	-	0	ID=LotjaGi1g1v0436400.3.CDS.17;Parent=LotjaGi1g1v0436400.3
LjG1.1_chr1	PGSB	exon	93080963	93081006	.	-	.	ID=LotjaGi1g1v0436400.3.exon.18;Parent=LotjaGi1g1v0436400.3
LjG1.1_chr1	PGSB	CDS	93080963	93081006	.	-	2	ID=LotjaGi1g1v0436400.3.CDS.18;Parent=LotjaGi1g1v0436400.3
LjG1.1_chr1	PGSB	exon	93081199	93081342	.	-	.	ID=LotjaGi1g1v0436400.3.exon.19;Parent=LotjaGi1g1v0436400.3
LjG1.1_chr1	PGSB	CDS	93081199	93081342	.	-	2	ID=LotjaGi1g1v0436400.3.CDS.19;Parent=LotjaGi1g1v0436400.3
LjG1.1_chr1	PGSB	exon	93081712	93081910	.	-	.	ID=LotjaGi1g1v0436400.3.exon.20;Parent=LotjaGi1g1v0436400.3
LjG1.1_chr1	PGSB	CDS	93081712	93081910	.	-	0	ID=LotjaGi1g1v0436400.3.CDS.20;Parent=LotjaGi1g1v0436400.3
LjG1.1_chr1	PGSB	exon	93082102	93082230	.	-	.	ID=LotjaGi1g1v0436400.3.exon.21;Parent=LotjaGi1g1v0436400.3
LjG1.1_chr1	PGSB	CDS	93082102	93082230	.	-	0	ID=LotjaGi1g1v0436400.3.CDS.21;Parent=LotjaGi1g1v0436400.3
LjG1.1_chr1	PGSB	exon	93087457	93087540	.	-	.	ID=LotjaGi1g1v0436400.3.exon.22;Parent=LotjaGi1g1v0436400.3
LjG1.1_chr1	PGSB	CDS	93087457	93087540	.	-	0	ID=LotjaGi1g1v0436400.3.CDS.22;Parent=LotjaGi1g1v0436400.3
LjG1.1_chr1	PGSB	exon	93087701	93087814	.	-	.	ID=LotjaGi1g1v0436400.3.exon.23;Parent=LotjaGi1g1v0436400.3
LjG1.1_chr1	PGSB	CDS	93087701	93087814	.	-	0	ID=LotjaGi1g1v0436400.3.CDS.23;Parent=LotjaGi1g1v0436400.3
LjG1.1_chr1	PGSB	exon	93088242	93088349	.	-	.	ID=LotjaGi1g1v0436400.3.exon.24;Parent=LotjaGi1g1v0436400.3
LjG1.1_chr1	PGSB	CDS	93088242	93088349	.	-	0	ID=LotjaGi1g1v0436400.3.CDS.24;Parent=LotjaGi1g1v0436400.3
LjG1.1_chr1	PGSB	exon	93088433	93088528	.	-	.	ID=LotjaGi1g1v0436400.3.exon.25;Parent=LotjaGi1g1v0436400.3
LjG1.1_chr1	PGSB	CDS	93088433	93088528	.	-	0	ID=LotjaGi1g1v0436400.3.CDS.25;Parent=LotjaGi1g1v0436400.3
LjG1.1_chr1	PGSB	exon	93089187	93089255	.	-	.	ID=LotjaGi1g1v0436400.3.exon.26;Parent=LotjaGi1g1v0436400.3
LjG1.1_chr1	PGSB	CDS	93089187	93089255	.	-	0	ID=LotjaGi1g1v0436400.3.CDS.26;Parent=LotjaGi1g1v0436400.3
LjG1.1_chr1	PGSB	exon	93089364	93089465	.	-	.	ID=LotjaGi1g1v0436400.3.exon.27;Parent=LotjaGi1g1v0436400.3
LjG1.1_chr1	PGSB	CDS	93089364	93089465	.	-	0	ID=LotjaGi1g1v0436400.3.CDS.27;Parent=LotjaGi1g1v0436400.3
LjG1.1_chr1	PGSB	exon	93089536	93089631	.	-	.	ID=LotjaGi1g1v0436400.3.exon.28;Parent=LotjaGi1g1v0436400.3
LjG1.1_chr1	PGSB	CDS	93089536	93089631	.	-	0	ID=LotjaGi1g1v0436400.3.CDS.28;Parent=LotjaGi1g1v0436400.3
LjG1.1_chr1	PGSB	exon	93090097	93090180	.	-	.	ID=LotjaGi1g1v0436400.3.exon.29;Parent=LotjaGi1g1v0436400.3
LjG1.1_chr1	PGSB	CDS	93090097	93090180	.	-	0	ID=LotjaGi1g1v0436400.3.CDS.29;Parent=LotjaGi1g1v0436400.3
LjG1.1_chr1	PGSB	exon	93090929	93091046	.	-	.	ID=LotjaGi1g1v0436400.3.exon.30;Parent=LotjaGi1g1v0436400.3
LjG1.1_chr1	PGSB	CDS	93090929	93091046	.	-	1	ID=LotjaGi1g1v0436400.3.CDS.30;Parent=LotjaGi1g1v0436400.3
LjG1.1_chr1	PGSB	exon	93091129	93091205	.	-	.	ID=LotjaGi1g1v0436400.3.exon.31;Parent=LotjaGi1g1v0436400.3
LjG1.1_chr1	PGSB	CDS	93091129	93091205	.	-	0	ID=LotjaGi1g1v0436400.3.CDS.31;Parent=LotjaGi1g1v0436400.3
LjG1.1_chr1	PGSB	exon	93091349	93091537	.	-	.	ID=LotjaGi1g1v0436400.3.exon.32;Parent=LotjaGi1g1v0436400.3
LjG1.1_chr1	PGSB	CDS	93091349	93091537	.	-	0	ID=LotjaGi1g1v0436400.3.CDS.32;Parent=LotjaGi1g1v0436400.3
LjG1.1_chr1	PGSB	exon	93091668	93091915	.	-	.	ID=LotjaGi1g1v0436400.3.exon.33;Parent=LotjaGi1g1v0436400.3
LjG1.1_chr1	PGSB	CDS	93091668	93091915	.	-	2	ID=LotjaGi1g1v0436400.3.CDS.33;Parent=LotjaGi1g1v0436400.3
LjG1.1_chr1	PGSB	exon	93092466	93092616	.	-	.	ID=LotjaGi1g1v0436400.3.exon.34;Parent=LotjaGi1g1v0436400.3
LjG1.1_chr1	PGSB	CDS	93092466	93092616	.	-	0	ID=LotjaGi1g1v0436400.3.CDS.34;Parent=LotjaGi1g1v0436400.3
LjG1.1_chr1	PGSB	exon	93092876	93092992	.	-	.	ID=LotjaGi1g1v0436400.3.exon.35;Parent=LotjaGi1g1v0436400.3
LjG1.1_chr1	PGSB	CDS	93092876	93092992	.	-	0	ID=LotjaGi1g1v0436400.3.CDS.35;Parent=LotjaGi1g1v0436400.3
LjG1.1_chr1	PGSB	exon	93093572	93093679	.	-	.	ID=LotjaGi1g1v0436400.3.exon.36;Parent=LotjaGi1g1v0436400.3
LjG1.1_chr1	PGSB	CDS	93093572	93093679	.	-	0	ID=LotjaGi1g1v0436400.3.CDS.36;Parent=LotjaGi1g1v0436400.3
LjG1.1_chr1	PGSB	exon	93093807	93093906	.	-	.	ID=LotjaGi1g1v0436400.3.exon.37;Parent=LotjaGi1g1v0436400.3
LjG1.1_chr1	PGSB	CDS	93093807	93093906	.	-	1	ID=LotjaGi1g1v0436400.3.CDS.37;Parent=LotjaGi1g1v0436400.3
LjG1.1_chr1	PGSB	exon	93094238	93094317	.	-	.	ID=LotjaGi1g1v0436400.3.exon.38;Parent=LotjaGi1g1v0436400.3
LjG1.1_chr1	PGSB	CDS	93094238	93094317	.	-	0	ID=LotjaGi1g1v0436400.3.CDS.38;Parent=LotjaGi1g1v0436400.3
LjG1.1_chr1	PGSB	CDS	93094717	93094764	.	-	0	ID=LotjaGi1g1v0436400.3.CDS.39;Parent=LotjaGi1g1v0436400.3
LjG1.1_chr1	PGSB	exon	93094717	93094885	.	-	.	ID=LotjaGi1g1v0436400.3.exon.39;Parent=LotjaGi1g1v0436400.3
LjG1.1_chr1	PGSB	five_prime_UTR	93094765	93094885	.	-	.	ID=LotjaGi1g1v0436400.3.five_prime_UTR.2;Parent=LotjaGi1g1v0436400.3
LjG1.1_chr1	PGSB	mRNA	93075212	93092075	.	-	.	ID=LotjaGi1g1v0436400.4;Parent=LotjaGi1g1v0436400;description=Niemann-Pick C1 protein;ahrdqual=***;te-related=0
LjG1.1_chr1	PGSB	exon	93075212	93075292	.	-	.	ID=LotjaGi1g1v0436400.4.exon.1;Parent=LotjaGi1g1v0436400.4
LjG1.1_chr1	PGSB	CDS	93075212	93075292	.	-	0	ID=LotjaGi1g1v0436400.4.CDS.1;Parent=LotjaGi1g1v0436400.4
LjG1.1_chr1	PGSB	exon	93075471	93075539	.	-	.	ID=LotjaGi1g1v0436400.4.exon.2;Parent=LotjaGi1g1v0436400.4
LjG1.1_chr1	PGSB	CDS	93075471	93075539	.	-	0	ID=LotjaGi1g1v0436400.4.CDS.2;Parent=LotjaGi1g1v0436400.4
LjG1.1_chr1	PGSB	exon	93075616	93075682	.	-	.	ID=LotjaGi1g1v0436400.4.exon.3;Parent=LotjaGi1g1v0436400.4
LjG1.1_chr1	PGSB	CDS	93075616	93075682	.	-	1	ID=LotjaGi1g1v0436400.4.CDS.3;Parent=LotjaGi1g1v0436400.4
LjG1.1_chr1	PGSB	exon	93076036	93076103	.	-	.	ID=LotjaGi1g1v0436400.4.exon.4;Parent=LotjaGi1g1v0436400.4
LjG1.1_chr1	PGSB	CDS	93076036	93076103	.	-	0	ID=LotjaGi1g1v0436400.4.CDS.4;Parent=LotjaGi1g1v0436400.4
LjG1.1_chr1	PGSB	exon	93076461	93076571	.	-	.	ID=LotjaGi1g1v0436400.4.exon.5;Parent=LotjaGi1g1v0436400.4
LjG1.1_chr1	PGSB	CDS	93076461	93076571	.	-	0	ID=LotjaGi1g1v0436400.4.CDS.5;Parent=LotjaGi1g1v0436400.4
LjG1.1_chr1	PGSB	exon	93076745	93076802	.	-	.	ID=LotjaGi1g1v0436400.4.exon.6;Parent=LotjaGi1g1v0436400.4
LjG1.1_chr1	PGSB	CDS	93076745	93076802	.	-	1	ID=LotjaGi1g1v0436400.4.CDS.6;Parent=LotjaGi1g1v0436400.4
LjG1.1_chr1	PGSB	exon	93076946	93076982	.	-	.	ID=LotjaGi1g1v0436400.4.exon.7;Parent=LotjaGi1g1v0436400.4
LjG1.1_chr1	PGSB	CDS	93076946	93076982	.	-	2	ID=LotjaGi1g1v0436400.4.CDS.7;Parent=LotjaGi1g1v0436400.4
LjG1.1_chr1	PGSB	exon	93077238	93077331	.	-	.	ID=LotjaGi1g1v0436400.4.exon.8;Parent=LotjaGi1g1v0436400.4
LjG1.1_chr1	PGSB	CDS	93077238	93077331	.	-	0	ID=LotjaGi1g1v0436400.4.CDS.8;Parent=LotjaGi1g1v0436400.4
LjG1.1_chr1	PGSB	exon	93077566	93077631	.	-	.	ID=LotjaGi1g1v0436400.4.exon.9;Parent=LotjaGi1g1v0436400.4
LjG1.1_chr1	PGSB	CDS	93077566	93077631	.	-	0	ID=LotjaGi1g1v0436400.4.CDS.9;Parent=LotjaGi1g1v0436400.4
LjG1.1_chr1	PGSB	exon	93077709	93077773	.	-	.	ID=LotjaGi1g1v0436400.4.exon.10;Parent=LotjaGi1g1v0436400.4
LjG1.1_chr1	PGSB	CDS	93077709	93077773	.	-	2	ID=LotjaGi1g1v0436400.4.CDS.10;Parent=LotjaGi1g1v0436400.4
LjG1.1_chr1	PGSB	exon	93077885	93078029	.	-	.	ID=LotjaGi1g1v0436400.4.exon.11;Parent=LotjaGi1g1v0436400.4
LjG1.1_chr1	PGSB	CDS	93077885	93078029	.	-	0	ID=LotjaGi1g1v0436400.4.CDS.11;Parent=LotjaGi1g1v0436400.4
LjG1.1_chr1	PGSB	exon	93078134	93078196	.	-	.	ID=LotjaGi1g1v0436400.4.exon.12;Parent=LotjaGi1g1v0436400.4
LjG1.1_chr1	PGSB	CDS	93078134	93078196	.	-	0	ID=LotjaGi1g1v0436400.4.CDS.12;Parent=LotjaGi1g1v0436400.4
LjG1.1_chr1	PGSB	exon	93078681	93078830	.	-	.	ID=LotjaGi1g1v0436400.4.exon.13;Parent=LotjaGi1g1v0436400.4
LjG1.1_chr1	PGSB	CDS	93078681	93078830	.	-	0	ID=LotjaGi1g1v0436400.4.CDS.13;Parent=LotjaGi1g1v0436400.4
LjG1.1_chr1	PGSB	exon	93079111	93079180	.	-	.	ID=LotjaGi1g1v0436400.4.exon.14;Parent=LotjaGi1g1v0436400.4
LjG1.1_chr1	PGSB	CDS	93079111	93079180	.	-	1	ID=LotjaGi1g1v0436400.4.CDS.14;Parent=LotjaGi1g1v0436400.4
LjG1.1_chr1	PGSB	exon	93080111	93080187	.	-	.	ID=LotjaGi1g1v0436400.4.exon.15;Parent=LotjaGi1g1v0436400.4
LjG1.1_chr1	PGSB	CDS	93080111	93080187	.	-	0	ID=LotjaGi1g1v0436400.4.CDS.15;Parent=LotjaGi1g1v0436400.4
LjG1.1_chr1	PGSB	exon	93080270	93080338	.	-	.	ID=LotjaGi1g1v0436400.4.exon.16;Parent=LotjaGi1g1v0436400.4
LjG1.1_chr1	PGSB	CDS	93080270	93080338	.	-	0	ID=LotjaGi1g1v0436400.4.CDS.16;Parent=LotjaGi1g1v0436400.4
LjG1.1_chr1	PGSB	exon	93080468	93080551	.	-	.	ID=LotjaGi1g1v0436400.4.exon.17;Parent=LotjaGi1g1v0436400.4
LjG1.1_chr1	PGSB	CDS	93080468	93080551	.	-	0	ID=LotjaGi1g1v0436400.4.CDS.17;Parent=LotjaGi1g1v0436400.4
LjG1.1_chr1	PGSB	exon	93080963	93081006	.	-	.	ID=LotjaGi1g1v0436400.4.exon.18;Parent=LotjaGi1g1v0436400.4
LjG1.1_chr1	PGSB	CDS	93080963	93081006	.	-	2	ID=LotjaGi1g1v0436400.4.CDS.18;Parent=LotjaGi1g1v0436400.4
LjG1.1_chr1	PGSB	exon	93081199	93081342	.	-	.	ID=LotjaGi1g1v0436400.4.exon.19;Parent=LotjaGi1g1v0436400.4
LjG1.1_chr1	PGSB	CDS	93081199	93081342	.	-	2	ID=LotjaGi1g1v0436400.4.CDS.19;Parent=LotjaGi1g1v0436400.4
LjG1.1_chr1	PGSB	exon	93081712	93081910	.	-	.	ID=LotjaGi1g1v0436400.4.exon.20;Parent=LotjaGi1g1v0436400.4
LjG1.1_chr1	PGSB	CDS	93081712	93081910	.	-	0	ID=LotjaGi1g1v0436400.4.CDS.20;Parent=LotjaGi1g1v0436400.4
LjG1.1_chr1	PGSB	exon	93082102	93082230	.	-	.	ID=LotjaGi1g1v0436400.4.exon.21;Parent=LotjaGi1g1v0436400.4
LjG1.1_chr1	PGSB	CDS	93082102	93082230	.	-	0	ID=LotjaGi1g1v0436400.4.CDS.21;Parent=LotjaGi1g1v0436400.4
LjG1.1_chr1	PGSB	exon	93087457	93087540	.	-	.	ID=LotjaGi1g1v0436400.4.exon.22;Parent=LotjaGi1g1v0436400.4
LjG1.1_chr1	PGSB	CDS	93087457	93087540	.	-	0	ID=LotjaGi1g1v0436400.4.CDS.22;Parent=LotjaGi1g1v0436400.4
LjG1.1_chr1	PGSB	exon	93087701	93087814	.	-	.	ID=LotjaGi1g1v0436400.4.exon.23;Parent=LotjaGi1g1v0436400.4
LjG1.1_chr1	PGSB	CDS	93087701	93087814	.	-	0	ID=LotjaGi1g1v0436400.4.CDS.23;Parent=LotjaGi1g1v0436400.4
LjG1.1_chr1	PGSB	exon	93088242	93088349	.	-	.	ID=LotjaGi1g1v0436400.4.exon.24;Parent=LotjaGi1g1v0436400.4
LjG1.1_chr1	PGSB	CDS	93088242	93088349	.	-	0	ID=LotjaGi1g1v0436400.4.CDS.24;Parent=LotjaGi1g1v0436400.4
LjG1.1_chr1	PGSB	exon	93088433	93088528	.	-	.	ID=LotjaGi1g1v0436400.4.exon.25;Parent=LotjaGi1g1v0436400.4
LjG1.1_chr1	PGSB	CDS	93088433	93088528	.	-	0	ID=LotjaGi1g1v0436400.4.CDS.25;Parent=LotjaGi1g1v0436400.4
LjG1.1_chr1	PGSB	exon	93089187	93089255	.	-	.	ID=LotjaGi1g1v0436400.4.exon.26;Parent=LotjaGi1g1v0436400.4
LjG1.1_chr1	PGSB	CDS	93089187	93089255	.	-	0	ID=LotjaGi1g1v0436400.4.CDS.26;Parent=LotjaGi1g1v0436400.4
LjG1.1_chr1	PGSB	exon	93089364	93089465	.	-	.	ID=LotjaGi1g1v0436400.4.exon.27;Parent=LotjaGi1g1v0436400.4
LjG1.1_chr1	PGSB	CDS	93089364	93089465	.	-	0	ID=LotjaGi1g1v0436400.4.CDS.27;Parent=LotjaGi1g1v0436400.4
LjG1.1_chr1	PGSB	exon	93089536	93089631	.	-	.	ID=LotjaGi1g1v0436400.4.exon.28;Parent=LotjaGi1g1v0436400.4
LjG1.1_chr1	PGSB	CDS	93089536	93089631	.	-	0	ID=LotjaGi1g1v0436400.4.CDS.28;Parent=LotjaGi1g1v0436400.4
LjG1.1_chr1	PGSB	exon	93090097	93090180	.	-	.	ID=LotjaGi1g1v0436400.4.exon.29;Parent=LotjaGi1g1v0436400.4
LjG1.1_chr1	PGSB	CDS	93090097	93090180	.	-	0	ID=LotjaGi1g1v0436400.4.CDS.29;Parent=LotjaGi1g1v0436400.4
LjG1.1_chr1	PGSB	exon	93090929	93091046	.	-	.	ID=LotjaGi1g1v0436400.4.exon.30;Parent=LotjaGi1g1v0436400.4
LjG1.1_chr1	PGSB	CDS	93090929	93091046	.	-	1	ID=LotjaGi1g1v0436400.4.CDS.30;Parent=LotjaGi1g1v0436400.4
LjG1.1_chr1	PGSB	exon	93091129	93091205	.	-	.	ID=LotjaGi1g1v0436400.4.exon.31;Parent=LotjaGi1g1v0436400.4
LjG1.1_chr1	PGSB	CDS	93091129	93091205	.	-	0	ID=LotjaGi1g1v0436400.4.CDS.31;Parent=LotjaGi1g1v0436400.4
LjG1.1_chr1	PGSB	CDS	93091339	93091413	.	-	0	ID=LotjaGi1g1v0436400.4.CDS.32;Parent=LotjaGi1g1v0436400.4
LjG1.1_chr1	PGSB	exon	93091339	93091537	.	-	.	ID=LotjaGi1g1v0436400.4.exon.32;Parent=LotjaGi1g1v0436400.4
LjG1.1_chr1	PGSB	five_prime_UTR	93091414	93091537	.	-	.	ID=LotjaGi1g1v0436400.4.five_prime_UTR.1;Parent=LotjaGi1g1v0436400.4
LjG1.1_chr1	PGSB	exon	93091668	93091915	.	-	.	ID=LotjaGi1g1v0436400.4.exon.33;Parent=LotjaGi1g1v0436400.4
LjG1.1_chr1	PGSB	five_prime_UTR	93091668	93091915	.	-	.	ID=LotjaGi1g1v0436400.4.five_prime_UTR.2;Parent=LotjaGi1g1v0436400.4
LjG1.1_chr1	PGSB	exon	93092027	93092075	.	-	.	ID=LotjaGi1g1v0436400.4.exon.34;Parent=LotjaGi1g1v0436400.4
LjG1.1_chr1	PGSB	five_prime_UTR	93092027	93092075	.	-	.	ID=LotjaGi1g1v0436400.4.five_prime_UTR.3;Parent=LotjaGi1g1v0436400.4
LjG1.1_chr1	PGSB	mRNA	93075212	93094008	.	-	.	ID=LotjaGi1g1v0436400.5;Parent=LotjaGi1g1v0436400;description=Niemann-Pick C1 protein;ahrdqual=***;IPR=IPR004765,IPR032190,IPR003392,IPR003392;Pfam=SSF82866,SSF82866,TIGR00917,PF16414,PF02460,PF02460;te-related=0
LjG1.1_chr1	PGSB	exon	93075212	93075292	.	-	.	ID=LotjaGi1g1v0436400.5.exon.1;Parent=LotjaGi1g1v0436400.5
LjG1.1_chr1	PGSB	CDS	93075212	93075292	.	-	0	ID=LotjaGi1g1v0436400.5.CDS.1;Parent=LotjaGi1g1v0436400.5
LjG1.1_chr1	PGSB	exon	93075471	93075539	.	-	.	ID=LotjaGi1g1v0436400.5.exon.2;Parent=LotjaGi1g1v0436400.5
LjG1.1_chr1	PGSB	CDS	93075471	93075539	.	-	0	ID=LotjaGi1g1v0436400.5.CDS.2;Parent=LotjaGi1g1v0436400.5
LjG1.1_chr1	PGSB	exon	93075616	93075682	.	-	.	ID=LotjaGi1g1v0436400.5.exon.3;Parent=LotjaGi1g1v0436400.5
LjG1.1_chr1	PGSB	CDS	93075616	93075682	.	-	1	ID=LotjaGi1g1v0436400.5.CDS.3;Parent=LotjaGi1g1v0436400.5
LjG1.1_chr1	PGSB	exon	93076036	93076103	.	-	.	ID=LotjaGi1g1v0436400.5.exon.4;Parent=LotjaGi1g1v0436400.5
LjG1.1_chr1	PGSB	CDS	93076036	93076103	.	-	0	ID=LotjaGi1g1v0436400.5.CDS.4;Parent=LotjaGi1g1v0436400.5
LjG1.1_chr1	PGSB	exon	93076461	93076571	.	-	.	ID=LotjaGi1g1v0436400.5.exon.5;Parent=LotjaGi1g1v0436400.5
LjG1.1_chr1	PGSB	CDS	93076461	93076571	.	-	0	ID=LotjaGi1g1v0436400.5.CDS.5;Parent=LotjaGi1g1v0436400.5
LjG1.1_chr1	PGSB	exon	93076745	93076802	.	-	.	ID=LotjaGi1g1v0436400.5.exon.6;Parent=LotjaGi1g1v0436400.5
LjG1.1_chr1	PGSB	CDS	93076745	93076802	.	-	1	ID=LotjaGi1g1v0436400.5.CDS.6;Parent=LotjaGi1g1v0436400.5
LjG1.1_chr1	PGSB	exon	93076946	93076982	.	-	.	ID=LotjaGi1g1v0436400.5.exon.7;Parent=LotjaGi1g1v0436400.5
LjG1.1_chr1	PGSB	CDS	93076946	93076982	.	-	2	ID=LotjaGi1g1v0436400.5.CDS.7;Parent=LotjaGi1g1v0436400.5
LjG1.1_chr1	PGSB	exon	93077238	93077331	.	-	.	ID=LotjaGi1g1v0436400.5.exon.8;Parent=LotjaGi1g1v0436400.5
LjG1.1_chr1	PGSB	CDS	93077238	93077331	.	-	0	ID=LotjaGi1g1v0436400.5.CDS.8;Parent=LotjaGi1g1v0436400.5
LjG1.1_chr1	PGSB	exon	93077566	93077631	.	-	.	ID=LotjaGi1g1v0436400.5.exon.9;Parent=LotjaGi1g1v0436400.5
LjG1.1_chr1	PGSB	CDS	93077566	93077631	.	-	0	ID=LotjaGi1g1v0436400.5.CDS.9;Parent=LotjaGi1g1v0436400.5
LjG1.1_chr1	PGSB	exon	93077709	93077773	.	-	.	ID=LotjaGi1g1v0436400.5.exon.10;Parent=LotjaGi1g1v0436400.5
LjG1.1_chr1	PGSB	CDS	93077709	93077773	.	-	2	ID=LotjaGi1g1v0436400.5.CDS.10;Parent=LotjaGi1g1v0436400.5
LjG1.1_chr1	PGSB	exon	93077885	93078029	.	-	.	ID=LotjaGi1g1v0436400.5.exon.11;Parent=LotjaGi1g1v0436400.5
LjG1.1_chr1	PGSB	CDS	93077885	93078029	.	-	0	ID=LotjaGi1g1v0436400.5.CDS.11;Parent=LotjaGi1g1v0436400.5
LjG1.1_chr1	PGSB	exon	93078134	93078196	.	-	.	ID=LotjaGi1g1v0436400.5.exon.12;Parent=LotjaGi1g1v0436400.5
LjG1.1_chr1	PGSB	CDS	93078134	93078196	.	-	0	ID=LotjaGi1g1v0436400.5.CDS.12;Parent=LotjaGi1g1v0436400.5
LjG1.1_chr1	PGSB	exon	93078681	93078830	.	-	.	ID=LotjaGi1g1v0436400.5.exon.13;Parent=LotjaGi1g1v0436400.5
LjG1.1_chr1	PGSB	CDS	93078681	93078830	.	-	0	ID=LotjaGi1g1v0436400.5.CDS.13;Parent=LotjaGi1g1v0436400.5
LjG1.1_chr1	PGSB	exon	93079111	93079180	.	-	.	ID=LotjaGi1g1v0436400.5.exon.14;Parent=LotjaGi1g1v0436400.5
LjG1.1_chr1	PGSB	CDS	93079111	93079180	.	-	1	ID=LotjaGi1g1v0436400.5.CDS.14;Parent=LotjaGi1g1v0436400.5
LjG1.1_chr1	PGSB	exon	93080111	93080187	.	-	.	ID=LotjaGi1g1v0436400.5.exon.15;Parent=LotjaGi1g1v0436400.5
LjG1.1_chr1	PGSB	CDS	93080111	93080187	.	-	0	ID=LotjaGi1g1v0436400.5.CDS.15;Parent=LotjaGi1g1v0436400.5
LjG1.1_chr1	PGSB	exon	93080270	93080338	.	-	.	ID=LotjaGi1g1v0436400.5.exon.16;Parent=LotjaGi1g1v0436400.5
LjG1.1_chr1	PGSB	CDS	93080270	93080338	.	-	0	ID=LotjaGi1g1v0436400.5.CDS.16;Parent=LotjaGi1g1v0436400.5
LjG1.1_chr1	PGSB	exon	93080468	93080551	.	-	.	ID=LotjaGi1g1v0436400.5.exon.17;Parent=LotjaGi1g1v0436400.5
LjG1.1_chr1	PGSB	CDS	93080468	93080551	.	-	0	ID=LotjaGi1g1v0436400.5.CDS.17;Parent=LotjaGi1g1v0436400.5
LjG1.1_chr1	PGSB	exon	93080963	93081006	.	-	.	ID=LotjaGi1g1v0436400.5.exon.18;Parent=LotjaGi1g1v0436400.5
LjG1.1_chr1	PGSB	CDS	93080963	93081006	.	-	2	ID=LotjaGi1g1v0436400.5.CDS.18;Parent=LotjaGi1g1v0436400.5
LjG1.1_chr1	PGSB	exon	93081199	93081342	.	-	.	ID=LotjaGi1g1v0436400.5.exon.19;Parent=LotjaGi1g1v0436400.5
LjG1.1_chr1	PGSB	CDS	93081199	93081342	.	-	2	ID=LotjaGi1g1v0436400.5.CDS.19;Parent=LotjaGi1g1v0436400.5
LjG1.1_chr1	PGSB	exon	93081712	93081910	.	-	.	ID=LotjaGi1g1v0436400.5.exon.20;Parent=LotjaGi1g1v0436400.5
LjG1.1_chr1	PGSB	CDS	93081712	93081910	.	-	0	ID=LotjaGi1g1v0436400.5.CDS.20;Parent=LotjaGi1g1v0436400.5
LjG1.1_chr1	PGSB	exon	93082102	93082230	.	-	.	ID=LotjaGi1g1v0436400.5.exon.21;Parent=LotjaGi1g1v0436400.5
LjG1.1_chr1	PGSB	CDS	93082102	93082230	.	-	0	ID=LotjaGi1g1v0436400.5.CDS.21;Parent=LotjaGi1g1v0436400.5
LjG1.1_chr1	PGSB	exon	93087457	93087540	.	-	.	ID=LotjaGi1g1v0436400.5.exon.22;Parent=LotjaGi1g1v0436400.5
LjG1.1_chr1	PGSB	CDS	93087457	93087540	.	-	0	ID=LotjaGi1g1v0436400.5.CDS.22;Parent=LotjaGi1g1v0436400.5
LjG1.1_chr1	PGSB	exon	93087701	93087814	.	-	.	ID=LotjaGi1g1v0436400.5.exon.23;Parent=LotjaGi1g1v0436400.5
LjG1.1_chr1	PGSB	CDS	93087701	93087814	.	-	0	ID=LotjaGi1g1v0436400.5.CDS.23;Parent=LotjaGi1g1v0436400.5
LjG1.1_chr1	PGSB	exon	93088242	93088349	.	-	.	ID=LotjaGi1g1v0436400.5.exon.24;Parent=LotjaGi1g1v0436400.5
LjG1.1_chr1	PGSB	CDS	93088242	93088349	.	-	0	ID=LotjaGi1g1v0436400.5.CDS.24;Parent=LotjaGi1g1v0436400.5
LjG1.1_chr1	PGSB	exon	93088433	93088528	.	-	.	ID=LotjaGi1g1v0436400.5.exon.25;Parent=LotjaGi1g1v0436400.5
LjG1.1_chr1	PGSB	CDS	93088433	93088528	.	-	0	ID=LotjaGi1g1v0436400.5.CDS.25;Parent=LotjaGi1g1v0436400.5
LjG1.1_chr1	PGSB	exon	93089187	93089255	.	-	.	ID=LotjaGi1g1v0436400.5.exon.26;Parent=LotjaGi1g1v0436400.5
LjG1.1_chr1	PGSB	CDS	93089187	93089255	.	-	0	ID=LotjaGi1g1v0436400.5.CDS.26;Parent=LotjaGi1g1v0436400.5
LjG1.1_chr1	PGSB	exon	93089364	93089465	.	-	.	ID=LotjaGi1g1v0436400.5.exon.27;Parent=LotjaGi1g1v0436400.5
LjG1.1_chr1	PGSB	CDS	93089364	93089465	.	-	0	ID=LotjaGi1g1v0436400.5.CDS.27;Parent=LotjaGi1g1v0436400.5
LjG1.1_chr1	PGSB	exon	93089536	93089631	.	-	.	ID=LotjaGi1g1v0436400.5.exon.28;Parent=LotjaGi1g1v0436400.5
LjG1.1_chr1	PGSB	CDS	93089536	93089631	.	-	0	ID=LotjaGi1g1v0436400.5.CDS.28;Parent=LotjaGi1g1v0436400.5
LjG1.1_chr1	PGSB	exon	93090097	93090180	.	-	.	ID=LotjaGi1g1v0436400.5.exon.29;Parent=LotjaGi1g1v0436400.5
LjG1.1_chr1	PGSB	CDS	93090097	93090180	.	-	0	ID=LotjaGi1g1v0436400.5.CDS.29;Parent=LotjaGi1g1v0436400.5
LjG1.1_chr1	PGSB	exon	93090929	93091046	.	-	.	ID=LotjaGi1g1v0436400.5.exon.30;Parent=LotjaGi1g1v0436400.5
LjG1.1_chr1	PGSB	CDS	93090929	93091046	.	-	1	ID=LotjaGi1g1v0436400.5.CDS.30;Parent=LotjaGi1g1v0436400.5
LjG1.1_chr1	PGSB	exon	93091129	93091205	.	-	.	ID=LotjaGi1g1v0436400.5.exon.31;Parent=LotjaGi1g1v0436400.5
LjG1.1_chr1	PGSB	CDS	93091129	93091205	.	-	0	ID=LotjaGi1g1v0436400.5.CDS.31;Parent=LotjaGi1g1v0436400.5
LjG1.1_chr1	PGSB	exon	93091349	93091537	.	-	.	ID=LotjaGi1g1v0436400.5.exon.32;Parent=LotjaGi1g1v0436400.5
LjG1.1_chr1	PGSB	CDS	93091349	93091537	.	-	0	ID=LotjaGi1g1v0436400.5.CDS.32;Parent=LotjaGi1g1v0436400.5
LjG1.1_chr1	PGSB	exon	93091668	93091915	.	-	.	ID=LotjaGi1g1v0436400.5.exon.33;Parent=LotjaGi1g1v0436400.5
LjG1.1_chr1	PGSB	CDS	93091668	93091915	.	-	2	ID=LotjaGi1g1v0436400.5.CDS.33;Parent=LotjaGi1g1v0436400.5
LjG1.1_chr1	PGSB	exon	93092466	93092616	.	-	.	ID=LotjaGi1g1v0436400.5.exon.34;Parent=LotjaGi1g1v0436400.5
LjG1.1_chr1	PGSB	CDS	93092466	93092616	.	-	0	ID=LotjaGi1g1v0436400.5.CDS.34;Parent=LotjaGi1g1v0436400.5
LjG1.1_chr1	PGSB	exon	93092876	93092992	.	-	.	ID=LotjaGi1g1v0436400.5.exon.35;Parent=LotjaGi1g1v0436400.5
LjG1.1_chr1	PGSB	CDS	93092876	93092992	.	-	0	ID=LotjaGi1g1v0436400.5.CDS.35;Parent=LotjaGi1g1v0436400.5
LjG1.1_chr1	PGSB	exon	93093572	93093679	.	-	.	ID=LotjaGi1g1v0436400.5.exon.36;Parent=LotjaGi1g1v0436400.5
LjG1.1_chr1	PGSB	CDS	93093572	93093679	.	-	0	ID=LotjaGi1g1v0436400.5.CDS.36;Parent=LotjaGi1g1v0436400.5
LjG1.1_chr1	PGSB	CDS	93093807	93093878	.	-	0	ID=LotjaGi1g1v0436400.5.CDS.37;Parent=LotjaGi1g1v0436400.5
LjG1.1_chr1	PGSB	exon	93093807	93094008	.	-	.	ID=LotjaGi1g1v0436400.5.exon.37;Parent=LotjaGi1g1v0436400.5
LjG1.1_chr1	PGSB	mRNA	93075212	93094028	.	-	.	ID=LotjaGi1g1v0436400.6;Parent=LotjaGi1g1v0436400;description=Niemann-Pick C1 protein;ahrdqual=***;te-related=0
LjG1.1_chr1	PGSB	exon	93075212	93075292	.	-	.	ID=LotjaGi1g1v0436400.6.exon.1;Parent=LotjaGi1g1v0436400.6
LjG1.1_chr1	PGSB	CDS	93075212	93075292	.	-	0	ID=LotjaGi1g1v0436400.6.CDS.1;Parent=LotjaGi1g1v0436400.6
LjG1.1_chr1	PGSB	exon	93075471	93075539	.	-	.	ID=LotjaGi1g1v0436400.6.exon.2;Parent=LotjaGi1g1v0436400.6
LjG1.1_chr1	PGSB	CDS	93075471	93075539	.	-	0	ID=LotjaGi1g1v0436400.6.CDS.2;Parent=LotjaGi1g1v0436400.6
LjG1.1_chr1	PGSB	exon	93075616	93075682	.	-	.	ID=LotjaGi1g1v0436400.6.exon.3;Parent=LotjaGi1g1v0436400.6
LjG1.1_chr1	PGSB	CDS	93075616	93075682	.	-	1	ID=LotjaGi1g1v0436400.6.CDS.3;Parent=LotjaGi1g1v0436400.6
LjG1.1_chr1	PGSB	exon	93076036	93076103	.	-	.	ID=LotjaGi1g1v0436400.6.exon.4;Parent=LotjaGi1g1v0436400.6
LjG1.1_chr1	PGSB	CDS	93076036	93076103	.	-	0	ID=LotjaGi1g1v0436400.6.CDS.4;Parent=LotjaGi1g1v0436400.6
LjG1.1_chr1	PGSB	exon	93076461	93076571	.	-	.	ID=LotjaGi1g1v0436400.6.exon.5;Parent=LotjaGi1g1v0436400.6
LjG1.1_chr1	PGSB	CDS	93076461	93076571	.	-	0	ID=LotjaGi1g1v0436400.6.CDS.5;Parent=LotjaGi1g1v0436400.6
LjG1.1_chr1	PGSB	exon	93076745	93076802	.	-	.	ID=LotjaGi1g1v0436400.6.exon.6;Parent=LotjaGi1g1v0436400.6
LjG1.1_chr1	PGSB	CDS	93076745	93076802	.	-	1	ID=LotjaGi1g1v0436400.6.CDS.6;Parent=LotjaGi1g1v0436400.6
LjG1.1_chr1	PGSB	exon	93076946	93076982	.	-	.	ID=LotjaGi1g1v0436400.6.exon.7;Parent=LotjaGi1g1v0436400.6
LjG1.1_chr1	PGSB	CDS	93076946	93076982	.	-	2	ID=LotjaGi1g1v0436400.6.CDS.7;Parent=LotjaGi1g1v0436400.6
LjG1.1_chr1	PGSB	exon	93077238	93077331	.	-	.	ID=LotjaGi1g1v0436400.6.exon.8;Parent=LotjaGi1g1v0436400.6
LjG1.1_chr1	PGSB	CDS	93077238	93077331	.	-	0	ID=LotjaGi1g1v0436400.6.CDS.8;Parent=LotjaGi1g1v0436400.6
LjG1.1_chr1	PGSB	exon	93077566	93077631	.	-	.	ID=LotjaGi1g1v0436400.6.exon.9;Parent=LotjaGi1g1v0436400.6
LjG1.1_chr1	PGSB	CDS	93077566	93077631	.	-	0	ID=LotjaGi1g1v0436400.6.CDS.9;Parent=LotjaGi1g1v0436400.6
LjG1.1_chr1	PGSB	exon	93077709	93077773	.	-	.	ID=LotjaGi1g1v0436400.6.exon.10;Parent=LotjaGi1g1v0436400.6
LjG1.1_chr1	PGSB	CDS	93077709	93077773	.	-	2	ID=LotjaGi1g1v0436400.6.CDS.10;Parent=LotjaGi1g1v0436400.6
LjG1.1_chr1	PGSB	exon	93077885	93078029	.	-	.	ID=LotjaGi1g1v0436400.6.exon.11;Parent=LotjaGi1g1v0436400.6
LjG1.1_chr1	PGSB	CDS	93077885	93078029	.	-	0	ID=LotjaGi1g1v0436400.6.CDS.11;Parent=LotjaGi1g1v0436400.6
LjG1.1_chr1	PGSB	exon	93078134	93078196	.	-	.	ID=LotjaGi1g1v0436400.6.exon.12;Parent=LotjaGi1g1v0436400.6
LjG1.1_chr1	PGSB	CDS	93078134	93078196	.	-	0	ID=LotjaGi1g1v0436400.6.CDS.12;Parent=LotjaGi1g1v0436400.6
LjG1.1_chr1	PGSB	exon	93078681	93078830	.	-	.	ID=LotjaGi1g1v0436400.6.exon.13;Parent=LotjaGi1g1v0436400.6
LjG1.1_chr1	PGSB	CDS	93078681	93078830	.	-	0	ID=LotjaGi1g1v0436400.6.CDS.13;Parent=LotjaGi1g1v0436400.6
LjG1.1_chr1	PGSB	exon	93079111	93079180	.	-	.	ID=LotjaGi1g1v0436400.6.exon.14;Parent=LotjaGi1g1v0436400.6
LjG1.1_chr1	PGSB	CDS	93079111	93079180	.	-	1	ID=LotjaGi1g1v0436400.6.CDS.14;Parent=LotjaGi1g1v0436400.6
LjG1.1_chr1	PGSB	exon	93080111	93080187	.	-	.	ID=LotjaGi1g1v0436400.6.exon.15;Parent=LotjaGi1g1v0436400.6
LjG1.1_chr1	PGSB	CDS	93080111	93080187	.	-	0	ID=LotjaGi1g1v0436400.6.CDS.15;Parent=LotjaGi1g1v0436400.6
LjG1.1_chr1	PGSB	exon	93080270	93080338	.	-	.	ID=LotjaGi1g1v0436400.6.exon.16;Parent=LotjaGi1g1v0436400.6
LjG1.1_chr1	PGSB	CDS	93080270	93080338	.	-	0	ID=LotjaGi1g1v0436400.6.CDS.16;Parent=LotjaGi1g1v0436400.6
LjG1.1_chr1	PGSB	exon	93080468	93080551	.	-	.	ID=LotjaGi1g1v0436400.6.exon.17;Parent=LotjaGi1g1v0436400.6
LjG1.1_chr1	PGSB	CDS	93080468	93080551	.	-	0	ID=LotjaGi1g1v0436400.6.CDS.17;Parent=LotjaGi1g1v0436400.6
LjG1.1_chr1	PGSB	exon	93080963	93081006	.	-	.	ID=LotjaGi1g1v0436400.6.exon.18;Parent=LotjaGi1g1v0436400.6
LjG1.1_chr1	PGSB	CDS	93080963	93081006	.	-	2	ID=LotjaGi1g1v0436400.6.CDS.18;Parent=LotjaGi1g1v0436400.6
LjG1.1_chr1	PGSB	exon	93081199	93081342	.	-	.	ID=LotjaGi1g1v0436400.6.exon.19;Parent=LotjaGi1g1v0436400.6
LjG1.1_chr1	PGSB	CDS	93081199	93081342	.	-	2	ID=LotjaGi1g1v0436400.6.CDS.19;Parent=LotjaGi1g1v0436400.6
LjG1.1_chr1	PGSB	exon	93081712	93081910	.	-	.	ID=LotjaGi1g1v0436400.6.exon.20;Parent=LotjaGi1g1v0436400.6
LjG1.1_chr1	PGSB	CDS	93081712	93081910	.	-	0	ID=LotjaGi1g1v0436400.6.CDS.20;Parent=LotjaGi1g1v0436400.6
LjG1.1_chr1	PGSB	exon	93082102	93082230	.	-	.	ID=LotjaGi1g1v0436400.6.exon.21;Parent=LotjaGi1g1v0436400.6
LjG1.1_chr1	PGSB	CDS	93082102	93082230	.	-	0	ID=LotjaGi1g1v0436400.6.CDS.21;Parent=LotjaGi1g1v0436400.6
LjG1.1_chr1	PGSB	exon	93087457	93087540	.	-	.	ID=LotjaGi1g1v0436400.6.exon.22;Parent=LotjaGi1g1v0436400.6
LjG1.1_chr1	PGSB	CDS	93087457	93087540	.	-	0	ID=LotjaGi1g1v0436400.6.CDS.22;Parent=LotjaGi1g1v0436400.6
LjG1.1_chr1	PGSB	exon	93087701	93087814	.	-	.	ID=LotjaGi1g1v0436400.6.exon.23;Parent=LotjaGi1g1v0436400.6
LjG1.1_chr1	PGSB	CDS	93087701	93087814	.	-	0	ID=LotjaGi1g1v0436400.6.CDS.23;Parent=LotjaGi1g1v0436400.6
LjG1.1_chr1	PGSB	exon	93088242	93088349	.	-	.	ID=LotjaGi1g1v0436400.6.exon.24;Parent=LotjaGi1g1v0436400.6
LjG1.1_chr1	PGSB	CDS	93088242	93088349	.	-	0	ID=LotjaGi1g1v0436400.6.CDS.24;Parent=LotjaGi1g1v0436400.6
LjG1.1_chr1	PGSB	exon	93088433	93088528	.	-	.	ID=LotjaGi1g1v0436400.6.exon.25;Parent=LotjaGi1g1v0436400.6
LjG1.1_chr1	PGSB	CDS	93088433	93088528	.	-	0	ID=LotjaGi1g1v0436400.6.CDS.25;Parent=LotjaGi1g1v0436400.6
LjG1.1_chr1	PGSB	exon	93089187	93089255	.	-	.	ID=LotjaGi1g1v0436400.6.exon.26;Parent=LotjaGi1g1v0436400.6
LjG1.1_chr1	PGSB	CDS	93089187	93089255	.	-	0	ID=LotjaGi1g1v0436400.6.CDS.26;Parent=LotjaGi1g1v0436400.6
LjG1.1_chr1	PGSB	exon	93089364	93089465	.	-	.	ID=LotjaGi1g1v0436400.6.exon.27;Parent=LotjaGi1g1v0436400.6
LjG1.1_chr1	PGSB	CDS	93089364	93089465	.	-	0	ID=LotjaGi1g1v0436400.6.CDS.27;Parent=LotjaGi1g1v0436400.6
LjG1.1_chr1	PGSB	exon	93089536	93089631	.	-	.	ID=LotjaGi1g1v0436400.6.exon.28;Parent=LotjaGi1g1v0436400.6
LjG1.1_chr1	PGSB	CDS	93089536	93089631	.	-	0	ID=LotjaGi1g1v0436400.6.CDS.28;Parent=LotjaGi1g1v0436400.6
LjG1.1_chr1	PGSB	exon	93090097	93090180	.	-	.	ID=LotjaGi1g1v0436400.6.exon.29;Parent=LotjaGi1g1v0436400.6
LjG1.1_chr1	PGSB	CDS	93090097	93090180	.	-	0	ID=LotjaGi1g1v0436400.6.CDS.29;Parent=LotjaGi1g1v0436400.6
LjG1.1_chr1	PGSB	exon	93090929	93091046	.	-	.	ID=LotjaGi1g1v0436400.6.exon.30;Parent=LotjaGi1g1v0436400.6
LjG1.1_chr1	PGSB	CDS	93090929	93091046	.	-	1	ID=LotjaGi1g1v0436400.6.CDS.30;Parent=LotjaGi1g1v0436400.6
LjG1.1_chr1	PGSB	exon	93091129	93091205	.	-	.	ID=LotjaGi1g1v0436400.6.exon.31;Parent=LotjaGi1g1v0436400.6
LjG1.1_chr1	PGSB	CDS	93091129	93091205	.	-	0	ID=LotjaGi1g1v0436400.6.CDS.31;Parent=LotjaGi1g1v0436400.6
LjG1.1_chr1	PGSB	CDS	93091339	93091413	.	-	0	ID=LotjaGi1g1v0436400.6.CDS.32;Parent=LotjaGi1g1v0436400.6
LjG1.1_chr1	PGSB	exon	93091339	93091537	.	-	.	ID=LotjaGi1g1v0436400.6.exon.32;Parent=LotjaGi1g1v0436400.6
LjG1.1_chr1	PGSB	exon	93091668	93091915	.	-	.	ID=LotjaGi1g1v0436400.6.exon.33;Parent=LotjaGi1g1v0436400.6
LjG1.1_chr1	PGSB	exon	93092466	93092616	.	-	.	ID=LotjaGi1g1v0436400.6.exon.34;Parent=LotjaGi1g1v0436400.6
LjG1.1_chr1	PGSB	exon	93092876	93092992	.	-	.	ID=LotjaGi1g1v0436400.6.exon.35;Parent=LotjaGi1g1v0436400.6
LjG1.1_chr1	PGSB	exon	93093572	93093679	.	-	.	ID=LotjaGi1g1v0436400.6.exon.36;Parent=LotjaGi1g1v0436400.6
LjG1.1_chr1	PGSB	exon	93093807	93094028	.	-	.	ID=LotjaGi1g1v0436400.6.exon.37;Parent=LotjaGi1g1v0436400.6
###
LjG1.1_chr1	PGSB	exon	93093807	93094028	.	-	.	ID=LotjaGi1g1v0436400.6.exon.37;Parent=LotjaGi1g1v0436400.6
LjG1.1_chr1	PGSB	gene	93108580	93112244	.	-	.	ID=LotjaGi1g1v0436500
LjG1.1_chr1	PGSB	mRNA	93108580	93112244	.	-	.	ID=LotjaGi1g1v0436500.1;Parent=LotjaGi1g1v0436500;description=Kinase family protein;ahrdqual=***;GO=GO:0000166,GO:0004672,GO:0004674,GO:0004675,GO:0005524,GO:0005886,GO:0006468,GO:0007166,GO:0007178,GO:0016301,GO:0016310;IPR=IPR001245,IPR011009;Pfam=PF07714,SSF56112;te-related=0
LjG1.1_chr1	PGSB	three_prime_UTR	93108580	93109219	.	-	.	ID=LotjaGi1g1v0436500.1.three_prime_UTR.1;Parent=LotjaGi1g1v0436500.1
LjG1.1_chr1	PGSB	exon	93108580	93109626	.	-	.	ID=LotjaGi1g1v0436500.1.exon.1;Parent=LotjaGi1g1v0436500.1
LjG1.1_chr1	PGSB	CDS	93109220	93109626	.	-	2	ID=LotjaGi1g1v0436500.1.CDS.1;Parent=LotjaGi1g1v0436500.1
LjG1.1_chr1	PGSB	exon	93109867	93109990	.	-	.	ID=LotjaGi1g1v0436500.1.exon.2;Parent=LotjaGi1g1v0436500.1
LjG1.1_chr1	PGSB	CDS	93109867	93109990	.	-	0	ID=LotjaGi1g1v0436500.1.CDS.2;Parent=LotjaGi1g1v0436500.1
LjG1.1_chr1	PGSB	exon	93110219	93110358	.	-	.	ID=LotjaGi1g1v0436500.1.exon.3;Parent=LotjaGi1g1v0436500.1
LjG1.1_chr1	PGSB	CDS	93110219	93110358	.	-	2	ID=LotjaGi1g1v0436500.1.CDS.3;Parent=LotjaGi1g1v0436500.1
LjG1.1_chr1	PGSB	exon	93110445	93110580	.	-	.	ID=LotjaGi1g1v0436500.1.exon.4;Parent=LotjaGi1g1v0436500.1
LjG1.1_chr1	PGSB	CDS	93110445	93110580	.	-	0	ID=LotjaGi1g1v0436500.1.CDS.4;Parent=LotjaGi1g1v0436500.1
LjG1.1_chr1	PGSB	exon	93111276	93111559	.	-	.	ID=LotjaGi1g1v0436500.1.exon.5;Parent=LotjaGi1g1v0436500.1
LjG1.1_chr1	PGSB	CDS	93111276	93111559	.	-	2	ID=LotjaGi1g1v0436500.1.CDS.5;Parent=LotjaGi1g1v0436500.1
LjG1.1_chr1	PGSB	CDS	93111845	93111938	.	-	0	ID=LotjaGi1g1v0436500.1.CDS.6;Parent=LotjaGi1g1v0436500.1
LjG1.1_chr1	PGSB	exon	93111845	93112244	.	-	.	ID=LotjaGi1g1v0436500.1.exon.6;Parent=LotjaGi1g1v0436500.1
LjG1.1_chr1	PGSB	five_prime_UTR	93111939	93112244	.	-	.	ID=LotjaGi1g1v0436500.1.five_prime_UTR.2;Parent=LotjaGi1g1v0436500.1
###
LjG1.1_chr1	PGSB	five_prime_UTR	93111939	93112244	.	-	.	ID=LotjaGi1g1v0436500.1.five_prime_UTR.2;Parent=LotjaGi1g1v0436500.1
LjG1.1_chr1	PGSB	gene	93115744	93120362	.	-	.	ID=LotjaGi1g1v0436600
LjG1.1_chr1	PGSB	mRNA	93115744	93120362	.	-	.	ID=LotjaGi1g1v0436600.1;Parent=LotjaGi1g1v0436600;description=Protein kinase;ahrdqual=***;GO=GO:0000166,GO:0004672,GO:0004674,GO:0004675,GO:0005524,GO:0005886,GO:0006468,GO:0007166,GO:0007178,GO:0016301,GO:0016310;IPR=IPR001245,IPR011009;Pfam=PF07714,SSF56112;te-related=0
LjG1.1_chr1	PGSB	three_prime_UTR	93115744	93116307	.	-	.	ID=LotjaGi1g1v0436600.1.three_prime_UTR.1;Parent=LotjaGi1g1v0436600.1
LjG1.1_chr1	PGSB	exon	93115744	93116559	.	-	.	ID=LotjaGi1g1v0436600.1.exon.1;Parent=LotjaGi1g1v0436600.1
LjG1.1_chr1	PGSB	CDS	93116308	93116559	.	-	0	ID=LotjaGi1g1v0436600.1.CDS.1;Parent=LotjaGi1g1v0436600.1
LjG1.1_chr1	PGSB	exon	93116790	93117181	.	-	.	ID=LotjaGi1g1v0436600.1.exon.2;Parent=LotjaGi1g1v0436600.1
LjG1.1_chr1	PGSB	CDS	93116790	93117181	.	-	2	ID=LotjaGi1g1v0436600.1.CDS.2;Parent=LotjaGi1g1v0436600.1
LjG1.1_chr1	PGSB	CDS	93118257	93118389	.	-	0	ID=LotjaGi1g1v0436600.1.CDS.3;Parent=LotjaGi1g1v0436600.1
LjG1.1_chr1	PGSB	exon	93118257	93119326	.	-	.	ID=LotjaGi1g1v0436600.1.exon.3;Parent=LotjaGi1g1v0436600.1
LjG1.1_chr1	PGSB	five_prime_UTR	93118390	93119326	.	-	.	ID=LotjaGi1g1v0436600.1.five_prime_UTR.2;Parent=LotjaGi1g1v0436600.1
LjG1.1_chr1	PGSB	exon	93119441	93119476	.	-	.	ID=LotjaGi1g1v0436600.1.exon.4;Parent=LotjaGi1g1v0436600.1
LjG1.1_chr1	PGSB	five_prime_UTR	93119441	93119476	.	-	.	ID=LotjaGi1g1v0436600.1.five_prime_UTR.3;Parent=LotjaGi1g1v0436600.1
LjG1.1_chr1	PGSB	exon	93119577	93120362	.	-	.	ID=LotjaGi1g1v0436600.1.exon.5;Parent=LotjaGi1g1v0436600.1
LjG1.1_chr1	PGSB	five_prime_UTR	93119577	93120362	.	-	.	ID=LotjaGi1g1v0436600.1.five_prime_UTR.4;Parent=LotjaGi1g1v0436600.1
LjG1.1_chr1	PGSB	mRNA	93115825	93120285	.	-	.	ID=LotjaGi1g1v0436600.2;Parent=LotjaGi1g1v0436600;description=Protein kinase;ahrdqual=***;GO=GO:0000166,GO:0004672,GO:0004674,GO:0004675,GO:0005524,GO:0005886,GO:0006468,GO:0007166,GO:0007178,GO:0016301,GO:0016310;IPR=IPR000719,IPR011009;Pfam=PF00069,SSF56112;te-related=0
LjG1.1_chr1	PGSB	three_prime_UTR	93115825	93116307	.	-	.	ID=LotjaGi1g1v0436600.2.three_prime_UTR.1;Parent=LotjaGi1g1v0436600.2
LjG1.1_chr1	PGSB	exon	93115825	93116559	.	-	.	ID=LotjaGi1g1v0436600.2.exon.1;Parent=LotjaGi1g1v0436600.2
LjG1.1_chr1	PGSB	CDS	93116308	93116559	.	-	0	ID=LotjaGi1g1v0436600.2.CDS.1;Parent=LotjaGi1g1v0436600.2
LjG1.1_chr1	PGSB	exon	93116790	93117181	.	-	.	ID=LotjaGi1g1v0436600.2.exon.2;Parent=LotjaGi1g1v0436600.2
LjG1.1_chr1	PGSB	CDS	93116790	93117181	.	-	2	ID=LotjaGi1g1v0436600.2.CDS.2;Parent=LotjaGi1g1v0436600.2
LjG1.1_chr1	PGSB	exon	93118257	93118446	.	-	.	ID=LotjaGi1g1v0436600.2.exon.3;Parent=LotjaGi1g1v0436600.2
LjG1.1_chr1	PGSB	CDS	93118257	93118446	.	-	0	ID=LotjaGi1g1v0436600.2.CDS.3;Parent=LotjaGi1g1v0436600.2
LjG1.1_chr1	PGSB	exon	93119130	93119326	.	-	.	ID=LotjaGi1g1v0436600.2.exon.4;Parent=LotjaGi1g1v0436600.2
LjG1.1_chr1	PGSB	CDS	93119130	93119326	.	-	2	ID=LotjaGi1g1v0436600.2.CDS.4;Parent=LotjaGi1g1v0436600.2
LjG1.1_chr1	PGSB	exon	93119441	93119476	.	-	.	ID=LotjaGi1g1v0436600.2.exon.5;Parent=LotjaGi1g1v0436600.2
LjG1.1_chr1	PGSB	CDS	93119441	93119476	.	-	2	ID=LotjaGi1g1v0436600.2.CDS.5;Parent=LotjaGi1g1v0436600.2
LjG1.1_chr1	PGSB	CDS	93119577	93119667	.	-	0	ID=LotjaGi1g1v0436600.2.CDS.6;Parent=LotjaGi1g1v0436600.2
LjG1.1_chr1	PGSB	exon	93119577	93120285	.	-	.	ID=LotjaGi1g1v0436600.2.exon.6;Parent=LotjaGi1g1v0436600.2
LjG1.1_chr1	PGSB	five_prime_UTR	93119668	93120285	.	-	.	ID=LotjaGi1g1v0436600.2.five_prime_UTR.2;Parent=LotjaGi1g1v0436600.2
###
LjG1.1_chr1	PGSB	five_prime_UTR	93119668	93120285	.	-	.	ID=LotjaGi1g1v0436600.2.five_prime_UTR.2;Parent=LotjaGi1g1v0436600.2
LjG1.1_chr1	PGSB	gene	93160269	93163515	.	+	.	ID=LotjaGi1g1v0436700
LjG1.1_chr1	PGSB	mRNA	93160269	93163515	.	+	.	ID=LotjaGi1g1v0436700.1;Parent=LotjaGi1g1v0436700;description=Protein RDM1;ahrdqual=***;GO=GO:0005634,GO:0044030;IPR=IPR015270,IPR015270;Pfam=PF09187,SSF109920;te-related=0
LjG1.1_chr1	PGSB	five_prime_UTR	93160269	93160300	.	+	.	ID=LotjaGi1g1v0436700.1.five_prime_UTR.1;Parent=LotjaGi1g1v0436700.1
LjG1.1_chr1	PGSB	exon	93160269	93160505	.	+	.	ID=LotjaGi1g1v0436700.1.exon.1;Parent=LotjaGi1g1v0436700.1
LjG1.1_chr1	PGSB	CDS	93160301	93160505	.	+	0	ID=LotjaGi1g1v0436700.1.CDS.1;Parent=LotjaGi1g1v0436700.1
LjG1.1_chr1	PGSB	CDS	93162974	93163341	.	+	2	ID=LotjaGi1g1v0436700.1.CDS.2;Parent=LotjaGi1g1v0436700.1
LjG1.1_chr1	PGSB	exon	93162974	93163515	.	+	.	ID=LotjaGi1g1v0436700.1.exon.2;Parent=LotjaGi1g1v0436700.1
LjG1.1_chr1	PGSB	three_prime_UTR	93163342	93163515	.	+	.	ID=LotjaGi1g1v0436700.1.three_prime_UTR.2;Parent=LotjaGi1g1v0436700.1
###
LjG1.1_chr1	PGSB	three_prime_UTR	93163342	93163515	.	+	.	ID=LotjaGi1g1v0436700.1.three_prime_UTR.2;Parent=LotjaGi1g1v0436700.1
LjG1.1_chr1	PGSB	gene	93168422	93171269	.	-	.	ID=LotjaGi1g1v0436800
LjG1.1_chr1	PGSB	mRNA	93168422	93171269	.	-	.	ID=LotjaGi1g1v0436800.1;Parent=LotjaGi1g1v0436800;description=Basic helix-loop-helix transcription factor;ahrdqual=***;GO=GO:0046983;IPR=IPR011598,IPR011598;Pfam=SSF47459,PF00010;te-related=0
LjG1.1_chr1	PGSB	exon	93168422	93168725	.	-	.	ID=LotjaGi1g1v0436800.1.exon.1;Parent=LotjaGi1g1v0436800.1
LjG1.1_chr1	PGSB	three_prime_UTR	93168422	93168725	.	-	.	ID=LotjaGi1g1v0436800.1.three_prime_UTR.1;Parent=LotjaGi1g1v0436800.1
LjG1.1_chr1	PGSB	three_prime_UTR	93169223	93169243	.	-	.	ID=LotjaGi1g1v0436800.1.three_prime_UTR.2;Parent=LotjaGi1g1v0436800.1
LjG1.1_chr1	PGSB	exon	93169223	93169333	.	-	.	ID=LotjaGi1g1v0436800.1.exon.2;Parent=LotjaGi1g1v0436800.1
LjG1.1_chr1	PGSB	CDS	93169244	93169333	.	-	0	ID=LotjaGi1g1v0436800.1.CDS.1;Parent=LotjaGi1g1v0436800.1
LjG1.1_chr1	PGSB	exon	93169426	93169635	.	-	.	ID=LotjaGi1g1v0436800.1.exon.3;Parent=LotjaGi1g1v0436800.1
LjG1.1_chr1	PGSB	CDS	93169426	93169635	.	-	0	ID=LotjaGi1g1v0436800.1.CDS.2;Parent=LotjaGi1g1v0436800.1
LjG1.1_chr1	PGSB	exon	93169728	93169799	.	-	.	ID=LotjaGi1g1v0436800.1.exon.4;Parent=LotjaGi1g1v0436800.1
LjG1.1_chr1	PGSB	CDS	93169728	93169799	.	-	0	ID=LotjaGi1g1v0436800.1.CDS.3;Parent=LotjaGi1g1v0436800.1
LjG1.1_chr1	PGSB	exon	93170066	93170200	.	-	.	ID=LotjaGi1g1v0436800.1.exon.5;Parent=LotjaGi1g1v0436800.1
LjG1.1_chr1	PGSB	CDS	93170066	93170200	.	-	0	ID=LotjaGi1g1v0436800.1.CDS.4;Parent=LotjaGi1g1v0436800.1
LjG1.1_chr1	PGSB	exon	93170302	93170538	.	-	.	ID=LotjaGi1g1v0436800.1.exon.6;Parent=LotjaGi1g1v0436800.1
LjG1.1_chr1	PGSB	CDS	93170302	93170538	.	-	0	ID=LotjaGi1g1v0436800.1.CDS.5;Parent=LotjaGi1g1v0436800.1
LjG1.1_chr1	PGSB	CDS	93170628	93170990	.	-	0	ID=LotjaGi1g1v0436800.1.CDS.6;Parent=LotjaGi1g1v0436800.1
LjG1.1_chr1	PGSB	exon	93170628	93171269	.	-	.	ID=LotjaGi1g1v0436800.1.exon.7;Parent=LotjaGi1g1v0436800.1
LjG1.1_chr1	PGSB	five_prime_UTR	93170991	93171269	.	-	.	ID=LotjaGi1g1v0436800.1.five_prime_UTR.3;Parent=LotjaGi1g1v0436800.1
###
LjG1.1_chr1	PGSB	five_prime_UTR	93170991	93171269	.	-	.	ID=LotjaGi1g1v0436800.1.five_prime_UTR.3;Parent=LotjaGi1g1v0436800.1
LjG1.1_chr1	PGSB	gene	93177942	93182424	.	+	.	ID=LotjaGi1g1v0436900_LC
LjG1.1_chr1	PGSB	mRNA	93177942	93182424	.	+	.	ID=LotjaGi1g1v0436900_LC.1;Parent=LotjaGi1g1v0436900_LC;description=PfkB family carbohydrate kinase;ahrdqual=--*;GO=GO:0016301,GO:0016310;te-related=0
LjG1.1_chr1	PGSB	exon	93177942	93178202	.	+	.	ID=LotjaGi1g1v0436900_LC.1.exon.1;Parent=LotjaGi1g1v0436900_LC.1
LjG1.1_chr1	PGSB	five_prime_UTR	93177942	93178202	.	+	.	ID=LotjaGi1g1v0436900_LC.1.five_prime_UTR.1;Parent=LotjaGi1g1v0436900_LC.1
LjG1.1_chr1	PGSB	exon	93180200	93180246	.	+	.	ID=LotjaGi1g1v0436900_LC.1.exon.2;Parent=LotjaGi1g1v0436900_LC.1
LjG1.1_chr1	PGSB	five_prime_UTR	93180200	93180246	.	+	.	ID=LotjaGi1g1v0436900_LC.1.five_prime_UTR.2;Parent=LotjaGi1g1v0436900_LC.1
LjG1.1_chr1	PGSB	five_prime_UTR	93180776	93180836	.	+	.	ID=LotjaGi1g1v0436900_LC.1.five_prime_UTR.3;Parent=LotjaGi1g1v0436900_LC.1
LjG1.1_chr1	PGSB	exon	93180776	93180886	.	+	.	ID=LotjaGi1g1v0436900_LC.1.exon.3;Parent=LotjaGi1g1v0436900_LC.1
LjG1.1_chr1	PGSB	CDS	93180837	93180886	.	+	0	ID=LotjaGi1g1v0436900_LC.1.CDS.1;Parent=LotjaGi1g1v0436900_LC.1
LjG1.1_chr1	PGSB	exon	93180970	93181051	.	+	.	ID=LotjaGi1g1v0436900_LC.1.exon.4;Parent=LotjaGi1g1v0436900_LC.1
LjG1.1_chr1	PGSB	CDS	93180970	93181051	.	+	1	ID=LotjaGi1g1v0436900_LC.1.CDS.2;Parent=LotjaGi1g1v0436900_LC.1
LjG1.1_chr1	PGSB	CDS	93181955	93182122	.	+	0	ID=LotjaGi1g1v0436900_LC.1.CDS.3;Parent=LotjaGi1g1v0436900_LC.1
LjG1.1_chr1	PGSB	exon	93181955	93182424	.	+	.	ID=LotjaGi1g1v0436900_LC.1.exon.5;Parent=LotjaGi1g1v0436900_LC.1
LjG1.1_chr1	PGSB	three_prime_UTR	93182123	93182424	.	+	.	ID=LotjaGi1g1v0436900_LC.1.three_prime_UTR.4;Parent=LotjaGi1g1v0436900_LC.1
###
LjG1.1_chr1	PGSB	three_prime_UTR	93182123	93182424	.	+	.	ID=LotjaGi1g1v0436900_LC.1.three_prime_UTR.4;Parent=LotjaGi1g1v0436900_LC.1
LjG1.1_chr1	PGSB	gene	93187341	93187713	.	-	.	ID=LotjaGi1g1v0437000_LC
LjG1.1_chr1	PGSB	mRNA	93187341	93187713	.	-	.	ID=LotjaGi1g1v0437000_LC.1;Parent=LotjaGi1g1v0437000_LC;description=LINE-1 reverse transcriptase-like protein;ahrdqual=***;GO=GO:0003964,GO:0006278;IPR=IPR000477;Pfam=PF00078;te-related=1
LjG1.1_chr1	PGSB	three_prime_UTR	93187341	93187341	.	-	.	ID=LotjaGi1g1v0437000_LC.1.three_prime_UTR.1;Parent=LotjaGi1g1v0437000_LC.1
LjG1.1_chr1	PGSB	exon	93187341	93187713	.	-	.	ID=LotjaGi1g1v0437000_LC.1.exon.1;Parent=LotjaGi1g1v0437000_LC.1
LjG1.1_chr1	PGSB	CDS	93187342	93187713	.	-	0	ID=LotjaGi1g1v0437000_LC.1.CDS.1;Parent=LotjaGi1g1v0437000_LC.1
###
LjG1.1_chr1	PGSB	CDS	93187342	93187713	.	-	0	ID=LotjaGi1g1v0437000_LC.1.CDS.1;Parent=LotjaGi1g1v0437000_LC.1
LjG1.1_chr1	PGSB	gene	93189501	93190130	.	-	.	ID=LotjaGi1g1v0437100_LC
LjG1.1_chr1	PGSB	mRNA	93189501	93190130	.	-	.	ID=LotjaGi1g1v0437100_LC.1;Parent=LotjaGi1g1v0437100_LC;description=cytochrome C oxidase subunit;ahrdqual=--*;te-related=0
LjG1.1_chr1	PGSB	three_prime_UTR	93189501	93189502	.	-	.	ID=LotjaGi1g1v0437100_LC.1.three_prime_UTR.1;Parent=LotjaGi1g1v0437100_LC.1
LjG1.1_chr1	PGSB	exon	93189501	93190130	.	-	.	ID=LotjaGi1g1v0437100_LC.1.exon.1;Parent=LotjaGi1g1v0437100_LC.1
LjG1.1_chr1	PGSB	CDS	93189503	93190129	.	-	0	ID=LotjaGi1g1v0437100_LC.1.CDS.1;Parent=LotjaGi1g1v0437100_LC.1
LjG1.1_chr1	PGSB	five_prime_UTR	93190130	93190130	.	-	.	ID=LotjaGi1g1v0437100_LC.1.five_prime_UTR.2;Parent=LotjaGi1g1v0437100_LC.1
###
LjG1.1_chr1	PGSB	five_prime_UTR	93190130	93190130	.	-	.	ID=LotjaGi1g1v0437100_LC.1.five_prime_UTR.2;Parent=LotjaGi1g1v0437100_LC.1
LjG1.1_chr1	PGSB	gene	93192612	93192854	.	+	.	ID=LotjaGi1g1v0437200_LC
LjG1.1_chr1	PGSB	mRNA	93192612	93192854	.	+	.	ID=LotjaGi1g1v0437200_LC.1;Parent=LotjaGi1g1v0437200_LC
LjG1.1_chr1	PGSB	exon	93192612	93192854	.	+	.	ID=LotjaGi1g1v0437200_LC.1.exon.1;Parent=LotjaGi1g1v0437200_LC.1
###
LjG1.1_chr1	PGSB	exon	93192612	93192854	.	+	.	ID=LotjaGi1g1v0437200_LC.1.exon.1;Parent=LotjaGi1g1v0437200_LC.1
LjG1.1_chr1	PGSB	gene	93200934	93204041	.	-	.	ID=LotjaGi1g1v0437300
LjG1.1_chr1	PGSB	mRNA	93200934	93204041	.	-	.	ID=LotjaGi1g1v0437300.1;Parent=LotjaGi1g1v0437300;description=3-ketoacyl-CoA synthase;ahrdqual=***;GO=GO:0003824,GO:0006633,GO:0008152,GO:0016020,GO:0016021,GO:0016740,GO:0016746,GO:0016747;IPR=IPR016039,IPR013747,IPR013601,IPR016039;Pfam=SSF53901,PF08541,PF08392,SSF53901;te-related=0
LjG1.1_chr1	PGSB	three_prime_UTR	93200934	93201642	.	-	.	ID=LotjaGi1g1v0437300.1.three_prime_UTR.1;Parent=LotjaGi1g1v0437300.1
LjG1.1_chr1	PGSB	exon	93200934	93202174	.	-	.	ID=LotjaGi1g1v0437300.1.exon.1;Parent=LotjaGi1g1v0437300.1
LjG1.1_chr1	PGSB	CDS	93201643	93202174	.	-	1	ID=LotjaGi1g1v0437300.1.CDS.1;Parent=LotjaGi1g1v0437300.1
LjG1.1_chr1	PGSB	CDS	93202746	93204028	.	-	0	ID=LotjaGi1g1v0437300.1.CDS.2;Parent=LotjaGi1g1v0437300.1
LjG1.1_chr1	PGSB	exon	93202746	93204041	.	-	.	ID=LotjaGi1g1v0437300.1.exon.2;Parent=LotjaGi1g1v0437300.1
LjG1.1_chr1	PGSB	five_prime_UTR	93204029	93204041	.	-	.	ID=LotjaGi1g1v0437300.1.five_prime_UTR.2;Parent=LotjaGi1g1v0437300.1
###
LjG1.1_chr1	PGSB	five_prime_UTR	93204029	93204041	.	-	.	ID=LotjaGi1g1v0437300.1.five_prime_UTR.2;Parent=LotjaGi1g1v0437300.1
LjG1.1_chr1	PGSB	gene	93220824	93221693	.	-	.	ID=LotjaGi1g1v0437400
LjG1.1_chr1	PGSB	mRNA	93220824	93221693	.	-	.	ID=LotjaGi1g1v0437400.1;Parent=LotjaGi1g1v0437400;description=RNA-binding protein;ahrdqual=*-*;GO=GO:0003676,GO:0003723;IPR=IPR012677,IPR000504;Pfam=SSF54928,PF00076;te-related=0
LjG1.1_chr1	PGSB	exon	93220824	93220936	.	-	.	ID=LotjaGi1g1v0437400.1.exon.1;Parent=LotjaGi1g1v0437400.1
LjG1.1_chr1	PGSB	CDS	93220824	93220936	.	-	2	ID=LotjaGi1g1v0437400.1.CDS.1;Parent=LotjaGi1g1v0437400.1
LjG1.1_chr1	PGSB	exon	93220988	93221288	.	-	.	ID=LotjaGi1g1v0437400.1.exon.2;Parent=LotjaGi1g1v0437400.1
LjG1.1_chr1	PGSB	CDS	93220988	93221288	.	-	0	ID=LotjaGi1g1v0437400.1.CDS.2;Parent=LotjaGi1g1v0437400.1
LjG1.1_chr1	PGSB	exon	93221580	93221693	.	-	.	ID=LotjaGi1g1v0437400.1.exon.3;Parent=LotjaGi1g1v0437400.1
LjG1.1_chr1	PGSB	CDS	93221580	93221693	.	-	0	ID=LotjaGi1g1v0437400.1.CDS.3;Parent=LotjaGi1g1v0437400.1
LjG1.1_chr1	PGSB	mRNA	93220824	93221693	.	-	.	ID=LotjaGi1g1v0437400.2;Parent=LotjaGi1g1v0437400;description=RNA-binding protein;ahrdqual=*-*;GO=GO:0003676,GO:0003723;IPR=IPR012677,IPR000504;Pfam=SSF54928,PF00076;te-related=0
LjG1.1_chr1	PGSB	exon	93220824	93221008	.	-	.	ID=LotjaGi1g1v0437400.2.exon.1;Parent=LotjaGi1g1v0437400.2
LjG1.1_chr1	PGSB	CDS	93220824	93221008	.	-	2	ID=LotjaGi1g1v0437400.2.CDS.1;Parent=LotjaGi1g1v0437400.2
LjG1.1_chr1	PGSB	exon	93221066	93221288	.	-	.	ID=LotjaGi1g1v0437400.2.exon.2;Parent=LotjaGi1g1v0437400.2
LjG1.1_chr1	PGSB	CDS	93221066	93221288	.	-	0	ID=LotjaGi1g1v0437400.2.CDS.2;Parent=LotjaGi1g1v0437400.2
LjG1.1_chr1	PGSB	exon	93221580	93221693	.	-	.	ID=LotjaGi1g1v0437400.2.exon.3;Parent=LotjaGi1g1v0437400.2
LjG1.1_chr1	PGSB	CDS	93221580	93221693	.	-	0	ID=LotjaGi1g1v0437400.2.CDS.3;Parent=LotjaGi1g1v0437400.2
###
LjG1.1_chr1	PGSB	CDS	93221580	93221693	.	-	0	ID=LotjaGi1g1v0437400.2.CDS.3;Parent=LotjaGi1g1v0437400.2
LjG1.1_chr1	PGSB	gene	93224559	93224929	.	+	.	ID=LotjaGi1g1v0437500
LjG1.1_chr1	PGSB	mRNA	93224559	93224929	.	+	.	ID=LotjaGi1g1v0437500.1;Parent=LotjaGi1g1v0437500;description=Cox19-like CHCH family protein;ahrdqual=--*;IPR=IPR031731,IPR009069;Pfam=PF16860,SSF47072;te-related=0
LjG1.1_chr1	PGSB	exon	93224559	93224729	.	+	.	ID=LotjaGi1g1v0437500.1.exon.1;Parent=LotjaGi1g1v0437500.1
LjG1.1_chr1	PGSB	CDS	93224559	93224729	.	+	0	ID=LotjaGi1g1v0437500.1.CDS.1;Parent=LotjaGi1g1v0437500.1
LjG1.1_chr1	PGSB	exon	93224858	93224929	.	+	.	ID=LotjaGi1g1v0437500.1.exon.2;Parent=LotjaGi1g1v0437500.1
LjG1.1_chr1	PGSB	CDS	93224858	93224929	.	+	0	ID=LotjaGi1g1v0437500.1.CDS.2;Parent=LotjaGi1g1v0437500.1
###
LjG1.1_chr1	PGSB	CDS	93224858	93224929	.	+	0	ID=LotjaGi1g1v0437500.1.CDS.2;Parent=LotjaGi1g1v0437500.1
LjG1.1_chr1	PGSB	gene	93246215	93248982	.	+	.	ID=LotjaGi1g1v0437600
LjG1.1_chr1	PGSB	mRNA	93246215	93248982	.	+	.	ID=LotjaGi1g1v0437600.1;Parent=LotjaGi1g1v0437600;description=Upf0503 protein, chloroplastic;ahrdqual=***;IPR=IPR008004;Pfam=PF05340;te-related=0
LjG1.1_chr1	PGSB	five_prime_UTR	93246215	93246606	.	+	.	ID=LotjaGi1g1v0437600.1.five_prime_UTR.1;Parent=LotjaGi1g1v0437600.1
LjG1.1_chr1	PGSB	exon	93246215	93248982	.	+	.	ID=LotjaGi1g1v0437600.1.exon.1;Parent=LotjaGi1g1v0437600.1
LjG1.1_chr1	PGSB	CDS	93246607	93248790	.	+	0	ID=LotjaGi1g1v0437600.1.CDS.1;Parent=LotjaGi1g1v0437600.1
LjG1.1_chr1	PGSB	three_prime_UTR	93248791	93248982	.	+	.	ID=LotjaGi1g1v0437600.1.three_prime_UTR.2;Parent=LotjaGi1g1v0437600.1
###
LjG1.1_chr1	PGSB	three_prime_UTR	93248791	93248982	.	+	.	ID=LotjaGi1g1v0437600.1.three_prime_UTR.2;Parent=LotjaGi1g1v0437600.1
LjG1.1_chr1	PGSB	gene	93253550	93257963	.	+	.	ID=LotjaGi1g1v0437700
LjG1.1_chr1	PGSB	mRNA	93253550	93257963	.	+	.	ID=LotjaGi1g1v0437700.1;Parent=LotjaGi1g1v0437700;description=Syntaxin-81 protein;ahrdqual=***;GO=GO:0016020,GO:0016021,GO:0016192;IPR=IPR019529,IPR010989;Pfam=PF10496,SSF47661;te-related=0
LjG1.1_chr1	PGSB	five_prime_UTR	93253550	93253778	.	+	.	ID=LotjaGi1g1v0437700.1.five_prime_UTR.1;Parent=LotjaGi1g1v0437700.1
LjG1.1_chr1	PGSB	exon	93253550	93253856	.	+	.	ID=LotjaGi1g1v0437700.1.exon.1;Parent=LotjaGi1g1v0437700.1
LjG1.1_chr1	PGSB	CDS	93253779	93253856	.	+	0	ID=LotjaGi1g1v0437700.1.CDS.1;Parent=LotjaGi1g1v0437700.1
LjG1.1_chr1	PGSB	exon	93254693	93254776	.	+	.	ID=LotjaGi1g1v0437700.1.exon.2;Parent=LotjaGi1g1v0437700.1
LjG1.1_chr1	PGSB	CDS	93254693	93254776	.	+	0	ID=LotjaGi1g1v0437700.1.CDS.2;Parent=LotjaGi1g1v0437700.1
LjG1.1_chr1	PGSB	exon	93255111	93255215	.	+	.	ID=LotjaGi1g1v0437700.1.exon.3;Parent=LotjaGi1g1v0437700.1
LjG1.1_chr1	PGSB	CDS	93255111	93255215	.	+	0	ID=LotjaGi1g1v0437700.1.CDS.3;Parent=LotjaGi1g1v0437700.1
LjG1.1_chr1	PGSB	exon	93255928	93256071	.	+	.	ID=LotjaGi1g1v0437700.1.exon.4;Parent=LotjaGi1g1v0437700.1
LjG1.1_chr1	PGSB	CDS	93255928	93256071	.	+	0	ID=LotjaGi1g1v0437700.1.CDS.4;Parent=LotjaGi1g1v0437700.1
LjG1.1_chr1	PGSB	exon	93256405	93256638	.	+	.	ID=LotjaGi1g1v0437700.1.exon.5;Parent=LotjaGi1g1v0437700.1
LjG1.1_chr1	PGSB	CDS	93256405	93256638	.	+	0	ID=LotjaGi1g1v0437700.1.CDS.5;Parent=LotjaGi1g1v0437700.1
LjG1.1_chr1	PGSB	exon	93256752	93256883	.	+	.	ID=LotjaGi1g1v0437700.1.exon.6;Parent=LotjaGi1g1v0437700.1
LjG1.1_chr1	PGSB	CDS	93256752	93256883	.	+	0	ID=LotjaGi1g1v0437700.1.CDS.6;Parent=LotjaGi1g1v0437700.1
LjG1.1_chr1	PGSB	CDS	93257347	93257490	.	+	0	ID=LotjaGi1g1v0437700.1.CDS.7;Parent=LotjaGi1g1v0437700.1
LjG1.1_chr1	PGSB	exon	93257347	93257963	.	+	.	ID=LotjaGi1g1v0437700.1.exon.7;Parent=LotjaGi1g1v0437700.1
LjG1.1_chr1	PGSB	three_prime_UTR	93257491	93257963	.	+	.	ID=LotjaGi1g1v0437700.1.three_prime_UTR.2;Parent=LotjaGi1g1v0437700.1
LjG1.1_chr1	PGSB	mRNA	93253779	93257633	.	+	.	ID=LotjaGi1g1v0437700.2;Parent=LotjaGi1g1v0437700;description=Syntaxin-81 protein;ahrdqual=***;GO=GO:0016020,GO:0016021,GO:0016192;IPR=IPR019529,IPR010989;Pfam=PF10496,SSF47661;te-related=0
LjG1.1_chr1	PGSB	exon	93253779	93253856	.	+	.	ID=LotjaGi1g1v0437700.2.exon.1;Parent=LotjaGi1g1v0437700.2
LjG1.1_chr1	PGSB	CDS	93253779	93253856	.	+	0	ID=LotjaGi1g1v0437700.2.CDS.1;Parent=LotjaGi1g1v0437700.2
LjG1.1_chr1	PGSB	exon	93254693	93254776	.	+	.	ID=LotjaGi1g1v0437700.2.exon.2;Parent=LotjaGi1g1v0437700.2
LjG1.1_chr1	PGSB	CDS	93254693	93254776	.	+	0	ID=LotjaGi1g1v0437700.2.CDS.2;Parent=LotjaGi1g1v0437700.2
LjG1.1_chr1	PGSB	exon	93255111	93255215	.	+	.	ID=LotjaGi1g1v0437700.2.exon.3;Parent=LotjaGi1g1v0437700.2
LjG1.1_chr1	PGSB	CDS	93255111	93255215	.	+	0	ID=LotjaGi1g1v0437700.2.CDS.3;Parent=LotjaGi1g1v0437700.2
LjG1.1_chr1	PGSB	exon	93255928	93256071	.	+	.	ID=LotjaGi1g1v0437700.2.exon.4;Parent=LotjaGi1g1v0437700.2
LjG1.1_chr1	PGSB	CDS	93255928	93256071	.	+	0	ID=LotjaGi1g1v0437700.2.CDS.4;Parent=LotjaGi1g1v0437700.2
LjG1.1_chr1	PGSB	exon	93256423	93256638	.	+	.	ID=LotjaGi1g1v0437700.2.exon.5;Parent=LotjaGi1g1v0437700.2
LjG1.1_chr1	PGSB	CDS	93256423	93256638	.	+	0	ID=LotjaGi1g1v0437700.2.CDS.5;Parent=LotjaGi1g1v0437700.2
LjG1.1_chr1	PGSB	exon	93256752	93256883	.	+	.	ID=LotjaGi1g1v0437700.2.exon.6;Parent=LotjaGi1g1v0437700.2
LjG1.1_chr1	PGSB	CDS	93256752	93256883	.	+	0	ID=LotjaGi1g1v0437700.2.CDS.6;Parent=LotjaGi1g1v0437700.2
LjG1.1_chr1	PGSB	CDS	93257347	93257490	.	+	0	ID=LotjaGi1g1v0437700.2.CDS.7;Parent=LotjaGi1g1v0437700.2
LjG1.1_chr1	PGSB	exon	93257347	93257523	.	+	.	ID=LotjaGi1g1v0437700.2.exon.7;Parent=LotjaGi1g1v0437700.2
LjG1.1_chr1	PGSB	three_prime_UTR	93257491	93257523	.	+	.	ID=LotjaGi1g1v0437700.2.three_prime_UTR.1;Parent=LotjaGi1g1v0437700.2
LjG1.1_chr1	PGSB	exon	93257618	93257633	.	+	.	ID=LotjaGi1g1v0437700.2.exon.8;Parent=LotjaGi1g1v0437700.2
LjG1.1_chr1	PGSB	three_prime_UTR	93257618	93257633	.	+	.	ID=LotjaGi1g1v0437700.2.three_prime_UTR.2;Parent=LotjaGi1g1v0437700.2
LjG1.1_chr1	PGSB	mRNA	93253779	93257729	.	+	.	ID=LotjaGi1g1v0437700.3;Parent=LotjaGi1g1v0437700;description=Syntaxin-81 protein;ahrdqual=***;GO=GO:0016020,GO:0016021,GO:0016192;IPR=IPR019529,IPR010989;Pfam=SSF58038,PF10496,SSF47661;te-related=0
LjG1.1_chr1	PGSB	exon	93253779	93253856	.	+	.	ID=LotjaGi1g1v0437700.3.exon.1;Parent=LotjaGi1g1v0437700.3
LjG1.1_chr1	PGSB	CDS	93253779	93253856	.	+	0	ID=LotjaGi1g1v0437700.3.CDS.1;Parent=LotjaGi1g1v0437700.3
LjG1.1_chr1	PGSB	exon	93254693	93254776	.	+	.	ID=LotjaGi1g1v0437700.3.exon.2;Parent=LotjaGi1g1v0437700.3
LjG1.1_chr1	PGSB	CDS	93254693	93254776	.	+	0	ID=LotjaGi1g1v0437700.3.CDS.2;Parent=LotjaGi1g1v0437700.3
LjG1.1_chr1	PGSB	exon	93255111	93255215	.	+	.	ID=LotjaGi1g1v0437700.3.exon.3;Parent=LotjaGi1g1v0437700.3
LjG1.1_chr1	PGSB	CDS	93255111	93255215	.	+	0	ID=LotjaGi1g1v0437700.3.CDS.3;Parent=LotjaGi1g1v0437700.3
LjG1.1_chr1	PGSB	exon	93255928	93256071	.	+	.	ID=LotjaGi1g1v0437700.3.exon.4;Parent=LotjaGi1g1v0437700.3
LjG1.1_chr1	PGSB	CDS	93255928	93256071	.	+	0	ID=LotjaGi1g1v0437700.3.CDS.4;Parent=LotjaGi1g1v0437700.3
LjG1.1_chr1	PGSB	exon	93256447	93256638	.	+	.	ID=LotjaGi1g1v0437700.3.exon.5;Parent=LotjaGi1g1v0437700.3
LjG1.1_chr1	PGSB	CDS	93256447	93256638	.	+	0	ID=LotjaGi1g1v0437700.3.CDS.5;Parent=LotjaGi1g1v0437700.3
LjG1.1_chr1	PGSB	exon	93256752	93256883	.	+	.	ID=LotjaGi1g1v0437700.3.exon.6;Parent=LotjaGi1g1v0437700.3
LjG1.1_chr1	PGSB	CDS	93256752	93256883	.	+	0	ID=LotjaGi1g1v0437700.3.CDS.6;Parent=LotjaGi1g1v0437700.3
LjG1.1_chr1	PGSB	CDS	93257347	93257490	.	+	0	ID=LotjaGi1g1v0437700.3.CDS.7;Parent=LotjaGi1g1v0437700.3
LjG1.1_chr1	PGSB	exon	93257347	93257523	.	+	.	ID=LotjaGi1g1v0437700.3.exon.7;Parent=LotjaGi1g1v0437700.3
LjG1.1_chr1	PGSB	three_prime_UTR	93257491	93257523	.	+	.	ID=LotjaGi1g1v0437700.3.three_prime_UTR.1;Parent=LotjaGi1g1v0437700.3
LjG1.1_chr1	PGSB	exon	93257611	93257729	.	+	.	ID=LotjaGi1g1v0437700.3.exon.8;Parent=LotjaGi1g1v0437700.3
LjG1.1_chr1	PGSB	three_prime_UTR	93257611	93257729	.	+	.	ID=LotjaGi1g1v0437700.3.three_prime_UTR.2;Parent=LotjaGi1g1v0437700.3
###
LjG1.1_chr1	PGSB	three_prime_UTR	93257611	93257729	.	+	.	ID=LotjaGi1g1v0437700.3.three_prime_UTR.2;Parent=LotjaGi1g1v0437700.3
LjG1.1_chr1	PGSB	gene	93263010	93267542	.	+	.	ID=LotjaGi1g1v0437800
LjG1.1_chr1	PGSB	mRNA	93263010	93267542	.	+	.	ID=LotjaGi1g1v0437800.1;Parent=LotjaGi1g1v0437800;description=Pentatricopeptide repeat-containing protein;ahrdqual=***;IPR=IPR002885,IPR002885,IPR002885,IPR002885,IPR002885,IPR002885,IPR002885,IPR002885,IPR002885,IPR002885,IPR002885,IPR002885,IPR002885,IPR002885,IPR002885,IPR002885,IPR002885,IPR002885,IPR002885,IPR002885,IPR002885,IPR002885,IPR002885,IPR002885,IPR002885,IPR002885,IPR002885,IPR002885;Pfam=PF13041,PF13041,PF13041,PF13041,PF13041,SSF81901,PF01535,PF01535,SSF81901,TIGR00756,TIGR00756,TIGR00756,TIGR00756,TIGR00756,TIGR00756,TIGR00756,TIGR00756,TIGR00756,TIGR00756,TIGR00756,TIGR00756,TIGR00756,TIGR00756,TIGR00756,TIGR00756,PF12854,PF12854,PF12854,PF12854,PF12854;te-related=0
LjG1.1_chr1	PGSB	five_prime_UTR	93263010	93263122	.	+	.	ID=LotjaGi1g1v0437800.1.five_prime_UTR.1;Parent=LotjaGi1g1v0437800.1
LjG1.1_chr1	PGSB	exon	93263010	93266119	.	+	.	ID=LotjaGi1g1v0437800.1.exon.1;Parent=LotjaGi1g1v0437800.1
LjG1.1_chr1	PGSB	CDS	93263123	93265240	.	+	0	ID=LotjaGi1g1v0437800.1.CDS.1;Parent=LotjaGi1g1v0437800.1
LjG1.1_chr1	PGSB	three_prime_UTR	93265241	93266119	.	+	.	ID=LotjaGi1g1v0437800.1.three_prime_UTR.2;Parent=LotjaGi1g1v0437800.1
LjG1.1_chr1	PGSB	exon	93266228	93267542	.	+	.	ID=LotjaGi1g1v0437800.1.exon.2;Parent=LotjaGi1g1v0437800.1
LjG1.1_chr1	PGSB	three_prime_UTR	93266228	93267542	.	+	.	ID=LotjaGi1g1v0437800.1.three_prime_UTR.3;Parent=LotjaGi1g1v0437800.1
###
LjG1.1_chr1	PGSB	three_prime_UTR	93266228	93267542	.	+	.	ID=LotjaGi1g1v0437800.1.three_prime_UTR.3;Parent=LotjaGi1g1v0437800.1
LjG1.1_chr1	PGSB	gene	93263010	93267542	.	-	.	ID=LotjaGi1g1v0437900
LjG1.1_chr1	PGSB	mRNA	93263010	93267542	.	-	.	ID=LotjaGi1g1v0437900.1;Parent=LotjaGi1g1v0437900;description=8-amino-7-oxononanoate synthase;ahrdqual=***;te-related=0
LjG1.1_chr1	PGSB	three_prime_UTR	93263010	93265930	.	-	.	ID=LotjaGi1g1v0437900.1.three_prime_UTR.1;Parent=LotjaGi1g1v0437900.1
LjG1.1_chr1	PGSB	exon	93263010	93266374	.	-	.	ID=LotjaGi1g1v0437900.1.exon.1;Parent=LotjaGi1g1v0437900.1
LjG1.1_chr1	PGSB	CDS	93265931	93266374	.	-	0	ID=LotjaGi1g1v0437900.1.CDS.1;Parent=LotjaGi1g1v0437900.1
LjG1.1_chr1	PGSB	CDS	93266473	93266937	.	-	0	ID=LotjaGi1g1v0437900.1.CDS.2;Parent=LotjaGi1g1v0437900.1
LjG1.1_chr1	PGSB	exon	93266473	93267542	.	-	.	ID=LotjaGi1g1v0437900.1.exon.2;Parent=LotjaGi1g1v0437900.1
LjG1.1_chr1	PGSB	five_prime_UTR	93266938	93267542	.	-	.	ID=LotjaGi1g1v0437900.1.five_prime_UTR.2;Parent=LotjaGi1g1v0437900.1
###
LjG1.1_chr1	PGSB	five_prime_UTR	93266938	93267542	.	-	.	ID=LotjaGi1g1v0437900.1.five_prime_UTR.2;Parent=LotjaGi1g1v0437900.1
LjG1.1_chr1	PGSB	gene	93269128	93282098	.	+	.	ID=LotjaGi1g1v0438000_LC
LjG1.1_chr1	PGSB	mRNA	93269128	93282098	.	+	.	ID=LotjaGi1g1v0438000_LC.1;Parent=LotjaGi1g1v0438000_LC;description=EH domain-binding protein 1-like protein 1;ahrdqual=--*;GO=GO:0003674,GO:0005575,GO:0005768,GO:0008150,GO:0055037;Pfam=SSF141571;te-related=0
LjG1.1_chr1	PGSB	exon	93269128	93269656	.	+	.	ID=LotjaGi1g1v0438000_LC.1.exon.1;Parent=LotjaGi1g1v0438000_LC.1
LjG1.1_chr1	PGSB	five_prime_UTR	93269128	93269656	.	+	.	ID=LotjaGi1g1v0438000_LC.1.five_prime_UTR.1;Parent=LotjaGi1g1v0438000_LC.1
LjG1.1_chr1	PGSB	exon	93269767	93269917	.	+	.	ID=LotjaGi1g1v0438000_LC.1.exon.2;Parent=LotjaGi1g1v0438000_LC.1
LjG1.1_chr1	PGSB	five_prime_UTR	93269767	93269917	.	+	.	ID=LotjaGi1g1v0438000_LC.1.five_prime_UTR.2;Parent=LotjaGi1g1v0438000_LC.1
LjG1.1_chr1	PGSB	exon	93270674	93270763	.	+	.	ID=LotjaGi1g1v0438000_LC.1.exon.3;Parent=LotjaGi1g1v0438000_LC.1
LjG1.1_chr1	PGSB	five_prime_UTR	93270674	93270763	.	+	.	ID=LotjaGi1g1v0438000_LC.1.five_prime_UTR.3;Parent=LotjaGi1g1v0438000_LC.1
LjG1.1_chr1	PGSB	exon	93276881	93276975	.	+	.	ID=LotjaGi1g1v0438000_LC.1.exon.4;Parent=LotjaGi1g1v0438000_LC.1
LjG1.1_chr1	PGSB	five_prime_UTR	93276881	93276975	.	+	.	ID=LotjaGi1g1v0438000_LC.1.five_prime_UTR.4;Parent=LotjaGi1g1v0438000_LC.1
LjG1.1_chr1	PGSB	exon	93277317	93277397	.	+	.	ID=LotjaGi1g1v0438000_LC.1.exon.5;Parent=LotjaGi1g1v0438000_LC.1
LjG1.1_chr1	PGSB	five_prime_UTR	93277317	93277397	.	+	.	ID=LotjaGi1g1v0438000_LC.1.five_prime_UTR.5;Parent=LotjaGi1g1v0438000_LC.1
LjG1.1_chr1	PGSB	five_prime_UTR	93278058	93281576	.	+	.	ID=LotjaGi1g1v0438000_LC.1.five_prime_UTR.6;Parent=LotjaGi1g1v0438000_LC.1
LjG1.1_chr1	PGSB	exon	93278058	93282098	.	+	.	ID=LotjaGi1g1v0438000_LC.1.exon.6;Parent=LotjaGi1g1v0438000_LC.1
LjG1.1_chr1	PGSB	CDS	93281577	93281936	.	+	0	ID=LotjaGi1g1v0438000_LC.1.CDS.1;Parent=LotjaGi1g1v0438000_LC.1
LjG1.1_chr1	PGSB	three_prime_UTR	93281937	93282098	.	+	.	ID=LotjaGi1g1v0438000_LC.1.three_prime_UTR.7;Parent=LotjaGi1g1v0438000_LC.1
###
LjG1.1_chr1	PGSB	three_prime_UTR	93281937	93282098	.	+	.	ID=LotjaGi1g1v0438000_LC.1.three_prime_UTR.7;Parent=LotjaGi1g1v0438000_LC.1
LjG1.1_chr1	PGSB	gene	93282696	93289801	.	-	.	ID=LotjaGi1g1v0438100_LC
LjG1.1_chr1	PGSB	mRNA	93282696	93289801	.	-	.	ID=LotjaGi1g1v0438100_LC.1;Parent=LotjaGi1g1v0438100_LC;description=Sister chromatid cohesion protein PDS5 like B;ahrdqual=*-*;te-related=0
LjG1.1_chr1	PGSB	three_prime_UTR	93282696	93285961	.	-	.	ID=LotjaGi1g1v0438100_LC.1.three_prime_UTR.1;Parent=LotjaGi1g1v0438100_LC.1
LjG1.1_chr1	PGSB	exon	93282696	93286205	.	-	.	ID=LotjaGi1g1v0438100_LC.1.exon.1;Parent=LotjaGi1g1v0438100_LC.1
LjG1.1_chr1	PGSB	CDS	93285962	93286205	.	-	1	ID=LotjaGi1g1v0438100_LC.1.CDS.1;Parent=LotjaGi1g1v0438100_LC.1
LjG1.1_chr1	PGSB	CDS	93286333	93286463	.	-	0	ID=LotjaGi1g1v0438100_LC.1.CDS.2;Parent=LotjaGi1g1v0438100_LC.1
LjG1.1_chr1	PGSB	exon	93286333	93286467	.	-	.	ID=LotjaGi1g1v0438100_LC.1.exon.2;Parent=LotjaGi1g1v0438100_LC.1
LjG1.1_chr1	PGSB	five_prime_UTR	93286464	93286467	.	-	.	ID=LotjaGi1g1v0438100_LC.1.five_prime_UTR.2;Parent=LotjaGi1g1v0438100_LC.1
LjG1.1_chr1	PGSB	exon	93286619	93286672	.	-	.	ID=LotjaGi1g1v0438100_LC.1.exon.3;Parent=LotjaGi1g1v0438100_LC.1
LjG1.1_chr1	PGSB	five_prime_UTR	93286619	93286672	.	-	.	ID=LotjaGi1g1v0438100_LC.1.five_prime_UTR.3;Parent=LotjaGi1g1v0438100_LC.1
LjG1.1_chr1	PGSB	exon	93286773	93286922	.	-	.	ID=LotjaGi1g1v0438100_LC.1.exon.4;Parent=LotjaGi1g1v0438100_LC.1
LjG1.1_chr1	PGSB	five_prime_UTR	93286773	93286922	.	-	.	ID=LotjaGi1g1v0438100_LC.1.five_prime_UTR.4;Parent=LotjaGi1g1v0438100_LC.1
LjG1.1_chr1	PGSB	exon	93289047	93289801	.	-	.	ID=LotjaGi1g1v0438100_LC.1.exon.5;Parent=LotjaGi1g1v0438100_LC.1
LjG1.1_chr1	PGSB	five_prime_UTR	93289047	93289801	.	-	.	ID=LotjaGi1g1v0438100_LC.1.five_prime_UTR.5;Parent=LotjaGi1g1v0438100_LC.1
###
LjG1.1_chr1	PGSB	five_prime_UTR	93289047	93289801	.	-	.	ID=LotjaGi1g1v0438100_LC.1.five_prime_UTR.5;Parent=LotjaGi1g1v0438100_LC.1
LjG1.1_chr1	PGSB	gene	93291087	93294260	.	+	.	ID=LotjaGi1g1v0438200
LjG1.1_chr1	PGSB	mRNA	93291087	93294260	.	+	.	ID=LotjaGi1g1v0438200.1;Parent=LotjaGi1g1v0438200;description=Myb family transcription factor family protein;ahrdqual=***;GO=GO:0003677,GO:0005634,GO:0006351,GO:0006355;IPR=IPR006447,IPR009057,IPR001005,IPR009057;Pfam=TIGR01557,SSF46689,PF00249,SSF46689;te-related=0
LjG1.1_chr1	PGSB	five_prime_UTR	93291087	93291838	.	+	.	ID=LotjaGi1g1v0438200.1.five_prime_UTR.1;Parent=LotjaGi1g1v0438200.1
LjG1.1_chr1	PGSB	exon	93291087	93292278	.	+	.	ID=LotjaGi1g1v0438200.1.exon.1;Parent=LotjaGi1g1v0438200.1
LjG1.1_chr1	PGSB	CDS	93291839	93292278	.	+	0	ID=LotjaGi1g1v0438200.1.CDS.1;Parent=LotjaGi1g1v0438200.1
LjG1.1_chr1	PGSB	CDS	93293143	93293623	.	+	1	ID=LotjaGi1g1v0438200.1.CDS.2;Parent=LotjaGi1g1v0438200.1
LjG1.1_chr1	PGSB	exon	93293143	93294260	.	+	.	ID=LotjaGi1g1v0438200.1.exon.2;Parent=LotjaGi1g1v0438200.1
LjG1.1_chr1	PGSB	three_prime_UTR	93293624	93294260	.	+	.	ID=LotjaGi1g1v0438200.1.three_prime_UTR.2;Parent=LotjaGi1g1v0438200.1
###
LjG1.1_chr1	PGSB	three_prime_UTR	93293624	93294260	.	+	.	ID=LotjaGi1g1v0438200.1.three_prime_UTR.2;Parent=LotjaGi1g1v0438200.1
LjG1.1_chr1	PGSB	gene	93296676	93306389	.	-	.	ID=LotjaGi1g1v0438300
LjG1.1_chr1	PGSB	mRNA	93296676	93306389	.	-	.	ID=LotjaGi1g1v0438300.1;Parent=LotjaGi1g1v0438300;description=Glycogen synthase;ahrdqual=*-*;GO=GO:0004373,GO:0005978,GO:0009011,GO:0016740,GO:0016757,GO:0033201;IPR=IPR028098,IPR001296;Pfam=PF13439,SSF53756,PF00534;te-related=0
LjG1.1_chr1	PGSB	exon	93296676	93296745	.	-	.	ID=LotjaGi1g1v0438300.1.exon.1;Parent=LotjaGi1g1v0438300.1
LjG1.1_chr1	PGSB	three_prime_UTR	93296676	93296745	.	-	.	ID=LotjaGi1g1v0438300.1.three_prime_UTR.1;Parent=LotjaGi1g1v0438300.1
LjG1.1_chr1	PGSB	three_prime_UTR	93298714	93299003	.	-	.	ID=LotjaGi1g1v0438300.1.three_prime_UTR.2;Parent=LotjaGi1g1v0438300.1
LjG1.1_chr1	PGSB	exon	93298714	93299493	.	-	.	ID=LotjaGi1g1v0438300.1.exon.2;Parent=LotjaGi1g1v0438300.1
LjG1.1_chr1	PGSB	CDS	93299004	93299493	.	-	1	ID=LotjaGi1g1v0438300.1.CDS.1;Parent=LotjaGi1g1v0438300.1
LjG1.1_chr1	PGSB	exon	93300498	93300554	.	-	.	ID=LotjaGi1g1v0438300.1.exon.3;Parent=LotjaGi1g1v0438300.1
LjG1.1_chr1	PGSB	CDS	93300498	93300554	.	-	1	ID=LotjaGi1g1v0438300.1.CDS.2;Parent=LotjaGi1g1v0438300.1
LjG1.1_chr1	PGSB	exon	93300841	93300918	.	-	.	ID=LotjaGi1g1v0438300.1.exon.4;Parent=LotjaGi1g1v0438300.1
LjG1.1_chr1	PGSB	CDS	93300841	93300918	.	-	1	ID=LotjaGi1g1v0438300.1.CDS.3;Parent=LotjaGi1g1v0438300.1
LjG1.1_chr1	PGSB	exon	93301006	93301093	.	-	.	ID=LotjaGi1g1v0438300.1.exon.5;Parent=LotjaGi1g1v0438300.1
LjG1.1_chr1	PGSB	CDS	93301006	93301093	.	-	2	ID=LotjaGi1g1v0438300.1.CDS.4;Parent=LotjaGi1g1v0438300.1
LjG1.1_chr1	PGSB	exon	93301234	93301317	.	-	.	ID=LotjaGi1g1v0438300.1.exon.6;Parent=LotjaGi1g1v0438300.1
LjG1.1_chr1	PGSB	CDS	93301234	93301317	.	-	2	ID=LotjaGi1g1v0438300.1.CDS.5;Parent=LotjaGi1g1v0438300.1
LjG1.1_chr1	PGSB	exon	93301394	93301449	.	-	.	ID=LotjaGi1g1v0438300.1.exon.7;Parent=LotjaGi1g1v0438300.1
LjG1.1_chr1	PGSB	CDS	93301394	93301449	.	-	1	ID=LotjaGi1g1v0438300.1.CDS.6;Parent=LotjaGi1g1v0438300.1
LjG1.1_chr1	PGSB	exon	93301594	93301667	.	-	.	ID=LotjaGi1g1v0438300.1.exon.8;Parent=LotjaGi1g1v0438300.1
LjG1.1_chr1	PGSB	CDS	93301594	93301667	.	-	0	ID=LotjaGi1g1v0438300.1.CDS.7;Parent=LotjaGi1g1v0438300.1
LjG1.1_chr1	PGSB	exon	93301772	93301889	.	-	.	ID=LotjaGi1g1v0438300.1.exon.9;Parent=LotjaGi1g1v0438300.1
LjG1.1_chr1	PGSB	CDS	93301772	93301889	.	-	1	ID=LotjaGi1g1v0438300.1.CDS.8;Parent=LotjaGi1g1v0438300.1
LjG1.1_chr1	PGSB	exon	93302826	93302896	.	-	.	ID=LotjaGi1g1v0438300.1.exon.10;Parent=LotjaGi1g1v0438300.1
LjG1.1_chr1	PGSB	CDS	93302826	93302896	.	-	0	ID=LotjaGi1g1v0438300.1.CDS.9;Parent=LotjaGi1g1v0438300.1
LjG1.1_chr1	PGSB	exon	93304714	93304780	.	-	.	ID=LotjaGi1g1v0438300.1.exon.11;Parent=LotjaGi1g1v0438300.1
LjG1.1_chr1	PGSB	CDS	93304714	93304780	.	-	1	ID=LotjaGi1g1v0438300.1.CDS.10;Parent=LotjaGi1g1v0438300.1
LjG1.1_chr1	PGSB	CDS	93306069	93306094	.	-	0	ID=LotjaGi1g1v0438300.1.CDS.11;Parent=LotjaGi1g1v0438300.1
LjG1.1_chr1	PGSB	exon	93306069	93306389	.	-	.	ID=LotjaGi1g1v0438300.1.exon.12;Parent=LotjaGi1g1v0438300.1
LjG1.1_chr1	PGSB	five_prime_UTR	93306095	93306389	.	-	.	ID=LotjaGi1g1v0438300.1.five_prime_UTR.3;Parent=LotjaGi1g1v0438300.1
LjG1.1_chr1	PGSB	mRNA	93298121	93304567	.	-	.	ID=LotjaGi1g1v0438300.2;Parent=LotjaGi1g1v0438300;description=Glycogen synthase;ahrdqual=*-*;GO=GO:0004373,GO:0005978,GO:0009011,GO:0016740,GO:0016757,GO:0033201;IPR=IPR001296;Pfam=SSF53756,PF00534;te-related=0
LjG1.1_chr1	PGSB	three_prime_UTR	93298121	93299003	.	-	.	ID=LotjaGi1g1v0438300.2.three_prime_UTR.1;Parent=LotjaGi1g1v0438300.2
LjG1.1_chr1	PGSB	exon	93298121	93299493	.	-	.	ID=LotjaGi1g1v0438300.2.exon.1;Parent=LotjaGi1g1v0438300.2
LjG1.1_chr1	PGSB	CDS	93299004	93299493	.	-	1	ID=LotjaGi1g1v0438300.2.CDS.1;Parent=LotjaGi1g1v0438300.2
LjG1.1_chr1	PGSB	exon	93300498	93300554	.	-	.	ID=LotjaGi1g1v0438300.2.exon.2;Parent=LotjaGi1g1v0438300.2
LjG1.1_chr1	PGSB	CDS	93300498	93300554	.	-	1	ID=LotjaGi1g1v0438300.2.CDS.2;Parent=LotjaGi1g1v0438300.2
LjG1.1_chr1	PGSB	exon	93300841	93300918	.	-	.	ID=LotjaGi1g1v0438300.2.exon.3;Parent=LotjaGi1g1v0438300.2
LjG1.1_chr1	PGSB	CDS	93300841	93300918	.	-	1	ID=LotjaGi1g1v0438300.2.CDS.3;Parent=LotjaGi1g1v0438300.2
LjG1.1_chr1	PGSB	exon	93301006	93301093	.	-	.	ID=LotjaGi1g1v0438300.2.exon.4;Parent=LotjaGi1g1v0438300.2
LjG1.1_chr1	PGSB	CDS	93301006	93301093	.	-	2	ID=LotjaGi1g1v0438300.2.CDS.4;Parent=LotjaGi1g1v0438300.2
LjG1.1_chr1	PGSB	exon	93301234	93301317	.	-	.	ID=LotjaGi1g1v0438300.2.exon.5;Parent=LotjaGi1g1v0438300.2
LjG1.1_chr1	PGSB	CDS	93301234	93301317	.	-	2	ID=LotjaGi1g1v0438300.2.CDS.5;Parent=LotjaGi1g1v0438300.2
LjG1.1_chr1	PGSB	CDS	93301394	93301409	.	-	0	ID=LotjaGi1g1v0438300.2.CDS.6;Parent=LotjaGi1g1v0438300.2
LjG1.1_chr1	PGSB	exon	93301394	93301507	.	-	.	ID=LotjaGi1g1v0438300.2.exon.6;Parent=LotjaGi1g1v0438300.2
LjG1.1_chr1	PGSB	five_prime_UTR	93301410	93301507	.	-	.	ID=LotjaGi1g1v0438300.2.five_prime_UTR.2;Parent=LotjaGi1g1v0438300.2
LjG1.1_chr1	PGSB	exon	93301594	93301667	.	-	.	ID=LotjaGi1g1v0438300.2.exon.7;Parent=LotjaGi1g1v0438300.2
LjG1.1_chr1	PGSB	five_prime_UTR	93301594	93301667	.	-	.	ID=LotjaGi1g1v0438300.2.five_prime_UTR.3;Parent=LotjaGi1g1v0438300.2
LjG1.1_chr1	PGSB	exon	93301772	93301889	.	-	.	ID=LotjaGi1g1v0438300.2.exon.8;Parent=LotjaGi1g1v0438300.2
LjG1.1_chr1	PGSB	five_prime_UTR	93301772	93301889	.	-	.	ID=LotjaGi1g1v0438300.2.five_prime_UTR.4;Parent=LotjaGi1g1v0438300.2
LjG1.1_chr1	PGSB	exon	93302826	93304567	.	-	.	ID=LotjaGi1g1v0438300.2.exon.9;Parent=LotjaGi1g1v0438300.2
LjG1.1_chr1	PGSB	five_prime_UTR	93302826	93304567	.	-	.	ID=LotjaGi1g1v0438300.2.five_prime_UTR.5;Parent=LotjaGi1g1v0438300.2
LjG1.1_chr1	PGSB	mRNA	93298121	93306360	.	-	.	ID=LotjaGi1g1v0438300.3;Parent=LotjaGi1g1v0438300;description=Glycogen synthase;ahrdqual=*-*;GO=GO:0004373,GO:0005978,GO:0009011,GO:0016740,GO:0016757,GO:0033201;IPR=IPR001296,IPR028098;Pfam=PF00534,SSF53756,PF13439;te-related=0
LjG1.1_chr1	PGSB	three_prime_UTR	93298121	93299003	.	-	.	ID=LotjaGi1g1v0438300.3.three_prime_UTR.1;Parent=LotjaGi1g1v0438300.3
LjG1.1_chr1	PGSB	exon	93298121	93299493	.	-	.	ID=LotjaGi1g1v0438300.3.exon.1;Parent=LotjaGi1g1v0438300.3
LjG1.1_chr1	PGSB	CDS	93299004	93299493	.	-	1	ID=LotjaGi1g1v0438300.3.CDS.1;Parent=LotjaGi1g1v0438300.3
LjG1.1_chr1	PGSB	exon	93300498	93300554	.	-	.	ID=LotjaGi1g1v0438300.3.exon.2;Parent=LotjaGi1g1v0438300.3
LjG1.1_chr1	PGSB	CDS	93300498	93300554	.	-	1	ID=LotjaGi1g1v0438300.3.CDS.2;Parent=LotjaGi1g1v0438300.3
LjG1.1_chr1	PGSB	exon	93300841	93300918	.	-	.	ID=LotjaGi1g1v0438300.3.exon.3;Parent=LotjaGi1g1v0438300.3
LjG1.1_chr1	PGSB	CDS	93300841	93300918	.	-	1	ID=LotjaGi1g1v0438300.3.CDS.3;Parent=LotjaGi1g1v0438300.3
LjG1.1_chr1	PGSB	exon	93301006	93301093	.	-	.	ID=LotjaGi1g1v0438300.3.exon.4;Parent=LotjaGi1g1v0438300.3
LjG1.1_chr1	PGSB	CDS	93301006	93301093	.	-	2	ID=LotjaGi1g1v0438300.3.CDS.4;Parent=LotjaGi1g1v0438300.3
LjG1.1_chr1	PGSB	exon	93301234	93301317	.	-	.	ID=LotjaGi1g1v0438300.3.exon.5;Parent=LotjaGi1g1v0438300.3
LjG1.1_chr1	PGSB	CDS	93301234	93301317	.	-	2	ID=LotjaGi1g1v0438300.3.CDS.5;Parent=LotjaGi1g1v0438300.3
LjG1.1_chr1	PGSB	exon	93301394	93301449	.	-	.	ID=LotjaGi1g1v0438300.3.exon.6;Parent=LotjaGi1g1v0438300.3
LjG1.1_chr1	PGSB	CDS	93301394	93301449	.	-	1	ID=LotjaGi1g1v0438300.3.CDS.6;Parent=LotjaGi1g1v0438300.3
LjG1.1_chr1	PGSB	exon	93301594	93301667	.	-	.	ID=LotjaGi1g1v0438300.3.exon.7;Parent=LotjaGi1g1v0438300.3
LjG1.1_chr1	PGSB	CDS	93301594	93301667	.	-	0	ID=LotjaGi1g1v0438300.3.CDS.7;Parent=LotjaGi1g1v0438300.3
LjG1.1_chr1	PGSB	exon	93301772	93301889	.	-	.	ID=LotjaGi1g1v0438300.3.exon.8;Parent=LotjaGi1g1v0438300.3
LjG1.1_chr1	PGSB	CDS	93301772	93301889	.	-	1	ID=LotjaGi1g1v0438300.3.CDS.8;Parent=LotjaGi1g1v0438300.3
LjG1.1_chr1	PGSB	exon	93302826	93302896	.	-	.	ID=LotjaGi1g1v0438300.3.exon.9;Parent=LotjaGi1g1v0438300.3
LjG1.1_chr1	PGSB	CDS	93302826	93302896	.	-	0	ID=LotjaGi1g1v0438300.3.CDS.9;Parent=LotjaGi1g1v0438300.3
LjG1.1_chr1	PGSB	exon	93304714	93304780	.	-	.	ID=LotjaGi1g1v0438300.3.exon.10;Parent=LotjaGi1g1v0438300.3
LjG1.1_chr1	PGSB	CDS	93304714	93304780	.	-	1	ID=LotjaGi1g1v0438300.3.CDS.10;Parent=LotjaGi1g1v0438300.3
LjG1.1_chr1	PGSB	CDS	93305908	93306281	.	-	0	ID=LotjaGi1g1v0438300.3.CDS.11;Parent=LotjaGi1g1v0438300.3
LjG1.1_chr1	PGSB	exon	93305908	93306360	.	-	.	ID=LotjaGi1g1v0438300.3.exon.11;Parent=LotjaGi1g1v0438300.3
LjG1.1_chr1	PGSB	five_prime_UTR	93306282	93306360	.	-	.	ID=LotjaGi1g1v0438300.3.five_prime_UTR.2;Parent=LotjaGi1g1v0438300.3
###
LjG1.1_chr1	PGSB	five_prime_UTR	93306282	93306360	.	-	.	ID=LotjaGi1g1v0438300.3.five_prime_UTR.2;Parent=LotjaGi1g1v0438300.3
LjG1.1_chr1	PGSB	gene	93326121	93329599	.	-	.	ID=LotjaGi1g1v0438400_LC
LjG1.1_chr1	PGSB	mRNA	93326121	93329599	.	-	.	ID=LotjaGi1g1v0438400_LC.1;Parent=LotjaGi1g1v0438400_LC;description=Auxin-responsive protein;ahrdqual=*-*;GO=GO:0005634,GO:0006351,GO:0006355,GO:0009734;IPR=IPR033389;Pfam=PF02309;te-related=0
LjG1.1_chr1	PGSB	three_prime_UTR	93326121	93326853	.	-	.	ID=LotjaGi1g1v0438400_LC.1.three_prime_UTR.1;Parent=LotjaGi1g1v0438400_LC.1
LjG1.1_chr1	PGSB	exon	93326121	93326855	.	-	.	ID=LotjaGi1g1v0438400_LC.1.exon.1;Parent=LotjaGi1g1v0438400_LC.1
LjG1.1_chr1	PGSB	CDS	93326854	93326855	.	-	2	ID=LotjaGi1g1v0438400_LC.1.CDS.1;Parent=LotjaGi1g1v0438400_LC.1
LjG1.1_chr1	PGSB	exon	93328078	93328337	.	-	.	ID=LotjaGi1g1v0438400_LC.1.exon.2;Parent=LotjaGi1g1v0438400_LC.1
LjG1.1_chr1	PGSB	CDS	93328078	93328337	.	-	1	ID=LotjaGi1g1v0438400_LC.1.CDS.2;Parent=LotjaGi1g1v0438400_LC.1
LjG1.1_chr1	PGSB	exon	93328601	93328689	.	-	.	ID=LotjaGi1g1v0438400_LC.1.exon.3;Parent=LotjaGi1g1v0438400_LC.1
LjG1.1_chr1	PGSB	CDS	93328601	93328689	.	-	0	ID=LotjaGi1g1v0438400_LC.1.CDS.3;Parent=LotjaGi1g1v0438400_LC.1
LjG1.1_chr1	PGSB	CDS	93328833	93328898	.	-	0	ID=LotjaGi1g1v0438400_LC.1.CDS.4;Parent=LotjaGi1g1v0438400_LC.1
LjG1.1_chr1	PGSB	exon	93328833	93329599	.	-	.	ID=LotjaGi1g1v0438400_LC.1.exon.4;Parent=LotjaGi1g1v0438400_LC.1
LjG1.1_chr1	PGSB	five_prime_UTR	93328899	93329599	.	-	.	ID=LotjaGi1g1v0438400_LC.1.five_prime_UTR.2;Parent=LotjaGi1g1v0438400_LC.1
###
LjG1.1_chr1	PGSB	five_prime_UTR	93328899	93329599	.	-	.	ID=LotjaGi1g1v0438400_LC.1.five_prime_UTR.2;Parent=LotjaGi1g1v0438400_LC.1
LjG1.1_chr1	PGSB	gene	93339833	93358014	.	+	.	ID=LotjaGi1g1v0438500
LjG1.1_chr1	PGSB	mRNA	93339833	93343883	.	+	.	ID=LotjaGi1g1v0438500.1;Parent=LotjaGi1g1v0438500;description=Pentatricopeptide repeat-containing protein;ahrdqual=***;GO=GO:0008568,GO:0016787,GO:0051013;IPR=IPR002885,IPR002885,IPR002885,IPR002885,IPR002885,IPR002885,IPR002885,IPR002885,IPR002885,IPR002885,IPR002885,IPR002885,IPR002885,IPR002885,IPR002885,IPR002885,IPR002885,IPR002885,IPR002885,IPR002885,IPR002885,IPR002885,IPR002885,IPR011990;Pfam=PF01535,TIGR00756,TIGR00756,TIGR00756,TIGR00756,TIGR00756,TIGR00756,TIGR00756,TIGR00756,TIGR00756,TIGR00756,TIGR00756,TIGR00756,TIGR00756,TIGR00756,SSF81901,PF13041,PF13041,PF13041,PF13041,PF13041,PF13041,PF12854,PF12854,SSF48452;te-related=0
LjG1.1_chr1	PGSB	five_prime_UTR	93339833	93339893	.	+	.	ID=LotjaGi1g1v0438500.1.five_prime_UTR.1;Parent=LotjaGi1g1v0438500.1
LjG1.1_chr1	PGSB	exon	93339833	93342097	.	+	.	ID=LotjaGi1g1v0438500.1.exon.1;Parent=LotjaGi1g1v0438500.1
LjG1.1_chr1	PGSB	CDS	93339894	93342056	.	+	0	ID=LotjaGi1g1v0438500.1.CDS.1;Parent=LotjaGi1g1v0438500.1
LjG1.1_chr1	PGSB	three_prime_UTR	93342057	93342097	.	+	.	ID=LotjaGi1g1v0438500.1.three_prime_UTR.2;Parent=LotjaGi1g1v0438500.1
LjG1.1_chr1	PGSB	exon	93342207	93343883	.	+	.	ID=LotjaGi1g1v0438500.1.exon.2;Parent=LotjaGi1g1v0438500.1
LjG1.1_chr1	PGSB	three_prime_UTR	93342207	93343883	.	+	.	ID=LotjaGi1g1v0438500.1.three_prime_UTR.3;Parent=LotjaGi1g1v0438500.1
LjG1.1_chr1	PGSB	mRNA	93339833	93358014	.	+	.	ID=LotjaGi1g1v0438500.2;Parent=LotjaGi1g1v0438500;description=Pentatricopeptide repeat-containing protein;ahrdqual=***;GO=GO:0008568,GO:0016787,GO:0051013;IPR=IPR011990,IPR002885,IPR002885,IPR002885,IPR002885,IPR002885,IPR002885,IPR002885,IPR002885,IPR002885,IPR002885,IPR002885,IPR002885,IPR002885,IPR002885,IPR002885,IPR002885,IPR002885,IPR002885,IPR002885,IPR002885,IPR002885,IPR002885,IPR002885;Pfam=SSF81901,SSF48452,PF13041,PF13041,PF13041,PF13041,PF13041,PF13041,PF12854,PF12854,TIGR00756,TIGR00756,TIGR00756,TIGR00756,TIGR00756,TIGR00756,TIGR00756,TIGR00756,TIGR00756,TIGR00756,TIGR00756,TIGR00756,TIGR00756,TIGR00756,PF01535;te-related=0
LjG1.1_chr1	PGSB	five_prime_UTR	93339833	93339893	.	+	.	ID=LotjaGi1g1v0438500.2.five_prime_UTR.1;Parent=LotjaGi1g1v0438500.2
LjG1.1_chr1	PGSB	exon	93339833	93342023	.	+	.	ID=LotjaGi1g1v0438500.2.exon.1;Parent=LotjaGi1g1v0438500.2
LjG1.1_chr1	PGSB	CDS	93339894	93342023	.	+	0	ID=LotjaGi1g1v0438500.2.CDS.1;Parent=LotjaGi1g1v0438500.2
LjG1.1_chr1	PGSB	CDS	93348521	93348556	.	+	0	ID=LotjaGi1g1v0438500.2.CDS.2;Parent=LotjaGi1g1v0438500.2
LjG1.1_chr1	PGSB	exon	93348521	93348594	.	+	.	ID=LotjaGi1g1v0438500.2.exon.2;Parent=LotjaGi1g1v0438500.2
LjG1.1_chr1	PGSB	three_prime_UTR	93348557	93348594	.	+	.	ID=LotjaGi1g1v0438500.2.three_prime_UTR.2;Parent=LotjaGi1g1v0438500.2
LjG1.1_chr1	PGSB	exon	93348703	93348752	.	+	.	ID=LotjaGi1g1v0438500.2.exon.3;Parent=LotjaGi1g1v0438500.2
LjG1.1_chr1	PGSB	three_prime_UTR	93348703	93348752	.	+	.	ID=LotjaGi1g1v0438500.2.three_prime_UTR.3;Parent=LotjaGi1g1v0438500.2
LjG1.1_chr1	PGSB	exon	93352745	93353280	.	+	.	ID=LotjaGi1g1v0438500.2.exon.4;Parent=LotjaGi1g1v0438500.2
LjG1.1_chr1	PGSB	three_prime_UTR	93352745	93353280	.	+	.	ID=LotjaGi1g1v0438500.2.three_prime_UTR.4;Parent=LotjaGi1g1v0438500.2
LjG1.1_chr1	PGSB	exon	93353662	93358014	.	+	.	ID=LotjaGi1g1v0438500.2.exon.5;Parent=LotjaGi1g1v0438500.2
LjG1.1_chr1	PGSB	three_prime_UTR	93353662	93358014	.	+	.	ID=LotjaGi1g1v0438500.2.three_prime_UTR.5;Parent=LotjaGi1g1v0438500.2
LjG1.1_chr1	PGSB	mRNA	93339862	93354291	.	+	.	ID=LotjaGi1g1v0438500.3;Parent=LotjaGi1g1v0438500;description=Pentatricopeptide repeat-containing protein;ahrdqual=***;GO=GO:0008568,GO:0016787,GO:0051013;te-related=0
LjG1.1_chr1	PGSB	five_prime_UTR	93339862	93339893	.	+	.	ID=LotjaGi1g1v0438500.3.five_prime_UTR.1;Parent=LotjaGi1g1v0438500.3
LjG1.1_chr1	PGSB	exon	93339862	93342023	.	+	.	ID=LotjaGi1g1v0438500.3.exon.1;Parent=LotjaGi1g1v0438500.3
LjG1.1_chr1	PGSB	CDS	93339894	93342023	.	+	0	ID=LotjaGi1g1v0438500.3.CDS.1;Parent=LotjaGi1g1v0438500.3
LjG1.1_chr1	PGSB	CDS	93348521	93348556	.	+	0	ID=LotjaGi1g1v0438500.3.CDS.2;Parent=LotjaGi1g1v0438500.3
LjG1.1_chr1	PGSB	exon	93348521	93348594	.	+	.	ID=LotjaGi1g1v0438500.3.exon.2;Parent=LotjaGi1g1v0438500.3
LjG1.1_chr1	PGSB	three_prime_UTR	93348557	93348594	.	+	.	ID=LotjaGi1g1v0438500.3.three_prime_UTR.2;Parent=LotjaGi1g1v0438500.3
LjG1.1_chr1	PGSB	exon	93348703	93348752	.	+	.	ID=LotjaGi1g1v0438500.3.exon.3;Parent=LotjaGi1g1v0438500.3
LjG1.1_chr1	PGSB	three_prime_UTR	93348703	93348752	.	+	.	ID=LotjaGi1g1v0438500.3.three_prime_UTR.3;Parent=LotjaGi1g1v0438500.3
LjG1.1_chr1	PGSB	exon	93352732	93354291	.	+	.	ID=LotjaGi1g1v0438500.3.exon.4;Parent=LotjaGi1g1v0438500.3
LjG1.1_chr1	PGSB	three_prime_UTR	93352732	93354291	.	+	.	ID=LotjaGi1g1v0438500.3.three_prime_UTR.4;Parent=LotjaGi1g1v0438500.3
LjG1.1_chr1	PGSB	mRNA	93346244	93354238	.	+	.	ID=LotjaGi1g1v0438500.4;Parent=LotjaGi1g1v0438500;description=Pentatricopeptide repeat-containing protein;ahrdqual=***;GO=GO:0008568,GO:0016787,GO:0051013;IPR=IPR002885,IPR002885,IPR002885,IPR002885,IPR002885,IPR002885,IPR002885,IPR002885,IPR002885,IPR002885,IPR002885,IPR002885,IPR002885,IPR002885,IPR002885,IPR002885,IPR002885,IPR002885,IPR002885,IPR002885,IPR002885,IPR002885,IPR011990;Pfam=TIGR00756,TIGR00756,TIGR00756,TIGR00756,TIGR00756,TIGR00756,TIGR00756,TIGR00756,TIGR00756,TIGR00756,TIGR00756,TIGR00756,TIGR00756,PF01535,PF13041,PF13041,PF13041,PF13041,PF13041,PF13041,PF12854,PF12854,SSF81901,SSF81901,SSF48452;te-related=0
LjG1.1_chr1	PGSB	five_prime_UTR	93346244	93346351	.	+	.	ID=LotjaGi1g1v0438500.4.five_prime_UTR.1;Parent=LotjaGi1g1v0438500.4
LjG1.1_chr1	PGSB	exon	93346244	93348594	.	+	.	ID=LotjaGi1g1v0438500.4.exon.1;Parent=LotjaGi1g1v0438500.4
LjG1.1_chr1	PGSB	CDS	93346352	93348556	.	+	0	ID=LotjaGi1g1v0438500.4.CDS.1;Parent=LotjaGi1g1v0438500.4
LjG1.1_chr1	PGSB	three_prime_UTR	93348557	93348594	.	+	.	ID=LotjaGi1g1v0438500.4.three_prime_UTR.2;Parent=LotjaGi1g1v0438500.4
LjG1.1_chr1	PGSB	exon	93348703	93348752	.	+	.	ID=LotjaGi1g1v0438500.4.exon.2;Parent=LotjaGi1g1v0438500.4
LjG1.1_chr1	PGSB	three_prime_UTR	93348703	93348752	.	+	.	ID=LotjaGi1g1v0438500.4.three_prime_UTR.3;Parent=LotjaGi1g1v0438500.4
LjG1.1_chr1	PGSB	exon	93352732	93353280	.	+	.	ID=LotjaGi1g1v0438500.4.exon.3;Parent=LotjaGi1g1v0438500.4
LjG1.1_chr1	PGSB	three_prime_UTR	93352732	93353280	.	+	.	ID=LotjaGi1g1v0438500.4.three_prime_UTR.4;Parent=LotjaGi1g1v0438500.4
LjG1.1_chr1	PGSB	exon	93353662	93354238	.	+	.	ID=LotjaGi1g1v0438500.4.exon.4;Parent=LotjaGi1g1v0438500.4
LjG1.1_chr1	PGSB	three_prime_UTR	93353662	93354238	.	+	.	ID=LotjaGi1g1v0438500.4.three_prime_UTR.5;Parent=LotjaGi1g1v0438500.4
###
LjG1.1_chr1	PGSB	three_prime_UTR	93353662	93354238	.	+	.	ID=LotjaGi1g1v0438500.4.three_prime_UTR.5;Parent=LotjaGi1g1v0438500.4
LjG1.1_chr1	PGSB	gene	93348703	93358014	.	-	.	ID=LotjaGi1g1v0438600
LjG1.1_chr1	PGSB	mRNA	93348703	93358014	.	-	.	ID=LotjaGi1g1v0438600.1;Parent=LotjaGi1g1v0438600;description=Response regulator;ahrdqual=***;GO=GO:0000160,GO:0005622;IPR=IPR001789,IPR011006;Pfam=PF00072,SSF52172;te-related=0
LjG1.1_chr1	PGSB	three_prime_UTR	93348703	93355137	.	-	.	ID=LotjaGi1g1v0438600.1.three_prime_UTR.1;Parent=LotjaGi1g1v0438600.1
LjG1.1_chr1	PGSB	exon	93348703	93355261	.	-	.	ID=LotjaGi1g1v0438600.1.exon.1;Parent=LotjaGi1g1v0438600.1
LjG1.1_chr1	PGSB	CDS	93355138	93355261	.	-	1	ID=LotjaGi1g1v0438600.1.CDS.1;Parent=LotjaGi1g1v0438600.1
LjG1.1_chr1	PGSB	exon	93355386	93355456	.	-	.	ID=LotjaGi1g1v0438600.1.exon.2;Parent=LotjaGi1g1v0438600.1
LjG1.1_chr1	PGSB	CDS	93355386	93355456	.	-	0	ID=LotjaGi1g1v0438600.1.CDS.2;Parent=LotjaGi1g1v0438600.1
LjG1.1_chr1	PGSB	exon	93357038	93357121	.	-	.	ID=LotjaGi1g1v0438600.1.exon.3;Parent=LotjaGi1g1v0438600.1
LjG1.1_chr1	PGSB	CDS	93357038	93357121	.	-	0	ID=LotjaGi1g1v0438600.1.CDS.3;Parent=LotjaGi1g1v0438600.1
LjG1.1_chr1	PGSB	exon	93357203	93357303	.	-	.	ID=LotjaGi1g1v0438600.1.exon.4;Parent=LotjaGi1g1v0438600.1
LjG1.1_chr1	PGSB	CDS	93357203	93357303	.	-	2	ID=LotjaGi1g1v0438600.1.CDS.4;Parent=LotjaGi1g1v0438600.1
LjG1.1_chr1	PGSB	CDS	93357555	93357651	.	-	0	ID=LotjaGi1g1v0438600.1.CDS.5;Parent=LotjaGi1g1v0438600.1
LjG1.1_chr1	PGSB	exon	93357555	93358014	.	-	.	ID=LotjaGi1g1v0438600.1.exon.5;Parent=LotjaGi1g1v0438600.1
LjG1.1_chr1	PGSB	five_prime_UTR	93357652	93358014	.	-	.	ID=LotjaGi1g1v0438600.1.five_prime_UTR.2;Parent=LotjaGi1g1v0438600.1
LjG1.1_chr1	PGSB	mRNA	93355075	93357657	.	-	.	ID=LotjaGi1g1v0438600.2;Parent=LotjaGi1g1v0438600;description=Response regulator;ahrdqual=***;GO=GO:0000160,GO:0005622;IPR=IPR011006,IPR001789;Pfam=SSF52172,PF00072;te-related=0
LjG1.1_chr1	PGSB	three_prime_UTR	93355075	93355137	.	-	.	ID=LotjaGi1g1v0438600.2.three_prime_UTR.1;Parent=LotjaGi1g1v0438600.2
LjG1.1_chr1	PGSB	exon	93355075	93355261	.	-	.	ID=LotjaGi1g1v0438600.2.exon.1;Parent=LotjaGi1g1v0438600.2
LjG1.1_chr1	PGSB	CDS	93355138	93355261	.	-	1	ID=LotjaGi1g1v0438600.2.CDS.1;Parent=LotjaGi1g1v0438600.2
LjG1.1_chr1	PGSB	exon	93355386	93355456	.	-	.	ID=LotjaGi1g1v0438600.2.exon.2;Parent=LotjaGi1g1v0438600.2
LjG1.1_chr1	PGSB	CDS	93355386	93355456	.	-	0	ID=LotjaGi1g1v0438600.2.CDS.2;Parent=LotjaGi1g1v0438600.2
LjG1.1_chr1	PGSB	exon	93357038	93357115	.	-	.	ID=LotjaGi1g1v0438600.2.exon.3;Parent=LotjaGi1g1v0438600.2
LjG1.1_chr1	PGSB	CDS	93357038	93357115	.	-	0	ID=LotjaGi1g1v0438600.2.CDS.3;Parent=LotjaGi1g1v0438600.2
LjG1.1_chr1	PGSB	exon	93357203	93357303	.	-	.	ID=LotjaGi1g1v0438600.2.exon.4;Parent=LotjaGi1g1v0438600.2
LjG1.1_chr1	PGSB	CDS	93357203	93357303	.	-	2	ID=LotjaGi1g1v0438600.2.CDS.4;Parent=LotjaGi1g1v0438600.2
LjG1.1_chr1	PGSB	CDS	93357555	93357651	.	-	0	ID=LotjaGi1g1v0438600.2.CDS.5;Parent=LotjaGi1g1v0438600.2
LjG1.1_chr1	PGSB	exon	93357555	93357657	.	-	.	ID=LotjaGi1g1v0438600.2.exon.5;Parent=LotjaGi1g1v0438600.2
LjG1.1_chr1	PGSB	five_prime_UTR	93357652	93357657	.	-	.	ID=LotjaGi1g1v0438600.2.five_prime_UTR.2;Parent=LotjaGi1g1v0438600.2
###
LjG1.1_chr1	PGSB	five_prime_UTR	93357652	93357657	.	-	.	ID=LotjaGi1g1v0438600.2.five_prime_UTR.2;Parent=LotjaGi1g1v0438600.2
LjG1.1_chr1	PGSB	gene	93368841	93372494	.	-	.	ID=LotjaGi1g1v0438700
LjG1.1_chr1	PGSB	mRNA	93368841	93372494	.	-	.	ID=LotjaGi1g1v0438700.1;Parent=LotjaGi1g1v0438700;description=Glycerol-3-phosphate acyltransferase;ahrdqual=***;GO=GO:0008152,GO:0016020,GO:0016021,GO:0016740,GO:0016746;IPR=IPR002123,IPR023214;Pfam=SSF69593,PF12710,PF01553,SSF56784;te-related=0
LjG1.1_chr1	PGSB	three_prime_UTR	93368841	93369092	.	-	.	ID=LotjaGi1g1v0438700.1.three_prime_UTR.1;Parent=LotjaGi1g1v0438700.1
LjG1.1_chr1	PGSB	exon	93368841	93369962	.	-	.	ID=LotjaGi1g1v0438700.1.exon.1;Parent=LotjaGi1g1v0438700.1
LjG1.1_chr1	PGSB	CDS	93369093	93369962	.	-	0	ID=LotjaGi1g1v0438700.1.CDS.1;Parent=LotjaGi1g1v0438700.1
LjG1.1_chr1	PGSB	CDS	93371720	93372343	.	-	0	ID=LotjaGi1g1v0438700.1.CDS.2;Parent=LotjaGi1g1v0438700.1
LjG1.1_chr1	PGSB	exon	93371720	93372494	.	-	.	ID=LotjaGi1g1v0438700.1.exon.2;Parent=LotjaGi1g1v0438700.1
LjG1.1_chr1	PGSB	five_prime_UTR	93372344	93372494	.	-	.	ID=LotjaGi1g1v0438700.1.five_prime_UTR.2;Parent=LotjaGi1g1v0438700.1
LjG1.1_chr1	PGSB	mRNA	93369062	93369968	.	-	.	ID=LotjaGi1g1v0438700.2;Parent=LotjaGi1g1v0438700;description=Glycerol-3-phosphate acyltransferase;ahrdqual=***;GO=GO:0008152,GO:0016020,GO:0016021,GO:0016740,GO:0016746;IPR=IPR002123;Pfam=PF01553,SSF69593;te-related=0
LjG1.1_chr1	PGSB	exon	93369062	93369968	.	-	.	ID=LotjaGi1g1v0438700.2.exon.1;Parent=LotjaGi1g1v0438700.2
LjG1.1_chr1	PGSB	CDS	93369093	93369968	.	-	0	ID=LotjaGi1g1v0438700.2.CDS.1;Parent=LotjaGi1g1v0438700.2
###
LjG1.1_chr1	PGSB	CDS	93369093	93369968	.	-	0	ID=LotjaGi1g1v0438700.2.CDS.1;Parent=LotjaGi1g1v0438700.2
LjG1.1_chr1	PGSB	gene	93402502	93408989	.	+	.	ID=LotjaGi1g1v0438800
LjG1.1_chr1	PGSB	mRNA	93402502	93408989	.	+	.	ID=LotjaGi1g1v0438800.1;Parent=LotjaGi1g1v0438800;description=Auxin transporter-like protein 2;ahrdqual=***;GO=GO:0016020,GO:0016021;IPR=IPR013057;Pfam=PF01490;te-related=0
LjG1.1_chr1	PGSB	exon	93402502	93403389	.	+	.	ID=LotjaGi1g1v0438800.1.exon.1;Parent=LotjaGi1g1v0438800.1
LjG1.1_chr1	PGSB	five_prime_UTR	93402502	93403389	.	+	.	ID=LotjaGi1g1v0438800.1.five_prime_UTR.1;Parent=LotjaGi1g1v0438800.1
LjG1.1_chr1	PGSB	five_prime_UTR	93403637	93403683	.	+	.	ID=LotjaGi1g1v0438800.1.five_prime_UTR.2;Parent=LotjaGi1g1v0438800.1
LjG1.1_chr1	PGSB	exon	93403637	93403866	.	+	.	ID=LotjaGi1g1v0438800.1.exon.2;Parent=LotjaGi1g1v0438800.1
LjG1.1_chr1	PGSB	CDS	93403684	93403866	.	+	0	ID=LotjaGi1g1v0438800.1.CDS.1;Parent=LotjaGi1g1v0438800.1
LjG1.1_chr1	PGSB	exon	93403978	93404163	.	+	.	ID=LotjaGi1g1v0438800.1.exon.3;Parent=LotjaGi1g1v0438800.1
LjG1.1_chr1	PGSB	CDS	93403978	93404163	.	+	0	ID=LotjaGi1g1v0438800.1.CDS.2;Parent=LotjaGi1g1v0438800.1
LjG1.1_chr1	PGSB	exon	93404331	93404443	.	+	.	ID=LotjaGi1g1v0438800.1.exon.4;Parent=LotjaGi1g1v0438800.1
LjG1.1_chr1	PGSB	CDS	93404331	93404443	.	+	0	ID=LotjaGi1g1v0438800.1.CDS.3;Parent=LotjaGi1g1v0438800.1
LjG1.1_chr1	PGSB	exon	93404562	93404745	.	+	.	ID=LotjaGi1g1v0438800.1.exon.5;Parent=LotjaGi1g1v0438800.1
LjG1.1_chr1	PGSB	CDS	93404562	93404745	.	+	1	ID=LotjaGi1g1v0438800.1.CDS.4;Parent=LotjaGi1g1v0438800.1
LjG1.1_chr1	PGSB	exon	93404863	93404960	.	+	.	ID=LotjaGi1g1v0438800.1.exon.6;Parent=LotjaGi1g1v0438800.1
LjG1.1_chr1	PGSB	CDS	93404863	93404960	.	+	0	ID=LotjaGi1g1v0438800.1.CDS.5;Parent=LotjaGi1g1v0438800.1
LjG1.1_chr1	PGSB	exon	93405795	93406002	.	+	.	ID=LotjaGi1g1v0438800.1.exon.7;Parent=LotjaGi1g1v0438800.1
LjG1.1_chr1	PGSB	CDS	93405795	93406002	.	+	1	ID=LotjaGi1g1v0438800.1.CDS.6;Parent=LotjaGi1g1v0438800.1
LjG1.1_chr1	PGSB	exon	93406789	93407046	.	+	.	ID=LotjaGi1g1v0438800.1.exon.8;Parent=LotjaGi1g1v0438800.1
LjG1.1_chr1	PGSB	CDS	93406789	93407046	.	+	0	ID=LotjaGi1g1v0438800.1.CDS.7;Parent=LotjaGi1g1v0438800.1
LjG1.1_chr1	PGSB	CDS	93408234	93408461	.	+	0	ID=LotjaGi1g1v0438800.1.CDS.8;Parent=LotjaGi1g1v0438800.1
LjG1.1_chr1	PGSB	exon	93408234	93408989	.	+	.	ID=LotjaGi1g1v0438800.1.exon.9;Parent=LotjaGi1g1v0438800.1
LjG1.1_chr1	PGSB	three_prime_UTR	93408462	93408989	.	+	.	ID=LotjaGi1g1v0438800.1.three_prime_UTR.3;Parent=LotjaGi1g1v0438800.1
LjG1.1_chr1	PGSB	mRNA	93403638	93408472	.	+	.	ID=LotjaGi1g1v0438800.2;Parent=LotjaGi1g1v0438800;description=Auxin transporter-like protein 2;ahrdqual=***;GO=GO:0016020,GO:0016021;te-related=0
LjG1.1_chr1	PGSB	exon	93403638	93403866	.	+	.	ID=LotjaGi1g1v0438800.2.exon.1;Parent=LotjaGi1g1v0438800.2
LjG1.1_chr1	PGSB	CDS	93403684	93403866	.	+	0	ID=LotjaGi1g1v0438800.2.CDS.1;Parent=LotjaGi1g1v0438800.2
LjG1.1_chr1	PGSB	exon	93403978	93404163	.	+	.	ID=LotjaGi1g1v0438800.2.exon.2;Parent=LotjaGi1g1v0438800.2
LjG1.1_chr1	PGSB	CDS	93403978	93404163	.	+	0	ID=LotjaGi1g1v0438800.2.CDS.2;Parent=LotjaGi1g1v0438800.2
LjG1.1_chr1	PGSB	exon	93404331	93404443	.	+	.	ID=LotjaGi1g1v0438800.2.exon.3;Parent=LotjaGi1g1v0438800.2
LjG1.1_chr1	PGSB	CDS	93404331	93404443	.	+	0	ID=LotjaGi1g1v0438800.2.CDS.3;Parent=LotjaGi1g1v0438800.2
LjG1.1_chr1	PGSB	exon	93404562	93404745	.	+	.	ID=LotjaGi1g1v0438800.2.exon.4;Parent=LotjaGi1g1v0438800.2
LjG1.1_chr1	PGSB	CDS	93404562	93404745	.	+	1	ID=LotjaGi1g1v0438800.2.CDS.4;Parent=LotjaGi1g1v0438800.2
LjG1.1_chr1	PGSB	exon	93404863	93404960	.	+	.	ID=LotjaGi1g1v0438800.2.exon.5;Parent=LotjaGi1g1v0438800.2
LjG1.1_chr1	PGSB	CDS	93404863	93404960	.	+	0	ID=LotjaGi1g1v0438800.2.CDS.5;Parent=LotjaGi1g1v0438800.2
LjG1.1_chr1	PGSB	exon	93405795	93406002	.	+	.	ID=LotjaGi1g1v0438800.2.exon.6;Parent=LotjaGi1g1v0438800.2
LjG1.1_chr1	PGSB	CDS	93405795	93406002	.	+	1	ID=LotjaGi1g1v0438800.2.CDS.6;Parent=LotjaGi1g1v0438800.2
LjG1.1_chr1	PGSB	exon	93406789	93407046	.	+	.	ID=LotjaGi1g1v0438800.2.exon.7;Parent=LotjaGi1g1v0438800.2
LjG1.1_chr1	PGSB	CDS	93406789	93407046	.	+	0	ID=LotjaGi1g1v0438800.2.CDS.7;Parent=LotjaGi1g1v0438800.2
LjG1.1_chr1	PGSB	CDS	93408234	93408461	.	+	0	ID=LotjaGi1g1v0438800.2.CDS.8;Parent=LotjaGi1g1v0438800.2
LjG1.1_chr1	PGSB	exon	93408234	93408472	.	+	.	ID=LotjaGi1g1v0438800.2.exon.8;Parent=LotjaGi1g1v0438800.2
LjG1.1_chr1	PGSB	mRNA	93403684	93408472	.	+	.	ID=LotjaGi1g1v0438800.3;Parent=LotjaGi1g1v0438800;description=Auxin transporter-like protein 2;ahrdqual=***;GO=GO:0016020,GO:0016021;IPR=IPR013057;Pfam=PF01490;te-related=0
LjG1.1_chr1	PGSB	exon	93403684	93403866	.	+	.	ID=LotjaGi1g1v0438800.3.exon.1;Parent=LotjaGi1g1v0438800.3
LjG1.1_chr1	PGSB	CDS	93403684	93403866	.	+	0	ID=LotjaGi1g1v0438800.3.CDS.1;Parent=LotjaGi1g1v0438800.3
LjG1.1_chr1	PGSB	exon	93403978	93404163	.	+	.	ID=LotjaGi1g1v0438800.3.exon.2;Parent=LotjaGi1g1v0438800.3
LjG1.1_chr1	PGSB	CDS	93403978	93404163	.	+	0	ID=LotjaGi1g1v0438800.3.CDS.2;Parent=LotjaGi1g1v0438800.3
LjG1.1_chr1	PGSB	exon	93404331	93404443	.	+	.	ID=LotjaGi1g1v0438800.3.exon.3;Parent=LotjaGi1g1v0438800.3
LjG1.1_chr1	PGSB	CDS	93404331	93404443	.	+	0	ID=LotjaGi1g1v0438800.3.CDS.3;Parent=LotjaGi1g1v0438800.3
LjG1.1_chr1	PGSB	exon	93404562	93404745	.	+	.	ID=LotjaGi1g1v0438800.3.exon.4;Parent=LotjaGi1g1v0438800.3
LjG1.1_chr1	PGSB	CDS	93404562	93404745	.	+	1	ID=LotjaGi1g1v0438800.3.CDS.4;Parent=LotjaGi1g1v0438800.3
LjG1.1_chr1	PGSB	exon	93404863	93404960	.	+	.	ID=LotjaGi1g1v0438800.3.exon.5;Parent=LotjaGi1g1v0438800.3
LjG1.1_chr1	PGSB	CDS	93404863	93404960	.	+	0	ID=LotjaGi1g1v0438800.3.CDS.5;Parent=LotjaGi1g1v0438800.3
LjG1.1_chr1	PGSB	exon	93405795	93406002	.	+	.	ID=LotjaGi1g1v0438800.3.exon.6;Parent=LotjaGi1g1v0438800.3
LjG1.1_chr1	PGSB	CDS	93405795	93406002	.	+	1	ID=LotjaGi1g1v0438800.3.CDS.6;Parent=LotjaGi1g1v0438800.3
LjG1.1_chr1	PGSB	exon	93406789	93406974	.	+	.	ID=LotjaGi1g1v0438800.3.exon.7;Parent=LotjaGi1g1v0438800.3
LjG1.1_chr1	PGSB	CDS	93406789	93406974	.	+	0	ID=LotjaGi1g1v0438800.3.CDS.7;Parent=LotjaGi1g1v0438800.3
LjG1.1_chr1	PGSB	CDS	93408234	93408461	.	+	0	ID=LotjaGi1g1v0438800.3.CDS.8;Parent=LotjaGi1g1v0438800.3
LjG1.1_chr1	PGSB	exon	93408234	93408472	.	+	.	ID=LotjaGi1g1v0438800.3.exon.8;Parent=LotjaGi1g1v0438800.3
LjG1.1_chr1	PGSB	three_prime_UTR	93408462	93408472	.	+	.	ID=LotjaGi1g1v0438800.3.three_prime_UTR.1;Parent=LotjaGi1g1v0438800.3
LjG1.1_chr1	PGSB	mRNA	93403684	93408525	.	+	.	ID=LotjaGi1g1v0438800.4;Parent=LotjaGi1g1v0438800;description=Auxin transporter-like protein 2;ahrdqual=***;GO=GO:0016020,GO:0016021;te-related=0
LjG1.1_chr1	PGSB	exon	93403684	93403866	.	+	.	ID=LotjaGi1g1v0438800.4.exon.1;Parent=LotjaGi1g1v0438800.4
LjG1.1_chr1	PGSB	CDS	93403684	93403866	.	+	0	ID=LotjaGi1g1v0438800.4.CDS.1;Parent=LotjaGi1g1v0438800.4
LjG1.1_chr1	PGSB	exon	93403978	93404163	.	+	.	ID=LotjaGi1g1v0438800.4.exon.2;Parent=LotjaGi1g1v0438800.4
LjG1.1_chr1	PGSB	CDS	93403978	93404163	.	+	0	ID=LotjaGi1g1v0438800.4.CDS.2;Parent=LotjaGi1g1v0438800.4
LjG1.1_chr1	PGSB	exon	93404331	93404443	.	+	.	ID=LotjaGi1g1v0438800.4.exon.3;Parent=LotjaGi1g1v0438800.4
LjG1.1_chr1	PGSB	CDS	93404331	93404443	.	+	0	ID=LotjaGi1g1v0438800.4.CDS.3;Parent=LotjaGi1g1v0438800.4
LjG1.1_chr1	PGSB	exon	93404562	93404745	.	+	.	ID=LotjaGi1g1v0438800.4.exon.4;Parent=LotjaGi1g1v0438800.4
LjG1.1_chr1	PGSB	CDS	93404562	93404745	.	+	1	ID=LotjaGi1g1v0438800.4.CDS.4;Parent=LotjaGi1g1v0438800.4
LjG1.1_chr1	PGSB	exon	93404863	93404960	.	+	.	ID=LotjaGi1g1v0438800.4.exon.5;Parent=LotjaGi1g1v0438800.4
LjG1.1_chr1	PGSB	CDS	93404863	93404960	.	+	0	ID=LotjaGi1g1v0438800.4.CDS.5;Parent=LotjaGi1g1v0438800.4
LjG1.1_chr1	PGSB	exon	93405795	93406002	.	+	.	ID=LotjaGi1g1v0438800.4.exon.6;Parent=LotjaGi1g1v0438800.4
LjG1.1_chr1	PGSB	CDS	93405795	93406002	.	+	1	ID=LotjaGi1g1v0438800.4.CDS.6;Parent=LotjaGi1g1v0438800.4
LjG1.1_chr1	PGSB	exon	93406789	93407046	.	+	.	ID=LotjaGi1g1v0438800.4.exon.7;Parent=LotjaGi1g1v0438800.4
LjG1.1_chr1	PGSB	CDS	93406789	93407046	.	+	0	ID=LotjaGi1g1v0438800.4.CDS.7;Parent=LotjaGi1g1v0438800.4
LjG1.1_chr1	PGSB	CDS	93408234	93408461	.	+	0	ID=LotjaGi1g1v0438800.4.CDS.8;Parent=LotjaGi1g1v0438800.4
LjG1.1_chr1	PGSB	exon	93408234	93408525	.	+	.	ID=LotjaGi1g1v0438800.4.exon.8;Parent=LotjaGi1g1v0438800.4
###
LjG1.1_chr1	PGSB	exon	93408234	93408525	.	+	.	ID=LotjaGi1g1v0438800.4.exon.8;Parent=LotjaGi1g1v0438800.4
LjG1.1_chr1	PGSB	gene	93415685	93427458	.	-	.	ID=LotjaGi1g1v0438900
LjG1.1_chr1	PGSB	mRNA	93415685	93427458	.	-	.	ID=LotjaGi1g1v0438900.1;Parent=LotjaGi1g1v0438900;description=T-complex protein 1 subunit beta;ahrdqual=***;GO=GO:0000166,GO:0005524,GO:0006457,GO:0051082;IPR=IPR027409,IPR012716,IPR002423;Pfam=SSF54849,SSF54849,SSF52029,SSF48592,SSF48592,TIGR02341,PF00118;te-related=0
LjG1.1_chr1	PGSB	three_prime_UTR	93415685	93416613	.	-	.	ID=LotjaGi1g1v0438900.1.three_prime_UTR.1;Parent=LotjaGi1g1v0438900.1
LjG1.1_chr1	PGSB	exon	93415685	93416760	.	-	.	ID=LotjaGi1g1v0438900.1.exon.1;Parent=LotjaGi1g1v0438900.1
LjG1.1_chr1	PGSB	CDS	93416614	93416760	.	-	0	ID=LotjaGi1g1v0438900.1.CDS.1;Parent=LotjaGi1g1v0438900.1
LjG1.1_chr1	PGSB	exon	93417166	93417481	.	-	.	ID=LotjaGi1g1v0438900.1.exon.2;Parent=LotjaGi1g1v0438900.1
LjG1.1_chr1	PGSB	CDS	93417166	93417481	.	-	1	ID=LotjaGi1g1v0438900.1.CDS.2;Parent=LotjaGi1g1v0438900.1
LjG1.1_chr1	PGSB	exon	93418093	93418578	.	-	.	ID=LotjaGi1g1v0438900.1.exon.3;Parent=LotjaGi1g1v0438900.1
LjG1.1_chr1	PGSB	CDS	93418093	93418578	.	-	1	ID=LotjaGi1g1v0438900.1.CDS.3;Parent=LotjaGi1g1v0438900.1
LjG1.1_chr1	PGSB	exon	93418824	93418900	.	-	.	ID=LotjaGi1g1v0438900.1.exon.4;Parent=LotjaGi1g1v0438900.1
LjG1.1_chr1	PGSB	CDS	93418824	93418900	.	-	0	ID=LotjaGi1g1v0438900.1.CDS.4;Parent=LotjaGi1g1v0438900.1
LjG1.1_chr1	PGSB	exon	93419442	93419557	.	-	.	ID=LotjaGi1g1v0438900.1.exon.5;Parent=LotjaGi1g1v0438900.1
LjG1.1_chr1	PGSB	CDS	93419442	93419557	.	-	2	ID=LotjaGi1g1v0438900.1.CDS.5;Parent=LotjaGi1g1v0438900.1
LjG1.1_chr1	PGSB	exon	93419924	93419995	.	-	.	ID=LotjaGi1g1v0438900.1.exon.6;Parent=LotjaGi1g1v0438900.1
LjG1.1_chr1	PGSB	CDS	93419924	93419995	.	-	2	ID=LotjaGi1g1v0438900.1.CDS.6;Parent=LotjaGi1g1v0438900.1
LjG1.1_chr1	PGSB	exon	93426144	93426272	.	-	.	ID=LotjaGi1g1v0438900.1.exon.7;Parent=LotjaGi1g1v0438900.1
LjG1.1_chr1	PGSB	CDS	93426144	93426272	.	-	2	ID=LotjaGi1g1v0438900.1.CDS.7;Parent=LotjaGi1g1v0438900.1
LjG1.1_chr1	PGSB	exon	93426463	93426574	.	-	.	ID=LotjaGi1g1v0438900.1.exon.8;Parent=LotjaGi1g1v0438900.1
LjG1.1_chr1	PGSB	CDS	93426463	93426574	.	-	0	ID=LotjaGi1g1v0438900.1.CDS.8;Parent=LotjaGi1g1v0438900.1
LjG1.1_chr1	PGSB	exon	93426678	93426743	.	-	.	ID=LotjaGi1g1v0438900.1.exon.9;Parent=LotjaGi1g1v0438900.1
LjG1.1_chr1	PGSB	CDS	93426678	93426743	.	-	0	ID=LotjaGi1g1v0438900.1.CDS.9;Parent=LotjaGi1g1v0438900.1
LjG1.1_chr1	PGSB	exon	93426907	93426963	.	-	.	ID=LotjaGi1g1v0438900.1.exon.10;Parent=LotjaGi1g1v0438900.1
LjG1.1_chr1	PGSB	CDS	93426907	93426963	.	-	0	ID=LotjaGi1g1v0438900.1.CDS.10;Parent=LotjaGi1g1v0438900.1
LjG1.1_chr1	PGSB	CDS	93427053	93427058	.	-	0	ID=LotjaGi1g1v0438900.1.CDS.11;Parent=LotjaGi1g1v0438900.1
LjG1.1_chr1	PGSB	exon	93427053	93427092	.	-	.	ID=LotjaGi1g1v0438900.1.exon.11;Parent=LotjaGi1g1v0438900.1
LjG1.1_chr1	PGSB	five_prime_UTR	93427059	93427092	.	-	.	ID=LotjaGi1g1v0438900.1.five_prime_UTR.2;Parent=LotjaGi1g1v0438900.1
LjG1.1_chr1	PGSB	exon	93427339	93427458	.	-	.	ID=LotjaGi1g1v0438900.1.exon.12;Parent=LotjaGi1g1v0438900.1
LjG1.1_chr1	PGSB	five_prime_UTR	93427339	93427458	.	-	.	ID=LotjaGi1g1v0438900.1.five_prime_UTR.3;Parent=LotjaGi1g1v0438900.1
LjG1.1_chr1	PGSB	mRNA	93416237	93427445	.	-	.	ID=LotjaGi1g1v0438900.2;Parent=LotjaGi1g1v0438900;description=T-complex protein 1 subunit beta;ahrdqual=***;GO=GO:0000166,GO:0005524,GO:0006457,GO:0051082;te-related=0
LjG1.1_chr1	PGSB	three_prime_UTR	93416237	93416613	.	-	.	ID=LotjaGi1g1v0438900.2.three_prime_UTR.1;Parent=LotjaGi1g1v0438900.2
LjG1.1_chr1	PGSB	exon	93416237	93416760	.	-	.	ID=LotjaGi1g1v0438900.2.exon.1;Parent=LotjaGi1g1v0438900.2
LjG1.1_chr1	PGSB	CDS	93416614	93416760	.	-	0	ID=LotjaGi1g1v0438900.2.CDS.1;Parent=LotjaGi1g1v0438900.2
LjG1.1_chr1	PGSB	exon	93417166	93417481	.	-	.	ID=LotjaGi1g1v0438900.2.exon.2;Parent=LotjaGi1g1v0438900.2
LjG1.1_chr1	PGSB	CDS	93417166	93417481	.	-	1	ID=LotjaGi1g1v0438900.2.CDS.2;Parent=LotjaGi1g1v0438900.2
LjG1.1_chr1	PGSB	exon	93418093	93418578	.	-	.	ID=LotjaGi1g1v0438900.2.exon.3;Parent=LotjaGi1g1v0438900.2
LjG1.1_chr1	PGSB	CDS	93418093	93418578	.	-	1	ID=LotjaGi1g1v0438900.2.CDS.3;Parent=LotjaGi1g1v0438900.2
LjG1.1_chr1	PGSB	exon	93418824	93418900	.	-	.	ID=LotjaGi1g1v0438900.2.exon.4;Parent=LotjaGi1g1v0438900.2
LjG1.1_chr1	PGSB	CDS	93418824	93418900	.	-	0	ID=LotjaGi1g1v0438900.2.CDS.4;Parent=LotjaGi1g1v0438900.2
LjG1.1_chr1	PGSB	exon	93419442	93419557	.	-	.	ID=LotjaGi1g1v0438900.2.exon.5;Parent=LotjaGi1g1v0438900.2
LjG1.1_chr1	PGSB	CDS	93419442	93419557	.	-	2	ID=LotjaGi1g1v0438900.2.CDS.5;Parent=LotjaGi1g1v0438900.2
LjG1.1_chr1	PGSB	exon	93419924	93419995	.	-	.	ID=LotjaGi1g1v0438900.2.exon.6;Parent=LotjaGi1g1v0438900.2
LjG1.1_chr1	PGSB	CDS	93419924	93419995	.	-	2	ID=LotjaGi1g1v0438900.2.CDS.6;Parent=LotjaGi1g1v0438900.2
LjG1.1_chr1	PGSB	exon	93426144	93426272	.	-	.	ID=LotjaGi1g1v0438900.2.exon.7;Parent=LotjaGi1g1v0438900.2
LjG1.1_chr1	PGSB	CDS	93426144	93426272	.	-	2	ID=LotjaGi1g1v0438900.2.CDS.7;Parent=LotjaGi1g1v0438900.2
LjG1.1_chr1	PGSB	exon	93426463	93426574	.	-	.	ID=LotjaGi1g1v0438900.2.exon.8;Parent=LotjaGi1g1v0438900.2
LjG1.1_chr1	PGSB	CDS	93426463	93426574	.	-	0	ID=LotjaGi1g1v0438900.2.CDS.8;Parent=LotjaGi1g1v0438900.2
LjG1.1_chr1	PGSB	exon	93426678	93426743	.	-	.	ID=LotjaGi1g1v0438900.2.exon.9;Parent=LotjaGi1g1v0438900.2
LjG1.1_chr1	PGSB	CDS	93426678	93426743	.	-	0	ID=LotjaGi1g1v0438900.2.CDS.9;Parent=LotjaGi1g1v0438900.2
LjG1.1_chr1	PGSB	exon	93426907	93426963	.	-	.	ID=LotjaGi1g1v0438900.2.exon.10;Parent=LotjaGi1g1v0438900.2
LjG1.1_chr1	PGSB	CDS	93426907	93426963	.	-	0	ID=LotjaGi1g1v0438900.2.CDS.10;Parent=LotjaGi1g1v0438900.2
LjG1.1_chr1	PGSB	CDS	93427053	93427058	.	-	0	ID=LotjaGi1g1v0438900.2.CDS.11;Parent=LotjaGi1g1v0438900.2
LjG1.1_chr1	PGSB	exon	93427053	93427092	.	-	.	ID=LotjaGi1g1v0438900.2.exon.11;Parent=LotjaGi1g1v0438900.2
LjG1.1_chr1	PGSB	five_prime_UTR	93427059	93427092	.	-	.	ID=LotjaGi1g1v0438900.2.five_prime_UTR.2;Parent=LotjaGi1g1v0438900.2
LjG1.1_chr1	PGSB	exon	93427182	93427445	.	-	.	ID=LotjaGi1g1v0438900.2.exon.12;Parent=LotjaGi1g1v0438900.2
LjG1.1_chr1	PGSB	five_prime_UTR	93427182	93427445	.	-	.	ID=LotjaGi1g1v0438900.2.five_prime_UTR.3;Parent=LotjaGi1g1v0438900.2
LjG1.1_chr1	PGSB	mRNA	93416614	93426805	.	-	.	ID=LotjaGi1g1v0438900.3;Parent=LotjaGi1g1v0438900;description=T-complex protein 1 subunit beta;ahrdqual=***;GO=GO:0000166,GO:0005524,GO:0006457,GO:0051082;IPR=IPR002423,IPR012716,IPR027409;Pfam=PF00118,TIGR02341,SSF54849,SSF54849,SSF52029,SSF48592,SSF48592;te-related=0
LjG1.1_chr1	PGSB	exon	93416614	93416760	.	-	.	ID=LotjaGi1g1v0438900.3.exon.1;Parent=LotjaGi1g1v0438900.3
LjG1.1_chr1	PGSB	CDS	93416614	93416760	.	-	0	ID=LotjaGi1g1v0438900.3.CDS.1;Parent=LotjaGi1g1v0438900.3
LjG1.1_chr1	PGSB	exon	93417166	93417481	.	-	.	ID=LotjaGi1g1v0438900.3.exon.2;Parent=LotjaGi1g1v0438900.3
LjG1.1_chr1	PGSB	CDS	93417166	93417481	.	-	1	ID=LotjaGi1g1v0438900.3.CDS.2;Parent=LotjaGi1g1v0438900.3
LjG1.1_chr1	PGSB	exon	93418093	93418578	.	-	.	ID=LotjaGi1g1v0438900.3.exon.3;Parent=LotjaGi1g1v0438900.3
LjG1.1_chr1	PGSB	CDS	93418093	93418578	.	-	1	ID=LotjaGi1g1v0438900.3.CDS.3;Parent=LotjaGi1g1v0438900.3
LjG1.1_chr1	PGSB	exon	93418824	93418900	.	-	.	ID=LotjaGi1g1v0438900.3.exon.4;Parent=LotjaGi1g1v0438900.3
LjG1.1_chr1	PGSB	CDS	93418824	93418900	.	-	0	ID=LotjaGi1g1v0438900.3.CDS.4;Parent=LotjaGi1g1v0438900.3
LjG1.1_chr1	PGSB	exon	93419442	93419557	.	-	.	ID=LotjaGi1g1v0438900.3.exon.5;Parent=LotjaGi1g1v0438900.3
LjG1.1_chr1	PGSB	CDS	93419442	93419557	.	-	2	ID=LotjaGi1g1v0438900.3.CDS.5;Parent=LotjaGi1g1v0438900.3
LjG1.1_chr1	PGSB	exon	93419924	93419995	.	-	.	ID=LotjaGi1g1v0438900.3.exon.6;Parent=LotjaGi1g1v0438900.3
LjG1.1_chr1	PGSB	CDS	93419924	93419995	.	-	2	ID=LotjaGi1g1v0438900.3.CDS.6;Parent=LotjaGi1g1v0438900.3
LjG1.1_chr1	PGSB	exon	93426144	93426272	.	-	.	ID=LotjaGi1g1v0438900.3.exon.7;Parent=LotjaGi1g1v0438900.3
LjG1.1_chr1	PGSB	CDS	93426144	93426272	.	-	2	ID=LotjaGi1g1v0438900.3.CDS.7;Parent=LotjaGi1g1v0438900.3
LjG1.1_chr1	PGSB	exon	93426463	93426574	.	-	.	ID=LotjaGi1g1v0438900.3.exon.8;Parent=LotjaGi1g1v0438900.3
LjG1.1_chr1	PGSB	CDS	93426463	93426574	.	-	0	ID=LotjaGi1g1v0438900.3.CDS.8;Parent=LotjaGi1g1v0438900.3
LjG1.1_chr1	PGSB	CDS	93426678	93426725	.	-	0	ID=LotjaGi1g1v0438900.3.CDS.9;Parent=LotjaGi1g1v0438900.3
LjG1.1_chr1	PGSB	exon	93426678	93426805	.	-	.	ID=LotjaGi1g1v0438900.3.exon.9;Parent=LotjaGi1g1v0438900.3
LjG1.1_chr1	PGSB	mRNA	93416614	93426969	.	-	.	ID=LotjaGi1g1v0438900.4;Parent=LotjaGi1g1v0438900;description=T-complex protein 1 subunit beta;ahrdqual=***;GO=GO:0000166,GO:0005524,GO:0006457,GO:0051082;IPR=IPR027409,IPR012716,IPR002423;Pfam=SSF48592,SSF48592,SSF52029,TIGR02341,SSF54849,SSF54849,PF00118;te-related=0
LjG1.1_chr1	PGSB	exon	93416614	93416760	.	-	.	ID=LotjaGi1g1v0438900.4.exon.1;Parent=LotjaGi1g1v0438900.4
LjG1.1_chr1	PGSB	CDS	93416614	93416760	.	-	0	ID=LotjaGi1g1v0438900.4.CDS.1;Parent=LotjaGi1g1v0438900.4
LjG1.1_chr1	PGSB	exon	93417166	93417481	.	-	.	ID=LotjaGi1g1v0438900.4.exon.2;Parent=LotjaGi1g1v0438900.4
LjG1.1_chr1	PGSB	CDS	93417166	93417481	.	-	1	ID=LotjaGi1g1v0438900.4.CDS.2;Parent=LotjaGi1g1v0438900.4
LjG1.1_chr1	PGSB	exon	93418093	93418578	.	-	.	ID=LotjaGi1g1v0438900.4.exon.3;Parent=LotjaGi1g1v0438900.4
LjG1.1_chr1	PGSB	CDS	93418093	93418578	.	-	1	ID=LotjaGi1g1v0438900.4.CDS.3;Parent=LotjaGi1g1v0438900.4
LjG1.1_chr1	PGSB	exon	93418824	93418900	.	-	.	ID=LotjaGi1g1v0438900.4.exon.4;Parent=LotjaGi1g1v0438900.4
LjG1.1_chr1	PGSB	CDS	93418824	93418900	.	-	0	ID=LotjaGi1g1v0438900.4.CDS.4;Parent=LotjaGi1g1v0438900.4
LjG1.1_chr1	PGSB	exon	93419442	93419557	.	-	.	ID=LotjaGi1g1v0438900.4.exon.5;Parent=LotjaGi1g1v0438900.4
LjG1.1_chr1	PGSB	CDS	93419442	93419557	.	-	2	ID=LotjaGi1g1v0438900.4.CDS.5;Parent=LotjaGi1g1v0438900.4
LjG1.1_chr1	PGSB	exon	93419924	93419995	.	-	.	ID=LotjaGi1g1v0438900.4.exon.6;Parent=LotjaGi1g1v0438900.4
LjG1.1_chr1	PGSB	CDS	93419924	93419995	.	-	2	ID=LotjaGi1g1v0438900.4.CDS.6;Parent=LotjaGi1g1v0438900.4
LjG1.1_chr1	PGSB	exon	93426144	93426272	.	-	.	ID=LotjaGi1g1v0438900.4.exon.7;Parent=LotjaGi1g1v0438900.4
LjG1.1_chr1	PGSB	CDS	93426144	93426272	.	-	2	ID=LotjaGi1g1v0438900.4.CDS.7;Parent=LotjaGi1g1v0438900.4
LjG1.1_chr1	PGSB	exon	93426463	93426574	.	-	.	ID=LotjaGi1g1v0438900.4.exon.8;Parent=LotjaGi1g1v0438900.4
LjG1.1_chr1	PGSB	CDS	93426463	93426574	.	-	0	ID=LotjaGi1g1v0438900.4.CDS.8;Parent=LotjaGi1g1v0438900.4
LjG1.1_chr1	PGSB	exon	93426678	93426743	.	-	.	ID=LotjaGi1g1v0438900.4.exon.9;Parent=LotjaGi1g1v0438900.4
LjG1.1_chr1	PGSB	CDS	93426678	93426743	.	-	0	ID=LotjaGi1g1v0438900.4.CDS.9;Parent=LotjaGi1g1v0438900.4
LjG1.1_chr1	PGSB	CDS	93426907	93426909	.	-	0	ID=LotjaGi1g1v0438900.4.CDS.10;Parent=LotjaGi1g1v0438900.4
LjG1.1_chr1	PGSB	exon	93426907	93426969	.	-	.	ID=LotjaGi1g1v0438900.4.exon.10;Parent=LotjaGi1g1v0438900.4
LjG1.1_chr1	PGSB	mRNA	93416614	93427058	.	-	.	ID=LotjaGi1g1v0438900.5;Parent=LotjaGi1g1v0438900;description=T-complex protein 1 subunit beta;ahrdqual=***;GO=GO:0000166,GO:0005524,GO:0006457,GO:0051082;te-related=0
LjG1.1_chr1	PGSB	exon	93416614	93416760	.	-	.	ID=LotjaGi1g1v0438900.5.exon.1;Parent=LotjaGi1g1v0438900.5
LjG1.1_chr1	PGSB	CDS	93416614	93416760	.	-	0	ID=LotjaGi1g1v0438900.5.CDS.1;Parent=LotjaGi1g1v0438900.5
LjG1.1_chr1	PGSB	exon	93417166	93417481	.	-	.	ID=LotjaGi1g1v0438900.5.exon.2;Parent=LotjaGi1g1v0438900.5
LjG1.1_chr1	PGSB	CDS	93417166	93417481	.	-	1	ID=LotjaGi1g1v0438900.5.CDS.2;Parent=LotjaGi1g1v0438900.5
LjG1.1_chr1	PGSB	exon	93418093	93418578	.	-	.	ID=LotjaGi1g1v0438900.5.exon.3;Parent=LotjaGi1g1v0438900.5
LjG1.1_chr1	PGSB	CDS	93418093	93418578	.	-	1	ID=LotjaGi1g1v0438900.5.CDS.3;Parent=LotjaGi1g1v0438900.5
LjG1.1_chr1	PGSB	exon	93418824	93418900	.	-	.	ID=LotjaGi1g1v0438900.5.exon.4;Parent=LotjaGi1g1v0438900.5
LjG1.1_chr1	PGSB	CDS	93418824	93418900	.	-	0	ID=LotjaGi1g1v0438900.5.CDS.4;Parent=LotjaGi1g1v0438900.5
LjG1.1_chr1	PGSB	exon	93419442	93419557	.	-	.	ID=LotjaGi1g1v0438900.5.exon.5;Parent=LotjaGi1g1v0438900.5
LjG1.1_chr1	PGSB	CDS	93419442	93419557	.	-	2	ID=LotjaGi1g1v0438900.5.CDS.5;Parent=LotjaGi1g1v0438900.5
LjG1.1_chr1	PGSB	exon	93419924	93419995	.	-	.	ID=LotjaGi1g1v0438900.5.exon.6;Parent=LotjaGi1g1v0438900.5
LjG1.1_chr1	PGSB	CDS	93419924	93419995	.	-	2	ID=LotjaGi1g1v0438900.5.CDS.6;Parent=LotjaGi1g1v0438900.5
LjG1.1_chr1	PGSB	exon	93426144	93426272	.	-	.	ID=LotjaGi1g1v0438900.5.exon.7;Parent=LotjaGi1g1v0438900.5
LjG1.1_chr1	PGSB	CDS	93426144	93426272	.	-	2	ID=LotjaGi1g1v0438900.5.CDS.7;Parent=LotjaGi1g1v0438900.5
LjG1.1_chr1	PGSB	exon	93426463	93426574	.	-	.	ID=LotjaGi1g1v0438900.5.exon.8;Parent=LotjaGi1g1v0438900.5
LjG1.1_chr1	PGSB	CDS	93426463	93426574	.	-	0	ID=LotjaGi1g1v0438900.5.CDS.8;Parent=LotjaGi1g1v0438900.5
LjG1.1_chr1	PGSB	exon	93426678	93426743	.	-	.	ID=LotjaGi1g1v0438900.5.exon.9;Parent=LotjaGi1g1v0438900.5
LjG1.1_chr1	PGSB	CDS	93426678	93426743	.	-	0	ID=LotjaGi1g1v0438900.5.CDS.9;Parent=LotjaGi1g1v0438900.5
LjG1.1_chr1	PGSB	exon	93426907	93426963	.	-	.	ID=LotjaGi1g1v0438900.5.exon.10;Parent=LotjaGi1g1v0438900.5
LjG1.1_chr1	PGSB	CDS	93426907	93426963	.	-	0	ID=LotjaGi1g1v0438900.5.CDS.10;Parent=LotjaGi1g1v0438900.5
LjG1.1_chr1	PGSB	exon	93427053	93427058	.	-	.	ID=LotjaGi1g1v0438900.5.exon.11;Parent=LotjaGi1g1v0438900.5
LjG1.1_chr1	PGSB	CDS	93427053	93427058	.	-	0	ID=LotjaGi1g1v0438900.5.CDS.11;Parent=LotjaGi1g1v0438900.5
###
LjG1.1_chr1	PGSB	CDS	93427053	93427058	.	-	0	ID=LotjaGi1g1v0438900.5.CDS.11;Parent=LotjaGi1g1v0438900.5
LjG1.1_chr1	PGSB	gene	93504690	93507156	.	-	.	ID=LotjaGi1g1v0439000
LjG1.1_chr1	PGSB	mRNA	93504690	93507156	.	-	.	ID=LotjaGi1g1v0439000.1;Parent=LotjaGi1g1v0439000;description=Alpha 1,4-glycosyltransferase family protein;ahrdqual=***;GO=GO:0016740;IPR=IPR007577,IPR029044,IPR007652;Pfam=PF04488,SSF53448,PF04572;te-related=0
LjG1.1_chr1	PGSB	three_prime_UTR	93504690	93505603	.	-	.	ID=LotjaGi1g1v0439000.1.three_prime_UTR.1;Parent=LotjaGi1g1v0439000.1
LjG1.1_chr1	PGSB	exon	93504690	93507156	.	-	.	ID=LotjaGi1g1v0439000.1.exon.1;Parent=LotjaGi1g1v0439000.1
LjG1.1_chr1	PGSB	CDS	93505604	93506917	.	-	0	ID=LotjaGi1g1v0439000.1.CDS.1;Parent=LotjaGi1g1v0439000.1
LjG1.1_chr1	PGSB	five_prime_UTR	93506918	93507156	.	-	.	ID=LotjaGi1g1v0439000.1.five_prime_UTR.2;Parent=LotjaGi1g1v0439000.1
###
LjG1.1_chr1	PGSB	five_prime_UTR	93506918	93507156	.	-	.	ID=LotjaGi1g1v0439000.1.five_prime_UTR.2;Parent=LotjaGi1g1v0439000.1
LjG1.1_chr1	PGSB	gene	93508725	93512517	.	-	.	ID=LotjaGi1g1v0439100_LC
LjG1.1_chr1	PGSB	mRNA	93508725	93512517	.	-	.	ID=LotjaGi1g1v0439100_LC.1;Parent=LotjaGi1g1v0439100_LC;description=ATP-dependent DNA helicase PIF1;ahrdqual=***;GO=GO:0000166,GO:0000723,GO:0003678,GO:0004386,GO:0005524,GO:0006281,GO:0006310,GO:0006974,GO:0016787,GO:0032508;IPR=IPR027417;Pfam=SSF52540;te-related=0
LjG1.1_chr1	PGSB	three_prime_UTR	93508725	93508744	.	-	.	ID=LotjaGi1g1v0439100_LC.1.three_prime_UTR.1;Parent=LotjaGi1g1v0439100_LC.1
LjG1.1_chr1	PGSB	exon	93508725	93509561	.	-	.	ID=LotjaGi1g1v0439100_LC.1.exon.1;Parent=LotjaGi1g1v0439100_LC.1
LjG1.1_chr1	PGSB	CDS	93508745	93509089	.	-	0	ID=LotjaGi1g1v0439100_LC.1.CDS.1;Parent=LotjaGi1g1v0439100_LC.1
LjG1.1_chr1	PGSB	five_prime_UTR	93509090	93509561	.	-	.	ID=LotjaGi1g1v0439100_LC.1.five_prime_UTR.2;Parent=LotjaGi1g1v0439100_LC.1
LjG1.1_chr1	PGSB	exon	93511331	93511413	.	-	.	ID=LotjaGi1g1v0439100_LC.1.exon.2;Parent=LotjaGi1g1v0439100_LC.1
LjG1.1_chr1	PGSB	five_prime_UTR	93511331	93511413	.	-	.	ID=LotjaGi1g1v0439100_LC.1.five_prime_UTR.3;Parent=LotjaGi1g1v0439100_LC.1
LjG1.1_chr1	PGSB	exon	93511982	93512517	.	-	.	ID=LotjaGi1g1v0439100_LC.1.exon.3;Parent=LotjaGi1g1v0439100_LC.1
LjG1.1_chr1	PGSB	five_prime_UTR	93511982	93512517	.	-	.	ID=LotjaGi1g1v0439100_LC.1.five_prime_UTR.4;Parent=LotjaGi1g1v0439100_LC.1
###
LjG1.1_chr1	PGSB	five_prime_UTR	93511982	93512517	.	-	.	ID=LotjaGi1g1v0439100_LC.1.five_prime_UTR.4;Parent=LotjaGi1g1v0439100_LC.1
LjG1.1_chr1	PGSB	gene	93516877	93526196	.	+	.	ID=LotjaGi1g1v0439200
LjG1.1_chr1	PGSB	mRNA	93516877	93526196	.	+	.	ID=LotjaGi1g1v0439200.1;Parent=LotjaGi1g1v0439200;description=Receptor-kinase, putative;ahrdqual=***;GO=GO:0000166,GO:0004672,GO:0004674,GO:0005524,GO:0006468,GO:0016020,GO:0016021,GO:0016301,GO:0016310,GO:0016491,GO:0016740,GO:0032440,GO:0055114;IPR=IPR013210,IPR000719,IPR032675,IPR001611,IPR011009;Pfam=PF08263,PF00069,SSF52058,SSF52047,PF13855,SSF56112;te-related=0
LjG1.1_chr1	PGSB	five_prime_UTR	93516877	93516979	.	+	.	ID=LotjaGi1g1v0439200.1.five_prime_UTR.1;Parent=LotjaGi1g1v0439200.1
LjG1.1_chr1	PGSB	exon	93516877	93519608	.	+	.	ID=LotjaGi1g1v0439200.1.exon.1;Parent=LotjaGi1g1v0439200.1
LjG1.1_chr1	PGSB	CDS	93516980	93519608	.	+	0	ID=LotjaGi1g1v0439200.1.CDS.1;Parent=LotjaGi1g1v0439200.1
LjG1.1_chr1	PGSB	CDS	93519876	93520186	.	+	2	ID=LotjaGi1g1v0439200.1.CDS.2;Parent=LotjaGi1g1v0439200.1
LjG1.1_chr1	PGSB	exon	93519876	93520521	.	+	.	ID=LotjaGi1g1v0439200.1.exon.2;Parent=LotjaGi1g1v0439200.1
LjG1.1_chr1	PGSB	three_prime_UTR	93520187	93520521	.	+	.	ID=LotjaGi1g1v0439200.1.three_prime_UTR.2;Parent=LotjaGi1g1v0439200.1
LjG1.1_chr1	PGSB	exon	93526071	93526196	.	+	.	ID=LotjaGi1g1v0439200.1.exon.3;Parent=LotjaGi1g1v0439200.1
LjG1.1_chr1	PGSB	three_prime_UTR	93526071	93526196	.	+	.	ID=LotjaGi1g1v0439200.1.three_prime_UTR.3;Parent=LotjaGi1g1v0439200.1
LjG1.1_chr1	PGSB	mRNA	93518443	93525993	.	+	.	ID=LotjaGi1g1v0439200.2;Parent=LotjaGi1g1v0439200;description=Receptor-kinase, putative;ahrdqual=*-*;GO=GO:0000166,GO:0004672,GO:0004674,GO:0004715,GO:0005524,GO:0006468,GO:0016020,GO:0016021,GO:0016301,GO:0016310,GO:0016491,GO:0016740,GO:0018108,GO:0032440,GO:0055114;IPR=IPR000719,IPR011009;Pfam=PF00069,SSF56112;te-related=0
LjG1.1_chr1	PGSB	five_prime_UTR	93518443	93518746	.	+	.	ID=LotjaGi1g1v0439200.2.five_prime_UTR.1;Parent=LotjaGi1g1v0439200.2
LjG1.1_chr1	PGSB	exon	93518443	93519608	.	+	.	ID=LotjaGi1g1v0439200.2.exon.1;Parent=LotjaGi1g1v0439200.2
LjG1.1_chr1	PGSB	CDS	93518747	93519608	.	+	0	ID=LotjaGi1g1v0439200.2.CDS.1;Parent=LotjaGi1g1v0439200.2
LjG1.1_chr1	PGSB	CDS	93519876	93520186	.	+	2	ID=LotjaGi1g1v0439200.2.CDS.2;Parent=LotjaGi1g1v0439200.2
LjG1.1_chr1	PGSB	exon	93519876	93520274	.	+	.	ID=LotjaGi1g1v0439200.2.exon.2;Parent=LotjaGi1g1v0439200.2
LjG1.1_chr1	PGSB	three_prime_UTR	93520187	93520274	.	+	.	ID=LotjaGi1g1v0439200.2.three_prime_UTR.2;Parent=LotjaGi1g1v0439200.2
LjG1.1_chr1	PGSB	exon	93525824	93525993	.	+	.	ID=LotjaGi1g1v0439200.2.exon.3;Parent=LotjaGi1g1v0439200.2
LjG1.1_chr1	PGSB	three_prime_UTR	93525824	93525993	.	+	.	ID=LotjaGi1g1v0439200.2.three_prime_UTR.3;Parent=LotjaGi1g1v0439200.2
###
LjG1.1_chr1	PGSB	three_prime_UTR	93525824	93525993	.	+	.	ID=LotjaGi1g1v0439200.2.three_prime_UTR.3;Parent=LotjaGi1g1v0439200.2
LjG1.1_chr1	PGSB	gene	93537396	93541093	.	+	.	ID=LotjaGi1g1v0439300
LjG1.1_chr1	PGSB	mRNA	93537396	93541093	.	+	.	ID=LotjaGi1g1v0439300.1;Parent=LotjaGi1g1v0439300;description=Receptor-kinase, putative;ahrdqual=***;GO=GO:0000166,GO:0004672,GO:0004674,GO:0005524,GO:0006468,GO:0016020,GO:0016021,GO:0016301,GO:0016310,GO:0016491,GO:0016740,GO:0032440,GO:0055114;IPR=IPR011009,IPR001611,IPR000719,IPR032675,IPR013210;Pfam=SSF56112,PF13855,PF00069,SSF52047,SSF52058,PF08263;te-related=0
LjG1.1_chr1	PGSB	five_prime_UTR	93537396	93537505	.	+	.	ID=LotjaGi1g1v0439300.1.five_prime_UTR.1;Parent=LotjaGi1g1v0439300.1
LjG1.1_chr1	PGSB	exon	93537396	93540134	.	+	.	ID=LotjaGi1g1v0439300.1.exon.1;Parent=LotjaGi1g1v0439300.1
LjG1.1_chr1	PGSB	CDS	93537506	93540134	.	+	0	ID=LotjaGi1g1v0439300.1.CDS.1;Parent=LotjaGi1g1v0439300.1
LjG1.1_chr1	PGSB	CDS	93540404	93540837	.	+	2	ID=LotjaGi1g1v0439300.1.CDS.2;Parent=LotjaGi1g1v0439300.1
LjG1.1_chr1	PGSB	exon	93540404	93541093	.	+	.	ID=LotjaGi1g1v0439300.1.exon.2;Parent=LotjaGi1g1v0439300.1
LjG1.1_chr1	PGSB	three_prime_UTR	93540838	93541093	.	+	.	ID=LotjaGi1g1v0439300.1.three_prime_UTR.2;Parent=LotjaGi1g1v0439300.1
###
LjG1.1_chr1	PGSB	three_prime_UTR	93540838	93541093	.	+	.	ID=LotjaGi1g1v0439300.1.three_prime_UTR.2;Parent=LotjaGi1g1v0439300.1
LjG1.1_chr1	PGSB	gene	93541645	93544507	.	+	.	ID=LotjaGi1g1v0439400
LjG1.1_chr1	PGSB	mRNA	93541645	93544507	.	+	.	ID=LotjaGi1g1v0439400.1;Parent=LotjaGi1g1v0439400;description=Phosphoglucan, water dikinase, chloroplastic;ahrdqual=***;GO=GO:0004339,GO:0008152,GO:0016301,GO:0016310,GO:0016787,GO:0016798,GO:0030246,GO:2001070;IPR=IPR002044,IPR013784;Pfam=PF00686,SSF49452;te-related=0
LjG1.1_chr1	PGSB	five_prime_UTR	93541645	93541729	.	+	.	ID=LotjaGi1g1v0439400.1.five_prime_UTR.1;Parent=LotjaGi1g1v0439400.1
LjG1.1_chr1	PGSB	exon	93541645	93541933	.	+	.	ID=LotjaGi1g1v0439400.1.exon.1;Parent=LotjaGi1g1v0439400.1
LjG1.1_chr1	PGSB	CDS	93541730	93541933	.	+	0	ID=LotjaGi1g1v0439400.1.CDS.1;Parent=LotjaGi1g1v0439400.1
LjG1.1_chr1	PGSB	exon	93542640	93542709	.	+	.	ID=LotjaGi1g1v0439400.1.exon.2;Parent=LotjaGi1g1v0439400.1
LjG1.1_chr1	PGSB	CDS	93542640	93542709	.	+	0	ID=LotjaGi1g1v0439400.1.CDS.2;Parent=LotjaGi1g1v0439400.1
LjG1.1_chr1	PGSB	exon	93542791	93542951	.	+	.	ID=LotjaGi1g1v0439400.1.exon.3;Parent=LotjaGi1g1v0439400.1
LjG1.1_chr1	PGSB	CDS	93542791	93542951	.	+	2	ID=LotjaGi1g1v0439400.1.CDS.3;Parent=LotjaGi1g1v0439400.1
LjG1.1_chr1	PGSB	CDS	93543832	93544263	.	+	0	ID=LotjaGi1g1v0439400.1.CDS.4;Parent=LotjaGi1g1v0439400.1
LjG1.1_chr1	PGSB	exon	93543832	93544507	.	+	.	ID=LotjaGi1g1v0439400.1.exon.4;Parent=LotjaGi1g1v0439400.1
LjG1.1_chr1	PGSB	three_prime_UTR	93544264	93544507	.	+	.	ID=LotjaGi1g1v0439400.1.three_prime_UTR.2;Parent=LotjaGi1g1v0439400.1
###
LjG1.1_chr1	PGSB	three_prime_UTR	93544264	93544507	.	+	.	ID=LotjaGi1g1v0439400.1.three_prime_UTR.2;Parent=LotjaGi1g1v0439400.1
LjG1.1_chr1	PGSB	gene	93545380	93556947	.	-	.	ID=LotjaGi1g1v0439500
LjG1.1_chr1	PGSB	mRNA	93545380	93556947	.	-	.	ID=LotjaGi1g1v0439500.1;Parent=LotjaGi1g1v0439500;description=RNA polymerase II C-terminal domain phosphatase-like 2;ahrdqual=***;GO=GO:0003723;IPR=IPR023214,IPR023214,IPR014720,IPR004274;Pfam=SSF56784,SSF56784,SSF54768,PF00035,PF03031;te-related=0
LjG1.1_chr1	PGSB	three_prime_UTR	93545380	93547263	.	-	.	ID=LotjaGi1g1v0439500.1.three_prime_UTR.1;Parent=LotjaGi1g1v0439500.1
LjG1.1_chr1	PGSB	exon	93545380	93547303	.	-	.	ID=LotjaGi1g1v0439500.1.exon.1;Parent=LotjaGi1g1v0439500.1
LjG1.1_chr1	PGSB	CDS	93547264	93547303	.	-	1	ID=LotjaGi1g1v0439500.1.CDS.1;Parent=LotjaGi1g1v0439500.1
LjG1.1_chr1	PGSB	exon	93547742	93547818	.	-	.	ID=LotjaGi1g1v0439500.1.exon.2;Parent=LotjaGi1g1v0439500.1
LjG1.1_chr1	PGSB	CDS	93547742	93547818	.	-	0	ID=LotjaGi1g1v0439500.1.CDS.2;Parent=LotjaGi1g1v0439500.1
LjG1.1_chr1	PGSB	exon	93548424	93548584	.	-	.	ID=LotjaGi1g1v0439500.1.exon.3;Parent=LotjaGi1g1v0439500.1
LjG1.1_chr1	PGSB	CDS	93548424	93548584	.	-	2	ID=LotjaGi1g1v0439500.1.CDS.3;Parent=LotjaGi1g1v0439500.1
LjG1.1_chr1	PGSB	exon	93549611	93549707	.	-	.	ID=LotjaGi1g1v0439500.1.exon.4;Parent=LotjaGi1g1v0439500.1
LjG1.1_chr1	PGSB	CDS	93549611	93549707	.	-	0	ID=LotjaGi1g1v0439500.1.CDS.4;Parent=LotjaGi1g1v0439500.1
LjG1.1_chr1	PGSB	exon	93550946	93550999	.	-	.	ID=LotjaGi1g1v0439500.1.exon.5;Parent=LotjaGi1g1v0439500.1
LjG1.1_chr1	PGSB	CDS	93550946	93550999	.	-	0	ID=LotjaGi1g1v0439500.1.CDS.5;Parent=LotjaGi1g1v0439500.1
LjG1.1_chr1	PGSB	exon	93551078	93551208	.	-	.	ID=LotjaGi1g1v0439500.1.exon.6;Parent=LotjaGi1g1v0439500.1
LjG1.1_chr1	PGSB	CDS	93551078	93551208	.	-	2	ID=LotjaGi1g1v0439500.1.CDS.6;Parent=LotjaGi1g1v0439500.1
LjG1.1_chr1	PGSB	exon	93552999	93553056	.	-	.	ID=LotjaGi1g1v0439500.1.exon.7;Parent=LotjaGi1g1v0439500.1
LjG1.1_chr1	PGSB	CDS	93552999	93553056	.	-	0	ID=LotjaGi1g1v0439500.1.CDS.7;Parent=LotjaGi1g1v0439500.1
LjG1.1_chr1	PGSB	exon	93553159	93553538	.	-	.	ID=LotjaGi1g1v0439500.1.exon.8;Parent=LotjaGi1g1v0439500.1
LjG1.1_chr1	PGSB	CDS	93553159	93553538	.	-	2	ID=LotjaGi1g1v0439500.1.CDS.8;Parent=LotjaGi1g1v0439500.1
LjG1.1_chr1	PGSB	exon	93553635	93553776	.	-	.	ID=LotjaGi1g1v0439500.1.exon.9;Parent=LotjaGi1g1v0439500.1
LjG1.1_chr1	PGSB	CDS	93553635	93553776	.	-	0	ID=LotjaGi1g1v0439500.1.CDS.9;Parent=LotjaGi1g1v0439500.1
LjG1.1_chr1	PGSB	exon	93553933	93554019	.	-	.	ID=LotjaGi1g1v0439500.1.exon.10;Parent=LotjaGi1g1v0439500.1
LjG1.1_chr1	PGSB	CDS	93553933	93554019	.	-	0	ID=LotjaGi1g1v0439500.1.CDS.10;Parent=LotjaGi1g1v0439500.1
LjG1.1_chr1	PGSB	exon	93554157	93554262	.	-	.	ID=LotjaGi1g1v0439500.1.exon.11;Parent=LotjaGi1g1v0439500.1
LjG1.1_chr1	PGSB	CDS	93554157	93554262	.	-	1	ID=LotjaGi1g1v0439500.1.CDS.11;Parent=LotjaGi1g1v0439500.1
LjG1.1_chr1	PGSB	exon	93554342	93554412	.	-	.	ID=LotjaGi1g1v0439500.1.exon.12;Parent=LotjaGi1g1v0439500.1
LjG1.1_chr1	PGSB	CDS	93554342	93554412	.	-	0	ID=LotjaGi1g1v0439500.1.CDS.12;Parent=LotjaGi1g1v0439500.1
LjG1.1_chr1	PGSB	exon	93554509	93554666	.	-	.	ID=LotjaGi1g1v0439500.1.exon.13;Parent=LotjaGi1g1v0439500.1
LjG1.1_chr1	PGSB	CDS	93554509	93554666	.	-	2	ID=LotjaGi1g1v0439500.1.CDS.13;Parent=LotjaGi1g1v0439500.1
LjG1.1_chr1	PGSB	exon	93554943	93555153	.	-	.	ID=LotjaGi1g1v0439500.1.exon.14;Parent=LotjaGi1g1v0439500.1
LjG1.1_chr1	PGSB	CDS	93554943	93555153	.	-	0	ID=LotjaGi1g1v0439500.1.CDS.14;Parent=LotjaGi1g1v0439500.1
LjG1.1_chr1	PGSB	exon	93555840	93556313	.	-	.	ID=LotjaGi1g1v0439500.1.exon.15;Parent=LotjaGi1g1v0439500.1
LjG1.1_chr1	PGSB	CDS	93555840	93556313	.	-	0	ID=LotjaGi1g1v0439500.1.CDS.15;Parent=LotjaGi1g1v0439500.1
LjG1.1_chr1	PGSB	CDS	93556406	93556678	.	-	0	ID=LotjaGi1g1v0439500.1.CDS.16;Parent=LotjaGi1g1v0439500.1
LjG1.1_chr1	PGSB	exon	93556406	93556947	.	-	.	ID=LotjaGi1g1v0439500.1.exon.16;Parent=LotjaGi1g1v0439500.1
LjG1.1_chr1	PGSB	five_prime_UTR	93556679	93556947	.	-	.	ID=LotjaGi1g1v0439500.1.five_prime_UTR.2;Parent=LotjaGi1g1v0439500.1
###
LjG1.1_chr1	PGSB	five_prime_UTR	93556679	93556947	.	-	.	ID=LotjaGi1g1v0439500.1.five_prime_UTR.2;Parent=LotjaGi1g1v0439500.1
LjG1.1_chr1	PGSB	gene	93563748	93570469	.	-	.	ID=LotjaGi1g1v0439600
LjG1.1_chr1	PGSB	mRNA	93563748	93570469	.	-	.	ID=LotjaGi1g1v0439600.1;Parent=LotjaGi1g1v0439600;description=Receptor-like kinase;ahrdqual=***;GO=GO:0000166,GO:0004672,GO:0004674,GO:0005524,GO:0006468,GO:0016301,GO:0016310;IPR=IPR001245,IPR011009;Pfam=PF07714,SSF56112;te-related=0
LjG1.1_chr1	PGSB	three_prime_UTR	93563748	93566281	.	-	.	ID=LotjaGi1g1v0439600.1.three_prime_UTR.1;Parent=LotjaGi1g1v0439600.1
LjG1.1_chr1	PGSB	exon	93563748	93566632	.	-	.	ID=LotjaGi1g1v0439600.1.exon.1;Parent=LotjaGi1g1v0439600.1
LjG1.1_chr1	PGSB	CDS	93566282	93566632	.	-	0	ID=LotjaGi1g1v0439600.1.CDS.1;Parent=LotjaGi1g1v0439600.1
LjG1.1_chr1	PGSB	exon	93567312	93567462	.	-	.	ID=LotjaGi1g1v0439600.1.exon.2;Parent=LotjaGi1g1v0439600.1
LjG1.1_chr1	PGSB	CDS	93567312	93567462	.	-	1	ID=LotjaGi1g1v0439600.1.CDS.2;Parent=LotjaGi1g1v0439600.1
LjG1.1_chr1	PGSB	exon	93568170	93568407	.	-	.	ID=LotjaGi1g1v0439600.1.exon.3;Parent=LotjaGi1g1v0439600.1
LjG1.1_chr1	PGSB	CDS	93568170	93568407	.	-	2	ID=LotjaGi1g1v0439600.1.CDS.3;Parent=LotjaGi1g1v0439600.1
LjG1.1_chr1	PGSB	exon	93568785	93568995	.	-	.	ID=LotjaGi1g1v0439600.1.exon.4;Parent=LotjaGi1g1v0439600.1
LjG1.1_chr1	PGSB	CDS	93568785	93568995	.	-	0	ID=LotjaGi1g1v0439600.1.CDS.4;Parent=LotjaGi1g1v0439600.1
LjG1.1_chr1	PGSB	exon	93569100	93569203	.	-	.	ID=LotjaGi1g1v0439600.1.exon.5;Parent=LotjaGi1g1v0439600.1
LjG1.1_chr1	PGSB	CDS	93569100	93569203	.	-	2	ID=LotjaGi1g1v0439600.1.CDS.5;Parent=LotjaGi1g1v0439600.1
LjG1.1_chr1	PGSB	CDS	93569853	93569928	.	-	0	ID=LotjaGi1g1v0439600.1.CDS.6;Parent=LotjaGi1g1v0439600.1
LjG1.1_chr1	PGSB	exon	93569853	93570469	.	-	.	ID=LotjaGi1g1v0439600.1.exon.6;Parent=LotjaGi1g1v0439600.1
LjG1.1_chr1	PGSB	five_prime_UTR	93569929	93570469	.	-	.	ID=LotjaGi1g1v0439600.1.five_prime_UTR.2;Parent=LotjaGi1g1v0439600.1
LjG1.1_chr1	PGSB	mRNA	93563748	93570469	.	-	.	ID=LotjaGi1g1v0439600.2;Parent=LotjaGi1g1v0439600;description=Receptor-like kinase;ahrdqual=***;GO=GO:0000166,GO:0004672,GO:0004674,GO:0005524,GO:0006468,GO:0016301,GO:0016310;IPR=IPR001245,IPR011009;Pfam=PF07714,SSF56112;te-related=0
LjG1.1_chr1	PGSB	three_prime_UTR	93563748	93565350	.	-	.	ID=LotjaGi1g1v0439600.2.three_prime_UTR.1;Parent=LotjaGi1g1v0439600.2
LjG1.1_chr1	PGSB	exon	93563748	93565356	.	-	.	ID=LotjaGi1g1v0439600.2.exon.1;Parent=LotjaGi1g1v0439600.2
LjG1.1_chr1	PGSB	CDS	93565351	93565356	.	-	0	ID=LotjaGi1g1v0439600.2.CDS.1;Parent=LotjaGi1g1v0439600.2
LjG1.1_chr1	PGSB	exon	93566372	93566632	.	-	.	ID=LotjaGi1g1v0439600.2.exon.2;Parent=LotjaGi1g1v0439600.2
LjG1.1_chr1	PGSB	CDS	93566372	93566632	.	-	0	ID=LotjaGi1g1v0439600.2.CDS.2;Parent=LotjaGi1g1v0439600.2
LjG1.1_chr1	PGSB	exon	93567312	93567462	.	-	.	ID=LotjaGi1g1v0439600.2.exon.3;Parent=LotjaGi1g1v0439600.2
LjG1.1_chr1	PGSB	CDS	93567312	93567462	.	-	1	ID=LotjaGi1g1v0439600.2.CDS.3;Parent=LotjaGi1g1v0439600.2
LjG1.1_chr1	PGSB	exon	93568170	93568407	.	-	.	ID=LotjaGi1g1v0439600.2.exon.4;Parent=LotjaGi1g1v0439600.2
LjG1.1_chr1	PGSB	CDS	93568170	93568407	.	-	2	ID=LotjaGi1g1v0439600.2.CDS.4;Parent=LotjaGi1g1v0439600.2
LjG1.1_chr1	PGSB	exon	93568785	93568995	.	-	.	ID=LotjaGi1g1v0439600.2.exon.5;Parent=LotjaGi1g1v0439600.2
LjG1.1_chr1	PGSB	CDS	93568785	93568995	.	-	0	ID=LotjaGi1g1v0439600.2.CDS.5;Parent=LotjaGi1g1v0439600.2
LjG1.1_chr1	PGSB	exon	93569100	93569203	.	-	.	ID=LotjaGi1g1v0439600.2.exon.6;Parent=LotjaGi1g1v0439600.2
LjG1.1_chr1	PGSB	CDS	93569100	93569203	.	-	2	ID=LotjaGi1g1v0439600.2.CDS.6;Parent=LotjaGi1g1v0439600.2
LjG1.1_chr1	PGSB	CDS	93569853	93569928	.	-	0	ID=LotjaGi1g1v0439600.2.CDS.7;Parent=LotjaGi1g1v0439600.2
LjG1.1_chr1	PGSB	exon	93569853	93570469	.	-	.	ID=LotjaGi1g1v0439600.2.exon.7;Parent=LotjaGi1g1v0439600.2
LjG1.1_chr1	PGSB	five_prime_UTR	93569929	93570469	.	-	.	ID=LotjaGi1g1v0439600.2.five_prime_UTR.2;Parent=LotjaGi1g1v0439600.2
###
LjG1.1_chr1	PGSB	five_prime_UTR	93569929	93570469	.	-	.	ID=LotjaGi1g1v0439600.2.five_prime_UTR.2;Parent=LotjaGi1g1v0439600.2
LjG1.1_chr1	PGSB	gene	93573881	93580264	.	-	.	ID=LotjaGi1g1v0439700
LjG1.1_chr1	PGSB	mRNA	93573881	93580264	.	-	.	ID=LotjaGi1g1v0439700.1;Parent=LotjaGi1g1v0439700;description=Proteophosphoglycan;ahrdqual=*-*;te-related=0
LjG1.1_chr1	PGSB	three_prime_UTR	93573881	93576330	.	-	.	ID=LotjaGi1g1v0439700.1.three_prime_UTR.1;Parent=LotjaGi1g1v0439700.1
LjG1.1_chr1	PGSB	exon	93573881	93576591	.	-	.	ID=LotjaGi1g1v0439700.1.exon.1;Parent=LotjaGi1g1v0439700.1
LjG1.1_chr1	PGSB	CDS	93576331	93576591	.	-	0	ID=LotjaGi1g1v0439700.1.CDS.1;Parent=LotjaGi1g1v0439700.1
LjG1.1_chr1	PGSB	exon	93577418	93578323	.	-	.	ID=LotjaGi1g1v0439700.1.exon.2;Parent=LotjaGi1g1v0439700.1
LjG1.1_chr1	PGSB	CDS	93577418	93578323	.	-	0	ID=LotjaGi1g1v0439700.1.CDS.2;Parent=LotjaGi1g1v0439700.1
LjG1.1_chr1	PGSB	exon	93578747	93578861	.	-	.	ID=LotjaGi1g1v0439700.1.exon.3;Parent=LotjaGi1g1v0439700.1
LjG1.1_chr1	PGSB	CDS	93578747	93578861	.	-	1	ID=LotjaGi1g1v0439700.1.CDS.3;Parent=LotjaGi1g1v0439700.1
LjG1.1_chr1	PGSB	exon	93579392	93579503	.	-	.	ID=LotjaGi1g1v0439700.1.exon.4;Parent=LotjaGi1g1v0439700.1
LjG1.1_chr1	PGSB	CDS	93579392	93579503	.	-	2	ID=LotjaGi1g1v0439700.1.CDS.4;Parent=LotjaGi1g1v0439700.1
LjG1.1_chr1	PGSB	CDS	93579599	93579722	.	-	0	ID=LotjaGi1g1v0439700.1.CDS.5;Parent=LotjaGi1g1v0439700.1
LjG1.1_chr1	PGSB	exon	93579599	93579746	.	-	.	ID=LotjaGi1g1v0439700.1.exon.5;Parent=LotjaGi1g1v0439700.1
LjG1.1_chr1	PGSB	five_prime_UTR	93579723	93579746	.	-	.	ID=LotjaGi1g1v0439700.1.five_prime_UTR.2;Parent=LotjaGi1g1v0439700.1
LjG1.1_chr1	PGSB	exon	93580051	93580264	.	-	.	ID=LotjaGi1g1v0439700.1.exon.6;Parent=LotjaGi1g1v0439700.1
LjG1.1_chr1	PGSB	five_prime_UTR	93580051	93580264	.	-	.	ID=LotjaGi1g1v0439700.1.five_prime_UTR.3;Parent=LotjaGi1g1v0439700.1
###
LjG1.1_chr1	PGSB	five_prime_UTR	93580051	93580264	.	-	.	ID=LotjaGi1g1v0439700.1.five_prime_UTR.3;Parent=LotjaGi1g1v0439700.1
LjG1.1_chr1	PGSB	gene	93582082	93583550	.	-	.	ID=LotjaGi1g1v0439800
LjG1.1_chr1	PGSB	mRNA	93582082	93583550	.	-	.	ID=LotjaGi1g1v0439800.1;Parent=LotjaGi1g1v0439800;description=F-box protein;ahrdqual=***;IPR=IPR001810;Pfam=PF00646;te-related=0
LjG1.1_chr1	PGSB	three_prime_UTR	93582082	93582782	.	-	.	ID=LotjaGi1g1v0439800.1.three_prime_UTR.1;Parent=LotjaGi1g1v0439800.1
LjG1.1_chr1	PGSB	exon	93582082	93583550	.	-	.	ID=LotjaGi1g1v0439800.1.exon.1;Parent=LotjaGi1g1v0439800.1
LjG1.1_chr1	PGSB	CDS	93582783	93583466	.	-	0	ID=LotjaGi1g1v0439800.1.CDS.1;Parent=LotjaGi1g1v0439800.1
LjG1.1_chr1	PGSB	five_prime_UTR	93583467	93583550	.	-	.	ID=LotjaGi1g1v0439800.1.five_prime_UTR.2;Parent=LotjaGi1g1v0439800.1
###
LjG1.1_chr1	PGSB	five_prime_UTR	93583467	93583550	.	-	.	ID=LotjaGi1g1v0439800.1.five_prime_UTR.2;Parent=LotjaGi1g1v0439800.1
LjG1.1_chr1	PGSB	gene	93600704	93602122	.	-	.	ID=LotjaGi1g1v0439900
LjG1.1_chr1	PGSB	mRNA	93600704	93602122	.	-	.	ID=LotjaGi1g1v0439900.1;Parent=LotjaGi1g1v0439900;description=F-box protein;ahrdqual=***;IPR=IPR005174;Pfam=SSF63825,PF03478;te-related=0
LjG1.1_chr1	PGSB	three_prime_UTR	93600704	93601069	.	-	.	ID=LotjaGi1g1v0439900.1.three_prime_UTR.1;Parent=LotjaGi1g1v0439900.1
LjG1.1_chr1	PGSB	exon	93600704	93602122	.	-	.	ID=LotjaGi1g1v0439900.1.exon.1;Parent=LotjaGi1g1v0439900.1
LjG1.1_chr1	PGSB	CDS	93601070	93602080	.	-	0	ID=LotjaGi1g1v0439900.1.CDS.1;Parent=LotjaGi1g1v0439900.1
LjG1.1_chr1	PGSB	five_prime_UTR	93602081	93602122	.	-	.	ID=LotjaGi1g1v0439900.1.five_prime_UTR.2;Parent=LotjaGi1g1v0439900.1
###
LjG1.1_chr1	PGSB	five_prime_UTR	93602081	93602122	.	-	.	ID=LotjaGi1g1v0439900.1.five_prime_UTR.2;Parent=LotjaGi1g1v0439900.1
LjG1.1_chr1	PGSB	gene	93602864	93606655	.	-	.	ID=LotjaGi1g1v0440000_LC
LjG1.1_chr1	PGSB	mRNA	93602864	93606655	.	-	.	ID=LotjaGi1g1v0440000_LC.1;Parent=LotjaGi1g1v0440000_LC;description=Protein yippee-like;ahrdqual=***;GO=GO:0046872;IPR=IPR004910;Pfam=PF03226;te-related=0
LjG1.1_chr1	PGSB	three_prime_UTR	93602864	93603428	.	-	.	ID=LotjaGi1g1v0440000_LC.1.three_prime_UTR.1;Parent=LotjaGi1g1v0440000_LC.1
LjG1.1_chr1	PGSB	exon	93602864	93603513	.	-	.	ID=LotjaGi1g1v0440000_LC.1.exon.1;Parent=LotjaGi1g1v0440000_LC.1
LjG1.1_chr1	PGSB	CDS	93603429	93603513	.	-	1	ID=LotjaGi1g1v0440000_LC.1.CDS.1;Parent=LotjaGi1g1v0440000_LC.1
LjG1.1_chr1	PGSB	exon	93603642	93603697	.	-	.	ID=LotjaGi1g1v0440000_LC.1.exon.2;Parent=LotjaGi1g1v0440000_LC.1
LjG1.1_chr1	PGSB	CDS	93603642	93603697	.	-	0	ID=LotjaGi1g1v0440000_LC.1.CDS.2;Parent=LotjaGi1g1v0440000_LC.1
LjG1.1_chr1	PGSB	exon	93603811	93603919	.	-	.	ID=LotjaGi1g1v0440000_LC.1.exon.3;Parent=LotjaGi1g1v0440000_LC.1
LjG1.1_chr1	PGSB	CDS	93603811	93603919	.	-	1	ID=LotjaGi1g1v0440000_LC.1.CDS.3;Parent=LotjaGi1g1v0440000_LC.1
LjG1.1_chr1	PGSB	CDS	93606145	93606212	.	-	0	ID=LotjaGi1g1v0440000_LC.1.CDS.4;Parent=LotjaGi1g1v0440000_LC.1
LjG1.1_chr1	PGSB	exon	93606145	93606302	.	-	.	ID=LotjaGi1g1v0440000_LC.1.exon.4;Parent=LotjaGi1g1v0440000_LC.1
LjG1.1_chr1	PGSB	five_prime_UTR	93606213	93606302	.	-	.	ID=LotjaGi1g1v0440000_LC.1.five_prime_UTR.2;Parent=LotjaGi1g1v0440000_LC.1
LjG1.1_chr1	PGSB	exon	93606543	93606655	.	-	.	ID=LotjaGi1g1v0440000_LC.1.exon.5;Parent=LotjaGi1g1v0440000_LC.1
LjG1.1_chr1	PGSB	five_prime_UTR	93606543	93606655	.	-	.	ID=LotjaGi1g1v0440000_LC.1.five_prime_UTR.3;Parent=LotjaGi1g1v0440000_LC.1
###
LjG1.1_chr1	PGSB	five_prime_UTR	93606543	93606655	.	-	.	ID=LotjaGi1g1v0440000_LC.1.five_prime_UTR.3;Parent=LotjaGi1g1v0440000_LC.1
LjG1.1_chr1	PGSB	gene	93607816	93611709	.	-	.	ID=LotjaGi1g1v0440100
LjG1.1_chr1	PGSB	mRNA	93607816	93611709	.	-	.	ID=LotjaGi1g1v0440100.1;Parent=LotjaGi1g1v0440100;description=Mitochondrial inner membrane protease subunit 1;ahrdqual=***;GO=GO:0005739,GO:0006508,GO:0006627,GO:0008233,GO:0008236,GO:0016020;IPR=IPR015927,IPR000223,IPR019759;Pfam=SSF51306,TIGR02227,PF00717;te-related=0
LjG1.1_chr1	PGSB	three_prime_UTR	93607816	93608541	.	-	.	ID=LotjaGi1g1v0440100.1.three_prime_UTR.1;Parent=LotjaGi1g1v0440100.1
LjG1.1_chr1	PGSB	exon	93607816	93608658	.	-	.	ID=LotjaGi1g1v0440100.1.exon.1;Parent=LotjaGi1g1v0440100.1
LjG1.1_chr1	PGSB	CDS	93608542	93608658	.	-	0	ID=LotjaGi1g1v0440100.1.CDS.1;Parent=LotjaGi1g1v0440100.1
LjG1.1_chr1	PGSB	exon	93609518	93609683	.	-	.	ID=LotjaGi1g1v0440100.1.exon.2;Parent=LotjaGi1g1v0440100.1
LjG1.1_chr1	PGSB	CDS	93609518	93609683	.	-	1	ID=LotjaGi1g1v0440100.1.CDS.2;Parent=LotjaGi1g1v0440100.1
LjG1.1_chr1	PGSB	exon	93610139	93610211	.	-	.	ID=LotjaGi1g1v0440100.1.exon.3;Parent=LotjaGi1g1v0440100.1
LjG1.1_chr1	PGSB	CDS	93610139	93610211	.	-	2	ID=LotjaGi1g1v0440100.1.CDS.3;Parent=LotjaGi1g1v0440100.1
LjG1.1_chr1	PGSB	CDS	93610291	93610456	.	-	0	ID=LotjaGi1g1v0440100.1.CDS.4;Parent=LotjaGi1g1v0440100.1
LjG1.1_chr1	PGSB	exon	93610291	93610513	.	-	.	ID=LotjaGi1g1v0440100.1.exon.4;Parent=LotjaGi1g1v0440100.1
LjG1.1_chr1	PGSB	five_prime_UTR	93610457	93610513	.	-	.	ID=LotjaGi1g1v0440100.1.five_prime_UTR.2;Parent=LotjaGi1g1v0440100.1
LjG1.1_chr1	PGSB	exon	93611226	93611709	.	-	.	ID=LotjaGi1g1v0440100.1.exon.5;Parent=LotjaGi1g1v0440100.1
LjG1.1_chr1	PGSB	five_prime_UTR	93611226	93611709	.	-	.	ID=LotjaGi1g1v0440100.1.five_prime_UTR.3;Parent=LotjaGi1g1v0440100.1
LjG1.1_chr1	PGSB	mRNA	93610135	93610456	.	-	.	ID=LotjaGi1g1v0440100.2;Parent=LotjaGi1g1v0440100;description=Mitochondrial inner membrane protease subunit 2;ahrdqual=***;GO=GO:0006508,GO:0008233,GO:0008236,GO:0016020,GO:0016787;IPR=IPR015927;Pfam=SSF51306;te-related=0
LjG1.1_chr1	PGSB	exon	93610135	93610211	.	-	.	ID=LotjaGi1g1v0440100.2.exon.1;Parent=LotjaGi1g1v0440100.2
LjG1.1_chr1	PGSB	CDS	93610135	93610211	.	-	2	ID=LotjaGi1g1v0440100.2.CDS.1;Parent=LotjaGi1g1v0440100.2
LjG1.1_chr1	PGSB	exon	93610291	93610456	.	-	.	ID=LotjaGi1g1v0440100.2.exon.2;Parent=LotjaGi1g1v0440100.2
LjG1.1_chr1	PGSB	CDS	93610291	93610456	.	-	0	ID=LotjaGi1g1v0440100.2.CDS.2;Parent=LotjaGi1g1v0440100.2
###
LjG1.1_chr1	PGSB	CDS	93610291	93610456	.	-	0	ID=LotjaGi1g1v0440100.2.CDS.2;Parent=LotjaGi1g1v0440100.2
LjG1.1_chr1	PGSB	gene	93613811	93619258	.	+	.	ID=LotjaGi1g1v0440200
LjG1.1_chr1	PGSB	mRNA	93613811	93619258	.	+	.	ID=LotjaGi1g1v0440200.1;Parent=LotjaGi1g1v0440200;description=High mobility group protein;ahrdqual=***;GO=GO:0003677,GO:0005634;IPR=IPR009071,IPR009071;Pfam=SSF47095,PF00505;te-related=0
LjG1.1_chr1	PGSB	exon	93613811	93614032	.	+	.	ID=LotjaGi1g1v0440200.1.exon.1;Parent=LotjaGi1g1v0440200.1
LjG1.1_chr1	PGSB	five_prime_UTR	93613811	93614032	.	+	.	ID=LotjaGi1g1v0440200.1.five_prime_UTR.1;Parent=LotjaGi1g1v0440200.1
LjG1.1_chr1	PGSB	five_prime_UTR	93614692	93614717	.	+	.	ID=LotjaGi1g1v0440200.1.five_prime_UTR.2;Parent=LotjaGi1g1v0440200.1
LjG1.1_chr1	PGSB	exon	93614692	93614779	.	+	.	ID=LotjaGi1g1v0440200.1.exon.2;Parent=LotjaGi1g1v0440200.1
LjG1.1_chr1	PGSB	CDS	93614718	93614779	.	+	0	ID=LotjaGi1g1v0440200.1.CDS.1;Parent=LotjaGi1g1v0440200.1
LjG1.1_chr1	PGSB	exon	93614981	93615100	.	+	.	ID=LotjaGi1g1v0440200.1.exon.3;Parent=LotjaGi1g1v0440200.1
LjG1.1_chr1	PGSB	CDS	93614981	93615100	.	+	1	ID=LotjaGi1g1v0440200.1.CDS.2;Parent=LotjaGi1g1v0440200.1
LjG1.1_chr1	PGSB	exon	93615180	93615237	.	+	.	ID=LotjaGi1g1v0440200.1.exon.4;Parent=LotjaGi1g1v0440200.1
LjG1.1_chr1	PGSB	CDS	93615180	93615237	.	+	1	ID=LotjaGi1g1v0440200.1.CDS.3;Parent=LotjaGi1g1v0440200.1
LjG1.1_chr1	PGSB	exon	93615328	93615372	.	+	.	ID=LotjaGi1g1v0440200.1.exon.5;Parent=LotjaGi1g1v0440200.1
LjG1.1_chr1	PGSB	CDS	93615328	93615372	.	+	0	ID=LotjaGi1g1v0440200.1.CDS.4;Parent=LotjaGi1g1v0440200.1
LjG1.1_chr1	PGSB	exon	93615759	93615839	.	+	.	ID=LotjaGi1g1v0440200.1.exon.6;Parent=LotjaGi1g1v0440200.1
LjG1.1_chr1	PGSB	CDS	93615759	93615839	.	+	0	ID=LotjaGi1g1v0440200.1.CDS.5;Parent=LotjaGi1g1v0440200.1
LjG1.1_chr1	PGSB	exon	93615921	93616004	.	+	.	ID=LotjaGi1g1v0440200.1.exon.7;Parent=LotjaGi1g1v0440200.1
LjG1.1_chr1	PGSB	CDS	93615921	93616004	.	+	0	ID=LotjaGi1g1v0440200.1.CDS.6;Parent=LotjaGi1g1v0440200.1
LjG1.1_chr1	PGSB	CDS	93617020	93617091	.	+	0	ID=LotjaGi1g1v0440200.1.CDS.7;Parent=LotjaGi1g1v0440200.1
LjG1.1_chr1	PGSB	exon	93617020	93619258	.	+	.	ID=LotjaGi1g1v0440200.1.exon.8;Parent=LotjaGi1g1v0440200.1
LjG1.1_chr1	PGSB	three_prime_UTR	93617092	93619258	.	+	.	ID=LotjaGi1g1v0440200.1.three_prime_UTR.3;Parent=LotjaGi1g1v0440200.1
###
LjG1.1_chr1	PGSB	three_prime_UTR	93617092	93619258	.	+	.	ID=LotjaGi1g1v0440200.1.three_prime_UTR.3;Parent=LotjaGi1g1v0440200.1
LjG1.1_chr1	PGSB	gene	93613829	93627944	.	-	.	ID=LotjaGi1g1v0440300
LjG1.1_chr1	PGSB	mRNA	93613829	93627944	.	-	.	ID=LotjaGi1g1v0440300.1;Parent=LotjaGi1g1v0440300;description=RING finger protein;ahrdqual=***;Pfam=SSF57850,PF13920;te-related=0
LjG1.1_chr1	PGSB	three_prime_UTR	93613829	93618780	.	-	.	ID=LotjaGi1g1v0440300.1.three_prime_UTR.1;Parent=LotjaGi1g1v0440300.1
LjG1.1_chr1	PGSB	exon	93613829	93618997	.	-	.	ID=LotjaGi1g1v0440300.1.exon.1;Parent=LotjaGi1g1v0440300.1
LjG1.1_chr1	PGSB	CDS	93618781	93618997	.	-	1	ID=LotjaGi1g1v0440300.1.CDS.1;Parent=LotjaGi1g1v0440300.1
LjG1.1_chr1	PGSB	exon	93625017	93625251	.	-	.	ID=LotjaGi1g1v0440300.1.exon.2;Parent=LotjaGi1g1v0440300.1
LjG1.1_chr1	PGSB	CDS	93625017	93625251	.	-	2	ID=LotjaGi1g1v0440300.1.CDS.2;Parent=LotjaGi1g1v0440300.1
LjG1.1_chr1	PGSB	exon	93625418	93625484	.	-	.	ID=LotjaGi1g1v0440300.1.exon.3;Parent=LotjaGi1g1v0440300.1
LjG1.1_chr1	PGSB	CDS	93625418	93625484	.	-	0	ID=LotjaGi1g1v0440300.1.CDS.3;Parent=LotjaGi1g1v0440300.1
LjG1.1_chr1	PGSB	exon	93625887	93626037	.	-	.	ID=LotjaGi1g1v0440300.1.exon.4;Parent=LotjaGi1g1v0440300.1
LjG1.1_chr1	PGSB	CDS	93625887	93626037	.	-	1	ID=LotjaGi1g1v0440300.1.CDS.4;Parent=LotjaGi1g1v0440300.1
LjG1.1_chr1	PGSB	CDS	93627197	93627315	.	-	0	ID=LotjaGi1g1v0440300.1.CDS.5;Parent=LotjaGi1g1v0440300.1
LjG1.1_chr1	PGSB	exon	93627197	93627335	.	-	.	ID=LotjaGi1g1v0440300.1.exon.5;Parent=LotjaGi1g1v0440300.1
LjG1.1_chr1	PGSB	five_prime_UTR	93627316	93627335	.	-	.	ID=LotjaGi1g1v0440300.1.five_prime_UTR.2;Parent=LotjaGi1g1v0440300.1
LjG1.1_chr1	PGSB	exon	93627417	93627944	.	-	.	ID=LotjaGi1g1v0440300.1.exon.6;Parent=LotjaGi1g1v0440300.1
LjG1.1_chr1	PGSB	five_prime_UTR	93627417	93627944	.	-	.	ID=LotjaGi1g1v0440300.1.five_prime_UTR.3;Parent=LotjaGi1g1v0440300.1
LjG1.1_chr1	PGSB	mRNA	93618781	93626044	.	-	.	ID=LotjaGi1g1v0440300.2;Parent=LotjaGi1g1v0440300;description=RING finger protein;ahrdqual=***;Pfam=PF13920,SSF57850;te-related=0
LjG1.1_chr1	PGSB	exon	93618781	93618997	.	-	.	ID=LotjaGi1g1v0440300.2.exon.1;Parent=LotjaGi1g1v0440300.2
LjG1.1_chr1	PGSB	CDS	93618781	93618997	.	-	1	ID=LotjaGi1g1v0440300.2.CDS.1;Parent=LotjaGi1g1v0440300.2
LjG1.1_chr1	PGSB	exon	93625017	93625251	.	-	.	ID=LotjaGi1g1v0440300.2.exon.2;Parent=LotjaGi1g1v0440300.2
LjG1.1_chr1	PGSB	CDS	93625017	93625251	.	-	2	ID=LotjaGi1g1v0440300.2.CDS.2;Parent=LotjaGi1g1v0440300.2
LjG1.1_chr1	PGSB	exon	93625418	93625484	.	-	.	ID=LotjaGi1g1v0440300.2.exon.3;Parent=LotjaGi1g1v0440300.2
LjG1.1_chr1	PGSB	CDS	93625418	93625484	.	-	0	ID=LotjaGi1g1v0440300.2.CDS.3;Parent=LotjaGi1g1v0440300.2
LjG1.1_chr1	PGSB	CDS	93625887	93625994	.	-	0	ID=LotjaGi1g1v0440300.2.CDS.4;Parent=LotjaGi1g1v0440300.2
LjG1.1_chr1	PGSB	exon	93625887	93626044	.	-	.	ID=LotjaGi1g1v0440300.2.exon.4;Parent=LotjaGi1g1v0440300.2
LjG1.1_chr1	PGSB	mRNA	93618781	93627312	.	-	.	ID=LotjaGi1g1v0440300.3;Parent=LotjaGi1g1v0440300;description=RING finger protein;ahrdqual=***;Pfam=PF13920,SSF57850;te-related=0
LjG1.1_chr1	PGSB	exon	93618781	93618997	.	-	.	ID=LotjaGi1g1v0440300.3.exon.1;Parent=LotjaGi1g1v0440300.3
LjG1.1_chr1	PGSB	CDS	93618781	93618997	.	-	1	ID=LotjaGi1g1v0440300.3.CDS.1;Parent=LotjaGi1g1v0440300.3
LjG1.1_chr1	PGSB	exon	93625017	93625251	.	-	.	ID=LotjaGi1g1v0440300.3.exon.2;Parent=LotjaGi1g1v0440300.3
LjG1.1_chr1	PGSB	CDS	93625017	93625251	.	-	2	ID=LotjaGi1g1v0440300.3.CDS.2;Parent=LotjaGi1g1v0440300.3
LjG1.1_chr1	PGSB	exon	93625418	93625484	.	-	.	ID=LotjaGi1g1v0440300.3.exon.3;Parent=LotjaGi1g1v0440300.3
LjG1.1_chr1	PGSB	CDS	93625418	93625484	.	-	0	ID=LotjaGi1g1v0440300.3.CDS.3;Parent=LotjaGi1g1v0440300.3
LjG1.1_chr1	PGSB	exon	93625887	93626037	.	-	.	ID=LotjaGi1g1v0440300.3.exon.4;Parent=LotjaGi1g1v0440300.3
LjG1.1_chr1	PGSB	CDS	93625887	93626037	.	-	1	ID=LotjaGi1g1v0440300.3.CDS.4;Parent=LotjaGi1g1v0440300.3
LjG1.1_chr1	PGSB	CDS	93627197	93627261	.	-	0	ID=LotjaGi1g1v0440300.3.CDS.5;Parent=LotjaGi1g1v0440300.3
LjG1.1_chr1	PGSB	exon	93627197	93627312	.	-	.	ID=LotjaGi1g1v0440300.3.exon.5;Parent=LotjaGi1g1v0440300.3
LjG1.1_chr1	PGSB	mRNA	93624920	93627312	.	-	.	ID=LotjaGi1g1v0440300.4;Parent=LotjaGi1g1v0440300;description=RING finger protein;ahrdqual=***;Pfam=SSF57850;te-related=0
LjG1.1_chr1	PGSB	exon	93624920	93625251	.	-	.	ID=LotjaGi1g1v0440300.4.exon.1;Parent=LotjaGi1g1v0440300.4
LjG1.1_chr1	PGSB	CDS	93625013	93625251	.	-	2	ID=LotjaGi1g1v0440300.4.CDS.1;Parent=LotjaGi1g1v0440300.4
LjG1.1_chr1	PGSB	exon	93625418	93625484	.	-	.	ID=LotjaGi1g1v0440300.4.exon.2;Parent=LotjaGi1g1v0440300.4
LjG1.1_chr1	PGSB	CDS	93625418	93625484	.	-	0	ID=LotjaGi1g1v0440300.4.CDS.2;Parent=LotjaGi1g1v0440300.4
LjG1.1_chr1	PGSB	exon	93625887	93626037	.	-	.	ID=LotjaGi1g1v0440300.4.exon.3;Parent=LotjaGi1g1v0440300.4
LjG1.1_chr1	PGSB	CDS	93625887	93626037	.	-	1	ID=LotjaGi1g1v0440300.4.CDS.3;Parent=LotjaGi1g1v0440300.4
LjG1.1_chr1	PGSB	CDS	93627197	93627261	.	-	0	ID=LotjaGi1g1v0440300.4.CDS.4;Parent=LotjaGi1g1v0440300.4
LjG1.1_chr1	PGSB	exon	93627197	93627312	.	-	.	ID=LotjaGi1g1v0440300.4.exon.4;Parent=LotjaGi1g1v0440300.4
###
LjG1.1_chr1	PGSB	exon	93627197	93627312	.	-	.	ID=LotjaGi1g1v0440300.4.exon.4;Parent=LotjaGi1g1v0440300.4
LjG1.1_chr1	PGSB	gene	93620176	93620346	.	+	.	ID=LotjaGi1g1v0440400_LC
LjG1.1_chr1	PGSB	mRNA	93620176	93620346	.	+	.	ID=LotjaGi1g1v0440400_LC.1;Parent=LotjaGi1g1v0440400_LC
LjG1.1_chr1	PGSB	exon	93620176	93620346	.	+	.	ID=LotjaGi1g1v0440400_LC.1.exon.1;Parent=LotjaGi1g1v0440400_LC.1
###
LjG1.1_chr1	PGSB	exon	93620176	93620346	.	+	.	ID=LotjaGi1g1v0440400_LC.1.exon.1;Parent=LotjaGi1g1v0440400_LC.1
LjG1.1_chr1	PGSB	gene	93633257	93642440	.	-	.	ID=LotjaGi1g1v0440500
LjG1.1_chr1	PGSB	mRNA	93634083	93636221	.	-	.	ID=LotjaGi1g1v0440500.1;Parent=LotjaGi1g1v0440500;description=Protein root uvb sensitive 5;ahrdqual=*-*;te-related=0
LjG1.1_chr1	PGSB	exon	93634083	93634313	.	-	.	ID=LotjaGi1g1v0440500.1.exon.1;Parent=LotjaGi1g1v0440500.1
LjG1.1_chr1	PGSB	CDS	93634083	93634313	.	-	0	ID=LotjaGi1g1v0440500.1.CDS.1;Parent=LotjaGi1g1v0440500.1
LjG1.1_chr1	PGSB	exon	93635076	93635168	.	-	.	ID=LotjaGi1g1v0440500.1.exon.2;Parent=LotjaGi1g1v0440500.1
LjG1.1_chr1	PGSB	CDS	93635076	93635168	.	-	0	ID=LotjaGi1g1v0440500.1.CDS.2;Parent=LotjaGi1g1v0440500.1
LjG1.1_chr1	PGSB	CDS	93635900	93635929	.	-	0	ID=LotjaGi1g1v0440500.1.CDS.3;Parent=LotjaGi1g1v0440500.1
LjG1.1_chr1	PGSB	exon	93635900	93636018	.	-	.	ID=LotjaGi1g1v0440500.1.exon.3;Parent=LotjaGi1g1v0440500.1
LjG1.1_chr1	PGSB	exon	93636105	93636221	.	-	.	ID=LotjaGi1g1v0440500.1.exon.4;Parent=LotjaGi1g1v0440500.1
LjG1.1_chr1	PGSB	mRNA	93634083	93641804	.	-	.	ID=LotjaGi1g1v0440500.2;Parent=LotjaGi1g1v0440500;description=Protein root uvb sensitive 5;ahrdqual=***;IPR=IPR006968;Pfam=PF04884;te-related=0
LjG1.1_chr1	PGSB	exon	93634083	93634313	.	-	.	ID=LotjaGi1g1v0440500.2.exon.1;Parent=LotjaGi1g1v0440500.2
LjG1.1_chr1	PGSB	CDS	93634083	93634313	.	-	0	ID=LotjaGi1g1v0440500.2.CDS.1;Parent=LotjaGi1g1v0440500.2
LjG1.1_chr1	PGSB	exon	93635076	93635168	.	-	.	ID=LotjaGi1g1v0440500.2.exon.2;Parent=LotjaGi1g1v0440500.2
LjG1.1_chr1	PGSB	CDS	93635076	93635168	.	-	0	ID=LotjaGi1g1v0440500.2.CDS.2;Parent=LotjaGi1g1v0440500.2
LjG1.1_chr1	PGSB	exon	93635900	93636018	.	-	.	ID=LotjaGi1g1v0440500.2.exon.3;Parent=LotjaGi1g1v0440500.2
LjG1.1_chr1	PGSB	CDS	93635900	93636018	.	-	2	ID=LotjaGi1g1v0440500.2.CDS.3;Parent=LotjaGi1g1v0440500.2
LjG1.1_chr1	PGSB	exon	93636105	93636165	.	-	.	ID=LotjaGi1g1v0440500.2.exon.4;Parent=LotjaGi1g1v0440500.2
LjG1.1_chr1	PGSB	CDS	93636105	93636165	.	-	0	ID=LotjaGi1g1v0440500.2.CDS.4;Parent=LotjaGi1g1v0440500.2
LjG1.1_chr1	PGSB	exon	93637048	93637161	.	-	.	ID=LotjaGi1g1v0440500.2.exon.5;Parent=LotjaGi1g1v0440500.2
LjG1.1_chr1	PGSB	CDS	93637048	93637161	.	-	0	ID=LotjaGi1g1v0440500.2.CDS.5;Parent=LotjaGi1g1v0440500.2
LjG1.1_chr1	PGSB	exon	93637259	93637318	.	-	.	ID=LotjaGi1g1v0440500.2.exon.6;Parent=LotjaGi1g1v0440500.2
LjG1.1_chr1	PGSB	CDS	93637259	93637318	.	-	0	ID=LotjaGi1g1v0440500.2.CDS.6;Parent=LotjaGi1g1v0440500.2
LjG1.1_chr1	PGSB	exon	93638114	93638203	.	-	.	ID=LotjaGi1g1v0440500.2.exon.7;Parent=LotjaGi1g1v0440500.2
LjG1.1_chr1	PGSB	CDS	93638114	93638203	.	-	0	ID=LotjaGi1g1v0440500.2.CDS.7;Parent=LotjaGi1g1v0440500.2
LjG1.1_chr1	PGSB	exon	93639907	93639979	.	-	.	ID=LotjaGi1g1v0440500.2.exon.8;Parent=LotjaGi1g1v0440500.2
LjG1.1_chr1	PGSB	CDS	93639907	93639979	.	-	1	ID=LotjaGi1g1v0440500.2.CDS.8;Parent=LotjaGi1g1v0440500.2
LjG1.1_chr1	PGSB	exon	93640072	93640150	.	-	.	ID=LotjaGi1g1v0440500.2.exon.9;Parent=LotjaGi1g1v0440500.2
LjG1.1_chr1	PGSB	CDS	93640072	93640150	.	-	2	ID=LotjaGi1g1v0440500.2.CDS.9;Parent=LotjaGi1g1v0440500.2
LjG1.1_chr1	PGSB	exon	93640236	93640282	.	-	.	ID=LotjaGi1g1v0440500.2.exon.10;Parent=LotjaGi1g1v0440500.2
LjG1.1_chr1	PGSB	CDS	93640236	93640282	.	-	1	ID=LotjaGi1g1v0440500.2.CDS.10;Parent=LotjaGi1g1v0440500.2
LjG1.1_chr1	PGSB	exon	93640411	93640469	.	-	.	ID=LotjaGi1g1v0440500.2.exon.11;Parent=LotjaGi1g1v0440500.2
LjG1.1_chr1	PGSB	CDS	93640411	93640469	.	-	0	ID=LotjaGi1g1v0440500.2.CDS.11;Parent=LotjaGi1g1v0440500.2
LjG1.1_chr1	PGSB	CDS	93640942	93641013	.	-	0	ID=LotjaGi1g1v0440500.2.CDS.12;Parent=LotjaGi1g1v0440500.2
LjG1.1_chr1	PGSB	exon	93640942	93641042	.	-	.	ID=LotjaGi1g1v0440500.2.exon.12;Parent=LotjaGi1g1v0440500.2
LjG1.1_chr1	PGSB	five_prime_UTR	93641014	93641042	.	-	.	ID=LotjaGi1g1v0440500.2.five_prime_UTR.1;Parent=LotjaGi1g1v0440500.2
LjG1.1_chr1	PGSB	exon	93641348	93641502	.	-	.	ID=LotjaGi1g1v0440500.2.exon.13;Parent=LotjaGi1g1v0440500.2
LjG1.1_chr1	PGSB	five_prime_UTR	93641348	93641502	.	-	.	ID=LotjaGi1g1v0440500.2.five_prime_UTR.2;Parent=LotjaGi1g1v0440500.2
LjG1.1_chr1	PGSB	exon	93641664	93641723	.	-	.	ID=LotjaGi1g1v0440500.2.exon.14;Parent=LotjaGi1g1v0440500.2
LjG1.1_chr1	PGSB	five_prime_UTR	93641664	93641723	.	-	.	ID=LotjaGi1g1v0440500.2.five_prime_UTR.3;Parent=LotjaGi1g1v0440500.2
LjG1.1_chr1	PGSB	exon	93641791	93641804	.	-	.	ID=LotjaGi1g1v0440500.2.exon.15;Parent=LotjaGi1g1v0440500.2
LjG1.1_chr1	PGSB	five_prime_UTR	93641791	93641804	.	-	.	ID=LotjaGi1g1v0440500.2.five_prime_UTR.4;Parent=LotjaGi1g1v0440500.2
###
LjG1.1_chr1	PGSB	five_prime_UTR	93641791	93641804	.	-	.	ID=LotjaGi1g1v0440500.2.five_prime_UTR.4;Parent=LotjaGi1g1v0440500.2
LjG1.1_chr1	PGSB	gene	93667139	93683546	.	+	.	ID=LotjaGi1g1v0440600
LjG1.1_chr1	PGSB	mRNA	93667139	93683546	.	+	.	ID=LotjaGi1g1v0440600.1;Parent=LotjaGi1g1v0440600;description=Alcohol dehydrogenase, putative;ahrdqual=***;GO=GO:0008270,GO:0016491,GO:0046872,GO:0051903,GO:0055114;IPR=IPR011032,IPR013149,IPR011032,IPR016040,IPR013154;Pfam=SSF50129,PF00107,SSF50129,SSF51735,PF08240;te-related=0
LjG1.1_chr1	PGSB	five_prime_UTR	93667139	93667501	.	+	.	ID=LotjaGi1g1v0440600.1.five_prime_UTR.1;Parent=LotjaGi1g1v0440600.1
LjG1.1_chr1	PGSB	exon	93667139	93667592	.	+	.	ID=LotjaGi1g1v0440600.1.exon.1;Parent=LotjaGi1g1v0440600.1
LjG1.1_chr1	PGSB	CDS	93667502	93667592	.	+	0	ID=LotjaGi1g1v0440600.1.CDS.1;Parent=LotjaGi1g1v0440600.1
LjG1.1_chr1	PGSB	exon	93667701	93667837	.	+	.	ID=LotjaGi1g1v0440600.1.exon.2;Parent=LotjaGi1g1v0440600.1
LjG1.1_chr1	PGSB	CDS	93667701	93667837	.	+	2	ID=LotjaGi1g1v0440600.1.CDS.2;Parent=LotjaGi1g1v0440600.1
LjG1.1_chr1	PGSB	exon	93668418	93668467	.	+	.	ID=LotjaGi1g1v0440600.1.exon.3;Parent=LotjaGi1g1v0440600.1
LjG1.1_chr1	PGSB	CDS	93668418	93668467	.	+	0	ID=LotjaGi1g1v0440600.1.CDS.3;Parent=LotjaGi1g1v0440600.1
LjG1.1_chr1	PGSB	exon	93669521	93669855	.	+	.	ID=LotjaGi1g1v0440600.1.exon.4;Parent=LotjaGi1g1v0440600.1
LjG1.1_chr1	PGSB	CDS	93669521	93669855	.	+	1	ID=LotjaGi1g1v0440600.1.CDS.4;Parent=LotjaGi1g1v0440600.1
LjG1.1_chr1	PGSB	exon	93675950	93676032	.	+	.	ID=LotjaGi1g1v0440600.1.exon.5;Parent=LotjaGi1g1v0440600.1
LjG1.1_chr1	PGSB	CDS	93675950	93676032	.	+	2	ID=LotjaGi1g1v0440600.1.CDS.5;Parent=LotjaGi1g1v0440600.1
LjG1.1_chr1	PGSB	exon	93676187	93676262	.	+	.	ID=LotjaGi1g1v0440600.1.exon.6;Parent=LotjaGi1g1v0440600.1
LjG1.1_chr1	PGSB	CDS	93676187	93676262	.	+	0	ID=LotjaGi1g1v0440600.1.CDS.6;Parent=LotjaGi1g1v0440600.1
LjG1.1_chr1	PGSB	exon	93676416	93676477	.	+	.	ID=LotjaGi1g1v0440600.1.exon.7;Parent=LotjaGi1g1v0440600.1
LjG1.1_chr1	PGSB	CDS	93676416	93676477	.	+	2	ID=LotjaGi1g1v0440600.1.CDS.7;Parent=LotjaGi1g1v0440600.1
LjG1.1_chr1	PGSB	exon	93676573	93676668	.	+	.	ID=LotjaGi1g1v0440600.1.exon.8;Parent=LotjaGi1g1v0440600.1
LjG1.1_chr1	PGSB	CDS	93676573	93676668	.	+	0	ID=LotjaGi1g1v0440600.1.CDS.8;Parent=LotjaGi1g1v0440600.1
LjG1.1_chr1	PGSB	exon	93676817	93676978	.	+	.	ID=LotjaGi1g1v0440600.1.exon.9;Parent=LotjaGi1g1v0440600.1
LjG1.1_chr1	PGSB	CDS	93676817	93676978	.	+	0	ID=LotjaGi1g1v0440600.1.CDS.9;Parent=LotjaGi1g1v0440600.1
LjG1.1_chr1	PGSB	CDS	93677125	93677235	.	+	0	ID=LotjaGi1g1v0440600.1.CDS.10;Parent=LotjaGi1g1v0440600.1
LjG1.1_chr1	PGSB	exon	93677125	93683546	.	+	.	ID=LotjaGi1g1v0440600.1.exon.10;Parent=LotjaGi1g1v0440600.1
LjG1.1_chr1	PGSB	three_prime_UTR	93677236	93683546	.	+	.	ID=LotjaGi1g1v0440600.1.three_prime_UTR.2;Parent=LotjaGi1g1v0440600.1
###
LjG1.1_chr1	PGSB	three_prime_UTR	93677236	93683546	.	+	.	ID=LotjaGi1g1v0440600.1.three_prime_UTR.2;Parent=LotjaGi1g1v0440600.1
LjG1.1_chr1	PGSB	gene	93674110	93683546	.	-	.	ID=LotjaGi1g1v0440700
LjG1.1_chr1	PGSB	mRNA	93674110	93683546	.	-	.	ID=LotjaGi1g1v0440700.1;Parent=LotjaGi1g1v0440700;description=Mitochondrial carrier family;ahrdqual=***;GO=GO:0016020,GO:0016021,GO:0055085;IPR=IPR023395,IPR018108,IPR018108,IPR018108;Pfam=SSF103506,PF00153,PF00153,PF00153;te-related=0
LjG1.1_chr1	PGSB	three_prime_UTR	93674110	93677841	.	-	.	ID=LotjaGi1g1v0440700.1.three_prime_UTR.1;Parent=LotjaGi1g1v0440700.1
LjG1.1_chr1	PGSB	exon	93674110	93677959	.	-	.	ID=LotjaGi1g1v0440700.1.exon.1;Parent=LotjaGi1g1v0440700.1
LjG1.1_chr1	PGSB	CDS	93677842	93677959	.	-	1	ID=LotjaGi1g1v0440700.1.CDS.1;Parent=LotjaGi1g1v0440700.1
LjG1.1_chr1	PGSB	exon	93678141	93678219	.	-	.	ID=LotjaGi1g1v0440700.1.exon.2;Parent=LotjaGi1g1v0440700.1
LjG1.1_chr1	PGSB	CDS	93678141	93678219	.	-	2	ID=LotjaGi1g1v0440700.1.CDS.2;Parent=LotjaGi1g1v0440700.1
LjG1.1_chr1	PGSB	exon	93680094	93680263	.	-	.	ID=LotjaGi1g1v0440700.1.exon.3;Parent=LotjaGi1g1v0440700.1
LjG1.1_chr1	PGSB	CDS	93680094	93680263	.	-	1	ID=LotjaGi1g1v0440700.1.CDS.3;Parent=LotjaGi1g1v0440700.1
LjG1.1_chr1	PGSB	exon	93680353	93680465	.	-	.	ID=LotjaGi1g1v0440700.1.exon.4;Parent=LotjaGi1g1v0440700.1
LjG1.1_chr1	PGSB	CDS	93680353	93680465	.	-	0	ID=LotjaGi1g1v0440700.1.CDS.4;Parent=LotjaGi1g1v0440700.1
LjG1.1_chr1	PGSB	exon	93680539	93680607	.	-	.	ID=LotjaGi1g1v0440700.1.exon.5;Parent=LotjaGi1g1v0440700.1
LjG1.1_chr1	PGSB	CDS	93680539	93680607	.	-	0	ID=LotjaGi1g1v0440700.1.CDS.5;Parent=LotjaGi1g1v0440700.1
LjG1.1_chr1	PGSB	exon	93680815	93680898	.	-	.	ID=LotjaGi1g1v0440700.1.exon.6;Parent=LotjaGi1g1v0440700.1
LjG1.1_chr1	PGSB	CDS	93680815	93680898	.	-	0	ID=LotjaGi1g1v0440700.1.CDS.6;Parent=LotjaGi1g1v0440700.1
LjG1.1_chr1	PGSB	exon	93680983	93681039	.	-	.	ID=LotjaGi1g1v0440700.1.exon.7;Parent=LotjaGi1g1v0440700.1
LjG1.1_chr1	PGSB	CDS	93680983	93681039	.	-	0	ID=LotjaGi1g1v0440700.1.CDS.7;Parent=LotjaGi1g1v0440700.1
LjG1.1_chr1	PGSB	exon	93681144	93681206	.	-	.	ID=LotjaGi1g1v0440700.1.exon.8;Parent=LotjaGi1g1v0440700.1
LjG1.1_chr1	PGSB	CDS	93681144	93681206	.	-	0	ID=LotjaGi1g1v0440700.1.CDS.8;Parent=LotjaGi1g1v0440700.1
LjG1.1_chr1	PGSB	exon	93682432	93682491	.	-	.	ID=LotjaGi1g1v0440700.1.exon.9;Parent=LotjaGi1g1v0440700.1
LjG1.1_chr1	PGSB	CDS	93682432	93682491	.	-	0	ID=LotjaGi1g1v0440700.1.CDS.9;Parent=LotjaGi1g1v0440700.1
LjG1.1_chr1	PGSB	CDS	93683127	93683468	.	-	0	ID=LotjaGi1g1v0440700.1.CDS.10;Parent=LotjaGi1g1v0440700.1
LjG1.1_chr1	PGSB	exon	93683127	93683546	.	-	.	ID=LotjaGi1g1v0440700.1.exon.10;Parent=LotjaGi1g1v0440700.1
LjG1.1_chr1	PGSB	five_prime_UTR	93683469	93683546	.	-	.	ID=LotjaGi1g1v0440700.1.five_prime_UTR.2;Parent=LotjaGi1g1v0440700.1
###
LjG1.1_chr1	PGSB	five_prime_UTR	93683469	93683546	.	-	.	ID=LotjaGi1g1v0440700.1.five_prime_UTR.2;Parent=LotjaGi1g1v0440700.1
LjG1.1_chr1	PGSB	gene	93685201	93685916	.	+	.	ID=LotjaGi1g1v0440800_LC
LjG1.1_chr1	PGSB	mRNA	93685201	93685916	.	+	.	ID=LotjaGi1g1v0440800_LC.1;Parent=LotjaGi1g1v0440800_LC;description=Retrovirus-related Pol polyprotein from transposon TNT 1-94;ahrdqual=*-*;GO=GO:0003676,GO:0008270,GO:0015074;te-related=1
LjG1.1_chr1	PGSB	five_prime_UTR	93685201	93685202	.	+	.	ID=LotjaGi1g1v0440800_LC.1.five_prime_UTR.1;Parent=LotjaGi1g1v0440800_LC.1
LjG1.1_chr1	PGSB	exon	93685201	93685916	.	+	.	ID=LotjaGi1g1v0440800_LC.1.exon.1;Parent=LotjaGi1g1v0440800_LC.1
LjG1.1_chr1	PGSB	CDS	93685203	93685502	.	+	0	ID=LotjaGi1g1v0440800_LC.1.CDS.1;Parent=LotjaGi1g1v0440800_LC.1
LjG1.1_chr1	PGSB	three_prime_UTR	93685503	93685916	.	+	.	ID=LotjaGi1g1v0440800_LC.1.three_prime_UTR.2;Parent=LotjaGi1g1v0440800_LC.1
###
LjG1.1_chr1	PGSB	three_prime_UTR	93685503	93685916	.	+	.	ID=LotjaGi1g1v0440800_LC.1.three_prime_UTR.2;Parent=LotjaGi1g1v0440800_LC.1
LjG1.1_chr1	PGSB	gene	93686235	93691208	.	-	.	ID=LotjaGi1g1v0440900
LjG1.1_chr1	PGSB	mRNA	93686235	93691208	.	-	.	ID=LotjaGi1g1v0440900.1;Parent=LotjaGi1g1v0440900;description=Vacuolar cation/proton exchanger, putative;ahrdqual=***;GO=GO:0006812,GO:0006816,GO:0008324,GO:0015369,GO:0016020,GO:0016021,GO:0055085,GO:0070588,GO:0098655;IPR=IPR004713,IPR004837,IPR004837,IPR004798;Pfam=TIGR00846,PF01699,PF01699,TIGR00378;te-related=0
LjG1.1_chr1	PGSB	exon	93686235	93687377	.	-	.	ID=LotjaGi1g1v0440900.1.exon.1;Parent=LotjaGi1g1v0440900.1
LjG1.1_chr1	PGSB	three_prime_UTR	93686235	93687377	.	-	.	ID=LotjaGi1g1v0440900.1.three_prime_UTR.1;Parent=LotjaGi1g1v0440900.1
LjG1.1_chr1	PGSB	three_prime_UTR	93687550	93687552	.	-	.	ID=LotjaGi1g1v0440900.1.three_prime_UTR.2;Parent=LotjaGi1g1v0440900.1
LjG1.1_chr1	PGSB	exon	93687550	93687614	.	-	.	ID=LotjaGi1g1v0440900.1.exon.2;Parent=LotjaGi1g1v0440900.1
LjG1.1_chr1	PGSB	CDS	93687553	93687614	.	-	2	ID=LotjaGi1g1v0440900.1.CDS.1;Parent=LotjaGi1g1v0440900.1
LjG1.1_chr1	PGSB	exon	93687855	93687945	.	-	.	ID=LotjaGi1g1v0440900.1.exon.3;Parent=LotjaGi1g1v0440900.1
LjG1.1_chr1	PGSB	CDS	93687855	93687945	.	-	0	ID=LotjaGi1g1v0440900.1.CDS.2;Parent=LotjaGi1g1v0440900.1
LjG1.1_chr1	PGSB	exon	93688052	93688168	.	-	.	ID=LotjaGi1g1v0440900.1.exon.4;Parent=LotjaGi1g1v0440900.1
LjG1.1_chr1	PGSB	CDS	93688052	93688168	.	-	0	ID=LotjaGi1g1v0440900.1.CDS.3;Parent=LotjaGi1g1v0440900.1
LjG1.1_chr1	PGSB	exon	93688258	93688311	.	-	.	ID=LotjaGi1g1v0440900.1.exon.5;Parent=LotjaGi1g1v0440900.1
LjG1.1_chr1	PGSB	CDS	93688258	93688311	.	-	0	ID=LotjaGi1g1v0440900.1.CDS.4;Parent=LotjaGi1g1v0440900.1
LjG1.1_chr1	PGSB	exon	93688428	93688544	.	-	.	ID=LotjaGi1g1v0440900.1.exon.6;Parent=LotjaGi1g1v0440900.1
LjG1.1_chr1	PGSB	CDS	93688428	93688544	.	-	0	ID=LotjaGi1g1v0440900.1.CDS.5;Parent=LotjaGi1g1v0440900.1
LjG1.1_chr1	PGSB	exon	93688765	93688893	.	-	.	ID=LotjaGi1g1v0440900.1.exon.7;Parent=LotjaGi1g1v0440900.1
LjG1.1_chr1	PGSB	CDS	93688765	93688893	.	-	0	ID=LotjaGi1g1v0440900.1.CDS.6;Parent=LotjaGi1g1v0440900.1
LjG1.1_chr1	PGSB	exon	93688989	93689201	.	-	.	ID=LotjaGi1g1v0440900.1.exon.8;Parent=LotjaGi1g1v0440900.1
LjG1.1_chr1	PGSB	CDS	93688989	93689201	.	-	0	ID=LotjaGi1g1v0440900.1.CDS.7;Parent=LotjaGi1g1v0440900.1
LjG1.1_chr1	PGSB	exon	93689499	93689695	.	-	.	ID=LotjaGi1g1v0440900.1.exon.9;Parent=LotjaGi1g1v0440900.1
LjG1.1_chr1	PGSB	CDS	93689499	93689695	.	-	2	ID=LotjaGi1g1v0440900.1.CDS.8;Parent=LotjaGi1g1v0440900.1
LjG1.1_chr1	PGSB	exon	93689806	93689834	.	-	.	ID=LotjaGi1g1v0440900.1.exon.10;Parent=LotjaGi1g1v0440900.1
LjG1.1_chr1	PGSB	CDS	93689806	93689834	.	-	1	ID=LotjaGi1g1v0440900.1.CDS.9;Parent=LotjaGi1g1v0440900.1
LjG1.1_chr1	PGSB	exon	93689940	93690007	.	-	.	ID=LotjaGi1g1v0440900.1.exon.11;Parent=LotjaGi1g1v0440900.1
LjG1.1_chr1	PGSB	CDS	93689940	93690007	.	-	0	ID=LotjaGi1g1v0440900.1.CDS.10;Parent=LotjaGi1g1v0440900.1
LjG1.1_chr1	PGSB	CDS	93690835	93691113	.	-	0	ID=LotjaGi1g1v0440900.1.CDS.11;Parent=LotjaGi1g1v0440900.1
LjG1.1_chr1	PGSB	exon	93690835	93691208	.	-	.	ID=LotjaGi1g1v0440900.1.exon.12;Parent=LotjaGi1g1v0440900.1
LjG1.1_chr1	PGSB	five_prime_UTR	93691114	93691208	.	-	.	ID=LotjaGi1g1v0440900.1.five_prime_UTR.3;Parent=LotjaGi1g1v0440900.1
###
LjG1.1_chr1	PGSB	five_prime_UTR	93691114	93691208	.	-	.	ID=LotjaGi1g1v0440900.1.five_prime_UTR.3;Parent=LotjaGi1g1v0440900.1
LjG1.1_chr1	PGSB	gene	93728254	93731562	.	-	.	ID=LotjaGi1g1v0441000
LjG1.1_chr1	PGSB	mRNA	93728254	93731562	.	-	.	ID=LotjaGi1g1v0441000.1;Parent=LotjaGi1g1v0441000;description=GDSL esterase/lipase family;ahrdqual=***;IPR=IPR013830,IPR013830;Pfam=PF13472,SSF52266;te-related=0
LjG1.1_chr1	PGSB	three_prime_UTR	93728254	93728831	.	-	.	ID=LotjaGi1g1v0441000.1.three_prime_UTR.1;Parent=LotjaGi1g1v0441000.1
LjG1.1_chr1	PGSB	exon	93728254	93729051	.	-	.	ID=LotjaGi1g1v0441000.1.exon.1;Parent=LotjaGi1g1v0441000.1
LjG1.1_chr1	PGSB	CDS	93728832	93729051	.	-	1	ID=LotjaGi1g1v0441000.1.CDS.1;Parent=LotjaGi1g1v0441000.1
LjG1.1_chr1	PGSB	exon	93729138	93729284	.	-	.	ID=LotjaGi1g1v0441000.1.exon.2;Parent=LotjaGi1g1v0441000.1
LjG1.1_chr1	PGSB	CDS	93729138	93729284	.	-	1	ID=LotjaGi1g1v0441000.1.CDS.2;Parent=LotjaGi1g1v0441000.1
LjG1.1_chr1	PGSB	exon	93729997	93730070	.	-	.	ID=LotjaGi1g1v0441000.1.exon.3;Parent=LotjaGi1g1v0441000.1
LjG1.1_chr1	PGSB	CDS	93729997	93730070	.	-	0	ID=LotjaGi1g1v0441000.1.CDS.3;Parent=LotjaGi1g1v0441000.1
LjG1.1_chr1	PGSB	exon	93730250	93730390	.	-	.	ID=LotjaGi1g1v0441000.1.exon.4;Parent=LotjaGi1g1v0441000.1
LjG1.1_chr1	PGSB	CDS	93730250	93730390	.	-	0	ID=LotjaGi1g1v0441000.1.CDS.4;Parent=LotjaGi1g1v0441000.1
LjG1.1_chr1	PGSB	exon	93730937	93731014	.	-	.	ID=LotjaGi1g1v0441000.1.exon.5;Parent=LotjaGi1g1v0441000.1
LjG1.1_chr1	PGSB	CDS	93730937	93731014	.	-	0	ID=LotjaGi1g1v0441000.1.CDS.5;Parent=LotjaGi1g1v0441000.1
LjG1.1_chr1	PGSB	CDS	93731263	93731373	.	-	0	ID=LotjaGi1g1v0441000.1.CDS.6;Parent=LotjaGi1g1v0441000.1
LjG1.1_chr1	PGSB	exon	93731263	93731562	.	-	.	ID=LotjaGi1g1v0441000.1.exon.6;Parent=LotjaGi1g1v0441000.1
LjG1.1_chr1	PGSB	five_prime_UTR	93731374	93731562	.	-	.	ID=LotjaGi1g1v0441000.1.five_prime_UTR.2;Parent=LotjaGi1g1v0441000.1
###
LjG1.1_chr1	PGSB	five_prime_UTR	93731374	93731562	.	-	.	ID=LotjaGi1g1v0441000.1.five_prime_UTR.2;Parent=LotjaGi1g1v0441000.1
LjG1.1_chr1	PGSB	gene	93734914	93738521	.	-	.	ID=LotjaGi1g1v0441100
LjG1.1_chr1	PGSB	mRNA	93734914	93738521	.	-	.	ID=LotjaGi1g1v0441100.1;Parent=LotjaGi1g1v0441100;description=LITAF-domain-containing protein;ahrdqual=***;GO=GO:0016020,GO:0016021;IPR=IPR006629;Pfam=PF10601;te-related=0
LjG1.1_chr1	PGSB	three_prime_UTR	93734914	93735843	.	-	.	ID=LotjaGi1g1v0441100.1.three_prime_UTR.1;Parent=LotjaGi1g1v0441100.1
LjG1.1_chr1	PGSB	exon	93734914	93735927	.	-	.	ID=LotjaGi1g1v0441100.1.exon.1;Parent=LotjaGi1g1v0441100.1
LjG1.1_chr1	PGSB	CDS	93735844	93735927	.	-	0	ID=LotjaGi1g1v0441100.1.CDS.1;Parent=LotjaGi1g1v0441100.1
LjG1.1_chr1	PGSB	exon	93736033	93736159	.	-	.	ID=LotjaGi1g1v0441100.1.exon.2;Parent=LotjaGi1g1v0441100.1
LjG1.1_chr1	PGSB	CDS	93736033	93736159	.	-	1	ID=LotjaGi1g1v0441100.1.CDS.2;Parent=LotjaGi1g1v0441100.1
LjG1.1_chr1	PGSB	CDS	93738066	93738241	.	-	0	ID=LotjaGi1g1v0441100.1.CDS.3;Parent=LotjaGi1g1v0441100.1
LjG1.1_chr1	PGSB	exon	93738066	93738521	.	-	.	ID=LotjaGi1g1v0441100.1.exon.3;Parent=LotjaGi1g1v0441100.1
LjG1.1_chr1	PGSB	five_prime_UTR	93738242	93738521	.	-	.	ID=LotjaGi1g1v0441100.1.five_prime_UTR.2;Parent=LotjaGi1g1v0441100.1
LjG1.1_chr1	PGSB	mRNA	93735469	93738458	.	-	.	ID=LotjaGi1g1v0441100.2;Parent=LotjaGi1g1v0441100;description=LITAF-domain-containing protein;ahrdqual=***;GO=GO:0016020,GO:0016021;te-related=0
LjG1.1_chr1	PGSB	three_prime_UTR	93735469	93735843	.	-	.	ID=LotjaGi1g1v0441100.2.three_prime_UTR.1;Parent=LotjaGi1g1v0441100.2
LjG1.1_chr1	PGSB	exon	93735469	93735927	.	-	.	ID=LotjaGi1g1v0441100.2.exon.1;Parent=LotjaGi1g1v0441100.2
LjG1.1_chr1	PGSB	CDS	93735844	93735927	.	-	0	ID=LotjaGi1g1v0441100.2.CDS.1;Parent=LotjaGi1g1v0441100.2
LjG1.1_chr1	PGSB	exon	93736033	93736159	.	-	.	ID=LotjaGi1g1v0441100.2.exon.2;Parent=LotjaGi1g1v0441100.2
LjG1.1_chr1	PGSB	CDS	93736033	93736159	.	-	1	ID=LotjaGi1g1v0441100.2.CDS.2;Parent=LotjaGi1g1v0441100.2
LjG1.1_chr1	PGSB	CDS	93738066	93738241	.	-	0	ID=LotjaGi1g1v0441100.2.CDS.3;Parent=LotjaGi1g1v0441100.2
LjG1.1_chr1	PGSB	exon	93738066	93738254	.	-	.	ID=LotjaGi1g1v0441100.2.exon.3;Parent=LotjaGi1g1v0441100.2
LjG1.1_chr1	PGSB	five_prime_UTR	93738242	93738254	.	-	.	ID=LotjaGi1g1v0441100.2.five_prime_UTR.2;Parent=LotjaGi1g1v0441100.2
LjG1.1_chr1	PGSB	exon	93738356	93738458	.	-	.	ID=LotjaGi1g1v0441100.2.exon.4;Parent=LotjaGi1g1v0441100.2
LjG1.1_chr1	PGSB	five_prime_UTR	93738356	93738458	.	-	.	ID=LotjaGi1g1v0441100.2.five_prime_UTR.3;Parent=LotjaGi1g1v0441100.2
###
LjG1.1_chr1	PGSB	five_prime_UTR	93738356	93738458	.	-	.	ID=LotjaGi1g1v0441100.2.five_prime_UTR.3;Parent=LotjaGi1g1v0441100.2
LjG1.1_chr1	PGSB	gene	93742299	93749532	.	+	.	ID=LotjaGi1g1v0441200
LjG1.1_chr1	PGSB	mRNA	93742299	93749532	.	+	.	ID=LotjaGi1g1v0441200.1;Parent=LotjaGi1g1v0441200;description=Nonsense-mediated mRNA decay NMD3 family protein;ahrdqual=***;GO=GO:0000055,GO:0005634,GO:0005737,GO:0015031,GO:0043023;IPR=IPR007064;Pfam=PF04981;te-related=0
LjG1.1_chr1	PGSB	exon	93742299	93742476	.	+	.	ID=LotjaGi1g1v0441200.1.exon.1;Parent=LotjaGi1g1v0441200.1
LjG1.1_chr1	PGSB	five_prime_UTR	93742299	93742476	.	+	.	ID=LotjaGi1g1v0441200.1.five_prime_UTR.1;Parent=LotjaGi1g1v0441200.1
LjG1.1_chr1	PGSB	five_prime_UTR	93742967	93743453	.	+	.	ID=LotjaGi1g1v0441200.1.five_prime_UTR.2;Parent=LotjaGi1g1v0441200.1
LjG1.1_chr1	PGSB	exon	93742967	93745603	.	+	.	ID=LotjaGi1g1v0441200.1.exon.2;Parent=LotjaGi1g1v0441200.1
LjG1.1_chr1	PGSB	CDS	93743454	93744578	.	+	0	ID=LotjaGi1g1v0441200.1.CDS.1;Parent=LotjaGi1g1v0441200.1
LjG1.1_chr1	PGSB	three_prime_UTR	93744579	93745603	.	+	.	ID=LotjaGi1g1v0441200.1.three_prime_UTR.3;Parent=LotjaGi1g1v0441200.1
LjG1.1_chr1	PGSB	exon	93747219	93747518	.	+	.	ID=LotjaGi1g1v0441200.1.exon.3;Parent=LotjaGi1g1v0441200.1
LjG1.1_chr1	PGSB	three_prime_UTR	93747219	93747518	.	+	.	ID=LotjaGi1g1v0441200.1.three_prime_UTR.4;Parent=LotjaGi1g1v0441200.1
LjG1.1_chr1	PGSB	exon	93748341	93749532	.	+	.	ID=LotjaGi1g1v0441200.1.exon.4;Parent=LotjaGi1g1v0441200.1
LjG1.1_chr1	PGSB	three_prime_UTR	93748341	93749532	.	+	.	ID=LotjaGi1g1v0441200.1.three_prime_UTR.5;Parent=LotjaGi1g1v0441200.1
###
LjG1.1_chr1	PGSB	three_prime_UTR	93748341	93749532	.	+	.	ID=LotjaGi1g1v0441200.1.three_prime_UTR.5;Parent=LotjaGi1g1v0441200.1
LjG1.1_chr1	PGSB	gene	93765922	93776093	.	-	.	ID=LotjaGi1g1v0441300_LC
LjG1.1_chr1	PGSB	mRNA	93765922	93776093	.	-	.	ID=LotjaGi1g1v0441300_LC.1;Parent=LotjaGi1g1v0441300_LC;description=F-box/kelch-repeat protein;ahrdqual=--*;te-related=0
LjG1.1_chr1	PGSB	three_prime_UTR	93765922	93766347	.	-	.	ID=LotjaGi1g1v0441300_LC.1.three_prime_UTR.1;Parent=LotjaGi1g1v0441300_LC.1
LjG1.1_chr1	PGSB	exon	93765922	93766385	.	-	.	ID=LotjaGi1g1v0441300_LC.1.exon.1;Parent=LotjaGi1g1v0441300_LC.1
LjG1.1_chr1	PGSB	CDS	93766348	93766385	.	-	2	ID=LotjaGi1g1v0441300_LC.1.CDS.1;Parent=LotjaGi1g1v0441300_LC.1
LjG1.1_chr1	PGSB	exon	93766535	93766655	.	-	.	ID=LotjaGi1g1v0441300_LC.1.exon.2;Parent=LotjaGi1g1v0441300_LC.1
LjG1.1_chr1	PGSB	CDS	93766535	93766655	.	-	0	ID=LotjaGi1g1v0441300_LC.1.CDS.2;Parent=LotjaGi1g1v0441300_LC.1
LjG1.1_chr1	PGSB	exon	93766779	93766871	.	-	.	ID=LotjaGi1g1v0441300_LC.1.exon.3;Parent=LotjaGi1g1v0441300_LC.1
LjG1.1_chr1	PGSB	CDS	93766779	93766871	.	-	0	ID=LotjaGi1g1v0441300_LC.1.CDS.3;Parent=LotjaGi1g1v0441300_LC.1
LjG1.1_chr1	PGSB	exon	93766988	93767092	.	-	.	ID=LotjaGi1g1v0441300_LC.1.exon.4;Parent=LotjaGi1g1v0441300_LC.1
LjG1.1_chr1	PGSB	CDS	93766988	93767092	.	-	0	ID=LotjaGi1g1v0441300_LC.1.CDS.4;Parent=LotjaGi1g1v0441300_LC.1
LjG1.1_chr1	PGSB	exon	93773533	93773625	.	-	.	ID=LotjaGi1g1v0441300_LC.1.exon.5;Parent=LotjaGi1g1v0441300_LC.1
LjG1.1_chr1	PGSB	CDS	93773533	93773625	.	-	0	ID=LotjaGi1g1v0441300_LC.1.CDS.5;Parent=LotjaGi1g1v0441300_LC.1
LjG1.1_chr1	PGSB	CDS	93773720	93773842	.	-	0	ID=LotjaGi1g1v0441300_LC.1.CDS.6;Parent=LotjaGi1g1v0441300_LC.1
LjG1.1_chr1	PGSB	exon	93773720	93773891	.	-	.	ID=LotjaGi1g1v0441300_LC.1.exon.6;Parent=LotjaGi1g1v0441300_LC.1
LjG1.1_chr1	PGSB	five_prime_UTR	93773843	93773891	.	-	.	ID=LotjaGi1g1v0441300_LC.1.five_prime_UTR.2;Parent=LotjaGi1g1v0441300_LC.1
LjG1.1_chr1	PGSB	exon	93775702	93776093	.	-	.	ID=LotjaGi1g1v0441300_LC.1.exon.7;Parent=LotjaGi1g1v0441300_LC.1
LjG1.1_chr1	PGSB	five_prime_UTR	93775702	93776093	.	-	.	ID=LotjaGi1g1v0441300_LC.1.five_prime_UTR.3;Parent=LotjaGi1g1v0441300_LC.1
LjG1.1_chr1	PGSB	mRNA	93772175	93776093	.	-	.	ID=LotjaGi1g1v0441300_LC.2;Parent=LotjaGi1g1v0441300_LC;description=ALWAYS EARLY 2;ahrdqual=--*;te-related=0
LjG1.1_chr1	PGSB	three_prime_UTR	93772175	93772608	.	-	.	ID=LotjaGi1g1v0441300_LC.2.three_prime_UTR.1;Parent=LotjaGi1g1v0441300_LC.2
LjG1.1_chr1	PGSB	exon	93772175	93772646	.	-	.	ID=LotjaGi1g1v0441300_LC.2.exon.1;Parent=LotjaGi1g1v0441300_LC.2
LjG1.1_chr1	PGSB	CDS	93772609	93772646	.	-	2	ID=LotjaGi1g1v0441300_LC.2.CDS.1;Parent=LotjaGi1g1v0441300_LC.2
LjG1.1_chr1	PGSB	exon	93772796	93772916	.	-	.	ID=LotjaGi1g1v0441300_LC.2.exon.2;Parent=LotjaGi1g1v0441300_LC.2
LjG1.1_chr1	PGSB	CDS	93772796	93772916	.	-	0	ID=LotjaGi1g1v0441300_LC.2.CDS.2;Parent=LotjaGi1g1v0441300_LC.2
LjG1.1_chr1	PGSB	exon	93773039	93773131	.	-	.	ID=LotjaGi1g1v0441300_LC.2.exon.3;Parent=LotjaGi1g1v0441300_LC.2
LjG1.1_chr1	PGSB	CDS	93773039	93773131	.	-	0	ID=LotjaGi1g1v0441300_LC.2.CDS.3;Parent=LotjaGi1g1v0441300_LC.2
LjG1.1_chr1	PGSB	exon	93773248	93773352	.	-	.	ID=LotjaGi1g1v0441300_LC.2.exon.4;Parent=LotjaGi1g1v0441300_LC.2
LjG1.1_chr1	PGSB	CDS	93773248	93773352	.	-	0	ID=LotjaGi1g1v0441300_LC.2.CDS.4;Parent=LotjaGi1g1v0441300_LC.2
LjG1.1_chr1	PGSB	exon	93773533	93773625	.	-	.	ID=LotjaGi1g1v0441300_LC.2.exon.5;Parent=LotjaGi1g1v0441300_LC.2
LjG1.1_chr1	PGSB	CDS	93773533	93773625	.	-	0	ID=LotjaGi1g1v0441300_LC.2.CDS.5;Parent=LotjaGi1g1v0441300_LC.2
LjG1.1_chr1	PGSB	CDS	93773720	93773842	.	-	0	ID=LotjaGi1g1v0441300_LC.2.CDS.6;Parent=LotjaGi1g1v0441300_LC.2
LjG1.1_chr1	PGSB	exon	93773720	93773891	.	-	.	ID=LotjaGi1g1v0441300_LC.2.exon.6;Parent=LotjaGi1g1v0441300_LC.2
LjG1.1_chr1	PGSB	five_prime_UTR	93773843	93773891	.	-	.	ID=LotjaGi1g1v0441300_LC.2.five_prime_UTR.2;Parent=LotjaGi1g1v0441300_LC.2
LjG1.1_chr1	PGSB	exon	93775702	93776093	.	-	.	ID=LotjaGi1g1v0441300_LC.2.exon.7;Parent=LotjaGi1g1v0441300_LC.2
LjG1.1_chr1	PGSB	five_prime_UTR	93775702	93776093	.	-	.	ID=LotjaGi1g1v0441300_LC.2.five_prime_UTR.3;Parent=LotjaGi1g1v0441300_LC.2
###
LjG1.1_chr1	PGSB	five_prime_UTR	93775702	93776093	.	-	.	ID=LotjaGi1g1v0441300_LC.2.five_prime_UTR.3;Parent=LotjaGi1g1v0441300_LC.2
LjG1.1_chr1	PGSB	gene	93797503	93800819	.	-	.	ID=LotjaGi1g1v0441400
LjG1.1_chr1	PGSB	mRNA	93797503	93800819	.	-	.	ID=LotjaGi1g1v0441400.1;Parent=LotjaGi1g1v0441400;description=GDSL esterase/lipase family;ahrdqual=***;IPR=IPR013830,IPR013830;Pfam=SSF52266,PF13472;te-related=0
LjG1.1_chr1	PGSB	three_prime_UTR	93797503	93798238	.	-	.	ID=LotjaGi1g1v0441400.1.three_prime_UTR.1;Parent=LotjaGi1g1v0441400.1
LjG1.1_chr1	PGSB	exon	93797503	93798455	.	-	.	ID=LotjaGi1g1v0441400.1.exon.1;Parent=LotjaGi1g1v0441400.1
LjG1.1_chr1	PGSB	CDS	93798239	93798455	.	-	1	ID=LotjaGi1g1v0441400.1.CDS.1;Parent=LotjaGi1g1v0441400.1
LjG1.1_chr1	PGSB	exon	93798665	93798808	.	-	.	ID=LotjaGi1g1v0441400.1.exon.2;Parent=LotjaGi1g1v0441400.1
LjG1.1_chr1	PGSB	CDS	93798665	93798808	.	-	1	ID=LotjaGi1g1v0441400.1.CDS.2;Parent=LotjaGi1g1v0441400.1
LjG1.1_chr1	PGSB	exon	93798927	93799003	.	-	.	ID=LotjaGi1g1v0441400.1.exon.3;Parent=LotjaGi1g1v0441400.1
LjG1.1_chr1	PGSB	CDS	93798927	93799003	.	-	0	ID=LotjaGi1g1v0441400.1.CDS.3;Parent=LotjaGi1g1v0441400.1
LjG1.1_chr1	PGSB	exon	93799118	93799258	.	-	.	ID=LotjaGi1g1v0441400.1.exon.4;Parent=LotjaGi1g1v0441400.1
LjG1.1_chr1	PGSB	CDS	93799118	93799258	.	-	0	ID=LotjaGi1g1v0441400.1.CDS.4;Parent=LotjaGi1g1v0441400.1
LjG1.1_chr1	PGSB	exon	93800017	93800094	.	-	.	ID=LotjaGi1g1v0441400.1.exon.5;Parent=LotjaGi1g1v0441400.1
LjG1.1_chr1	PGSB	CDS	93800017	93800094	.	-	0	ID=LotjaGi1g1v0441400.1.CDS.5;Parent=LotjaGi1g1v0441400.1
LjG1.1_chr1	PGSB	CDS	93800461	93800571	.	-	0	ID=LotjaGi1g1v0441400.1.CDS.6;Parent=LotjaGi1g1v0441400.1
LjG1.1_chr1	PGSB	exon	93800461	93800819	.	-	.	ID=LotjaGi1g1v0441400.1.exon.6;Parent=LotjaGi1g1v0441400.1
LjG1.1_chr1	PGSB	five_prime_UTR	93800572	93800819	.	-	.	ID=LotjaGi1g1v0441400.1.five_prime_UTR.2;Parent=LotjaGi1g1v0441400.1
###
LjG1.1_chr1	PGSB	five_prime_UTR	93800572	93800819	.	-	.	ID=LotjaGi1g1v0441400.1.five_prime_UTR.2;Parent=LotjaGi1g1v0441400.1
LjG1.1_chr1	PGSB	gene	93830576	93836202	.	+	.	ID=LotjaGi1g1v0441500
LjG1.1_chr1	PGSB	mRNA	93830576	93836202	.	+	.	ID=LotjaGi1g1v0441500.1;Parent=LotjaGi1g1v0441500;description=RING/U-box superfamily protein;ahrdqual=***;IPR=IPR032010,IPR032008;Pfam=SSF57850,PF13920,PF16041,PF16040;te-related=0
LjG1.1_chr1	PGSB	five_prime_UTR	93830576	93830785	.	+	.	ID=LotjaGi1g1v0441500.1.five_prime_UTR.1;Parent=LotjaGi1g1v0441500.1
LjG1.1_chr1	PGSB	exon	93830576	93831029	.	+	.	ID=LotjaGi1g1v0441500.1.exon.1;Parent=LotjaGi1g1v0441500.1
LjG1.1_chr1	PGSB	CDS	93830786	93831029	.	+	0	ID=LotjaGi1g1v0441500.1.CDS.1;Parent=LotjaGi1g1v0441500.1
LjG1.1_chr1	PGSB	exon	93831858	93831964	.	+	.	ID=LotjaGi1g1v0441500.1.exon.2;Parent=LotjaGi1g1v0441500.1
LjG1.1_chr1	PGSB	CDS	93831858	93831964	.	+	2	ID=LotjaGi1g1v0441500.1.CDS.2;Parent=LotjaGi1g1v0441500.1
LjG1.1_chr1	PGSB	exon	93832055	93832177	.	+	.	ID=LotjaGi1g1v0441500.1.exon.3;Parent=LotjaGi1g1v0441500.1
LjG1.1_chr1	PGSB	CDS	93832055	93832177	.	+	0	ID=LotjaGi1g1v0441500.1.CDS.3;Parent=LotjaGi1g1v0441500.1
LjG1.1_chr1	PGSB	exon	93832268	93832361	.	+	.	ID=LotjaGi1g1v0441500.1.exon.4;Parent=LotjaGi1g1v0441500.1
LjG1.1_chr1	PGSB	CDS	93832268	93832361	.	+	0	ID=LotjaGi1g1v0441500.1.CDS.4;Parent=LotjaGi1g1v0441500.1
LjG1.1_chr1	PGSB	exon	93833358	93833432	.	+	.	ID=LotjaGi1g1v0441500.1.exon.5;Parent=LotjaGi1g1v0441500.1
LjG1.1_chr1	PGSB	CDS	93833358	93833432	.	+	2	ID=LotjaGi1g1v0441500.1.CDS.5;Parent=LotjaGi1g1v0441500.1
LjG1.1_chr1	PGSB	exon	93833505	93833584	.	+	.	ID=LotjaGi1g1v0441500.1.exon.6;Parent=LotjaGi1g1v0441500.1
LjG1.1_chr1	PGSB	CDS	93833505	93833584	.	+	2	ID=LotjaGi1g1v0441500.1.CDS.6;Parent=LotjaGi1g1v0441500.1
LjG1.1_chr1	PGSB	exon	93834211	93834357	.	+	.	ID=LotjaGi1g1v0441500.1.exon.7;Parent=LotjaGi1g1v0441500.1
LjG1.1_chr1	PGSB	CDS	93834211	93834357	.	+	0	ID=LotjaGi1g1v0441500.1.CDS.7;Parent=LotjaGi1g1v0441500.1
LjG1.1_chr1	PGSB	exon	93834619	93834691	.	+	.	ID=LotjaGi1g1v0441500.1.exon.8;Parent=LotjaGi1g1v0441500.1
LjG1.1_chr1	PGSB	CDS	93834619	93834691	.	+	0	ID=LotjaGi1g1v0441500.1.CDS.8;Parent=LotjaGi1g1v0441500.1
LjG1.1_chr1	PGSB	exon	93834782	93835130	.	+	.	ID=LotjaGi1g1v0441500.1.exon.9;Parent=LotjaGi1g1v0441500.1
LjG1.1_chr1	PGSB	CDS	93834782	93835130	.	+	2	ID=LotjaGi1g1v0441500.1.CDS.9;Parent=LotjaGi1g1v0441500.1
LjG1.1_chr1	PGSB	CDS	93835514	93835589	.	+	1	ID=LotjaGi1g1v0441500.1.CDS.10;Parent=LotjaGi1g1v0441500.1
LjG1.1_chr1	PGSB	exon	93835514	93836202	.	+	.	ID=LotjaGi1g1v0441500.1.exon.10;Parent=LotjaGi1g1v0441500.1
LjG1.1_chr1	PGSB	three_prime_UTR	93835590	93836202	.	+	.	ID=LotjaGi1g1v0441500.1.three_prime_UTR.2;Parent=LotjaGi1g1v0441500.1
###
LjG1.1_chr1	PGSB	three_prime_UTR	93835590	93836202	.	+	.	ID=LotjaGi1g1v0441500.1.three_prime_UTR.2;Parent=LotjaGi1g1v0441500.1
LjG1.1_chr1	PGSB	gene	93839234	93844157	.	+	.	ID=LotjaGi1g1v0441600
LjG1.1_chr1	PGSB	mRNA	93839234	93844157	.	+	.	ID=LotjaGi1g1v0441600.1;Parent=LotjaGi1g1v0441600;description=Chaperone protein dnaJ;ahrdqual=***;GO=GO:0006457,GO:0051082;IPR=IPR001623,IPR008971,IPR002939,IPR008971,IPR001623;Pfam=SSF46565,SSF49493,PF01556,SSF49493,PF00226;te-related=0
LjG1.1_chr1	PGSB	five_prime_UTR	93839234	93839382	.	+	.	ID=LotjaGi1g1v0441600.1.five_prime_UTR.1;Parent=LotjaGi1g1v0441600.1
LjG1.1_chr1	PGSB	exon	93839234	93839616	.	+	.	ID=LotjaGi1g1v0441600.1.exon.1;Parent=LotjaGi1g1v0441600.1
LjG1.1_chr1	PGSB	CDS	93839383	93839616	.	+	0	ID=LotjaGi1g1v0441600.1.CDS.1;Parent=LotjaGi1g1v0441600.1
LjG1.1_chr1	PGSB	exon	93839987	93840408	.	+	.	ID=LotjaGi1g1v0441600.1.exon.2;Parent=LotjaGi1g1v0441600.1
LjG1.1_chr1	PGSB	CDS	93839987	93840408	.	+	0	ID=LotjaGi1g1v0441600.1.CDS.2;Parent=LotjaGi1g1v0441600.1
LjG1.1_chr1	PGSB	CDS	93842339	93842780	.	+	1	ID=LotjaGi1g1v0441600.1.CDS.3;Parent=LotjaGi1g1v0441600.1
LjG1.1_chr1	PGSB	exon	93842339	93844157	.	+	.	ID=LotjaGi1g1v0441600.1.exon.3;Parent=LotjaGi1g1v0441600.1
LjG1.1_chr1	PGSB	three_prime_UTR	93842781	93844157	.	+	.	ID=LotjaGi1g1v0441600.1.three_prime_UTR.2;Parent=LotjaGi1g1v0441600.1
###
LjG1.1_chr1	PGSB	three_prime_UTR	93842781	93844157	.	+	.	ID=LotjaGi1g1v0441600.1.three_prime_UTR.2;Parent=LotjaGi1g1v0441600.1
LjG1.1_chr1	PGSB	gene	93846996	93853034	.	+	.	ID=LotjaGi1g1v0441700
LjG1.1_chr1	PGSB	mRNA	93846996	93853034	.	+	.	ID=LotjaGi1g1v0441700.1;Parent=LotjaGi1g1v0441700;description=PHD finger alfin-like protein;ahrdqual=***;GO=GO:0006355,GO:0042393,GO:0046872;IPR=IPR011011,IPR019787,IPR021998;Pfam=SSF57903,PF00628,PF12165;te-related=0
LjG1.1_chr1	PGSB	five_prime_UTR	93846996	93847255	.	+	.	ID=LotjaGi1g1v0441700.1.five_prime_UTR.1;Parent=LotjaGi1g1v0441700.1
LjG1.1_chr1	PGSB	exon	93846996	93847346	.	+	.	ID=LotjaGi1g1v0441700.1.exon.1;Parent=LotjaGi1g1v0441700.1
LjG1.1_chr1	PGSB	CDS	93847256	93847346	.	+	0	ID=LotjaGi1g1v0441700.1.CDS.1;Parent=LotjaGi1g1v0441700.1
LjG1.1_chr1	PGSB	exon	93847440	93847472	.	+	.	ID=LotjaGi1g1v0441700.1.exon.2;Parent=LotjaGi1g1v0441700.1
LjG1.1_chr1	PGSB	CDS	93847440	93847472	.	+	2	ID=LotjaGi1g1v0441700.1.CDS.2;Parent=LotjaGi1g1v0441700.1
LjG1.1_chr1	PGSB	exon	93848033	93848255	.	+	.	ID=LotjaGi1g1v0441700.1.exon.3;Parent=LotjaGi1g1v0441700.1
LjG1.1_chr1	PGSB	CDS	93848033	93848255	.	+	2	ID=LotjaGi1g1v0441700.1.CDS.3;Parent=LotjaGi1g1v0441700.1
LjG1.1_chr1	PGSB	exon	93851280	93851400	.	+	.	ID=LotjaGi1g1v0441700.1.exon.4;Parent=LotjaGi1g1v0441700.1
LjG1.1_chr1	PGSB	CDS	93851280	93851400	.	+	1	ID=LotjaGi1g1v0441700.1.CDS.4;Parent=LotjaGi1g1v0441700.1
LjG1.1_chr1	PGSB	CDS	93852116	93852367	.	+	0	ID=LotjaGi1g1v0441700.1.CDS.5;Parent=LotjaGi1g1v0441700.1
LjG1.1_chr1	PGSB	exon	93852116	93853034	.	+	.	ID=LotjaGi1g1v0441700.1.exon.5;Parent=LotjaGi1g1v0441700.1
LjG1.1_chr1	PGSB	three_prime_UTR	93852368	93853034	.	+	.	ID=LotjaGi1g1v0441700.1.three_prime_UTR.2;Parent=LotjaGi1g1v0441700.1
LjG1.1_chr1	PGSB	mRNA	93850981	93852367	.	+	.	ID=LotjaGi1g1v0441700.2;Parent=LotjaGi1g1v0441700;description=PHD finger alfin-like protein;ahrdqual=***;GO=GO:0006355,GO:0042393,GO:0046872;IPR=IPR019787,IPR011011;Pfam=PF00628,SSF57903;te-related=0
LjG1.1_chr1	PGSB	five_prime_UTR	93850981	93851042	.	+	.	ID=LotjaGi1g1v0441700.2.five_prime_UTR.1;Parent=LotjaGi1g1v0441700.2
LjG1.1_chr1	PGSB	exon	93850981	93851044	.	+	.	ID=LotjaGi1g1v0441700.2.exon.1;Parent=LotjaGi1g1v0441700.2
LjG1.1_chr1	PGSB	CDS	93851043	93851044	.	+	0	ID=LotjaGi1g1v0441700.2.CDS.1;Parent=LotjaGi1g1v0441700.2
LjG1.1_chr1	PGSB	exon	93851280	93851400	.	+	.	ID=LotjaGi1g1v0441700.2.exon.2;Parent=LotjaGi1g1v0441700.2
LjG1.1_chr1	PGSB	CDS	93851280	93851400	.	+	1	ID=LotjaGi1g1v0441700.2.CDS.2;Parent=LotjaGi1g1v0441700.2
LjG1.1_chr1	PGSB	exon	93852116	93852367	.	+	.	ID=LotjaGi1g1v0441700.2.exon.3;Parent=LotjaGi1g1v0441700.2
LjG1.1_chr1	PGSB	CDS	93852116	93852367	.	+	0	ID=LotjaGi1g1v0441700.2.CDS.3;Parent=LotjaGi1g1v0441700.2
###
LjG1.1_chr1	PGSB	CDS	93852116	93852367	.	+	0	ID=LotjaGi1g1v0441700.2.CDS.3;Parent=LotjaGi1g1v0441700.2
LjG1.1_chr1	PGSB	gene	93862256	93866467	.	-	.	ID=LotjaGi1g1v0441800
LjG1.1_chr1	PGSB	mRNA	93862256	93866467	.	-	.	ID=LotjaGi1g1v0441800.1;Parent=LotjaGi1g1v0441800;description=2-oxoglutarate (2OG) and Fe(II)-dependent oxygenase superfamily protein;ahrdqual=***;IPR=IPR026992,IPR005123;Pfam=PF14226,SSF51197,PF03171;te-related=0
LjG1.1_chr1	PGSB	three_prime_UTR	93862256	93862635	.	-	.	ID=LotjaGi1g1v0441800.1.three_prime_UTR.1;Parent=LotjaGi1g1v0441800.1
LjG1.1_chr1	PGSB	exon	93862256	93862884	.	-	.	ID=LotjaGi1g1v0441800.1.exon.1;Parent=LotjaGi1g1v0441800.1
LjG1.1_chr1	PGSB	CDS	93862636	93862884	.	-	0	ID=LotjaGi1g1v0441800.1.CDS.1;Parent=LotjaGi1g1v0441800.1
LjG1.1_chr1	PGSB	exon	93863246	93863579	.	-	.	ID=LotjaGi1g1v0441800.1.exon.2;Parent=LotjaGi1g1v0441800.1
LjG1.1_chr1	PGSB	CDS	93863246	93863579	.	-	1	ID=LotjaGi1g1v0441800.1.CDS.2;Parent=LotjaGi1g1v0441800.1
LjG1.1_chr1	PGSB	CDS	93865487	93866007	.	-	0	ID=LotjaGi1g1v0441800.1.CDS.3;Parent=LotjaGi1g1v0441800.1
LjG1.1_chr1	PGSB	exon	93865487	93866467	.	-	.	ID=LotjaGi1g1v0441800.1.exon.3;Parent=LotjaGi1g1v0441800.1
LjG1.1_chr1	PGSB	five_prime_UTR	93866008	93866467	.	-	.	ID=LotjaGi1g1v0441800.1.five_prime_UTR.2;Parent=LotjaGi1g1v0441800.1
###
LjG1.1_chr1	PGSB	five_prime_UTR	93866008	93866467	.	-	.	ID=LotjaGi1g1v0441800.1.five_prime_UTR.2;Parent=LotjaGi1g1v0441800.1
LjG1.1_chr1	PGSB	gene	93872909	93879931	.	-	.	ID=LotjaGi1g1v0441900
LjG1.1_chr1	PGSB	mRNA	93872909	93879931	.	-	.	ID=LotjaGi1g1v0441900.1;Parent=LotjaGi1g1v0441900;description=Gamma-glutamyl hydrolase;ahrdqual=***;GO=GO:0006508,GO:0008242,GO:0016787,GO:0034722;IPR=IPR029062,IPR011697;Pfam=SSF52317,PF07722;te-related=0
LjG1.1_chr1	PGSB	three_prime_UTR	93872909	93874132	.	-	.	ID=LotjaGi1g1v0441900.1.three_prime_UTR.1;Parent=LotjaGi1g1v0441900.1
LjG1.1_chr1	PGSB	exon	93872909	93874172	.	-	.	ID=LotjaGi1g1v0441900.1.exon.1;Parent=LotjaGi1g1v0441900.1
LjG1.1_chr1	PGSB	CDS	93874133	93874172	.	-	1	ID=LotjaGi1g1v0441900.1.CDS.1;Parent=LotjaGi1g1v0441900.1
LjG1.1_chr1	PGSB	exon	93874268	93874360	.	-	.	ID=LotjaGi1g1v0441900.1.exon.2;Parent=LotjaGi1g1v0441900.1
LjG1.1_chr1	PGSB	CDS	93874268	93874360	.	-	1	ID=LotjaGi1g1v0441900.1.CDS.2;Parent=LotjaGi1g1v0441900.1
LjG1.1_chr1	PGSB	exon	93874868	93874956	.	-	.	ID=LotjaGi1g1v0441900.1.exon.3;Parent=LotjaGi1g1v0441900.1
LjG1.1_chr1	PGSB	CDS	93874868	93874956	.	-	0	ID=LotjaGi1g1v0441900.1.CDS.3;Parent=LotjaGi1g1v0441900.1
LjG1.1_chr1	PGSB	exon	93875045	93875107	.	-	.	ID=LotjaGi1g1v0441900.1.exon.4;Parent=LotjaGi1g1v0441900.1
LjG1.1_chr1	PGSB	CDS	93875045	93875107	.	-	0	ID=LotjaGi1g1v0441900.1.CDS.4;Parent=LotjaGi1g1v0441900.1
LjG1.1_chr1	PGSB	exon	93875220	93875309	.	-	.	ID=LotjaGi1g1v0441900.1.exon.5;Parent=LotjaGi1g1v0441900.1
LjG1.1_chr1	PGSB	CDS	93875220	93875309	.	-	0	ID=LotjaGi1g1v0441900.1.CDS.5;Parent=LotjaGi1g1v0441900.1
LjG1.1_chr1	PGSB	exon	93876348	93876408	.	-	.	ID=LotjaGi1g1v0441900.1.exon.6;Parent=LotjaGi1g1v0441900.1
LjG1.1_chr1	PGSB	CDS	93876348	93876408	.	-	1	ID=LotjaGi1g1v0441900.1.CDS.6;Parent=LotjaGi1g1v0441900.1
LjG1.1_chr1	PGSB	exon	93877836	93877930	.	-	.	ID=LotjaGi1g1v0441900.1.exon.7;Parent=LotjaGi1g1v0441900.1
LjG1.1_chr1	PGSB	CDS	93877836	93877930	.	-	0	ID=LotjaGi1g1v0441900.1.CDS.7;Parent=LotjaGi1g1v0441900.1
LjG1.1_chr1	PGSB	exon	93878290	93878379	.	-	.	ID=LotjaGi1g1v0441900.1.exon.8;Parent=LotjaGi1g1v0441900.1
LjG1.1_chr1	PGSB	CDS	93878290	93878379	.	-	0	ID=LotjaGi1g1v0441900.1.CDS.8;Parent=LotjaGi1g1v0441900.1
LjG1.1_chr1	PGSB	exon	93878721	93878807	.	-	.	ID=LotjaGi1g1v0441900.1.exon.9;Parent=LotjaGi1g1v0441900.1
LjG1.1_chr1	PGSB	CDS	93878721	93878807	.	-	0	ID=LotjaGi1g1v0441900.1.CDS.9;Parent=LotjaGi1g1v0441900.1
LjG1.1_chr1	PGSB	CDS	93879513	93879836	.	-	0	ID=LotjaGi1g1v0441900.1.CDS.10;Parent=LotjaGi1g1v0441900.1
LjG1.1_chr1	PGSB	exon	93879513	93879931	.	-	.	ID=LotjaGi1g1v0441900.1.exon.10;Parent=LotjaGi1g1v0441900.1
LjG1.1_chr1	PGSB	five_prime_UTR	93879837	93879931	.	-	.	ID=LotjaGi1g1v0441900.1.five_prime_UTR.2;Parent=LotjaGi1g1v0441900.1
###
LjG1.1_chr1	PGSB	five_prime_UTR	93879837	93879931	.	-	.	ID=LotjaGi1g1v0441900.1.five_prime_UTR.2;Parent=LotjaGi1g1v0441900.1
LjG1.1_chr1	PGSB	gene	93907718	93917540	.	-	.	ID=LotjaGi1g1v0442000
LjG1.1_chr1	PGSB	mRNA	93907718	93917540	.	-	.	ID=LotjaGi1g1v0442000.1;Parent=LotjaGi1g1v0442000;description=Calcium-dependent protein kinase, putative;ahrdqual=***;GO=GO:0004672,GO:0004683,GO:0005509,GO:0005524,GO:0006468,GO:0016301,GO:0016310,GO:0016740;IPR=IPR011009,IPR011992,IPR002048,IPR002048,IPR000719;Pfam=SSF56112,SSF47473,PF13499,PF13499,PF00069;te-related=0
LjG1.1_chr1	PGSB	three_prime_UTR	93907718	93908153	.	-	.	ID=LotjaGi1g1v0442000.1.three_prime_UTR.1;Parent=LotjaGi1g1v0442000.1
LjG1.1_chr1	PGSB	exon	93907718	93908303	.	-	.	ID=LotjaGi1g1v0442000.1.exon.1;Parent=LotjaGi1g1v0442000.1
LjG1.1_chr1	PGSB	CDS	93908154	93908303	.	-	0	ID=LotjaGi1g1v0442000.1.CDS.1;Parent=LotjaGi1g1v0442000.1
LjG1.1_chr1	PGSB	exon	93908384	93908614	.	-	.	ID=LotjaGi1g1v0442000.1.exon.2;Parent=LotjaGi1g1v0442000.1
LjG1.1_chr1	PGSB	CDS	93908384	93908614	.	-	0	ID=LotjaGi1g1v0442000.1.CDS.2;Parent=LotjaGi1g1v0442000.1
LjG1.1_chr1	PGSB	exon	93908995	93909162	.	-	.	ID=LotjaGi1g1v0442000.1.exon.3;Parent=LotjaGi1g1v0442000.1
LjG1.1_chr1	PGSB	CDS	93908995	93909162	.	-	0	ID=LotjaGi1g1v0442000.1.CDS.3;Parent=LotjaGi1g1v0442000.1
LjG1.1_chr1	PGSB	exon	93909243	93909358	.	-	.	ID=LotjaGi1g1v0442000.1.exon.4;Parent=LotjaGi1g1v0442000.1
LjG1.1_chr1	PGSB	CDS	93909243	93909358	.	-	2	ID=LotjaGi1g1v0442000.1.CDS.4;Parent=LotjaGi1g1v0442000.1
LjG1.1_chr1	PGSB	exon	93909813	93909965	.	-	.	ID=LotjaGi1g1v0442000.1.exon.5;Parent=LotjaGi1g1v0442000.1
LjG1.1_chr1	PGSB	CDS	93909813	93909965	.	-	2	ID=LotjaGi1g1v0442000.1.CDS.5;Parent=LotjaGi1g1v0442000.1
LjG1.1_chr1	PGSB	exon	93913160	93913303	.	-	.	ID=LotjaGi1g1v0442000.1.exon.6;Parent=LotjaGi1g1v0442000.1
LjG1.1_chr1	PGSB	CDS	93913160	93913303	.	-	2	ID=LotjaGi1g1v0442000.1.CDS.6;Parent=LotjaGi1g1v0442000.1
LjG1.1_chr1	PGSB	CDS	93916475	93917117	.	-	0	ID=LotjaGi1g1v0442000.1.CDS.7;Parent=LotjaGi1g1v0442000.1
LjG1.1_chr1	PGSB	exon	93916475	93917540	.	-	.	ID=LotjaGi1g1v0442000.1.exon.7;Parent=LotjaGi1g1v0442000.1
LjG1.1_chr1	PGSB	five_prime_UTR	93917118	93917540	.	-	.	ID=LotjaGi1g1v0442000.1.five_prime_UTR.2;Parent=LotjaGi1g1v0442000.1
###
LjG1.1_chr1	PGSB	five_prime_UTR	93917118	93917540	.	-	.	ID=LotjaGi1g1v0442000.1.five_prime_UTR.2;Parent=LotjaGi1g1v0442000.1
LjG1.1_chr1	PGSB	gene	93927951	93928740	.	+	.	ID=LotjaGi1g1v0442100_LC
LjG1.1_chr1	PGSB	mRNA	93927951	93928740	.	+	.	ID=LotjaGi1g1v0442100_LC.1;Parent=LotjaGi1g1v0442100_LC;description=14-3-3 protein;ahrdqual=***;GO=GO:0019904;IPR=IPR023410,IPR023410,IPR023410;Pfam=PF00244,SSF48445,SSF48445;te-related=0
LjG1.1_chr1	PGSB	five_prime_UTR	93927951	93928075	.	+	.	ID=LotjaGi1g1v0442100_LC.1.five_prime_UTR.1;Parent=LotjaGi1g1v0442100_LC.1
LjG1.1_chr1	PGSB	exon	93927951	93928740	.	+	.	ID=LotjaGi1g1v0442100_LC.1.exon.1;Parent=LotjaGi1g1v0442100_LC.1
LjG1.1_chr1	PGSB	CDS	93928076	93928738	.	+	0	ID=LotjaGi1g1v0442100_LC.1.CDS.1;Parent=LotjaGi1g1v0442100_LC.1
LjG1.1_chr1	PGSB	three_prime_UTR	93928739	93928740	.	+	.	ID=LotjaGi1g1v0442100_LC.1.three_prime_UTR.2;Parent=LotjaGi1g1v0442100_LC.1
###
LjG1.1_chr1	PGSB	three_prime_UTR	93928739	93928740	.	+	.	ID=LotjaGi1g1v0442100_LC.1.three_prime_UTR.2;Parent=LotjaGi1g1v0442100_LC.1
LjG1.1_chr1	PGSB	gene	93937172	93937600	.	+	.	ID=LotjaGi1g1v0442200_LC
LjG1.1_chr1	PGSB	mRNA	93937172	93937600	.	+	.	ID=LotjaGi1g1v0442200_LC.1;Parent=LotjaGi1g1v0442200_LC;description=RNA-binding (RRM/RBD/RNP motifs) family protein;ahrdqual=--*;te-related=0
LjG1.1_chr1	PGSB	five_prime_UTR	93937172	93937173	.	+	.	ID=LotjaGi1g1v0442200_LC.1.five_prime_UTR.1;Parent=LotjaGi1g1v0442200_LC.1
LjG1.1_chr1	PGSB	exon	93937172	93937600	.	+	.	ID=LotjaGi1g1v0442200_LC.1.exon.1;Parent=LotjaGi1g1v0442200_LC.1
LjG1.1_chr1	PGSB	CDS	93937174	93937599	.	+	0	ID=LotjaGi1g1v0442200_LC.1.CDS.1;Parent=LotjaGi1g1v0442200_LC.1
LjG1.1_chr1	PGSB	three_prime_UTR	93937600	93937600	.	+	.	ID=LotjaGi1g1v0442200_LC.1.three_prime_UTR.2;Parent=LotjaGi1g1v0442200_LC.1
###
LjG1.1_chr1	PGSB	three_prime_UTR	93937600	93937600	.	+	.	ID=LotjaGi1g1v0442200_LC.1.three_prime_UTR.2;Parent=LotjaGi1g1v0442200_LC.1
LjG1.1_chr1	PGSB	gene	93942508	93943555	.	-	.	ID=LotjaGi1g1v0442300_LC
LjG1.1_chr1	PGSB	mRNA	93942508	93943555	.	-	.	ID=LotjaGi1g1v0442300_LC.1;Parent=LotjaGi1g1v0442300_LC;description=F-box protein interaction domain protein;ahrdqual=***;IPR=IPR017451;Pfam=TIGR01640;te-related=0
LjG1.1_chr1	PGSB	three_prime_UTR	93942508	93942810	.	-	.	ID=LotjaGi1g1v0442300_LC.1.three_prime_UTR.1;Parent=LotjaGi1g1v0442300_LC.1
LjG1.1_chr1	PGSB	exon	93942508	93943555	.	-	.	ID=LotjaGi1g1v0442300_LC.1.exon.1;Parent=LotjaGi1g1v0442300_LC.1
LjG1.1_chr1	PGSB	CDS	93942811	93943554	.	-	0	ID=LotjaGi1g1v0442300_LC.1.CDS.1;Parent=LotjaGi1g1v0442300_LC.1
LjG1.1_chr1	PGSB	five_prime_UTR	93943555	93943555	.	-	.	ID=LotjaGi1g1v0442300_LC.1.five_prime_UTR.2;Parent=LotjaGi1g1v0442300_LC.1
###
LjG1.1_chr1	PGSB	five_prime_UTR	93943555	93943555	.	-	.	ID=LotjaGi1g1v0442300_LC.1.five_prime_UTR.2;Parent=LotjaGi1g1v0442300_LC.1
LjG1.1_chr1	PGSB	gene	93947293	93951432	.	+	.	ID=LotjaGi1g1v0442400
LjG1.1_chr1	PGSB	mRNA	93947293	93951432	.	+	.	ID=LotjaGi1g1v0442400.1;Parent=LotjaGi1g1v0442400;description=Trihelix transcription factor GT-3b;ahrdqual=***;GO=GO:0003700,GO:0005634,GO:0006355,GO:0043565;Pfam=PF13837;te-related=1
LjG1.1_chr1	PGSB	five_prime_UTR	93947293	93947468	.	+	.	ID=LotjaGi1g1v0442400.1.five_prime_UTR.1;Parent=LotjaGi1g1v0442400.1
LjG1.1_chr1	PGSB	exon	93947293	93947813	.	+	.	ID=LotjaGi1g1v0442400.1.exon.1;Parent=LotjaGi1g1v0442400.1
LjG1.1_chr1	PGSB	CDS	93947469	93947813	.	+	0	ID=LotjaGi1g1v0442400.1.CDS.1;Parent=LotjaGi1g1v0442400.1
LjG1.1_chr1	PGSB	CDS	93948400	93948933	.	+	0	ID=LotjaGi1g1v0442400.1.CDS.2;Parent=LotjaGi1g1v0442400.1
LjG1.1_chr1	PGSB	exon	93948400	93951432	.	+	.	ID=LotjaGi1g1v0442400.1.exon.2;Parent=LotjaGi1g1v0442400.1
LjG1.1_chr1	PGSB	three_prime_UTR	93948934	93951432	.	+	.	ID=LotjaGi1g1v0442400.1.three_prime_UTR.2;Parent=LotjaGi1g1v0442400.1
###
LjG1.1_chr1	PGSB	three_prime_UTR	93948934	93951432	.	+	.	ID=LotjaGi1g1v0442400.1.three_prime_UTR.2;Parent=LotjaGi1g1v0442400.1
LjG1.1_chr1	PGSB	gene	93970850	93983134	.	-	.	ID=LotjaGi1g1v0442500
LjG1.1_chr1	PGSB	mRNA	93970850	93983134	.	-	.	ID=LotjaGi1g1v0442500.1;Parent=LotjaGi1g1v0442500;description=Syntaxin-binding protein 5;ahrdqual=***;GO=GO:0016021,GO:0016192;IPR=IPR017986,IPR017986,IPR017986,IPR017986;Pfam=SSF58038,SSF50978,SSF50978,SSF50978,SSF50978;te-related=0
LjG1.1_chr1	PGSB	three_prime_UTR	93970850	93971784	.	-	.	ID=LotjaGi1g1v0442500.1.three_prime_UTR.1;Parent=LotjaGi1g1v0442500.1
LjG1.1_chr1	PGSB	exon	93970850	93971892	.	-	.	ID=LotjaGi1g1v0442500.1.exon.1;Parent=LotjaGi1g1v0442500.1
LjG1.1_chr1	PGSB	CDS	93971785	93971892	.	-	0	ID=LotjaGi1g1v0442500.1.CDS.1;Parent=LotjaGi1g1v0442500.1
LjG1.1_chr1	PGSB	exon	93972542	93972604	.	-	.	ID=LotjaGi1g1v0442500.1.exon.2;Parent=LotjaGi1g1v0442500.1
LjG1.1_chr1	PGSB	CDS	93972542	93972604	.	-	0	ID=LotjaGi1g1v0442500.1.CDS.2;Parent=LotjaGi1g1v0442500.1
LjG1.1_chr1	PGSB	exon	93972691	93972797	.	-	.	ID=LotjaGi1g1v0442500.1.exon.3;Parent=LotjaGi1g1v0442500.1
LjG1.1_chr1	PGSB	CDS	93972691	93972797	.	-	2	ID=LotjaGi1g1v0442500.1.CDS.3;Parent=LotjaGi1g1v0442500.1
LjG1.1_chr1	PGSB	exon	93972871	93972942	.	-	.	ID=LotjaGi1g1v0442500.1.exon.4;Parent=LotjaGi1g1v0442500.1
LjG1.1_chr1	PGSB	CDS	93972871	93972942	.	-	2	ID=LotjaGi1g1v0442500.1.CDS.4;Parent=LotjaGi1g1v0442500.1
LjG1.1_chr1	PGSB	exon	93973039	93973228	.	-	.	ID=LotjaGi1g1v0442500.1.exon.5;Parent=LotjaGi1g1v0442500.1
LjG1.1_chr1	PGSB	CDS	93973039	93973228	.	-	0	ID=LotjaGi1g1v0442500.1.CDS.5;Parent=LotjaGi1g1v0442500.1
LjG1.1_chr1	PGSB	exon	93973310	93973403	.	-	.	ID=LotjaGi1g1v0442500.1.exon.6;Parent=LotjaGi1g1v0442500.1
LjG1.1_chr1	PGSB	CDS	93973310	93973403	.	-	1	ID=LotjaGi1g1v0442500.1.CDS.6;Parent=LotjaGi1g1v0442500.1
LjG1.1_chr1	PGSB	exon	93973502	93973557	.	-	.	ID=LotjaGi1g1v0442500.1.exon.7;Parent=LotjaGi1g1v0442500.1
LjG1.1_chr1	PGSB	CDS	93973502	93973557	.	-	0	ID=LotjaGi1g1v0442500.1.CDS.7;Parent=LotjaGi1g1v0442500.1
LjG1.1_chr1	PGSB	exon	93973738	93973855	.	-	.	ID=LotjaGi1g1v0442500.1.exon.8;Parent=LotjaGi1g1v0442500.1
LjG1.1_chr1	PGSB	CDS	93973738	93973855	.	-	1	ID=LotjaGi1g1v0442500.1.CDS.8;Parent=LotjaGi1g1v0442500.1
LjG1.1_chr1	PGSB	exon	93974026	93974150	.	-	.	ID=LotjaGi1g1v0442500.1.exon.9;Parent=LotjaGi1g1v0442500.1
LjG1.1_chr1	PGSB	CDS	93974026	93974150	.	-	0	ID=LotjaGi1g1v0442500.1.CDS.9;Parent=LotjaGi1g1v0442500.1
LjG1.1_chr1	PGSB	exon	93974244	93974488	.	-	.	ID=LotjaGi1g1v0442500.1.exon.10;Parent=LotjaGi1g1v0442500.1
LjG1.1_chr1	PGSB	CDS	93974244	93974488	.	-	2	ID=LotjaGi1g1v0442500.1.CDS.10;Parent=LotjaGi1g1v0442500.1
LjG1.1_chr1	PGSB	exon	93974587	93974875	.	-	.	ID=LotjaGi1g1v0442500.1.exon.11;Parent=LotjaGi1g1v0442500.1
LjG1.1_chr1	PGSB	CDS	93974587	93974875	.	-	0	ID=LotjaGi1g1v0442500.1.CDS.11;Parent=LotjaGi1g1v0442500.1
LjG1.1_chr1	PGSB	exon	93974993	93975120	.	-	.	ID=LotjaGi1g1v0442500.1.exon.12;Parent=LotjaGi1g1v0442500.1
LjG1.1_chr1	PGSB	CDS	93974993	93975120	.	-	2	ID=LotjaGi1g1v0442500.1.CDS.12;Parent=LotjaGi1g1v0442500.1
LjG1.1_chr1	PGSB	exon	93975283	93975358	.	-	.	ID=LotjaGi1g1v0442500.1.exon.13;Parent=LotjaGi1g1v0442500.1
LjG1.1_chr1	PGSB	CDS	93975283	93975358	.	-	0	ID=LotjaGi1g1v0442500.1.CDS.13;Parent=LotjaGi1g1v0442500.1
LjG1.1_chr1	PGSB	exon	93975451	93975549	.	-	.	ID=LotjaGi1g1v0442500.1.exon.14;Parent=LotjaGi1g1v0442500.1
LjG1.1_chr1	PGSB	CDS	93975451	93975549	.	-	0	ID=LotjaGi1g1v0442500.1.CDS.14;Parent=LotjaGi1g1v0442500.1
LjG1.1_chr1	PGSB	exon	93975673	93975879	.	-	.	ID=LotjaGi1g1v0442500.1.exon.15;Parent=LotjaGi1g1v0442500.1
LjG1.1_chr1	PGSB	CDS	93975673	93975879	.	-	0	ID=LotjaGi1g1v0442500.1.CDS.15;Parent=LotjaGi1g1v0442500.1
LjG1.1_chr1	PGSB	exon	93975969	93976307	.	-	.	ID=LotjaGi1g1v0442500.1.exon.16;Parent=LotjaGi1g1v0442500.1
LjG1.1_chr1	PGSB	CDS	93975969	93976307	.	-	0	ID=LotjaGi1g1v0442500.1.CDS.16;Parent=LotjaGi1g1v0442500.1
LjG1.1_chr1	PGSB	exon	93979537	93979990	.	-	.	ID=LotjaGi1g1v0442500.1.exon.17;Parent=LotjaGi1g1v0442500.1
LjG1.1_chr1	PGSB	CDS	93979537	93979990	.	-	1	ID=LotjaGi1g1v0442500.1.CDS.17;Parent=LotjaGi1g1v0442500.1
LjG1.1_chr1	PGSB	exon	93980573	93980648	.	-	.	ID=LotjaGi1g1v0442500.1.exon.18;Parent=LotjaGi1g1v0442500.1
LjG1.1_chr1	PGSB	CDS	93980573	93980648	.	-	2	ID=LotjaGi1g1v0442500.1.CDS.18;Parent=LotjaGi1g1v0442500.1
LjG1.1_chr1	PGSB	exon	93981148	93981251	.	-	.	ID=LotjaGi1g1v0442500.1.exon.19;Parent=LotjaGi1g1v0442500.1
LjG1.1_chr1	PGSB	CDS	93981148	93981251	.	-	1	ID=LotjaGi1g1v0442500.1.CDS.19;Parent=LotjaGi1g1v0442500.1
LjG1.1_chr1	PGSB	exon	93981380	93981471	.	-	.	ID=LotjaGi1g1v0442500.1.exon.20;Parent=LotjaGi1g1v0442500.1
LjG1.1_chr1	PGSB	CDS	93981380	93981471	.	-	0	ID=LotjaGi1g1v0442500.1.CDS.20;Parent=LotjaGi1g1v0442500.1
LjG1.1_chr1	PGSB	exon	93981865	93981918	.	-	.	ID=LotjaGi1g1v0442500.1.exon.21;Parent=LotjaGi1g1v0442500.1
LjG1.1_chr1	PGSB	CDS	93981865	93981918	.	-	0	ID=LotjaGi1g1v0442500.1.CDS.21;Parent=LotjaGi1g1v0442500.1
LjG1.1_chr1	PGSB	exon	93982075	93982159	.	-	.	ID=LotjaGi1g1v0442500.1.exon.22;Parent=LotjaGi1g1v0442500.1
LjG1.1_chr1	PGSB	CDS	93982075	93982159	.	-	1	ID=LotjaGi1g1v0442500.1.CDS.22;Parent=LotjaGi1g1v0442500.1
LjG1.1_chr1	PGSB	exon	93982614	93982747	.	-	.	ID=LotjaGi1g1v0442500.1.exon.23;Parent=LotjaGi1g1v0442500.1
LjG1.1_chr1	PGSB	CDS	93982614	93982747	.	-	0	ID=LotjaGi1g1v0442500.1.CDS.23;Parent=LotjaGi1g1v0442500.1
LjG1.1_chr1	PGSB	CDS	93982861	93982911	.	-	0	ID=LotjaGi1g1v0442500.1.CDS.24;Parent=LotjaGi1g1v0442500.1
LjG1.1_chr1	PGSB	exon	93982861	93983134	.	-	.	ID=LotjaGi1g1v0442500.1.exon.24;Parent=LotjaGi1g1v0442500.1
LjG1.1_chr1	PGSB	five_prime_UTR	93982912	93983134	.	-	.	ID=LotjaGi1g1v0442500.1.five_prime_UTR.2;Parent=LotjaGi1g1v0442500.1
###
LjG1.1_chr1	PGSB	five_prime_UTR	93982912	93983134	.	-	.	ID=LotjaGi1g1v0442500.1.five_prime_UTR.2;Parent=LotjaGi1g1v0442500.1
LjG1.1_chr1	PGSB	gene	93986036	93994332	.	+	.	ID=LotjaGi1g1v0442600
```
