## Supplemental Data 1 for "Insights into the evolution of symbiosis gene copy number and distribution from a chromosome-scale *Lotus japonicus* Gifu genome sequence": LjGifu1.2_genes_description.gff3 (part 15 of 94)

```
LjG1.1_chr1	PGSB	mRNA	93986036	93994332	.	+	.	ID=LotjaGi1g1v0442600.1;Parent=LotjaGi1g1v0442600;description=Acyl-CoA dehydrogenase;ahrdqual=***;GO=GO:0003995,GO:0016491,GO:0016627,GO:0050660,GO:0055114;IPR=IPR009075,IPR013786,IPR009100,IPR006091,IPR009075;Pfam=SSF47203,PF02771,SSF56645,PF02770,PF00441;te-related=0
LjG1.1_chr1	PGSB	exon	93986036	93986191	.	+	.	ID=LotjaGi1g1v0442600.1.exon.1;Parent=LotjaGi1g1v0442600.1
LjG1.1_chr1	PGSB	five_prime_UTR	93986036	93986191	.	+	.	ID=LotjaGi1g1v0442600.1.five_prime_UTR.1;Parent=LotjaGi1g1v0442600.1
LjG1.1_chr1	PGSB	exon	93986316	93986414	.	+	.	ID=LotjaGi1g1v0442600.1.exon.2;Parent=LotjaGi1g1v0442600.1
LjG1.1_chr1	PGSB	five_prime_UTR	93986316	93986414	.	+	.	ID=LotjaGi1g1v0442600.1.five_prime_UTR.2;Parent=LotjaGi1g1v0442600.1
LjG1.1_chr1	PGSB	exon	93986637	93987323	.	+	.	ID=LotjaGi1g1v0442600.1.exon.3;Parent=LotjaGi1g1v0442600.1
LjG1.1_chr1	PGSB	five_prime_UTR	93986637	93987323	.	+	.	ID=LotjaGi1g1v0442600.1.five_prime_UTR.3;Parent=LotjaGi1g1v0442600.1
LjG1.1_chr1	PGSB	five_prime_UTR	93987417	93987440	.	+	.	ID=LotjaGi1g1v0442600.1.five_prime_UTR.4;Parent=LotjaGi1g1v0442600.1
LjG1.1_chr1	PGSB	exon	93987417	93987540	.	+	.	ID=LotjaGi1g1v0442600.1.exon.4;Parent=LotjaGi1g1v0442600.1
LjG1.1_chr1	PGSB	CDS	93987441	93987540	.	+	0	ID=LotjaGi1g1v0442600.1.CDS.1;Parent=LotjaGi1g1v0442600.1
LjG1.1_chr1	PGSB	exon	93987649	93987722	.	+	.	ID=LotjaGi1g1v0442600.1.exon.5;Parent=LotjaGi1g1v0442600.1
LjG1.1_chr1	PGSB	CDS	93987649	93987722	.	+	2	ID=LotjaGi1g1v0442600.1.CDS.2;Parent=LotjaGi1g1v0442600.1
LjG1.1_chr1	PGSB	exon	93987811	93987870	.	+	.	ID=LotjaGi1g1v0442600.1.exon.6;Parent=LotjaGi1g1v0442600.1
LjG1.1_chr1	PGSB	CDS	93987811	93987870	.	+	0	ID=LotjaGi1g1v0442600.1.CDS.3;Parent=LotjaGi1g1v0442600.1
LjG1.1_chr1	PGSB	exon	93988029	93988138	.	+	.	ID=LotjaGi1g1v0442600.1.exon.7;Parent=LotjaGi1g1v0442600.1
LjG1.1_chr1	PGSB	CDS	93988029	93988138	.	+	0	ID=LotjaGi1g1v0442600.1.CDS.4;Parent=LotjaGi1g1v0442600.1
LjG1.1_chr1	PGSB	exon	93988680	93988839	.	+	.	ID=LotjaGi1g1v0442600.1.exon.8;Parent=LotjaGi1g1v0442600.1
LjG1.1_chr1	PGSB	CDS	93988680	93988839	.	+	1	ID=LotjaGi1g1v0442600.1.CDS.5;Parent=LotjaGi1g1v0442600.1
LjG1.1_chr1	PGSB	exon	93989933	93990009	.	+	.	ID=LotjaGi1g1v0442600.1.exon.9;Parent=LotjaGi1g1v0442600.1
LjG1.1_chr1	PGSB	CDS	93989933	93990009	.	+	0	ID=LotjaGi1g1v0442600.1.CDS.6;Parent=LotjaGi1g1v0442600.1
LjG1.1_chr1	PGSB	exon	93990093	93990264	.	+	.	ID=LotjaGi1g1v0442600.1.exon.10;Parent=LotjaGi1g1v0442600.1
LjG1.1_chr1	PGSB	CDS	93990093	93990264	.	+	1	ID=LotjaGi1g1v0442600.1.CDS.7;Parent=LotjaGi1g1v0442600.1
LjG1.1_chr1	PGSB	exon	93990442	93990534	.	+	.	ID=LotjaGi1g1v0442600.1.exon.11;Parent=LotjaGi1g1v0442600.1
LjG1.1_chr1	PGSB	CDS	93990442	93990534	.	+	0	ID=LotjaGi1g1v0442600.1.CDS.8;Parent=LotjaGi1g1v0442600.1
LjG1.1_chr1	PGSB	CDS	93991337	93991462	.	+	0	ID=LotjaGi1g1v0442600.1.CDS.9;Parent=LotjaGi1g1v0442600.1
LjG1.1_chr1	PGSB	exon	93991337	93994332	.	+	.	ID=LotjaGi1g1v0442600.1.exon.12;Parent=LotjaGi1g1v0442600.1
LjG1.1_chr1	PGSB	three_prime_UTR	93991463	93994332	.	+	.	ID=LotjaGi1g1v0442600.1.three_prime_UTR.5;Parent=LotjaGi1g1v0442600.1
LjG1.1_chr1	PGSB	mRNA	93986115	93994169	.	+	.	ID=LotjaGi1g1v0442600.2;Parent=LotjaGi1g1v0442600;description=Acyl-CoA dehydrogenase;ahrdqual=***;GO=GO:0003995,GO:0016491,GO:0016627,GO:0050660,GO:0055114;IPR=IPR013786,IPR006091,IPR009075,IPR009100,IPR009075;Pfam=PF02771,PF02770,PF00441,SSF56645,SSF47203;te-related=0
LjG1.1_chr1	PGSB	five_prime_UTR	93986115	93986172	.	+	.	ID=LotjaGi1g1v0442600.2.five_prime_UTR.1;Parent=LotjaGi1g1v0442600.2
LjG1.1_chr1	PGSB	exon	93986115	93986191	.	+	.	ID=LotjaGi1g1v0442600.2.exon.1;Parent=LotjaGi1g1v0442600.2
LjG1.1_chr1	PGSB	CDS	93986173	93986191	.	+	0	ID=LotjaGi1g1v0442600.2.CDS.1;Parent=LotjaGi1g1v0442600.2
LjG1.1_chr1	PGSB	exon	93986316	93986414	.	+	.	ID=LotjaGi1g1v0442600.2.exon.2;Parent=LotjaGi1g1v0442600.2
LjG1.1_chr1	PGSB	CDS	93986316	93986414	.	+	2	ID=LotjaGi1g1v0442600.2.CDS.2;Parent=LotjaGi1g1v0442600.2
LjG1.1_chr1	PGSB	exon	93986637	93986743	.	+	.	ID=LotjaGi1g1v0442600.2.exon.3;Parent=LotjaGi1g1v0442600.2
LjG1.1_chr1	PGSB	CDS	93986637	93986743	.	+	2	ID=LotjaGi1g1v0442600.2.CDS.3;Parent=LotjaGi1g1v0442600.2
LjG1.1_chr1	PGSB	exon	93987246	93987323	.	+	.	ID=LotjaGi1g1v0442600.2.exon.4;Parent=LotjaGi1g1v0442600.2
LjG1.1_chr1	PGSB	CDS	93987246	93987323	.	+	0	ID=LotjaGi1g1v0442600.2.CDS.4;Parent=LotjaGi1g1v0442600.2
LjG1.1_chr1	PGSB	exon	93987417	93987540	.	+	.	ID=LotjaGi1g1v0442600.2.exon.5;Parent=LotjaGi1g1v0442600.2
LjG1.1_chr1	PGSB	CDS	93987417	93987540	.	+	0	ID=LotjaGi1g1v0442600.2.CDS.5;Parent=LotjaGi1g1v0442600.2
LjG1.1_chr1	PGSB	exon	93987649	93987722	.	+	.	ID=LotjaGi1g1v0442600.2.exon.6;Parent=LotjaGi1g1v0442600.2
LjG1.1_chr1	PGSB	CDS	93987649	93987722	.	+	2	ID=LotjaGi1g1v0442600.2.CDS.6;Parent=LotjaGi1g1v0442600.2
LjG1.1_chr1	PGSB	exon	93987811	93987870	.	+	.	ID=LotjaGi1g1v0442600.2.exon.7;Parent=LotjaGi1g1v0442600.2
LjG1.1_chr1	PGSB	CDS	93987811	93987870	.	+	0	ID=LotjaGi1g1v0442600.2.CDS.7;Parent=LotjaGi1g1v0442600.2
LjG1.1_chr1	PGSB	exon	93988029	93988138	.	+	.	ID=LotjaGi1g1v0442600.2.exon.8;Parent=LotjaGi1g1v0442600.2
LjG1.1_chr1	PGSB	CDS	93988029	93988138	.	+	0	ID=LotjaGi1g1v0442600.2.CDS.8;Parent=LotjaGi1g1v0442600.2
LjG1.1_chr1	PGSB	exon	93988680	93988839	.	+	.	ID=LotjaGi1g1v0442600.2.exon.9;Parent=LotjaGi1g1v0442600.2
LjG1.1_chr1	PGSB	CDS	93988680	93988839	.	+	1	ID=LotjaGi1g1v0442600.2.CDS.9;Parent=LotjaGi1g1v0442600.2
LjG1.1_chr1	PGSB	exon	93989933	93990009	.	+	.	ID=LotjaGi1g1v0442600.2.exon.10;Parent=LotjaGi1g1v0442600.2
LjG1.1_chr1	PGSB	CDS	93989933	93990009	.	+	0	ID=LotjaGi1g1v0442600.2.CDS.10;Parent=LotjaGi1g1v0442600.2
LjG1.1_chr1	PGSB	exon	93990093	93990264	.	+	.	ID=LotjaGi1g1v0442600.2.exon.11;Parent=LotjaGi1g1v0442600.2
LjG1.1_chr1	PGSB	CDS	93990093	93990264	.	+	1	ID=LotjaGi1g1v0442600.2.CDS.11;Parent=LotjaGi1g1v0442600.2
LjG1.1_chr1	PGSB	exon	93990442	93990534	.	+	.	ID=LotjaGi1g1v0442600.2.exon.12;Parent=LotjaGi1g1v0442600.2
LjG1.1_chr1	PGSB	CDS	93990442	93990534	.	+	0	ID=LotjaGi1g1v0442600.2.CDS.12;Parent=LotjaGi1g1v0442600.2
LjG1.1_chr1	PGSB	CDS	93991337	93991462	.	+	0	ID=LotjaGi1g1v0442600.2.CDS.13;Parent=LotjaGi1g1v0442600.2
LjG1.1_chr1	PGSB	exon	93991337	93994169	.	+	.	ID=LotjaGi1g1v0442600.2.exon.13;Parent=LotjaGi1g1v0442600.2
LjG1.1_chr1	PGSB	three_prime_UTR	93991463	93994169	.	+	.	ID=LotjaGi1g1v0442600.2.three_prime_UTR.2;Parent=LotjaGi1g1v0442600.2
LjG1.1_chr1	PGSB	mRNA	93986127	93993853	.	+	.	ID=LotjaGi1g1v0442600.3;Parent=LotjaGi1g1v0442600;description=Acyl-CoA dehydrogenase;ahrdqual=***;GO=GO:0003995,GO:0016491,GO:0016627,GO:0050660,GO:0055114;IPR=IPR009075,IPR009100,IPR009075,IPR013786,IPR006091;Pfam=SSF47203,SSF56645,PF00441,PF02771,PF02770;te-related=0
LjG1.1_chr1	PGSB	five_prime_UTR	93986127	93986172	.	+	.	ID=LotjaGi1g1v0442600.3.five_prime_UTR.1;Parent=LotjaGi1g1v0442600.3
LjG1.1_chr1	PGSB	exon	93986127	93986191	.	+	.	ID=LotjaGi1g1v0442600.3.exon.1;Parent=LotjaGi1g1v0442600.3
LjG1.1_chr1	PGSB	CDS	93986173	93986191	.	+	0	ID=LotjaGi1g1v0442600.3.CDS.1;Parent=LotjaGi1g1v0442600.3
LjG1.1_chr1	PGSB	exon	93986313	93986414	.	+	.	ID=LotjaGi1g1v0442600.3.exon.2;Parent=LotjaGi1g1v0442600.3
LjG1.1_chr1	PGSB	CDS	93986313	93986414	.	+	2	ID=LotjaGi1g1v0442600.3.CDS.2;Parent=LotjaGi1g1v0442600.3
LjG1.1_chr1	PGSB	exon	93986637	93986743	.	+	.	ID=LotjaGi1g1v0442600.3.exon.3;Parent=LotjaGi1g1v0442600.3
LjG1.1_chr1	PGSB	CDS	93986637	93986743	.	+	2	ID=LotjaGi1g1v0442600.3.CDS.3;Parent=LotjaGi1g1v0442600.3
LjG1.1_chr1	PGSB	exon	93987246	93987323	.	+	.	ID=LotjaGi1g1v0442600.3.exon.4;Parent=LotjaGi1g1v0442600.3
LjG1.1_chr1	PGSB	CDS	93987246	93987323	.	+	0	ID=LotjaGi1g1v0442600.3.CDS.4;Parent=LotjaGi1g1v0442600.3
LjG1.1_chr1	PGSB	exon	93987417	93987540	.	+	.	ID=LotjaGi1g1v0442600.3.exon.5;Parent=LotjaGi1g1v0442600.3
LjG1.1_chr1	PGSB	CDS	93987417	93987540	.	+	0	ID=LotjaGi1g1v0442600.3.CDS.5;Parent=LotjaGi1g1v0442600.3
LjG1.1_chr1	PGSB	exon	93987649	93987722	.	+	.	ID=LotjaGi1g1v0442600.3.exon.6;Parent=LotjaGi1g1v0442600.3
LjG1.1_chr1	PGSB	CDS	93987649	93987722	.	+	2	ID=LotjaGi1g1v0442600.3.CDS.6;Parent=LotjaGi1g1v0442600.3
LjG1.1_chr1	PGSB	exon	93987811	93987870	.	+	.	ID=LotjaGi1g1v0442600.3.exon.7;Parent=LotjaGi1g1v0442600.3
LjG1.1_chr1	PGSB	CDS	93987811	93987870	.	+	0	ID=LotjaGi1g1v0442600.3.CDS.7;Parent=LotjaGi1g1v0442600.3
LjG1.1_chr1	PGSB	exon	93988029	93988138	.	+	.	ID=LotjaGi1g1v0442600.3.exon.8;Parent=LotjaGi1g1v0442600.3
LjG1.1_chr1	PGSB	CDS	93988029	93988138	.	+	0	ID=LotjaGi1g1v0442600.3.CDS.8;Parent=LotjaGi1g1v0442600.3
LjG1.1_chr1	PGSB	exon	93988680	93988839	.	+	.	ID=LotjaGi1g1v0442600.3.exon.9;Parent=LotjaGi1g1v0442600.3
LjG1.1_chr1	PGSB	CDS	93988680	93988839	.	+	1	ID=LotjaGi1g1v0442600.3.CDS.9;Parent=LotjaGi1g1v0442600.3
LjG1.1_chr1	PGSB	exon	93989933	93990009	.	+	.	ID=LotjaGi1g1v0442600.3.exon.10;Parent=LotjaGi1g1v0442600.3
LjG1.1_chr1	PGSB	CDS	93989933	93990009	.	+	0	ID=LotjaGi1g1v0442600.3.CDS.10;Parent=LotjaGi1g1v0442600.3
LjG1.1_chr1	PGSB	exon	93990093	93990264	.	+	.	ID=LotjaGi1g1v0442600.3.exon.11;Parent=LotjaGi1g1v0442600.3
LjG1.1_chr1	PGSB	CDS	93990093	93990264	.	+	1	ID=LotjaGi1g1v0442600.3.CDS.11;Parent=LotjaGi1g1v0442600.3
LjG1.1_chr1	PGSB	exon	93990442	93990534	.	+	.	ID=LotjaGi1g1v0442600.3.exon.12;Parent=LotjaGi1g1v0442600.3
LjG1.1_chr1	PGSB	CDS	93990442	93990534	.	+	0	ID=LotjaGi1g1v0442600.3.CDS.12;Parent=LotjaGi1g1v0442600.3
LjG1.1_chr1	PGSB	CDS	93991337	93991462	.	+	0	ID=LotjaGi1g1v0442600.3.CDS.13;Parent=LotjaGi1g1v0442600.3
LjG1.1_chr1	PGSB	exon	93991337	93993853	.	+	.	ID=LotjaGi1g1v0442600.3.exon.13;Parent=LotjaGi1g1v0442600.3
LjG1.1_chr1	PGSB	three_prime_UTR	93991463	93993853	.	+	.	ID=LotjaGi1g1v0442600.3.three_prime_UTR.2;Parent=LotjaGi1g1v0442600.3
LjG1.1_chr1	PGSB	mRNA	93986291	93991462	.	+	.	ID=LotjaGi1g1v0442600.4;Parent=LotjaGi1g1v0442600;description=Acyl-CoA dehydrogenase;ahrdqual=***;GO=GO:0003995,GO:0016491,GO:0016627,GO:0050660,GO:0055114;IPR=IPR009075,IPR013786,IPR009100,IPR006091,IPR009075;Pfam=PF00441,PF02771,SSF56645,PF02770,SSF47203;te-related=0
LjG1.1_chr1	PGSB	exon	93986291	93986414	.	+	.	ID=LotjaGi1g1v0442600.4.exon.1;Parent=LotjaGi1g1v0442600.4
LjG1.1_chr1	PGSB	CDS	93986318	93986414	.	+	0	ID=LotjaGi1g1v0442600.4.CDS.1;Parent=LotjaGi1g1v0442600.4
LjG1.1_chr1	PGSB	exon	93986637	93986743	.	+	.	ID=LotjaGi1g1v0442600.4.exon.2;Parent=LotjaGi1g1v0442600.4
LjG1.1_chr1	PGSB	CDS	93986637	93986743	.	+	2	ID=LotjaGi1g1v0442600.4.CDS.2;Parent=LotjaGi1g1v0442600.4
LjG1.1_chr1	PGSB	exon	93987246	93987323	.	+	.	ID=LotjaGi1g1v0442600.4.exon.3;Parent=LotjaGi1g1v0442600.4
LjG1.1_chr1	PGSB	CDS	93987246	93987323	.	+	0	ID=LotjaGi1g1v0442600.4.CDS.3;Parent=LotjaGi1g1v0442600.4
LjG1.1_chr1	PGSB	exon	93987417	93987540	.	+	.	ID=LotjaGi1g1v0442600.4.exon.4;Parent=LotjaGi1g1v0442600.4
LjG1.1_chr1	PGSB	CDS	93987417	93987540	.	+	0	ID=LotjaGi1g1v0442600.4.CDS.4;Parent=LotjaGi1g1v0442600.4
LjG1.1_chr1	PGSB	exon	93987649	93987722	.	+	.	ID=LotjaGi1g1v0442600.4.exon.5;Parent=LotjaGi1g1v0442600.4
LjG1.1_chr1	PGSB	CDS	93987649	93987722	.	+	2	ID=LotjaGi1g1v0442600.4.CDS.5;Parent=LotjaGi1g1v0442600.4
LjG1.1_chr1	PGSB	exon	93987811	93987870	.	+	.	ID=LotjaGi1g1v0442600.4.exon.6;Parent=LotjaGi1g1v0442600.4
LjG1.1_chr1	PGSB	CDS	93987811	93987870	.	+	0	ID=LotjaGi1g1v0442600.4.CDS.6;Parent=LotjaGi1g1v0442600.4
LjG1.1_chr1	PGSB	exon	93988029	93988138	.	+	.	ID=LotjaGi1g1v0442600.4.exon.7;Parent=LotjaGi1g1v0442600.4
LjG1.1_chr1	PGSB	CDS	93988029	93988138	.	+	0	ID=LotjaGi1g1v0442600.4.CDS.7;Parent=LotjaGi1g1v0442600.4
LjG1.1_chr1	PGSB	exon	93988680	93988839	.	+	.	ID=LotjaGi1g1v0442600.4.exon.8;Parent=LotjaGi1g1v0442600.4
LjG1.1_chr1	PGSB	CDS	93988680	93988839	.	+	1	ID=LotjaGi1g1v0442600.4.CDS.8;Parent=LotjaGi1g1v0442600.4
LjG1.1_chr1	PGSB	exon	93989933	93990009	.	+	.	ID=LotjaGi1g1v0442600.4.exon.9;Parent=LotjaGi1g1v0442600.4
LjG1.1_chr1	PGSB	CDS	93989933	93990009	.	+	0	ID=LotjaGi1g1v0442600.4.CDS.9;Parent=LotjaGi1g1v0442600.4
LjG1.1_chr1	PGSB	exon	93990093	93990264	.	+	.	ID=LotjaGi1g1v0442600.4.exon.10;Parent=LotjaGi1g1v0442600.4
LjG1.1_chr1	PGSB	CDS	93990093	93990264	.	+	1	ID=LotjaGi1g1v0442600.4.CDS.10;Parent=LotjaGi1g1v0442600.4
LjG1.1_chr1	PGSB	exon	93990442	93990534	.	+	.	ID=LotjaGi1g1v0442600.4.exon.11;Parent=LotjaGi1g1v0442600.4
LjG1.1_chr1	PGSB	CDS	93990442	93990534	.	+	0	ID=LotjaGi1g1v0442600.4.CDS.11;Parent=LotjaGi1g1v0442600.4
LjG1.1_chr1	PGSB	exon	93991337	93991462	.	+	.	ID=LotjaGi1g1v0442600.4.exon.12;Parent=LotjaGi1g1v0442600.4
LjG1.1_chr1	PGSB	CDS	93991337	93991462	.	+	0	ID=LotjaGi1g1v0442600.4.CDS.12;Parent=LotjaGi1g1v0442600.4
LjG1.1_chr1	PGSB	mRNA	93987196	93991462	.	+	.	ID=LotjaGi1g1v0442600.5;Parent=LotjaGi1g1v0442600;description=Acyl-CoA dehydrogenase;ahrdqual=***;GO=GO:0003995,GO:0016491,GO:0016627,GO:0050660,GO:0055114;te-related=0
LjG1.1_chr1	PGSB	exon	93987196	93987323	.	+	.	ID=LotjaGi1g1v0442600.5.exon.1;Parent=LotjaGi1g1v0442600.5
LjG1.1_chr1	PGSB	exon	93987417	93987540	.	+	.	ID=LotjaGi1g1v0442600.5.exon.2;Parent=LotjaGi1g1v0442600.5
LjG1.1_chr1	PGSB	CDS	93987441	93987540	.	+	0	ID=LotjaGi1g1v0442600.5.CDS.1;Parent=LotjaGi1g1v0442600.5
LjG1.1_chr1	PGSB	exon	93987649	93987722	.	+	.	ID=LotjaGi1g1v0442600.5.exon.3;Parent=LotjaGi1g1v0442600.5
LjG1.1_chr1	PGSB	CDS	93987649	93987722	.	+	2	ID=LotjaGi1g1v0442600.5.CDS.2;Parent=LotjaGi1g1v0442600.5
LjG1.1_chr1	PGSB	exon	93987811	93987870	.	+	.	ID=LotjaGi1g1v0442600.5.exon.4;Parent=LotjaGi1g1v0442600.5
LjG1.1_chr1	PGSB	CDS	93987811	93987870	.	+	0	ID=LotjaGi1g1v0442600.5.CDS.3;Parent=LotjaGi1g1v0442600.5
LjG1.1_chr1	PGSB	exon	93988029	93988138	.	+	.	ID=LotjaGi1g1v0442600.5.exon.5;Parent=LotjaGi1g1v0442600.5
LjG1.1_chr1	PGSB	CDS	93988029	93988138	.	+	0	ID=LotjaGi1g1v0442600.5.CDS.4;Parent=LotjaGi1g1v0442600.5
LjG1.1_chr1	PGSB	exon	93988680	93988839	.	+	.	ID=LotjaGi1g1v0442600.5.exon.6;Parent=LotjaGi1g1v0442600.5
LjG1.1_chr1	PGSB	CDS	93988680	93988839	.	+	1	ID=LotjaGi1g1v0442600.5.CDS.5;Parent=LotjaGi1g1v0442600.5
LjG1.1_chr1	PGSB	exon	93989933	93990009	.	+	.	ID=LotjaGi1g1v0442600.5.exon.7;Parent=LotjaGi1g1v0442600.5
LjG1.1_chr1	PGSB	CDS	93989933	93990009	.	+	0	ID=LotjaGi1g1v0442600.5.CDS.6;Parent=LotjaGi1g1v0442600.5
LjG1.1_chr1	PGSB	exon	93990093	93990264	.	+	.	ID=LotjaGi1g1v0442600.5.exon.8;Parent=LotjaGi1g1v0442600.5
LjG1.1_chr1	PGSB	CDS	93990093	93990264	.	+	1	ID=LotjaGi1g1v0442600.5.CDS.7;Parent=LotjaGi1g1v0442600.5
LjG1.1_chr1	PGSB	exon	93990442	93990534	.	+	.	ID=LotjaGi1g1v0442600.5.exon.9;Parent=LotjaGi1g1v0442600.5
LjG1.1_chr1	PGSB	CDS	93990442	93990534	.	+	0	ID=LotjaGi1g1v0442600.5.CDS.8;Parent=LotjaGi1g1v0442600.5
LjG1.1_chr1	PGSB	exon	93991337	93991462	.	+	.	ID=LotjaGi1g1v0442600.5.exon.10;Parent=LotjaGi1g1v0442600.5
LjG1.1_chr1	PGSB	CDS	93991337	93991462	.	+	0	ID=LotjaGi1g1v0442600.5.CDS.9;Parent=LotjaGi1g1v0442600.5
LjG1.1_chr1	PGSB	mRNA	93987347	93991462	.	+	.	ID=LotjaGi1g1v0442600.6;Parent=LotjaGi1g1v0442600;description=Acyl-CoA dehydrogenase;ahrdqual=***;GO=GO:0003995,GO:0016491,GO:0016627,GO:0050660,GO:0055114;te-related=0
LjG1.1_chr1	PGSB	exon	93987347	93987540	.	+	.	ID=LotjaGi1g1v0442600.6.exon.1;Parent=LotjaGi1g1v0442600.6
LjG1.1_chr1	PGSB	CDS	93987441	93987540	.	+	0	ID=LotjaGi1g1v0442600.6.CDS.1;Parent=LotjaGi1g1v0442600.6
LjG1.1_chr1	PGSB	exon	93987649	93987722	.	+	.	ID=LotjaGi1g1v0442600.6.exon.2;Parent=LotjaGi1g1v0442600.6
LjG1.1_chr1	PGSB	CDS	93987649	93987722	.	+	2	ID=LotjaGi1g1v0442600.6.CDS.2;Parent=LotjaGi1g1v0442600.6
LjG1.1_chr1	PGSB	exon	93987811	93987870	.	+	.	ID=LotjaGi1g1v0442600.6.exon.3;Parent=LotjaGi1g1v0442600.6
LjG1.1_chr1	PGSB	CDS	93987811	93987870	.	+	0	ID=LotjaGi1g1v0442600.6.CDS.3;Parent=LotjaGi1g1v0442600.6
LjG1.1_chr1	PGSB	exon	93988029	93988138	.	+	.	ID=LotjaGi1g1v0442600.6.exon.4;Parent=LotjaGi1g1v0442600.6
LjG1.1_chr1	PGSB	CDS	93988029	93988138	.	+	0	ID=LotjaGi1g1v0442600.6.CDS.4;Parent=LotjaGi1g1v0442600.6
LjG1.1_chr1	PGSB	exon	93988680	93988839	.	+	.	ID=LotjaGi1g1v0442600.6.exon.5;Parent=LotjaGi1g1v0442600.6
LjG1.1_chr1	PGSB	CDS	93988680	93988839	.	+	1	ID=LotjaGi1g1v0442600.6.CDS.5;Parent=LotjaGi1g1v0442600.6
LjG1.1_chr1	PGSB	exon	93989933	93990009	.	+	.	ID=LotjaGi1g1v0442600.6.exon.6;Parent=LotjaGi1g1v0442600.6
LjG1.1_chr1	PGSB	CDS	93989933	93990009	.	+	0	ID=LotjaGi1g1v0442600.6.CDS.6;Parent=LotjaGi1g1v0442600.6
LjG1.1_chr1	PGSB	exon	93990093	93990264	.	+	.	ID=LotjaGi1g1v0442600.6.exon.7;Parent=LotjaGi1g1v0442600.6
LjG1.1_chr1	PGSB	CDS	93990093	93990264	.	+	1	ID=LotjaGi1g1v0442600.6.CDS.7;Parent=LotjaGi1g1v0442600.6
LjG1.1_chr1	PGSB	exon	93990442	93990534	.	+	.	ID=LotjaGi1g1v0442600.6.exon.8;Parent=LotjaGi1g1v0442600.6
LjG1.1_chr1	PGSB	CDS	93990442	93990534	.	+	0	ID=LotjaGi1g1v0442600.6.CDS.8;Parent=LotjaGi1g1v0442600.6
LjG1.1_chr1	PGSB	exon	93991337	93991462	.	+	.	ID=LotjaGi1g1v0442600.6.exon.9;Parent=LotjaGi1g1v0442600.6
LjG1.1_chr1	PGSB	CDS	93991337	93991462	.	+	0	ID=LotjaGi1g1v0442600.6.CDS.9;Parent=LotjaGi1g1v0442600.6
###
LjG1.1_chr1	PGSB	CDS	93991337	93991462	.	+	0	ID=LotjaGi1g1v0442600.6.CDS.9;Parent=LotjaGi1g1v0442600.6
LjG1.1_chr1	PGSB	gene	93988646	93993607	.	-	.	ID=LotjaGi1g1v0442700
LjG1.1_chr1	PGSB	mRNA	93988646	93993607	.	-	.	ID=LotjaGi1g1v0442700.1;Parent=LotjaGi1g1v0442700;description=transcription factor-like protein;ahrdqual=***;IPR=IPR025422;Pfam=PF14144;te-related=0
LjG1.1_chr1	PGSB	exon	93988646	93992070	.	-	.	ID=LotjaGi1g1v0442700.1.exon.1;Parent=LotjaGi1g1v0442700.1
LjG1.1_chr1	PGSB	three_prime_UTR	93988646	93992070	.	-	.	ID=LotjaGi1g1v0442700.1.three_prime_UTR.1;Parent=LotjaGi1g1v0442700.1
LjG1.1_chr1	PGSB	three_prime_UTR	93992601	93992623	.	-	.	ID=LotjaGi1g1v0442700.1.three_prime_UTR.2;Parent=LotjaGi1g1v0442700.1
LjG1.1_chr1	PGSB	exon	93992601	93993607	.	-	.	ID=LotjaGi1g1v0442700.1.exon.2;Parent=LotjaGi1g1v0442700.1
LjG1.1_chr1	PGSB	CDS	93992624	93993325	.	-	0	ID=LotjaGi1g1v0442700.1.CDS.1;Parent=LotjaGi1g1v0442700.1
LjG1.1_chr1	PGSB	five_prime_UTR	93993326	93993607	.	-	.	ID=LotjaGi1g1v0442700.1.five_prime_UTR.3;Parent=LotjaGi1g1v0442700.1
LjG1.1_chr1	PGSB	mRNA	93988646	93993607	.	-	.	ID=LotjaGi1g1v0442700.2;Parent=LotjaGi1g1v0442700;description=transcription factor-like protein;ahrdqual=***;IPR=IPR025422;Pfam=PF14144;te-related=0
LjG1.1_chr1	PGSB	exon	93988646	93992405	.	-	.	ID=LotjaGi1g1v0442700.2.exon.1;Parent=LotjaGi1g1v0442700.2
LjG1.1_chr1	PGSB	three_prime_UTR	93988646	93992405	.	-	.	ID=LotjaGi1g1v0442700.2.three_prime_UTR.1;Parent=LotjaGi1g1v0442700.2
LjG1.1_chr1	PGSB	three_prime_UTR	93992601	93992623	.	-	.	ID=LotjaGi1g1v0442700.2.three_prime_UTR.2;Parent=LotjaGi1g1v0442700.2
LjG1.1_chr1	PGSB	exon	93992601	93993292	.	-	.	ID=LotjaGi1g1v0442700.2.exon.2;Parent=LotjaGi1g1v0442700.2
LjG1.1_chr1	PGSB	CDS	93992624	93993274	.	-	0	ID=LotjaGi1g1v0442700.2.CDS.1;Parent=LotjaGi1g1v0442700.2
LjG1.1_chr1	PGSB	five_prime_UTR	93993275	93993292	.	-	.	ID=LotjaGi1g1v0442700.2.five_prime_UTR.3;Parent=LotjaGi1g1v0442700.2
LjG1.1_chr1	PGSB	exon	93993376	93993607	.	-	.	ID=LotjaGi1g1v0442700.2.exon.3;Parent=LotjaGi1g1v0442700.2
LjG1.1_chr1	PGSB	five_prime_UTR	93993376	93993607	.	-	.	ID=LotjaGi1g1v0442700.2.five_prime_UTR.4;Parent=LotjaGi1g1v0442700.2
###
LjG1.1_chr1	PGSB	five_prime_UTR	93993376	93993607	.	-	.	ID=LotjaGi1g1v0442700.2.five_prime_UTR.4;Parent=LotjaGi1g1v0442700.2
LjG1.1_chr1	PGSB	gene	93994773	94001987	.	-	.	ID=LotjaGi1g1v0442800
LjG1.1_chr1	PGSB	mRNA	93994773	94001987	.	-	.	ID=LotjaGi1g1v0442800.1;Parent=LotjaGi1g1v0442800;description=Phosphoinositide phosphatase family protein;ahrdqual=*-*;GO=GO:0005783,GO:0016020,GO:0016021,GO:0016311,GO:0042578,GO:0052866;IPR=IPR002013;Pfam=PF02383;te-related=0
LjG1.1_chr1	PGSB	exon	93994773	93995813	.	-	.	ID=LotjaGi1g1v0442800.1.exon.1;Parent=LotjaGi1g1v0442800.1
LjG1.1_chr1	PGSB	three_prime_UTR	93994773	93995813	.	-	.	ID=LotjaGi1g1v0442800.1.three_prime_UTR.1;Parent=LotjaGi1g1v0442800.1
LjG1.1_chr1	PGSB	exon	93995904	93995988	.	-	.	ID=LotjaGi1g1v0442800.1.exon.2;Parent=LotjaGi1g1v0442800.1
LjG1.1_chr1	PGSB	three_prime_UTR	93995904	93995988	.	-	.	ID=LotjaGi1g1v0442800.1.three_prime_UTR.2;Parent=LotjaGi1g1v0442800.1
LjG1.1_chr1	PGSB	three_prime_UTR	93996669	93996684	.	-	.	ID=LotjaGi1g1v0442800.1.three_prime_UTR.3;Parent=LotjaGi1g1v0442800.1
LjG1.1_chr1	PGSB	exon	93996669	93996755	.	-	.	ID=LotjaGi1g1v0442800.1.exon.3;Parent=LotjaGi1g1v0442800.1
LjG1.1_chr1	PGSB	CDS	93996685	93996755	.	-	2	ID=LotjaGi1g1v0442800.1.CDS.1;Parent=LotjaGi1g1v0442800.1
LjG1.1_chr1	PGSB	exon	93996872	93996969	.	-	.	ID=LotjaGi1g1v0442800.1.exon.4;Parent=LotjaGi1g1v0442800.1
LjG1.1_chr1	PGSB	CDS	93996872	93996969	.	-	1	ID=LotjaGi1g1v0442800.1.CDS.2;Parent=LotjaGi1g1v0442800.1
LjG1.1_chr1	PGSB	exon	93997040	93997112	.	-	.	ID=LotjaGi1g1v0442800.1.exon.5;Parent=LotjaGi1g1v0442800.1
LjG1.1_chr1	PGSB	CDS	93997040	93997112	.	-	2	ID=LotjaGi1g1v0442800.1.CDS.3;Parent=LotjaGi1g1v0442800.1
LjG1.1_chr1	PGSB	exon	93997192	93997300	.	-	.	ID=LotjaGi1g1v0442800.1.exon.6;Parent=LotjaGi1g1v0442800.1
LjG1.1_chr1	PGSB	CDS	93997192	93997300	.	-	0	ID=LotjaGi1g1v0442800.1.CDS.4;Parent=LotjaGi1g1v0442800.1
LjG1.1_chr1	PGSB	exon	93997418	93997517	.	-	.	ID=LotjaGi1g1v0442800.1.exon.7;Parent=LotjaGi1g1v0442800.1
LjG1.1_chr1	PGSB	CDS	93997418	93997517	.	-	1	ID=LotjaGi1g1v0442800.1.CDS.5;Parent=LotjaGi1g1v0442800.1
LjG1.1_chr1	PGSB	exon	93997631	93997729	.	-	.	ID=LotjaGi1g1v0442800.1.exon.8;Parent=LotjaGi1g1v0442800.1
LjG1.1_chr1	PGSB	CDS	93997631	93997729	.	-	1	ID=LotjaGi1g1v0442800.1.CDS.6;Parent=LotjaGi1g1v0442800.1
LjG1.1_chr1	PGSB	exon	93997877	93997941	.	-	.	ID=LotjaGi1g1v0442800.1.exon.9;Parent=LotjaGi1g1v0442800.1
LjG1.1_chr1	PGSB	CDS	93997877	93997941	.	-	0	ID=LotjaGi1g1v0442800.1.CDS.7;Parent=LotjaGi1g1v0442800.1
LjG1.1_chr1	PGSB	exon	93998346	93998423	.	-	.	ID=LotjaGi1g1v0442800.1.exon.10;Parent=LotjaGi1g1v0442800.1
LjG1.1_chr1	PGSB	CDS	93998346	93998423	.	-	0	ID=LotjaGi1g1v0442800.1.CDS.8;Parent=LotjaGi1g1v0442800.1
LjG1.1_chr1	PGSB	exon	93998530	93998616	.	-	.	ID=LotjaGi1g1v0442800.1.exon.11;Parent=LotjaGi1g1v0442800.1
LjG1.1_chr1	PGSB	CDS	93998530	93998616	.	-	0	ID=LotjaGi1g1v0442800.1.CDS.9;Parent=LotjaGi1g1v0442800.1
LjG1.1_chr1	PGSB	CDS	93999194	93999292	.	-	0	ID=LotjaGi1g1v0442800.1.CDS.10;Parent=LotjaGi1g1v0442800.1
LjG1.1_chr1	PGSB	exon	93999194	93999300	.	-	.	ID=LotjaGi1g1v0442800.1.exon.12;Parent=LotjaGi1g1v0442800.1
LjG1.1_chr1	PGSB	five_prime_UTR	93999293	93999300	.	-	.	ID=LotjaGi1g1v0442800.1.five_prime_UTR.4;Parent=LotjaGi1g1v0442800.1
LjG1.1_chr1	PGSB	exon	93999389	93999662	.	-	.	ID=LotjaGi1g1v0442800.1.exon.13;Parent=LotjaGi1g1v0442800.1
LjG1.1_chr1	PGSB	five_prime_UTR	93999389	93999662	.	-	.	ID=LotjaGi1g1v0442800.1.five_prime_UTR.5;Parent=LotjaGi1g1v0442800.1
LjG1.1_chr1	PGSB	exon	93999820	93999876	.	-	.	ID=LotjaGi1g1v0442800.1.exon.14;Parent=LotjaGi1g1v0442800.1
LjG1.1_chr1	PGSB	five_prime_UTR	93999820	93999876	.	-	.	ID=LotjaGi1g1v0442800.1.five_prime_UTR.6;Parent=LotjaGi1g1v0442800.1
LjG1.1_chr1	PGSB	exon	94000295	94000352	.	-	.	ID=LotjaGi1g1v0442800.1.exon.15;Parent=LotjaGi1g1v0442800.1
LjG1.1_chr1	PGSB	five_prime_UTR	94000295	94000352	.	-	.	ID=LotjaGi1g1v0442800.1.five_prime_UTR.7;Parent=LotjaGi1g1v0442800.1
LjG1.1_chr1	PGSB	exon	94000460	94000551	.	-	.	ID=LotjaGi1g1v0442800.1.exon.16;Parent=LotjaGi1g1v0442800.1
LjG1.1_chr1	PGSB	five_prime_UTR	94000460	94000551	.	-	.	ID=LotjaGi1g1v0442800.1.five_prime_UTR.8;Parent=LotjaGi1g1v0442800.1
LjG1.1_chr1	PGSB	exon	94000655	94000782	.	-	.	ID=LotjaGi1g1v0442800.1.exon.17;Parent=LotjaGi1g1v0442800.1
LjG1.1_chr1	PGSB	five_prime_UTR	94000655	94000782	.	-	.	ID=LotjaGi1g1v0442800.1.five_prime_UTR.9;Parent=LotjaGi1g1v0442800.1
LjG1.1_chr1	PGSB	exon	94001250	94001324	.	-	.	ID=LotjaGi1g1v0442800.1.exon.18;Parent=LotjaGi1g1v0442800.1
LjG1.1_chr1	PGSB	five_prime_UTR	94001250	94001324	.	-	.	ID=LotjaGi1g1v0442800.1.five_prime_UTR.10;Parent=LotjaGi1g1v0442800.1
LjG1.1_chr1	PGSB	exon	94001607	94001987	.	-	.	ID=LotjaGi1g1v0442800.1.exon.19;Parent=LotjaGi1g1v0442800.1
LjG1.1_chr1	PGSB	five_prime_UTR	94001607	94001987	.	-	.	ID=LotjaGi1g1v0442800.1.five_prime_UTR.11;Parent=LotjaGi1g1v0442800.1
LjG1.1_chr1	PGSB	mRNA	93995298	94001881	.	-	.	ID=LotjaGi1g1v0442800.2;Parent=LotjaGi1g1v0442800;description=Phosphoinositide phosphatase family protein;ahrdqual=***;GO=GO:0005783,GO:0016020,GO:0016021,GO:0016311,GO:0042578,GO:0052866;IPR=IPR002013;Pfam=PF02383;te-related=0
LjG1.1_chr1	PGSB	three_prime_UTR	93995298	93995685	.	-	.	ID=LotjaGi1g1v0442800.2.three_prime_UTR.1;Parent=LotjaGi1g1v0442800.2
LjG1.1_chr1	PGSB	exon	93995298	93995813	.	-	.	ID=LotjaGi1g1v0442800.2.exon.1;Parent=LotjaGi1g1v0442800.2
LjG1.1_chr1	PGSB	CDS	93995686	93995813	.	-	2	ID=LotjaGi1g1v0442800.2.CDS.1;Parent=LotjaGi1g1v0442800.2
LjG1.1_chr1	PGSB	exon	93995904	93995988	.	-	.	ID=LotjaGi1g1v0442800.2.exon.2;Parent=LotjaGi1g1v0442800.2
LjG1.1_chr1	PGSB	CDS	93995904	93995988	.	-	0	ID=LotjaGi1g1v0442800.2.CDS.2;Parent=LotjaGi1g1v0442800.2
LjG1.1_chr1	PGSB	exon	93996669	93996755	.	-	.	ID=LotjaGi1g1v0442800.2.exon.3;Parent=LotjaGi1g1v0442800.2
LjG1.1_chr1	PGSB	CDS	93996669	93996755	.	-	0	ID=LotjaGi1g1v0442800.2.CDS.3;Parent=LotjaGi1g1v0442800.2
LjG1.1_chr1	PGSB	exon	93996876	93996969	.	-	.	ID=LotjaGi1g1v0442800.2.exon.4;Parent=LotjaGi1g1v0442800.2
LjG1.1_chr1	PGSB	CDS	93996876	93996969	.	-	1	ID=LotjaGi1g1v0442800.2.CDS.4;Parent=LotjaGi1g1v0442800.2
LjG1.1_chr1	PGSB	exon	93997040	93997112	.	-	.	ID=LotjaGi1g1v0442800.2.exon.5;Parent=LotjaGi1g1v0442800.2
LjG1.1_chr1	PGSB	CDS	93997040	93997112	.	-	2	ID=LotjaGi1g1v0442800.2.CDS.5;Parent=LotjaGi1g1v0442800.2
LjG1.1_chr1	PGSB	exon	93997192	93997300	.	-	.	ID=LotjaGi1g1v0442800.2.exon.6;Parent=LotjaGi1g1v0442800.2
LjG1.1_chr1	PGSB	CDS	93997192	93997300	.	-	0	ID=LotjaGi1g1v0442800.2.CDS.6;Parent=LotjaGi1g1v0442800.2
LjG1.1_chr1	PGSB	exon	93997418	93997517	.	-	.	ID=LotjaGi1g1v0442800.2.exon.7;Parent=LotjaGi1g1v0442800.2
LjG1.1_chr1	PGSB	CDS	93997418	93997517	.	-	1	ID=LotjaGi1g1v0442800.2.CDS.7;Parent=LotjaGi1g1v0442800.2
LjG1.1_chr1	PGSB	exon	93997631	93997729	.	-	.	ID=LotjaGi1g1v0442800.2.exon.8;Parent=LotjaGi1g1v0442800.2
LjG1.1_chr1	PGSB	CDS	93997631	93997729	.	-	1	ID=LotjaGi1g1v0442800.2.CDS.8;Parent=LotjaGi1g1v0442800.2
LjG1.1_chr1	PGSB	exon	93997877	93997941	.	-	.	ID=LotjaGi1g1v0442800.2.exon.9;Parent=LotjaGi1g1v0442800.2
LjG1.1_chr1	PGSB	CDS	93997877	93997941	.	-	0	ID=LotjaGi1g1v0442800.2.CDS.9;Parent=LotjaGi1g1v0442800.2
LjG1.1_chr1	PGSB	exon	93998346	93998423	.	-	.	ID=LotjaGi1g1v0442800.2.exon.10;Parent=LotjaGi1g1v0442800.2
LjG1.1_chr1	PGSB	CDS	93998346	93998423	.	-	0	ID=LotjaGi1g1v0442800.2.CDS.10;Parent=LotjaGi1g1v0442800.2
LjG1.1_chr1	PGSB	exon	93998530	93998616	.	-	.	ID=LotjaGi1g1v0442800.2.exon.11;Parent=LotjaGi1g1v0442800.2
LjG1.1_chr1	PGSB	CDS	93998530	93998616	.	-	0	ID=LotjaGi1g1v0442800.2.CDS.11;Parent=LotjaGi1g1v0442800.2
LjG1.1_chr1	PGSB	exon	93999194	93999300	.	-	.	ID=LotjaGi1g1v0442800.2.exon.12;Parent=LotjaGi1g1v0442800.2
LjG1.1_chr1	PGSB	CDS	93999194	93999300	.	-	2	ID=LotjaGi1g1v0442800.2.CDS.12;Parent=LotjaGi1g1v0442800.2
LjG1.1_chr1	PGSB	exon	93999389	93999469	.	-	.	ID=LotjaGi1g1v0442800.2.exon.13;Parent=LotjaGi1g1v0442800.2
LjG1.1_chr1	PGSB	CDS	93999389	93999469	.	-	2	ID=LotjaGi1g1v0442800.2.CDS.13;Parent=LotjaGi1g1v0442800.2
LjG1.1_chr1	PGSB	exon	93999629	93999662	.	-	.	ID=LotjaGi1g1v0442800.2.exon.14;Parent=LotjaGi1g1v0442800.2
LjG1.1_chr1	PGSB	CDS	93999629	93999662	.	-	0	ID=LotjaGi1g1v0442800.2.CDS.14;Parent=LotjaGi1g1v0442800.2
LjG1.1_chr1	PGSB	exon	93999820	93999876	.	-	.	ID=LotjaGi1g1v0442800.2.exon.15;Parent=LotjaGi1g1v0442800.2
LjG1.1_chr1	PGSB	CDS	93999820	93999876	.	-	0	ID=LotjaGi1g1v0442800.2.CDS.15;Parent=LotjaGi1g1v0442800.2
LjG1.1_chr1	PGSB	exon	94000295	94000352	.	-	.	ID=LotjaGi1g1v0442800.2.exon.16;Parent=LotjaGi1g1v0442800.2
LjG1.1_chr1	PGSB	CDS	94000295	94000352	.	-	1	ID=LotjaGi1g1v0442800.2.CDS.16;Parent=LotjaGi1g1v0442800.2
LjG1.1_chr1	PGSB	exon	94000460	94000551	.	-	.	ID=LotjaGi1g1v0442800.2.exon.17;Parent=LotjaGi1g1v0442800.2
LjG1.1_chr1	PGSB	CDS	94000460	94000551	.	-	0	ID=LotjaGi1g1v0442800.2.CDS.17;Parent=LotjaGi1g1v0442800.2
LjG1.1_chr1	PGSB	exon	94000655	94000782	.	-	.	ID=LotjaGi1g1v0442800.2.exon.18;Parent=LotjaGi1g1v0442800.2
LjG1.1_chr1	PGSB	CDS	94000655	94000782	.	-	2	ID=LotjaGi1g1v0442800.2.CDS.18;Parent=LotjaGi1g1v0442800.2
LjG1.1_chr1	PGSB	exon	94001250	94001324	.	-	.	ID=LotjaGi1g1v0442800.2.exon.19;Parent=LotjaGi1g1v0442800.2
LjG1.1_chr1	PGSB	CDS	94001250	94001324	.	-	2	ID=LotjaGi1g1v0442800.2.CDS.19;Parent=LotjaGi1g1v0442800.2
LjG1.1_chr1	PGSB	CDS	94001607	94001766	.	-	0	ID=LotjaGi1g1v0442800.2.CDS.20;Parent=LotjaGi1g1v0442800.2
LjG1.1_chr1	PGSB	exon	94001607	94001881	.	-	.	ID=LotjaGi1g1v0442800.2.exon.20;Parent=LotjaGi1g1v0442800.2
LjG1.1_chr1	PGSB	five_prime_UTR	94001767	94001881	.	-	.	ID=LotjaGi1g1v0442800.2.five_prime_UTR.2;Parent=LotjaGi1g1v0442800.2
LjG1.1_chr1	PGSB	mRNA	93995317	94001926	.	-	.	ID=LotjaGi1g1v0442800.3;Parent=LotjaGi1g1v0442800;description=Phosphoinositide phosphatase family protein;ahrdqual=***;GO=GO:0005783,GO:0016020,GO:0016021,GO:0016311,GO:0042578,GO:0052866;IPR=IPR002013;Pfam=PF02383;te-related=0
LjG1.1_chr1	PGSB	three_prime_UTR	93995317	93995685	.	-	.	ID=LotjaGi1g1v0442800.3.three_prime_UTR.1;Parent=LotjaGi1g1v0442800.3
LjG1.1_chr1	PGSB	exon	93995317	93995813	.	-	.	ID=LotjaGi1g1v0442800.3.exon.1;Parent=LotjaGi1g1v0442800.3
LjG1.1_chr1	PGSB	CDS	93995686	93995813	.	-	2	ID=LotjaGi1g1v0442800.3.CDS.1;Parent=LotjaGi1g1v0442800.3
LjG1.1_chr1	PGSB	exon	93995904	93995970	.	-	.	ID=LotjaGi1g1v0442800.3.exon.2;Parent=LotjaGi1g1v0442800.3
LjG1.1_chr1	PGSB	CDS	93995904	93995970	.	-	0	ID=LotjaGi1g1v0442800.3.CDS.2;Parent=LotjaGi1g1v0442800.3
LjG1.1_chr1	PGSB	exon	93996669	93996755	.	-	.	ID=LotjaGi1g1v0442800.3.exon.3;Parent=LotjaGi1g1v0442800.3
LjG1.1_chr1	PGSB	CDS	93996669	93996755	.	-	0	ID=LotjaGi1g1v0442800.3.CDS.3;Parent=LotjaGi1g1v0442800.3
LjG1.1_chr1	PGSB	exon	93996876	93996969	.	-	.	ID=LotjaGi1g1v0442800.3.exon.4;Parent=LotjaGi1g1v0442800.3
LjG1.1_chr1	PGSB	CDS	93996876	93996969	.	-	1	ID=LotjaGi1g1v0442800.3.CDS.4;Parent=LotjaGi1g1v0442800.3
LjG1.1_chr1	PGSB	exon	93997040	93997112	.	-	.	ID=LotjaGi1g1v0442800.3.exon.5;Parent=LotjaGi1g1v0442800.3
LjG1.1_chr1	PGSB	CDS	93997040	93997112	.	-	2	ID=LotjaGi1g1v0442800.3.CDS.5;Parent=LotjaGi1g1v0442800.3
LjG1.1_chr1	PGSB	exon	93997192	93997300	.	-	.	ID=LotjaGi1g1v0442800.3.exon.6;Parent=LotjaGi1g1v0442800.3
LjG1.1_chr1	PGSB	CDS	93997192	93997300	.	-	0	ID=LotjaGi1g1v0442800.3.CDS.6;Parent=LotjaGi1g1v0442800.3
LjG1.1_chr1	PGSB	exon	93997418	93997517	.	-	.	ID=LotjaGi1g1v0442800.3.exon.7;Parent=LotjaGi1g1v0442800.3
LjG1.1_chr1	PGSB	CDS	93997418	93997517	.	-	1	ID=LotjaGi1g1v0442800.3.CDS.7;Parent=LotjaGi1g1v0442800.3
LjG1.1_chr1	PGSB	exon	93997631	93997729	.	-	.	ID=LotjaGi1g1v0442800.3.exon.8;Parent=LotjaGi1g1v0442800.3
LjG1.1_chr1	PGSB	CDS	93997631	93997729	.	-	1	ID=LotjaGi1g1v0442800.3.CDS.8;Parent=LotjaGi1g1v0442800.3
LjG1.1_chr1	PGSB	exon	93997877	93997941	.	-	.	ID=LotjaGi1g1v0442800.3.exon.9;Parent=LotjaGi1g1v0442800.3
LjG1.1_chr1	PGSB	CDS	93997877	93997941	.	-	0	ID=LotjaGi1g1v0442800.3.CDS.9;Parent=LotjaGi1g1v0442800.3
LjG1.1_chr1	PGSB	exon	93998346	93998423	.	-	.	ID=LotjaGi1g1v0442800.3.exon.10;Parent=LotjaGi1g1v0442800.3
LjG1.1_chr1	PGSB	CDS	93998346	93998423	.	-	0	ID=LotjaGi1g1v0442800.3.CDS.10;Parent=LotjaGi1g1v0442800.3
LjG1.1_chr1	PGSB	exon	93998530	93998616	.	-	.	ID=LotjaGi1g1v0442800.3.exon.11;Parent=LotjaGi1g1v0442800.3
LjG1.1_chr1	PGSB	CDS	93998530	93998616	.	-	0	ID=LotjaGi1g1v0442800.3.CDS.11;Parent=LotjaGi1g1v0442800.3
LjG1.1_chr1	PGSB	exon	93999194	93999300	.	-	.	ID=LotjaGi1g1v0442800.3.exon.12;Parent=LotjaGi1g1v0442800.3
LjG1.1_chr1	PGSB	CDS	93999194	93999300	.	-	2	ID=LotjaGi1g1v0442800.3.CDS.12;Parent=LotjaGi1g1v0442800.3
LjG1.1_chr1	PGSB	exon	93999389	93999469	.	-	.	ID=LotjaGi1g1v0442800.3.exon.13;Parent=LotjaGi1g1v0442800.3
LjG1.1_chr1	PGSB	CDS	93999389	93999469	.	-	2	ID=LotjaGi1g1v0442800.3.CDS.13;Parent=LotjaGi1g1v0442800.3
LjG1.1_chr1	PGSB	exon	93999629	93999662	.	-	.	ID=LotjaGi1g1v0442800.3.exon.14;Parent=LotjaGi1g1v0442800.3
LjG1.1_chr1	PGSB	CDS	93999629	93999662	.	-	0	ID=LotjaGi1g1v0442800.3.CDS.14;Parent=LotjaGi1g1v0442800.3
LjG1.1_chr1	PGSB	exon	93999820	93999876	.	-	.	ID=LotjaGi1g1v0442800.3.exon.15;Parent=LotjaGi1g1v0442800.3
LjG1.1_chr1	PGSB	CDS	93999820	93999876	.	-	0	ID=LotjaGi1g1v0442800.3.CDS.15;Parent=LotjaGi1g1v0442800.3
LjG1.1_chr1	PGSB	exon	94000295	94000352	.	-	.	ID=LotjaGi1g1v0442800.3.exon.16;Parent=LotjaGi1g1v0442800.3
LjG1.1_chr1	PGSB	CDS	94000295	94000352	.	-	1	ID=LotjaGi1g1v0442800.3.CDS.16;Parent=LotjaGi1g1v0442800.3
LjG1.1_chr1	PGSB	exon	94000460	94000551	.	-	.	ID=LotjaGi1g1v0442800.3.exon.17;Parent=LotjaGi1g1v0442800.3
LjG1.1_chr1	PGSB	CDS	94000460	94000551	.	-	0	ID=LotjaGi1g1v0442800.3.CDS.17;Parent=LotjaGi1g1v0442800.3
LjG1.1_chr1	PGSB	exon	94000655	94000782	.	-	.	ID=LotjaGi1g1v0442800.3.exon.18;Parent=LotjaGi1g1v0442800.3
LjG1.1_chr1	PGSB	CDS	94000655	94000782	.	-	2	ID=LotjaGi1g1v0442800.3.CDS.18;Parent=LotjaGi1g1v0442800.3
LjG1.1_chr1	PGSB	exon	94001250	94001324	.	-	.	ID=LotjaGi1g1v0442800.3.exon.19;Parent=LotjaGi1g1v0442800.3
LjG1.1_chr1	PGSB	CDS	94001250	94001324	.	-	2	ID=LotjaGi1g1v0442800.3.CDS.19;Parent=LotjaGi1g1v0442800.3
LjG1.1_chr1	PGSB	CDS	94001607	94001766	.	-	0	ID=LotjaGi1g1v0442800.3.CDS.20;Parent=LotjaGi1g1v0442800.3
LjG1.1_chr1	PGSB	exon	94001607	94001926	.	-	.	ID=LotjaGi1g1v0442800.3.exon.20;Parent=LotjaGi1g1v0442800.3
LjG1.1_chr1	PGSB	five_prime_UTR	94001767	94001926	.	-	.	ID=LotjaGi1g1v0442800.3.five_prime_UTR.2;Parent=LotjaGi1g1v0442800.3
LjG1.1_chr1	PGSB	mRNA	93995686	94001766	.	-	.	ID=LotjaGi1g1v0442800.4;Parent=LotjaGi1g1v0442800;description=Phosphoinositide phosphatase family protein;ahrdqual=***;GO=GO:0005783,GO:0016020,GO:0016021,GO:0016311,GO:0042578,GO:0052866;IPR=IPR002013;Pfam=PF02383;te-related=0
LjG1.1_chr1	PGSB	exon	93995686	93995813	.	-	.	ID=LotjaGi1g1v0442800.4.exon.1;Parent=LotjaGi1g1v0442800.4
LjG1.1_chr1	PGSB	CDS	93995686	93995813	.	-	2	ID=LotjaGi1g1v0442800.4.CDS.1;Parent=LotjaGi1g1v0442800.4
LjG1.1_chr1	PGSB	exon	93995904	93995970	.	-	.	ID=LotjaGi1g1v0442800.4.exon.2;Parent=LotjaGi1g1v0442800.4
LjG1.1_chr1	PGSB	CDS	93995904	93995970	.	-	0	ID=LotjaGi1g1v0442800.4.CDS.2;Parent=LotjaGi1g1v0442800.4
LjG1.1_chr1	PGSB	exon	93996669	93996755	.	-	.	ID=LotjaGi1g1v0442800.4.exon.3;Parent=LotjaGi1g1v0442800.4
LjG1.1_chr1	PGSB	CDS	93996669	93996755	.	-	0	ID=LotjaGi1g1v0442800.4.CDS.3;Parent=LotjaGi1g1v0442800.4
LjG1.1_chr1	PGSB	exon	93996876	93996969	.	-	.	ID=LotjaGi1g1v0442800.4.exon.4;Parent=LotjaGi1g1v0442800.4
LjG1.1_chr1	PGSB	CDS	93996876	93996969	.	-	1	ID=LotjaGi1g1v0442800.4.CDS.4;Parent=LotjaGi1g1v0442800.4
LjG1.1_chr1	PGSB	exon	93997040	93997112	.	-	.	ID=LotjaGi1g1v0442800.4.exon.5;Parent=LotjaGi1g1v0442800.4
LjG1.1_chr1	PGSB	CDS	93997040	93997112	.	-	2	ID=LotjaGi1g1v0442800.4.CDS.5;Parent=LotjaGi1g1v0442800.4
LjG1.1_chr1	PGSB	exon	93997192	93997300	.	-	.	ID=LotjaGi1g1v0442800.4.exon.6;Parent=LotjaGi1g1v0442800.4
LjG1.1_chr1	PGSB	CDS	93997192	93997300	.	-	0	ID=LotjaGi1g1v0442800.4.CDS.6;Parent=LotjaGi1g1v0442800.4
LjG1.1_chr1	PGSB	exon	93997418	93997517	.	-	.	ID=LotjaGi1g1v0442800.4.exon.7;Parent=LotjaGi1g1v0442800.4
LjG1.1_chr1	PGSB	CDS	93997418	93997517	.	-	1	ID=LotjaGi1g1v0442800.4.CDS.7;Parent=LotjaGi1g1v0442800.4
LjG1.1_chr1	PGSB	exon	93997631	93997729	.	-	.	ID=LotjaGi1g1v0442800.4.exon.8;Parent=LotjaGi1g1v0442800.4
LjG1.1_chr1	PGSB	CDS	93997631	93997729	.	-	1	ID=LotjaGi1g1v0442800.4.CDS.8;Parent=LotjaGi1g1v0442800.4
LjG1.1_chr1	PGSB	exon	93997877	93997941	.	-	.	ID=LotjaGi1g1v0442800.4.exon.9;Parent=LotjaGi1g1v0442800.4
LjG1.1_chr1	PGSB	CDS	93997877	93997941	.	-	0	ID=LotjaGi1g1v0442800.4.CDS.9;Parent=LotjaGi1g1v0442800.4
LjG1.1_chr1	PGSB	exon	93999194	93999300	.	-	.	ID=LotjaGi1g1v0442800.4.exon.10;Parent=LotjaGi1g1v0442800.4
LjG1.1_chr1	PGSB	CDS	93999194	93999300	.	-	2	ID=LotjaGi1g1v0442800.4.CDS.10;Parent=LotjaGi1g1v0442800.4
LjG1.1_chr1	PGSB	exon	93999389	93999469	.	-	.	ID=LotjaGi1g1v0442800.4.exon.11;Parent=LotjaGi1g1v0442800.4
LjG1.1_chr1	PGSB	CDS	93999389	93999469	.	-	2	ID=LotjaGi1g1v0442800.4.CDS.11;Parent=LotjaGi1g1v0442800.4
LjG1.1_chr1	PGSB	exon	93999629	93999662	.	-	.	ID=LotjaGi1g1v0442800.4.exon.12;Parent=LotjaGi1g1v0442800.4
LjG1.1_chr1	PGSB	CDS	93999629	93999662	.	-	0	ID=LotjaGi1g1v0442800.4.CDS.12;Parent=LotjaGi1g1v0442800.4
LjG1.1_chr1	PGSB	exon	93999820	93999876	.	-	.	ID=LotjaGi1g1v0442800.4.exon.13;Parent=LotjaGi1g1v0442800.4
LjG1.1_chr1	PGSB	CDS	93999820	93999876	.	-	0	ID=LotjaGi1g1v0442800.4.CDS.13;Parent=LotjaGi1g1v0442800.4
LjG1.1_chr1	PGSB	exon	94000295	94000352	.	-	.	ID=LotjaGi1g1v0442800.4.exon.14;Parent=LotjaGi1g1v0442800.4
LjG1.1_chr1	PGSB	CDS	94000295	94000352	.	-	1	ID=LotjaGi1g1v0442800.4.CDS.14;Parent=LotjaGi1g1v0442800.4
LjG1.1_chr1	PGSB	exon	94000460	94000551	.	-	.	ID=LotjaGi1g1v0442800.4.exon.15;Parent=LotjaGi1g1v0442800.4
LjG1.1_chr1	PGSB	CDS	94000460	94000551	.	-	0	ID=LotjaGi1g1v0442800.4.CDS.15;Parent=LotjaGi1g1v0442800.4
LjG1.1_chr1	PGSB	CDS	94000655	94000711	.	-	0	ID=LotjaGi1g1v0442800.4.CDS.16;Parent=LotjaGi1g1v0442800.4
LjG1.1_chr1	PGSB	exon	94000655	94000782	.	-	.	ID=LotjaGi1g1v0442800.4.exon.16;Parent=LotjaGi1g1v0442800.4
LjG1.1_chr1	PGSB	five_prime_UTR	94000712	94000782	.	-	.	ID=LotjaGi1g1v0442800.4.five_prime_UTR.1;Parent=LotjaGi1g1v0442800.4
LjG1.1_chr1	PGSB	exon	94001246	94001324	.	-	.	ID=LotjaGi1g1v0442800.4.exon.17;Parent=LotjaGi1g1v0442800.4
LjG1.1_chr1	PGSB	five_prime_UTR	94001246	94001324	.	-	.	ID=LotjaGi1g1v0442800.4.five_prime_UTR.2;Parent=LotjaGi1g1v0442800.4
LjG1.1_chr1	PGSB	exon	94001607	94001766	.	-	.	ID=LotjaGi1g1v0442800.4.exon.18;Parent=LotjaGi1g1v0442800.4
LjG1.1_chr1	PGSB	five_prime_UTR	94001607	94001766	.	-	.	ID=LotjaGi1g1v0442800.4.five_prime_UTR.3;Parent=LotjaGi1g1v0442800.4
LjG1.1_chr1	PGSB	mRNA	93995686	94001766	.	-	.	ID=LotjaGi1g1v0442800.5;Parent=LotjaGi1g1v0442800;description=Phosphoinositide phosphatase family protein;ahrdqual=***;GO=GO:0005783,GO:0016020,GO:0016021,GO:0016311,GO:0042578,GO:0052866;IPR=IPR002013;Pfam=PF02383;te-related=0
LjG1.1_chr1	PGSB	exon	93995686	93995813	.	-	.	ID=LotjaGi1g1v0442800.5.exon.1;Parent=LotjaGi1g1v0442800.5
LjG1.1_chr1	PGSB	CDS	93995686	93995813	.	-	2	ID=LotjaGi1g1v0442800.5.CDS.1;Parent=LotjaGi1g1v0442800.5
LjG1.1_chr1	PGSB	exon	93995904	93995970	.	-	.	ID=LotjaGi1g1v0442800.5.exon.2;Parent=LotjaGi1g1v0442800.5
LjG1.1_chr1	PGSB	CDS	93995904	93995970	.	-	0	ID=LotjaGi1g1v0442800.5.CDS.2;Parent=LotjaGi1g1v0442800.5
LjG1.1_chr1	PGSB	exon	93996669	93996755	.	-	.	ID=LotjaGi1g1v0442800.5.exon.3;Parent=LotjaGi1g1v0442800.5
LjG1.1_chr1	PGSB	CDS	93996669	93996755	.	-	0	ID=LotjaGi1g1v0442800.5.CDS.3;Parent=LotjaGi1g1v0442800.5
LjG1.1_chr1	PGSB	exon	93996876	93996969	.	-	.	ID=LotjaGi1g1v0442800.5.exon.4;Parent=LotjaGi1g1v0442800.5
LjG1.1_chr1	PGSB	CDS	93996876	93996969	.	-	1	ID=LotjaGi1g1v0442800.5.CDS.4;Parent=LotjaGi1g1v0442800.5
LjG1.1_chr1	PGSB	exon	93997040	93997112	.	-	.	ID=LotjaGi1g1v0442800.5.exon.5;Parent=LotjaGi1g1v0442800.5
LjG1.1_chr1	PGSB	CDS	93997040	93997112	.	-	2	ID=LotjaGi1g1v0442800.5.CDS.5;Parent=LotjaGi1g1v0442800.5
LjG1.1_chr1	PGSB	exon	93997192	93997300	.	-	.	ID=LotjaGi1g1v0442800.5.exon.6;Parent=LotjaGi1g1v0442800.5
LjG1.1_chr1	PGSB	CDS	93997192	93997300	.	-	0	ID=LotjaGi1g1v0442800.5.CDS.6;Parent=LotjaGi1g1v0442800.5
LjG1.1_chr1	PGSB	exon	93997418	93997517	.	-	.	ID=LotjaGi1g1v0442800.5.exon.7;Parent=LotjaGi1g1v0442800.5
LjG1.1_chr1	PGSB	CDS	93997418	93997517	.	-	1	ID=LotjaGi1g1v0442800.5.CDS.7;Parent=LotjaGi1g1v0442800.5
LjG1.1_chr1	PGSB	exon	93997631	93997729	.	-	.	ID=LotjaGi1g1v0442800.5.exon.8;Parent=LotjaGi1g1v0442800.5
LjG1.1_chr1	PGSB	CDS	93997631	93997729	.	-	1	ID=LotjaGi1g1v0442800.5.CDS.8;Parent=LotjaGi1g1v0442800.5
LjG1.1_chr1	PGSB	exon	93997877	93997941	.	-	.	ID=LotjaGi1g1v0442800.5.exon.9;Parent=LotjaGi1g1v0442800.5
LjG1.1_chr1	PGSB	CDS	93997877	93997941	.	-	0	ID=LotjaGi1g1v0442800.5.CDS.9;Parent=LotjaGi1g1v0442800.5
LjG1.1_chr1	PGSB	exon	93998346	93998423	.	-	.	ID=LotjaGi1g1v0442800.5.exon.10;Parent=LotjaGi1g1v0442800.5
LjG1.1_chr1	PGSB	CDS	93998346	93998423	.	-	0	ID=LotjaGi1g1v0442800.5.CDS.10;Parent=LotjaGi1g1v0442800.5
LjG1.1_chr1	PGSB	exon	93998530	93998616	.	-	.	ID=LotjaGi1g1v0442800.5.exon.11;Parent=LotjaGi1g1v0442800.5
LjG1.1_chr1	PGSB	CDS	93998530	93998616	.	-	0	ID=LotjaGi1g1v0442800.5.CDS.11;Parent=LotjaGi1g1v0442800.5
LjG1.1_chr1	PGSB	exon	93999194	93999300	.	-	.	ID=LotjaGi1g1v0442800.5.exon.12;Parent=LotjaGi1g1v0442800.5
LjG1.1_chr1	PGSB	CDS	93999194	93999300	.	-	2	ID=LotjaGi1g1v0442800.5.CDS.12;Parent=LotjaGi1g1v0442800.5
LjG1.1_chr1	PGSB	exon	93999389	93999469	.	-	.	ID=LotjaGi1g1v0442800.5.exon.13;Parent=LotjaGi1g1v0442800.5
LjG1.1_chr1	PGSB	CDS	93999389	93999469	.	-	2	ID=LotjaGi1g1v0442800.5.CDS.13;Parent=LotjaGi1g1v0442800.5
LjG1.1_chr1	PGSB	exon	93999629	93999662	.	-	.	ID=LotjaGi1g1v0442800.5.exon.14;Parent=LotjaGi1g1v0442800.5
LjG1.1_chr1	PGSB	CDS	93999629	93999662	.	-	0	ID=LotjaGi1g1v0442800.5.CDS.14;Parent=LotjaGi1g1v0442800.5
LjG1.1_chr1	PGSB	exon	93999820	93999876	.	-	.	ID=LotjaGi1g1v0442800.5.exon.15;Parent=LotjaGi1g1v0442800.5
LjG1.1_chr1	PGSB	CDS	93999820	93999876	.	-	0	ID=LotjaGi1g1v0442800.5.CDS.15;Parent=LotjaGi1g1v0442800.5
LjG1.1_chr1	PGSB	exon	94000295	94000352	.	-	.	ID=LotjaGi1g1v0442800.5.exon.16;Parent=LotjaGi1g1v0442800.5
LjG1.1_chr1	PGSB	CDS	94000295	94000352	.	-	1	ID=LotjaGi1g1v0442800.5.CDS.16;Parent=LotjaGi1g1v0442800.5
LjG1.1_chr1	PGSB	exon	94000460	94000551	.	-	.	ID=LotjaGi1g1v0442800.5.exon.17;Parent=LotjaGi1g1v0442800.5
LjG1.1_chr1	PGSB	CDS	94000460	94000551	.	-	0	ID=LotjaGi1g1v0442800.5.CDS.17;Parent=LotjaGi1g1v0442800.5
LjG1.1_chr1	PGSB	CDS	94000655	94000711	.	-	0	ID=LotjaGi1g1v0442800.5.CDS.18;Parent=LotjaGi1g1v0442800.5
LjG1.1_chr1	PGSB	exon	94000655	94000782	.	-	.	ID=LotjaGi1g1v0442800.5.exon.18;Parent=LotjaGi1g1v0442800.5
LjG1.1_chr1	PGSB	five_prime_UTR	94000712	94000782	.	-	.	ID=LotjaGi1g1v0442800.5.five_prime_UTR.1;Parent=LotjaGi1g1v0442800.5
LjG1.1_chr1	PGSB	exon	94001246	94001324	.	-	.	ID=LotjaGi1g1v0442800.5.exon.19;Parent=LotjaGi1g1v0442800.5
LjG1.1_chr1	PGSB	five_prime_UTR	94001246	94001324	.	-	.	ID=LotjaGi1g1v0442800.5.five_prime_UTR.2;Parent=LotjaGi1g1v0442800.5
LjG1.1_chr1	PGSB	exon	94001607	94001766	.	-	.	ID=LotjaGi1g1v0442800.5.exon.20;Parent=LotjaGi1g1v0442800.5
LjG1.1_chr1	PGSB	five_prime_UTR	94001607	94001766	.	-	.	ID=LotjaGi1g1v0442800.5.five_prime_UTR.3;Parent=LotjaGi1g1v0442800.5
###
LjG1.1_chr1	PGSB	five_prime_UTR	94001607	94001766	.	-	.	ID=LotjaGi1g1v0442800.5.five_prime_UTR.3;Parent=LotjaGi1g1v0442800.5
LjG1.1_chr1	PGSB	gene	94006020	94012490	.	+	.	ID=LotjaGi1g1v0442900
LjG1.1_chr1	PGSB	mRNA	94006020	94012490	.	+	.	ID=LotjaGi1g1v0442900.1;Parent=LotjaGi1g1v0442900;description=F-box protein family;ahrdqual=*-*;te-related=0
LjG1.1_chr1	PGSB	exon	94006020	94007284	.	+	.	ID=LotjaGi1g1v0442900.1.exon.1;Parent=LotjaGi1g1v0442900.1
LjG1.1_chr1	PGSB	five_prime_UTR	94006020	94007284	.	+	.	ID=LotjaGi1g1v0442900.1.five_prime_UTR.1;Parent=LotjaGi1g1v0442900.1
LjG1.1_chr1	PGSB	exon	94007656	94007827	.	+	.	ID=LotjaGi1g1v0442900.1.exon.2;Parent=LotjaGi1g1v0442900.1
LjG1.1_chr1	PGSB	five_prime_UTR	94007656	94007827	.	+	.	ID=LotjaGi1g1v0442900.1.five_prime_UTR.2;Parent=LotjaGi1g1v0442900.1
LjG1.1_chr1	PGSB	five_prime_UTR	94009544	94009554	.	+	.	ID=LotjaGi1g1v0442900.1.five_prime_UTR.3;Parent=LotjaGi1g1v0442900.1
LjG1.1_chr1	PGSB	exon	94009544	94009908	.	+	.	ID=LotjaGi1g1v0442900.1.exon.3;Parent=LotjaGi1g1v0442900.1
LjG1.1_chr1	PGSB	CDS	94009555	94009899	.	+	0	ID=LotjaGi1g1v0442900.1.CDS.1;Parent=LotjaGi1g1v0442900.1
LjG1.1_chr1	PGSB	three_prime_UTR	94009900	94009908	.	+	.	ID=LotjaGi1g1v0442900.1.three_prime_UTR.4;Parent=LotjaGi1g1v0442900.1
LjG1.1_chr1	PGSB	exon	94010290	94012490	.	+	.	ID=LotjaGi1g1v0442900.1.exon.4;Parent=LotjaGi1g1v0442900.1
LjG1.1_chr1	PGSB	three_prime_UTR	94010290	94012490	.	+	.	ID=LotjaGi1g1v0442900.1.three_prime_UTR.5;Parent=LotjaGi1g1v0442900.1
###
LjG1.1_chr1	PGSB	three_prime_UTR	94010290	94012490	.	+	.	ID=LotjaGi1g1v0442900.1.three_prime_UTR.5;Parent=LotjaGi1g1v0442900.1
LjG1.1_chr1	PGSB	gene	94029360	94034149	.	+	.	ID=LotjaGi1g1v0443000
LjG1.1_chr1	PGSB	mRNA	94029360	94034149	.	+	.	ID=LotjaGi1g1v0443000.1;Parent=LotjaGi1g1v0443000;description=Trichome birefringence-like protein;ahrdqual=***;IPR=IPR026057,IPR025846;Pfam=PF13839,PF14416;te-related=0
LjG1.1_chr1	PGSB	five_prime_UTR	94029360	94030110	.	+	.	ID=LotjaGi1g1v0443000.1.five_prime_UTR.1;Parent=LotjaGi1g1v0443000.1
LjG1.1_chr1	PGSB	exon	94029360	94030291	.	+	.	ID=LotjaGi1g1v0443000.1.exon.1;Parent=LotjaGi1g1v0443000.1
LjG1.1_chr1	PGSB	CDS	94030111	94030291	.	+	0	ID=LotjaGi1g1v0443000.1.CDS.1;Parent=LotjaGi1g1v0443000.1
LjG1.1_chr1	PGSB	exon	94030504	94030744	.	+	.	ID=LotjaGi1g1v0443000.1.exon.2;Parent=LotjaGi1g1v0443000.1
LjG1.1_chr1	PGSB	CDS	94030504	94030744	.	+	2	ID=LotjaGi1g1v0443000.1.CDS.2;Parent=LotjaGi1g1v0443000.1
LjG1.1_chr1	PGSB	exon	94030989	94031160	.	+	.	ID=LotjaGi1g1v0443000.1.exon.3;Parent=LotjaGi1g1v0443000.1
LjG1.1_chr1	PGSB	CDS	94030989	94031160	.	+	1	ID=LotjaGi1g1v0443000.1.CDS.3;Parent=LotjaGi1g1v0443000.1
LjG1.1_chr1	PGSB	exon	94031507	94031706	.	+	.	ID=LotjaGi1g1v0443000.1.exon.4;Parent=LotjaGi1g1v0443000.1
LjG1.1_chr1	PGSB	CDS	94031507	94031706	.	+	0	ID=LotjaGi1g1v0443000.1.CDS.4;Parent=LotjaGi1g1v0443000.1
LjG1.1_chr1	PGSB	exon	94031833	94031991	.	+	.	ID=LotjaGi1g1v0443000.1.exon.5;Parent=LotjaGi1g1v0443000.1
LjG1.1_chr1	PGSB	CDS	94031833	94031991	.	+	1	ID=LotjaGi1g1v0443000.1.CDS.5;Parent=LotjaGi1g1v0443000.1
LjG1.1_chr1	PGSB	CDS	94032505	94032835	.	+	1	ID=LotjaGi1g1v0443000.1.CDS.6;Parent=LotjaGi1g1v0443000.1
LjG1.1_chr1	PGSB	exon	94032505	94034149	.	+	.	ID=LotjaGi1g1v0443000.1.exon.6;Parent=LotjaGi1g1v0443000.1
LjG1.1_chr1	PGSB	three_prime_UTR	94032836	94034149	.	+	.	ID=LotjaGi1g1v0443000.1.three_prime_UTR.2;Parent=LotjaGi1g1v0443000.1
LjG1.1_chr1	PGSB	mRNA	94030129	94032835	.	+	.	ID=LotjaGi1g1v0443000.2;Parent=LotjaGi1g1v0443000;description=Trichome birefringence-like protein;ahrdqual=***;IPR=IPR026057,IPR025846;Pfam=PF13839,PF14416;te-related=0
LjG1.1_chr1	PGSB	exon	94030129	94030291	.	+	.	ID=LotjaGi1g1v0443000.2.exon.1;Parent=LotjaGi1g1v0443000.2
LjG1.1_chr1	PGSB	CDS	94030129	94030291	.	+	0	ID=LotjaGi1g1v0443000.2.CDS.1;Parent=LotjaGi1g1v0443000.2
LjG1.1_chr1	PGSB	exon	94030504	94030744	.	+	.	ID=LotjaGi1g1v0443000.2.exon.2;Parent=LotjaGi1g1v0443000.2
LjG1.1_chr1	PGSB	CDS	94030504	94030744	.	+	2	ID=LotjaGi1g1v0443000.2.CDS.2;Parent=LotjaGi1g1v0443000.2
LjG1.1_chr1	PGSB	exon	94030989	94031160	.	+	.	ID=LotjaGi1g1v0443000.2.exon.3;Parent=LotjaGi1g1v0443000.2
LjG1.1_chr1	PGSB	CDS	94030989	94031160	.	+	1	ID=LotjaGi1g1v0443000.2.CDS.3;Parent=LotjaGi1g1v0443000.2
LjG1.1_chr1	PGSB	exon	94031555	94031706	.	+	.	ID=LotjaGi1g1v0443000.2.exon.4;Parent=LotjaGi1g1v0443000.2
LjG1.1_chr1	PGSB	CDS	94031555	94031706	.	+	0	ID=LotjaGi1g1v0443000.2.CDS.4;Parent=LotjaGi1g1v0443000.2
LjG1.1_chr1	PGSB	exon	94031833	94031991	.	+	.	ID=LotjaGi1g1v0443000.2.exon.5;Parent=LotjaGi1g1v0443000.2
LjG1.1_chr1	PGSB	CDS	94031833	94031991	.	+	1	ID=LotjaGi1g1v0443000.2.CDS.5;Parent=LotjaGi1g1v0443000.2
LjG1.1_chr1	PGSB	exon	94032505	94032835	.	+	.	ID=LotjaGi1g1v0443000.2.exon.6;Parent=LotjaGi1g1v0443000.2
LjG1.1_chr1	PGSB	CDS	94032505	94032835	.	+	1	ID=LotjaGi1g1v0443000.2.CDS.6;Parent=LotjaGi1g1v0443000.2
LjG1.1_chr1	PGSB	mRNA	94032485	94032835	.	+	.	ID=LotjaGi1g1v0443000.3;Parent=LotjaGi1g1v0443000;description=Trichome birefringence-like protein;ahrdqual=*-*;GO=GO:0016020,GO:0016021;IPR=IPR026057;Pfam=PF13839;te-related=0
LjG1.1_chr1	PGSB	exon	94032485	94032835	.	+	.	ID=LotjaGi1g1v0443000.3.exon.1;Parent=LotjaGi1g1v0443000.3
LjG1.1_chr1	PGSB	CDS	94032524	94032835	.	+	0	ID=LotjaGi1g1v0443000.3.CDS.1;Parent=LotjaGi1g1v0443000.3
###
LjG1.1_chr1	PGSB	CDS	94032524	94032835	.	+	0	ID=LotjaGi1g1v0443000.3.CDS.1;Parent=LotjaGi1g1v0443000.3
LjG1.1_chr1	PGSB	gene	94034764	94039250	.	-	.	ID=LotjaGi1g1v0443100_LC
LjG1.1_chr1	PGSB	mRNA	94034764	94039250	.	-	.	ID=LotjaGi1g1v0443100_LC.1;Parent=LotjaGi1g1v0443100_LC;description=LINE-1 reverse transcriptase isogeny;ahrdqual=***;GO=GO:0003964,GO:0006278;IPR=IPR000477,IPR026960;Pfam=PF00078,PF13966;te-related=1
LjG1.1_chr1	PGSB	three_prime_UTR	94034764	94035741	.	-	.	ID=LotjaGi1g1v0443100_LC.1.three_prime_UTR.1;Parent=LotjaGi1g1v0443100_LC.1
LjG1.1_chr1	PGSB	exon	94034764	94039250	.	-	.	ID=LotjaGi1g1v0443100_LC.1.exon.1;Parent=LotjaGi1g1v0443100_LC.1
LjG1.1_chr1	PGSB	CDS	94035742	94037781	.	-	0	ID=LotjaGi1g1v0443100_LC.1.CDS.1;Parent=LotjaGi1g1v0443100_LC.1
LjG1.1_chr1	PGSB	five_prime_UTR	94037782	94039250	.	-	.	ID=LotjaGi1g1v0443100_LC.1.five_prime_UTR.2;Parent=LotjaGi1g1v0443100_LC.1
LjG1.1_chr1	PGSB	mRNA	94034764	94039250	.	-	.	ID=LotjaGi1g1v0443100_LC.2;Parent=LotjaGi1g1v0443100_LC;description=Transposon TX1 uncharacterized;ahrdqual=***;IPR=IPR000477;Pfam=PF00078;te-related=1
LjG1.1_chr1	PGSB	three_prime_UTR	94034764	94037744	.	-	.	ID=LotjaGi1g1v0443100_LC.2.three_prime_UTR.1;Parent=LotjaGi1g1v0443100_LC.2
LjG1.1_chr1	PGSB	exon	94034764	94039250	.	-	.	ID=LotjaGi1g1v0443100_LC.2.exon.1;Parent=LotjaGi1g1v0443100_LC.2
LjG1.1_chr1	PGSB	CDS	94037745	94038629	.	-	0	ID=LotjaGi1g1v0443100_LC.2.CDS.1;Parent=LotjaGi1g1v0443100_LC.2
LjG1.1_chr1	PGSB	five_prime_UTR	94038630	94039250	.	-	.	ID=LotjaGi1g1v0443100_LC.2.five_prime_UTR.2;Parent=LotjaGi1g1v0443100_LC.2
LjG1.1_chr1	PGSB	mRNA	94034764	94039250	.	-	.	ID=LotjaGi1g1v0443100_LC.3;Parent=LotjaGi1g1v0443100_LC;description=Endonuclease/exonuclease/phosphatase family protein;ahrdqual=*-*;GO=GO:0004519,GO:0004527,GO:0090305;IPR=IPR005135;Pfam=SSF56219;te-related=0
LjG1.1_chr1	PGSB	three_prime_UTR	94034764	94038543	.	-	.	ID=LotjaGi1g1v0443100_LC.3.three_prime_UTR.1;Parent=LotjaGi1g1v0443100_LC.3
LjG1.1_chr1	PGSB	exon	94034764	94039250	.	-	.	ID=LotjaGi1g1v0443100_LC.3.exon.1;Parent=LotjaGi1g1v0443100_LC.3
LjG1.1_chr1	PGSB	CDS	94038544	94039023	.	-	0	ID=LotjaGi1g1v0443100_LC.3.CDS.1;Parent=LotjaGi1g1v0443100_LC.3
LjG1.1_chr1	PGSB	five_prime_UTR	94039024	94039250	.	-	.	ID=LotjaGi1g1v0443100_LC.3.five_prime_UTR.2;Parent=LotjaGi1g1v0443100_LC.3
###
LjG1.1_chr1	PGSB	five_prime_UTR	94039024	94039250	.	-	.	ID=LotjaGi1g1v0443100_LC.3.five_prime_UTR.2;Parent=LotjaGi1g1v0443100_LC.3
LjG1.1_chr1	PGSB	gene	94055042	94058988	.	+	.	ID=LotjaGi1g1v0443200
LjG1.1_chr1	PGSB	mRNA	94055042	94058988	.	+	.	ID=LotjaGi1g1v0443200.1;Parent=LotjaGi1g1v0443200;description=Protein SCO1, mitochondrial-like protein;ahrdqual=***;GO=GO:0005507,GO:0005743,GO:0006825,GO:0006878,GO:0008535,GO:0016020,GO:0016021,GO:0045454,GO:0046872;IPR=IPR012336,IPR003782;Pfam=SSF52833,PF02630;te-related=0
LjG1.1_chr1	PGSB	five_prime_UTR	94055042	94055272	.	+	.	ID=LotjaGi1g1v0443200.1.five_prime_UTR.1;Parent=LotjaGi1g1v0443200.1
LjG1.1_chr1	PGSB	exon	94055042	94055410	.	+	.	ID=LotjaGi1g1v0443200.1.exon.1;Parent=LotjaGi1g1v0443200.1
LjG1.1_chr1	PGSB	CDS	94055273	94055410	.	+	0	ID=LotjaGi1g1v0443200.1.CDS.1;Parent=LotjaGi1g1v0443200.1
LjG1.1_chr1	PGSB	exon	94055611	94055799	.	+	.	ID=LotjaGi1g1v0443200.1.exon.2;Parent=LotjaGi1g1v0443200.1
LjG1.1_chr1	PGSB	CDS	94055611	94055799	.	+	0	ID=LotjaGi1g1v0443200.1.CDS.2;Parent=LotjaGi1g1v0443200.1
LjG1.1_chr1	PGSB	exon	94055921	94056011	.	+	.	ID=LotjaGi1g1v0443200.1.exon.3;Parent=LotjaGi1g1v0443200.1
LjG1.1_chr1	PGSB	CDS	94055921	94056011	.	+	0	ID=LotjaGi1g1v0443200.1.CDS.3;Parent=LotjaGi1g1v0443200.1
LjG1.1_chr1	PGSB	exon	94056354	94056566	.	+	.	ID=LotjaGi1g1v0443200.1.exon.4;Parent=LotjaGi1g1v0443200.1
LjG1.1_chr1	PGSB	CDS	94056354	94056566	.	+	2	ID=LotjaGi1g1v0443200.1.CDS.4;Parent=LotjaGi1g1v0443200.1
LjG1.1_chr1	PGSB	exon	94057066	94057155	.	+	.	ID=LotjaGi1g1v0443200.1.exon.5;Parent=LotjaGi1g1v0443200.1
LjG1.1_chr1	PGSB	CDS	94057066	94057155	.	+	2	ID=LotjaGi1g1v0443200.1.CDS.5;Parent=LotjaGi1g1v0443200.1
LjG1.1_chr1	PGSB	exon	94057290	94057422	.	+	.	ID=LotjaGi1g1v0443200.1.exon.6;Parent=LotjaGi1g1v0443200.1
LjG1.1_chr1	PGSB	CDS	94057290	94057422	.	+	2	ID=LotjaGi1g1v0443200.1.CDS.6;Parent=LotjaGi1g1v0443200.1
LjG1.1_chr1	PGSB	CDS	94058150	94058258	.	+	1	ID=LotjaGi1g1v0443200.1.CDS.7;Parent=LotjaGi1g1v0443200.1
LjG1.1_chr1	PGSB	exon	94058150	94058988	.	+	.	ID=LotjaGi1g1v0443200.1.exon.7;Parent=LotjaGi1g1v0443200.1
LjG1.1_chr1	PGSB	three_prime_UTR	94058259	94058988	.	+	.	ID=LotjaGi1g1v0443200.1.three_prime_UTR.2;Parent=LotjaGi1g1v0443200.1
###
LjG1.1_chr1	PGSB	three_prime_UTR	94058259	94058988	.	+	.	ID=LotjaGi1g1v0443200.1.three_prime_UTR.2;Parent=LotjaGi1g1v0443200.1
LjG1.1_chr1	PGSB	gene	94059919	94068235	.	+	.	ID=LotjaGi1g1v0443300
LjG1.1_chr1	PGSB	mRNA	94059919	94068235	.	+	.	ID=LotjaGi1g1v0443300.1;Parent=LotjaGi1g1v0443300;description=Chlorophyll synthase;ahrdqual=***;GO=GO:0015995,GO:0016020,GO:0016021,GO:0016765,GO:0046408;IPR=IPR000537,IPR006372,IPR011799;Pfam=PF01040,TIGR01476,TIGR02056;te-related=0
LjG1.1_chr1	PGSB	five_prime_UTR	94059919	94059998	.	+	.	ID=LotjaGi1g1v0443300.1.five_prime_UTR.1;Parent=LotjaGi1g1v0443300.1
LjG1.1_chr1	PGSB	exon	94059919	94060116	.	+	.	ID=LotjaGi1g1v0443300.1.exon.1;Parent=LotjaGi1g1v0443300.1
LjG1.1_chr1	PGSB	CDS	94059999	94060116	.	+	0	ID=LotjaGi1g1v0443300.1.CDS.1;Parent=LotjaGi1g1v0443300.1
LjG1.1_chr1	PGSB	exon	94060302	94060346	.	+	.	ID=LotjaGi1g1v0443300.1.exon.2;Parent=LotjaGi1g1v0443300.1
LjG1.1_chr1	PGSB	CDS	94060302	94060346	.	+	2	ID=LotjaGi1g1v0443300.1.CDS.2;Parent=LotjaGi1g1v0443300.1
LjG1.1_chr1	PGSB	exon	94060464	94060552	.	+	.	ID=LotjaGi1g1v0443300.1.exon.3;Parent=LotjaGi1g1v0443300.1
LjG1.1_chr1	PGSB	CDS	94060464	94060552	.	+	2	ID=LotjaGi1g1v0443300.1.CDS.3;Parent=LotjaGi1g1v0443300.1
LjG1.1_chr1	PGSB	exon	94062396	94062483	.	+	.	ID=LotjaGi1g1v0443300.1.exon.4;Parent=LotjaGi1g1v0443300.1
LjG1.1_chr1	PGSB	CDS	94062396	94062483	.	+	0	ID=LotjaGi1g1v0443300.1.CDS.4;Parent=LotjaGi1g1v0443300.1
LjG1.1_chr1	PGSB	exon	94062687	94062772	.	+	.	ID=LotjaGi1g1v0443300.1.exon.5;Parent=LotjaGi1g1v0443300.1
LjG1.1_chr1	PGSB	CDS	94062687	94062772	.	+	2	ID=LotjaGi1g1v0443300.1.CDS.5;Parent=LotjaGi1g1v0443300.1
LjG1.1_chr1	PGSB	exon	94062865	94062951	.	+	.	ID=LotjaGi1g1v0443300.1.exon.6;Parent=LotjaGi1g1v0443300.1
LjG1.1_chr1	PGSB	CDS	94062865	94062951	.	+	0	ID=LotjaGi1g1v0443300.1.CDS.6;Parent=LotjaGi1g1v0443300.1
LjG1.1_chr1	PGSB	exon	94063044	94063109	.	+	.	ID=LotjaGi1g1v0443300.1.exon.7;Parent=LotjaGi1g1v0443300.1
LjG1.1_chr1	PGSB	CDS	94063044	94063109	.	+	0	ID=LotjaGi1g1v0443300.1.CDS.7;Parent=LotjaGi1g1v0443300.1
LjG1.1_chr1	PGSB	exon	94063193	94063276	.	+	.	ID=LotjaGi1g1v0443300.1.exon.8;Parent=LotjaGi1g1v0443300.1
LjG1.1_chr1	PGSB	CDS	94063193	94063276	.	+	0	ID=LotjaGi1g1v0443300.1.CDS.8;Parent=LotjaGi1g1v0443300.1
LjG1.1_chr1	PGSB	exon	94063369	94063430	.	+	.	ID=LotjaGi1g1v0443300.1.exon.9;Parent=LotjaGi1g1v0443300.1
LjG1.1_chr1	PGSB	CDS	94063369	94063430	.	+	0	ID=LotjaGi1g1v0443300.1.CDS.9;Parent=LotjaGi1g1v0443300.1
LjG1.1_chr1	PGSB	exon	94064235	94064310	.	+	.	ID=LotjaGi1g1v0443300.1.exon.10;Parent=LotjaGi1g1v0443300.1
LjG1.1_chr1	PGSB	CDS	94064235	94064310	.	+	1	ID=LotjaGi1g1v0443300.1.CDS.10;Parent=LotjaGi1g1v0443300.1
LjG1.1_chr1	PGSB	exon	94064415	94064477	.	+	.	ID=LotjaGi1g1v0443300.1.exon.11;Parent=LotjaGi1g1v0443300.1
LjG1.1_chr1	PGSB	CDS	94064415	94064477	.	+	0	ID=LotjaGi1g1v0443300.1.CDS.11;Parent=LotjaGi1g1v0443300.1
LjG1.1_chr1	PGSB	exon	94064613	94064694	.	+	.	ID=LotjaGi1g1v0443300.1.exon.12;Parent=LotjaGi1g1v0443300.1
LjG1.1_chr1	PGSB	CDS	94064613	94064694	.	+	0	ID=LotjaGi1g1v0443300.1.CDS.12;Parent=LotjaGi1g1v0443300.1
LjG1.1_chr1	PGSB	exon	94065089	94065165	.	+	.	ID=LotjaGi1g1v0443300.1.exon.13;Parent=LotjaGi1g1v0443300.1
LjG1.1_chr1	PGSB	CDS	94065089	94065165	.	+	2	ID=LotjaGi1g1v0443300.1.CDS.13;Parent=LotjaGi1g1v0443300.1
LjG1.1_chr1	PGSB	exon	94065309	94065356	.	+	.	ID=LotjaGi1g1v0443300.1.exon.14;Parent=LotjaGi1g1v0443300.1
LjG1.1_chr1	PGSB	CDS	94065309	94065356	.	+	0	ID=LotjaGi1g1v0443300.1.CDS.14;Parent=LotjaGi1g1v0443300.1
LjG1.1_chr1	PGSB	CDS	94065767	94065829	.	+	0	ID=LotjaGi1g1v0443300.1.CDS.15;Parent=LotjaGi1g1v0443300.1
LjG1.1_chr1	PGSB	exon	94065767	94068235	.	+	.	ID=LotjaGi1g1v0443300.1.exon.15;Parent=LotjaGi1g1v0443300.1
LjG1.1_chr1	PGSB	three_prime_UTR	94065830	94068235	.	+	.	ID=LotjaGi1g1v0443300.1.three_prime_UTR.2;Parent=LotjaGi1g1v0443300.1
LjG1.1_chr1	PGSB	mRNA	94060186	94065829	.	+	.	ID=LotjaGi1g1v0443300.2;Parent=LotjaGi1g1v0443300;description=Chlorophyll synthase;ahrdqual=***;GO=GO:0015995,GO:0016020,GO:0016021,GO:0016740,GO:0016765,GO:0046408;IPR=IPR000537,IPR006372,IPR011799;Pfam=PF01040,TIGR01476,TIGR02056;te-related=0
LjG1.1_chr1	PGSB	exon	94060186	94060346	.	+	.	ID=LotjaGi1g1v0443300.2.exon.1;Parent=LotjaGi1g1v0443300.2
LjG1.1_chr1	PGSB	CDS	94060208	94060346	.	+	0	ID=LotjaGi1g1v0443300.2.CDS.1;Parent=LotjaGi1g1v0443300.2
LjG1.1_chr1	PGSB	exon	94060464	94060552	.	+	.	ID=LotjaGi1g1v0443300.2.exon.2;Parent=LotjaGi1g1v0443300.2
LjG1.1_chr1	PGSB	CDS	94060464	94060552	.	+	2	ID=LotjaGi1g1v0443300.2.CDS.2;Parent=LotjaGi1g1v0443300.2
LjG1.1_chr1	PGSB	exon	94062396	94062483	.	+	.	ID=LotjaGi1g1v0443300.2.exon.3;Parent=LotjaGi1g1v0443300.2
LjG1.1_chr1	PGSB	CDS	94062396	94062483	.	+	0	ID=LotjaGi1g1v0443300.2.CDS.3;Parent=LotjaGi1g1v0443300.2
LjG1.1_chr1	PGSB	exon	94062687	94062772	.	+	.	ID=LotjaGi1g1v0443300.2.exon.4;Parent=LotjaGi1g1v0443300.2
LjG1.1_chr1	PGSB	CDS	94062687	94062772	.	+	2	ID=LotjaGi1g1v0443300.2.CDS.4;Parent=LotjaGi1g1v0443300.2
LjG1.1_chr1	PGSB	exon	94062865	94062951	.	+	.	ID=LotjaGi1g1v0443300.2.exon.5;Parent=LotjaGi1g1v0443300.2
LjG1.1_chr1	PGSB	CDS	94062865	94062951	.	+	0	ID=LotjaGi1g1v0443300.2.CDS.5;Parent=LotjaGi1g1v0443300.2
LjG1.1_chr1	PGSB	exon	94063044	94063109	.	+	.	ID=LotjaGi1g1v0443300.2.exon.6;Parent=LotjaGi1g1v0443300.2
LjG1.1_chr1	PGSB	CDS	94063044	94063109	.	+	0	ID=LotjaGi1g1v0443300.2.CDS.6;Parent=LotjaGi1g1v0443300.2
LjG1.1_chr1	PGSB	exon	94063193	94063276	.	+	.	ID=LotjaGi1g1v0443300.2.exon.7;Parent=LotjaGi1g1v0443300.2
LjG1.1_chr1	PGSB	CDS	94063193	94063276	.	+	0	ID=LotjaGi1g1v0443300.2.CDS.7;Parent=LotjaGi1g1v0443300.2
LjG1.1_chr1	PGSB	exon	94063369	94063430	.	+	.	ID=LotjaGi1g1v0443300.2.exon.8;Parent=LotjaGi1g1v0443300.2
LjG1.1_chr1	PGSB	CDS	94063369	94063430	.	+	0	ID=LotjaGi1g1v0443300.2.CDS.8;Parent=LotjaGi1g1v0443300.2
LjG1.1_chr1	PGSB	exon	94064235	94064310	.	+	.	ID=LotjaGi1g1v0443300.2.exon.9;Parent=LotjaGi1g1v0443300.2
LjG1.1_chr1	PGSB	CDS	94064235	94064310	.	+	1	ID=LotjaGi1g1v0443300.2.CDS.9;Parent=LotjaGi1g1v0443300.2
LjG1.1_chr1	PGSB	exon	94064415	94064477	.	+	.	ID=LotjaGi1g1v0443300.2.exon.10;Parent=LotjaGi1g1v0443300.2
LjG1.1_chr1	PGSB	CDS	94064415	94064477	.	+	0	ID=LotjaGi1g1v0443300.2.CDS.10;Parent=LotjaGi1g1v0443300.2
LjG1.1_chr1	PGSB	exon	94064613	94064694	.	+	.	ID=LotjaGi1g1v0443300.2.exon.11;Parent=LotjaGi1g1v0443300.2
LjG1.1_chr1	PGSB	CDS	94064613	94064694	.	+	0	ID=LotjaGi1g1v0443300.2.CDS.11;Parent=LotjaGi1g1v0443300.2
LjG1.1_chr1	PGSB	exon	94065089	94065165	.	+	.	ID=LotjaGi1g1v0443300.2.exon.12;Parent=LotjaGi1g1v0443300.2
LjG1.1_chr1	PGSB	CDS	94065089	94065165	.	+	2	ID=LotjaGi1g1v0443300.2.CDS.12;Parent=LotjaGi1g1v0443300.2
LjG1.1_chr1	PGSB	exon	94065309	94065356	.	+	.	ID=LotjaGi1g1v0443300.2.exon.13;Parent=LotjaGi1g1v0443300.2
LjG1.1_chr1	PGSB	CDS	94065309	94065356	.	+	0	ID=LotjaGi1g1v0443300.2.CDS.13;Parent=LotjaGi1g1v0443300.2
LjG1.1_chr1	PGSB	exon	94065767	94065829	.	+	.	ID=LotjaGi1g1v0443300.2.exon.14;Parent=LotjaGi1g1v0443300.2
LjG1.1_chr1	PGSB	CDS	94065767	94065829	.	+	0	ID=LotjaGi1g1v0443300.2.CDS.14;Parent=LotjaGi1g1v0443300.2
###
LjG1.1_chr1	PGSB	CDS	94065767	94065829	.	+	0	ID=LotjaGi1g1v0443300.2.CDS.14;Parent=LotjaGi1g1v0443300.2
LjG1.1_chr1	PGSB	gene	94064937	94067556	.	-	.	ID=LotjaGi1g1v0443400
LjG1.1_chr1	PGSB	mRNA	94064937	94067556	.	-	.	ID=LotjaGi1g1v0443400.1;Parent=LotjaGi1g1v0443400;description=Late embryogenesis abundant protein;ahrdqual=***;Pfam=PF00477;te-related=0
LjG1.1_chr1	PGSB	three_prime_UTR	94064937	94066522	.	-	.	ID=LotjaGi1g1v0443400.1.three_prime_UTR.1;Parent=LotjaGi1g1v0443400.1
LjG1.1_chr1	PGSB	exon	94064937	94066743	.	-	.	ID=LotjaGi1g1v0443400.1.exon.1;Parent=LotjaGi1g1v0443400.1
LjG1.1_chr1	PGSB	CDS	94066523	94066743	.	-	2	ID=LotjaGi1g1v0443400.1.CDS.1;Parent=LotjaGi1g1v0443400.1
LjG1.1_chr1	PGSB	CDS	94067282	94067399	.	-	0	ID=LotjaGi1g1v0443400.1.CDS.2;Parent=LotjaGi1g1v0443400.1
LjG1.1_chr1	PGSB	exon	94067282	94067556	.	-	.	ID=LotjaGi1g1v0443400.1.exon.2;Parent=LotjaGi1g1v0443400.1
LjG1.1_chr1	PGSB	five_prime_UTR	94067400	94067556	.	-	.	ID=LotjaGi1g1v0443400.1.five_prime_UTR.2;Parent=LotjaGi1g1v0443400.1
LjG1.1_chr1	PGSB	mRNA	94066419	94067399	.	-	.	ID=LotjaGi1g1v0443400.2;Parent=LotjaGi1g1v0443400;description=Late embryogenesis abundant protein;ahrdqual=***;Pfam=PF00477;te-related=0
LjG1.1_chr1	PGSB	exon	94066419	94066441	.	-	.	ID=LotjaGi1g1v0443400.2.exon.1;Parent=LotjaGi1g1v0443400.2
LjG1.1_chr1	PGSB	exon	94066517	94066624	.	-	.	ID=LotjaGi1g1v0443400.2.exon.2;Parent=LotjaGi1g1v0443400.2
LjG1.1_chr1	PGSB	CDS	94066523	94066624	.	-	0	ID=LotjaGi1g1v0443400.2.CDS.1;Parent=LotjaGi1g1v0443400.2
LjG1.1_chr1	PGSB	exon	94066685	94066743	.	-	.	ID=LotjaGi1g1v0443400.2.exon.3;Parent=LotjaGi1g1v0443400.2
LjG1.1_chr1	PGSB	CDS	94066685	94066743	.	-	2	ID=LotjaGi1g1v0443400.2.CDS.2;Parent=LotjaGi1g1v0443400.2
LjG1.1_chr1	PGSB	exon	94067282	94067399	.	-	.	ID=LotjaGi1g1v0443400.2.exon.4;Parent=LotjaGi1g1v0443400.2
LjG1.1_chr1	PGSB	CDS	94067282	94067399	.	-	0	ID=LotjaGi1g1v0443400.2.CDS.3;Parent=LotjaGi1g1v0443400.2
LjG1.1_chr1	PGSB	mRNA	94066438	94067399	.	-	.	ID=LotjaGi1g1v0443400.3;Parent=LotjaGi1g1v0443400;description=Late embryogenesis abundant protein;ahrdqual=***;te-related=0
LjG1.1_chr1	PGSB	exon	94066438	94066441	.	-	.	ID=LotjaGi1g1v0443400.3.exon.1;Parent=LotjaGi1g1v0443400.3
LjG1.1_chr1	PGSB	three_prime_UTR	94066438	94066441	.	-	.	ID=LotjaGi1g1v0443400.3.three_prime_UTR.1;Parent=LotjaGi1g1v0443400.3
LjG1.1_chr1	PGSB	three_prime_UTR	94066517	94066522	.	-	.	ID=LotjaGi1g1v0443400.3.three_prime_UTR.2;Parent=LotjaGi1g1v0443400.3
LjG1.1_chr1	PGSB	exon	94066517	94066743	.	-	.	ID=LotjaGi1g1v0443400.3.exon.2;Parent=LotjaGi1g1v0443400.3
LjG1.1_chr1	PGSB	CDS	94066523	94066743	.	-	2	ID=LotjaGi1g1v0443400.3.CDS.1;Parent=LotjaGi1g1v0443400.3
LjG1.1_chr1	PGSB	exon	94067282	94067399	.	-	.	ID=LotjaGi1g1v0443400.3.exon.3;Parent=LotjaGi1g1v0443400.3
LjG1.1_chr1	PGSB	CDS	94067282	94067399	.	-	0	ID=LotjaGi1g1v0443400.3.CDS.2;Parent=LotjaGi1g1v0443400.3
LjG1.1_chr1	PGSB	mRNA	94066523	94067488	.	-	.	ID=LotjaGi1g1v0443400.4;Parent=LotjaGi1g1v0443400;description=Late embryogenesis abundant protein;ahrdqual=***;Pfam=PF00477;te-related=0
LjG1.1_chr1	PGSB	exon	94066523	94066743	.	-	.	ID=LotjaGi1g1v0443400.4.exon.1;Parent=LotjaGi1g1v0443400.4
LjG1.1_chr1	PGSB	CDS	94066523	94066743	.	-	2	ID=LotjaGi1g1v0443400.4.CDS.1;Parent=LotjaGi1g1v0443400.4
LjG1.1_chr1	PGSB	CDS	94067312	94067399	.	-	0	ID=LotjaGi1g1v0443400.4.CDS.2;Parent=LotjaGi1g1v0443400.4
LjG1.1_chr1	PGSB	exon	94067312	94067488	.	-	.	ID=LotjaGi1g1v0443400.4.exon.2;Parent=LotjaGi1g1v0443400.4
LjG1.1_chr1	PGSB	five_prime_UTR	94067400	94067488	.	-	.	ID=LotjaGi1g1v0443400.4.five_prime_UTR.1;Parent=LotjaGi1g1v0443400.4
###
LjG1.1_chr1	PGSB	five_prime_UTR	94067400	94067488	.	-	.	ID=LotjaGi1g1v0443400.4.five_prime_UTR.1;Parent=LotjaGi1g1v0443400.4
LjG1.1_chr1	PGSB	gene	94069538	94074661	.	+	.	ID=LotjaGi1g1v0443500_LC
LjG1.1_chr1	PGSB	mRNA	94069538	94072347	.	+	.	ID=LotjaGi1g1v0443500_LC.1;Parent=LotjaGi1g1v0443500_LC;description=Harbinger transposase-derived nuclease;ahrdqual=***;IPR=IPR027806;Pfam=PF13359;te-related=1
LjG1.1_chr1	PGSB	exon	94069538	94070351	.	+	.	ID=LotjaGi1g1v0443500_LC.1.exon.1;Parent=LotjaGi1g1v0443500_LC.1
LjG1.1_chr1	PGSB	five_prime_UTR	94069538	94070351	.	+	.	ID=LotjaGi1g1v0443500_LC.1.five_prime_UTR.1;Parent=LotjaGi1g1v0443500_LC.1
LjG1.1_chr1	PGSB	five_prime_UTR	94070941	94070958	.	+	.	ID=LotjaGi1g1v0443500_LC.1.five_prime_UTR.2;Parent=LotjaGi1g1v0443500_LC.1
LjG1.1_chr1	PGSB	exon	94070941	94072347	.	+	.	ID=LotjaGi1g1v0443500_LC.1.exon.2;Parent=LotjaGi1g1v0443500_LC.1
LjG1.1_chr1	PGSB	CDS	94070959	94072011	.	+	0	ID=LotjaGi1g1v0443500_LC.1.CDS.1;Parent=LotjaGi1g1v0443500_LC.1
LjG1.1_chr1	PGSB	three_prime_UTR	94072012	94072347	.	+	.	ID=LotjaGi1g1v0443500_LC.1.three_prime_UTR.3;Parent=LotjaGi1g1v0443500_LC.1
LjG1.1_chr1	PGSB	mRNA	94069538	94074661	.	+	.	ID=LotjaGi1g1v0443500_LC.2;Parent=LotjaGi1g1v0443500_LC;description=Harbinger transposase-derived nuclease;ahrdqual=***;te-related=1
LjG1.1_chr1	PGSB	exon	94069538	94070351	.	+	.	ID=LotjaGi1g1v0443500_LC.2.exon.1;Parent=LotjaGi1g1v0443500_LC.2
LjG1.1_chr1	PGSB	five_prime_UTR	94069538	94070351	.	+	.	ID=LotjaGi1g1v0443500_LC.2.five_prime_UTR.1;Parent=LotjaGi1g1v0443500_LC.2
LjG1.1_chr1	PGSB	five_prime_UTR	94070950	94070958	.	+	.	ID=LotjaGi1g1v0443500_LC.2.five_prime_UTR.2;Parent=LotjaGi1g1v0443500_LC.2
LjG1.1_chr1	PGSB	exon	94070950	94072538	.	+	.	ID=LotjaGi1g1v0443500_LC.2.exon.2;Parent=LotjaGi1g1v0443500_LC.2
LjG1.1_chr1	PGSB	CDS	94070959	94072011	.	+	0	ID=LotjaGi1g1v0443500_LC.2.CDS.1;Parent=LotjaGi1g1v0443500_LC.2
LjG1.1_chr1	PGSB	three_prime_UTR	94072012	94072538	.	+	.	ID=LotjaGi1g1v0443500_LC.2.three_prime_UTR.3;Parent=LotjaGi1g1v0443500_LC.2
LjG1.1_chr1	PGSB	exon	94072626	94072832	.	+	.	ID=LotjaGi1g1v0443500_LC.2.exon.3;Parent=LotjaGi1g1v0443500_LC.2
LjG1.1_chr1	PGSB	three_prime_UTR	94072626	94072832	.	+	.	ID=LotjaGi1g1v0443500_LC.2.three_prime_UTR.4;Parent=LotjaGi1g1v0443500_LC.2
LjG1.1_chr1	PGSB	exon	94072959	94073035	.	+	.	ID=LotjaGi1g1v0443500_LC.2.exon.4;Parent=LotjaGi1g1v0443500_LC.2
LjG1.1_chr1	PGSB	three_prime_UTR	94072959	94073035	.	+	.	ID=LotjaGi1g1v0443500_LC.2.three_prime_UTR.5;Parent=LotjaGi1g1v0443500_LC.2
LjG1.1_chr1	PGSB	exon	94073976	94074661	.	+	.	ID=LotjaGi1g1v0443500_LC.2.exon.5;Parent=LotjaGi1g1v0443500_LC.2
LjG1.1_chr1	PGSB	three_prime_UTR	94073976	94074661	.	+	.	ID=LotjaGi1g1v0443500_LC.2.three_prime_UTR.6;Parent=LotjaGi1g1v0443500_LC.2
###
LjG1.1_chr1	PGSB	three_prime_UTR	94073976	94074661	.	+	.	ID=LotjaGi1g1v0443500_LC.2.three_prime_UTR.6;Parent=LotjaGi1g1v0443500_LC.2
LjG1.1_chr1	PGSB	gene	94104405	94142733	.	-	.	ID=LotjaGi1g1v0443600
LjG1.1_chr1	PGSB	mRNA	94104405	94142733	.	-	.	ID=LotjaGi1g1v0443600.1;Parent=LotjaGi1g1v0443600;description=Importin-like protein;ahrdqual=***;GO=GO:0005634,GO:0006886,GO:0008536;IPR=IPR016024,IPR016024,IPR001494;Pfam=SSF48371,SSF48371,PF03810;te-related=0
LjG1.1_chr1	PGSB	exon	94104405	94105518	.	-	.	ID=LotjaGi1g1v0443600.1.exon.1;Parent=LotjaGi1g1v0443600.1
LjG1.1_chr1	PGSB	three_prime_UTR	94104405	94105518	.	-	.	ID=LotjaGi1g1v0443600.1.three_prime_UTR.1;Parent=LotjaGi1g1v0443600.1
LjG1.1_chr1	PGSB	three_prime_UTR	94106310	94106396	.	-	.	ID=LotjaGi1g1v0443600.1.three_prime_UTR.2;Parent=LotjaGi1g1v0443600.1
LjG1.1_chr1	PGSB	exon	94106310	94106558	.	-	.	ID=LotjaGi1g1v0443600.1.exon.2;Parent=LotjaGi1g1v0443600.1
LjG1.1_chr1	PGSB	CDS	94106397	94106558	.	-	0	ID=LotjaGi1g1v0443600.1.CDS.1;Parent=LotjaGi1g1v0443600.1
LjG1.1_chr1	PGSB	exon	94106647	94106716	.	-	.	ID=LotjaGi1g1v0443600.1.exon.3;Parent=LotjaGi1g1v0443600.1
LjG1.1_chr1	PGSB	CDS	94106647	94106716	.	-	1	ID=LotjaGi1g1v0443600.1.CDS.2;Parent=LotjaGi1g1v0443600.1
LjG1.1_chr1	PGSB	exon	94106871	94106927	.	-	.	ID=LotjaGi1g1v0443600.1.exon.4;Parent=LotjaGi1g1v0443600.1
LjG1.1_chr1	PGSB	CDS	94106871	94106927	.	-	1	ID=LotjaGi1g1v0443600.1.CDS.3;Parent=LotjaGi1g1v0443600.1
LjG1.1_chr1	PGSB	exon	94107004	94107110	.	-	.	ID=LotjaGi1g1v0443600.1.exon.5;Parent=LotjaGi1g1v0443600.1
LjG1.1_chr1	PGSB	CDS	94107004	94107110	.	-	0	ID=LotjaGi1g1v0443600.1.CDS.4;Parent=LotjaGi1g1v0443600.1
LjG1.1_chr1	PGSB	exon	94120643	94120864	.	-	.	ID=LotjaGi1g1v0443600.1.exon.6;Parent=LotjaGi1g1v0443600.1
LjG1.1_chr1	PGSB	CDS	94120643	94120864	.	-	0	ID=LotjaGi1g1v0443600.1.CDS.5;Parent=LotjaGi1g1v0443600.1
LjG1.1_chr1	PGSB	exon	94120985	94121029	.	-	.	ID=LotjaGi1g1v0443600.1.exon.7;Parent=LotjaGi1g1v0443600.1
LjG1.1_chr1	PGSB	CDS	94120985	94121029	.	-	0	ID=LotjaGi1g1v0443600.1.CDS.6;Parent=LotjaGi1g1v0443600.1
LjG1.1_chr1	PGSB	exon	94126447	94126605	.	-	.	ID=LotjaGi1g1v0443600.1.exon.8;Parent=LotjaGi1g1v0443600.1
LjG1.1_chr1	PGSB	CDS	94126447	94126605	.	-	0	ID=LotjaGi1g1v0443600.1.CDS.7;Parent=LotjaGi1g1v0443600.1
LjG1.1_chr1	PGSB	exon	94127355	94127459	.	-	.	ID=LotjaGi1g1v0443600.1.exon.9;Parent=LotjaGi1g1v0443600.1
LjG1.1_chr1	PGSB	CDS	94127355	94127459	.	-	0	ID=LotjaGi1g1v0443600.1.CDS.8;Parent=LotjaGi1g1v0443600.1
LjG1.1_chr1	PGSB	exon	94127544	94127726	.	-	.	ID=LotjaGi1g1v0443600.1.exon.10;Parent=LotjaGi1g1v0443600.1
LjG1.1_chr1	PGSB	CDS	94127544	94127726	.	-	0	ID=LotjaGi1g1v0443600.1.CDS.9;Parent=LotjaGi1g1v0443600.1
LjG1.1_chr1	PGSB	exon	94129503	94129592	.	-	.	ID=LotjaGi1g1v0443600.1.exon.11;Parent=LotjaGi1g1v0443600.1
LjG1.1_chr1	PGSB	CDS	94129503	94129592	.	-	0	ID=LotjaGi1g1v0443600.1.CDS.10;Parent=LotjaGi1g1v0443600.1
LjG1.1_chr1	PGSB	exon	94130575	94130709	.	-	.	ID=LotjaGi1g1v0443600.1.exon.12;Parent=LotjaGi1g1v0443600.1
LjG1.1_chr1	PGSB	CDS	94130575	94130709	.	-	0	ID=LotjaGi1g1v0443600.1.CDS.11;Parent=LotjaGi1g1v0443600.1
LjG1.1_chr1	PGSB	exon	94130810	94130884	.	-	.	ID=LotjaGi1g1v0443600.1.exon.13;Parent=LotjaGi1g1v0443600.1
LjG1.1_chr1	PGSB	CDS	94130810	94130884	.	-	0	ID=LotjaGi1g1v0443600.1.CDS.12;Parent=LotjaGi1g1v0443600.1
LjG1.1_chr1	PGSB	exon	94131147	94131246	.	-	.	ID=LotjaGi1g1v0443600.1.exon.14;Parent=LotjaGi1g1v0443600.1
LjG1.1_chr1	PGSB	CDS	94131147	94131246	.	-	1	ID=LotjaGi1g1v0443600.1.CDS.13;Parent=LotjaGi1g1v0443600.1
LjG1.1_chr1	PGSB	exon	94134795	94134955	.	-	.	ID=LotjaGi1g1v0443600.1.exon.15;Parent=LotjaGi1g1v0443600.1
LjG1.1_chr1	PGSB	CDS	94134795	94134955	.	-	0	ID=LotjaGi1g1v0443600.1.CDS.14;Parent=LotjaGi1g1v0443600.1
LjG1.1_chr1	PGSB	exon	94135070	94135217	.	-	.	ID=LotjaGi1g1v0443600.1.exon.16;Parent=LotjaGi1g1v0443600.1
LjG1.1_chr1	PGSB	CDS	94135070	94135217	.	-	1	ID=LotjaGi1g1v0443600.1.CDS.15;Parent=LotjaGi1g1v0443600.1
LjG1.1_chr1	PGSB	exon	94136090	94136489	.	-	.	ID=LotjaGi1g1v0443600.1.exon.17;Parent=LotjaGi1g1v0443600.1
LjG1.1_chr1	PGSB	CDS	94136090	94136489	.	-	2	ID=LotjaGi1g1v0443600.1.CDS.16;Parent=LotjaGi1g1v0443600.1
LjG1.1_chr1	PGSB	exon	94139252	94139318	.	-	.	ID=LotjaGi1g1v0443600.1.exon.18;Parent=LotjaGi1g1v0443600.1
LjG1.1_chr1	PGSB	CDS	94139252	94139318	.	-	0	ID=LotjaGi1g1v0443600.1.CDS.17;Parent=LotjaGi1g1v0443600.1
LjG1.1_chr1	PGSB	exon	94139445	94139660	.	-	.	ID=LotjaGi1g1v0443600.1.exon.19;Parent=LotjaGi1g1v0443600.1
LjG1.1_chr1	PGSB	CDS	94139445	94139660	.	-	0	ID=LotjaGi1g1v0443600.1.CDS.18;Parent=LotjaGi1g1v0443600.1
LjG1.1_chr1	PGSB	exon	94140744	94140885	.	-	.	ID=LotjaGi1g1v0443600.1.exon.20;Parent=LotjaGi1g1v0443600.1
LjG1.1_chr1	PGSB	CDS	94140744	94140885	.	-	1	ID=LotjaGi1g1v0443600.1.CDS.19;Parent=LotjaGi1g1v0443600.1
LjG1.1_chr1	PGSB	exon	94141299	94141360	.	-	.	ID=LotjaGi1g1v0443600.1.exon.21;Parent=LotjaGi1g1v0443600.1
LjG1.1_chr1	PGSB	CDS	94141299	94141360	.	-	0	ID=LotjaGi1g1v0443600.1.CDS.20;Parent=LotjaGi1g1v0443600.1
LjG1.1_chr1	PGSB	exon	94141709	94141781	.	-	.	ID=LotjaGi1g1v0443600.1.exon.22;Parent=LotjaGi1g1v0443600.1
LjG1.1_chr1	PGSB	CDS	94141709	94141781	.	-	1	ID=LotjaGi1g1v0443600.1.CDS.21;Parent=LotjaGi1g1v0443600.1
LjG1.1_chr1	PGSB	exon	94142000	94142109	.	-	.	ID=LotjaGi1g1v0443600.1.exon.23;Parent=LotjaGi1g1v0443600.1
LjG1.1_chr1	PGSB	CDS	94142000	94142109	.	-	0	ID=LotjaGi1g1v0443600.1.CDS.22;Parent=LotjaGi1g1v0443600.1
LjG1.1_chr1	PGSB	CDS	94142218	94142358	.	-	0	ID=LotjaGi1g1v0443600.1.CDS.23;Parent=LotjaGi1g1v0443600.1
LjG1.1_chr1	PGSB	exon	94142218	94142733	.	-	.	ID=LotjaGi1g1v0443600.1.exon.24;Parent=LotjaGi1g1v0443600.1
LjG1.1_chr1	PGSB	five_prime_UTR	94142359	94142733	.	-	.	ID=LotjaGi1g1v0443600.1.five_prime_UTR.3;Parent=LotjaGi1g1v0443600.1
LjG1.1_chr1	PGSB	mRNA	94106384	94142358	.	-	.	ID=LotjaGi1g1v0443600.2;Parent=LotjaGi1g1v0443600;description=Importin-like protein;ahrdqual=***;GO=GO:0005634,GO:0006886,GO:0008536;te-related=0
LjG1.1_chr1	PGSB	exon	94106384	94106558	.	-	.	ID=LotjaGi1g1v0443600.2.exon.1;Parent=LotjaGi1g1v0443600.2
LjG1.1_chr1	PGSB	CDS	94106397	94106558	.	-	0	ID=LotjaGi1g1v0443600.2.CDS.1;Parent=LotjaGi1g1v0443600.2
LjG1.1_chr1	PGSB	exon	94106647	94106716	.	-	.	ID=LotjaGi1g1v0443600.2.exon.2;Parent=LotjaGi1g1v0443600.2
LjG1.1_chr1	PGSB	CDS	94106647	94106716	.	-	1	ID=LotjaGi1g1v0443600.2.CDS.2;Parent=LotjaGi1g1v0443600.2
LjG1.1_chr1	PGSB	exon	94106871	94106927	.	-	.	ID=LotjaGi1g1v0443600.2.exon.3;Parent=LotjaGi1g1v0443600.2
LjG1.1_chr1	PGSB	CDS	94106871	94106927	.	-	1	ID=LotjaGi1g1v0443600.2.CDS.3;Parent=LotjaGi1g1v0443600.2
LjG1.1_chr1	PGSB	exon	94107004	94107110	.	-	.	ID=LotjaGi1g1v0443600.2.exon.4;Parent=LotjaGi1g1v0443600.2
LjG1.1_chr1	PGSB	CDS	94107004	94107110	.	-	0	ID=LotjaGi1g1v0443600.2.CDS.4;Parent=LotjaGi1g1v0443600.2
LjG1.1_chr1	PGSB	exon	94120643	94120864	.	-	.	ID=LotjaGi1g1v0443600.2.exon.5;Parent=LotjaGi1g1v0443600.2
LjG1.1_chr1	PGSB	CDS	94120643	94120864	.	-	0	ID=LotjaGi1g1v0443600.2.CDS.5;Parent=LotjaGi1g1v0443600.2
LjG1.1_chr1	PGSB	exon	94120985	94121029	.	-	.	ID=LotjaGi1g1v0443600.2.exon.6;Parent=LotjaGi1g1v0443600.2
LjG1.1_chr1	PGSB	CDS	94120985	94121029	.	-	0	ID=LotjaGi1g1v0443600.2.CDS.6;Parent=LotjaGi1g1v0443600.2
LjG1.1_chr1	PGSB	exon	94126447	94126605	.	-	.	ID=LotjaGi1g1v0443600.2.exon.7;Parent=LotjaGi1g1v0443600.2
LjG1.1_chr1	PGSB	CDS	94126447	94126605	.	-	0	ID=LotjaGi1g1v0443600.2.CDS.7;Parent=LotjaGi1g1v0443600.2
LjG1.1_chr1	PGSB	exon	94127355	94127459	.	-	.	ID=LotjaGi1g1v0443600.2.exon.8;Parent=LotjaGi1g1v0443600.2
LjG1.1_chr1	PGSB	CDS	94127355	94127459	.	-	0	ID=LotjaGi1g1v0443600.2.CDS.8;Parent=LotjaGi1g1v0443600.2
LjG1.1_chr1	PGSB	exon	94127544	94127726	.	-	.	ID=LotjaGi1g1v0443600.2.exon.9;Parent=LotjaGi1g1v0443600.2
LjG1.1_chr1	PGSB	CDS	94127544	94127726	.	-	0	ID=LotjaGi1g1v0443600.2.CDS.9;Parent=LotjaGi1g1v0443600.2
LjG1.1_chr1	PGSB	exon	94129503	94129592	.	-	.	ID=LotjaGi1g1v0443600.2.exon.10;Parent=LotjaGi1g1v0443600.2
LjG1.1_chr1	PGSB	CDS	94129503	94129592	.	-	0	ID=LotjaGi1g1v0443600.2.CDS.10;Parent=LotjaGi1g1v0443600.2
LjG1.1_chr1	PGSB	exon	94130575	94130709	.	-	.	ID=LotjaGi1g1v0443600.2.exon.11;Parent=LotjaGi1g1v0443600.2
LjG1.1_chr1	PGSB	CDS	94130575	94130709	.	-	0	ID=LotjaGi1g1v0443600.2.CDS.11;Parent=LotjaGi1g1v0443600.2
LjG1.1_chr1	PGSB	exon	94130810	94130884	.	-	.	ID=LotjaGi1g1v0443600.2.exon.12;Parent=LotjaGi1g1v0443600.2
LjG1.1_chr1	PGSB	CDS	94130810	94130884	.	-	0	ID=LotjaGi1g1v0443600.2.CDS.12;Parent=LotjaGi1g1v0443600.2
LjG1.1_chr1	PGSB	exon	94131147	94131246	.	-	.	ID=LotjaGi1g1v0443600.2.exon.13;Parent=LotjaGi1g1v0443600.2
LjG1.1_chr1	PGSB	CDS	94131147	94131246	.	-	1	ID=LotjaGi1g1v0443600.2.CDS.13;Parent=LotjaGi1g1v0443600.2
LjG1.1_chr1	PGSB	exon	94134795	94134955	.	-	.	ID=LotjaGi1g1v0443600.2.exon.14;Parent=LotjaGi1g1v0443600.2
LjG1.1_chr1	PGSB	CDS	94134795	94134955	.	-	0	ID=LotjaGi1g1v0443600.2.CDS.14;Parent=LotjaGi1g1v0443600.2
LjG1.1_chr1	PGSB	exon	94135070	94135217	.	-	.	ID=LotjaGi1g1v0443600.2.exon.15;Parent=LotjaGi1g1v0443600.2
LjG1.1_chr1	PGSB	CDS	94135070	94135217	.	-	1	ID=LotjaGi1g1v0443600.2.CDS.15;Parent=LotjaGi1g1v0443600.2
LjG1.1_chr1	PGSB	exon	94136090	94136489	.	-	.	ID=LotjaGi1g1v0443600.2.exon.16;Parent=LotjaGi1g1v0443600.2
LjG1.1_chr1	PGSB	CDS	94136090	94136489	.	-	2	ID=LotjaGi1g1v0443600.2.CDS.16;Parent=LotjaGi1g1v0443600.2
LjG1.1_chr1	PGSB	exon	94139252	94139318	.	-	.	ID=LotjaGi1g1v0443600.2.exon.17;Parent=LotjaGi1g1v0443600.2
LjG1.1_chr1	PGSB	CDS	94139252	94139318	.	-	0	ID=LotjaGi1g1v0443600.2.CDS.17;Parent=LotjaGi1g1v0443600.2
LjG1.1_chr1	PGSB	exon	94139445	94139660	.	-	.	ID=LotjaGi1g1v0443600.2.exon.18;Parent=LotjaGi1g1v0443600.2
LjG1.1_chr1	PGSB	CDS	94139445	94139660	.	-	0	ID=LotjaGi1g1v0443600.2.CDS.18;Parent=LotjaGi1g1v0443600.2
LjG1.1_chr1	PGSB	exon	94140744	94140885	.	-	.	ID=LotjaGi1g1v0443600.2.exon.19;Parent=LotjaGi1g1v0443600.2
LjG1.1_chr1	PGSB	CDS	94140744	94140885	.	-	1	ID=LotjaGi1g1v0443600.2.CDS.19;Parent=LotjaGi1g1v0443600.2
LjG1.1_chr1	PGSB	exon	94141299	94141360	.	-	.	ID=LotjaGi1g1v0443600.2.exon.20;Parent=LotjaGi1g1v0443600.2
LjG1.1_chr1	PGSB	CDS	94141299	94141360	.	-	0	ID=LotjaGi1g1v0443600.2.CDS.20;Parent=LotjaGi1g1v0443600.2
LjG1.1_chr1	PGSB	exon	94141709	94141781	.	-	.	ID=LotjaGi1g1v0443600.2.exon.21;Parent=LotjaGi1g1v0443600.2
LjG1.1_chr1	PGSB	CDS	94141709	94141781	.	-	1	ID=LotjaGi1g1v0443600.2.CDS.21;Parent=LotjaGi1g1v0443600.2
LjG1.1_chr1	PGSB	exon	94142000	94142109	.	-	.	ID=LotjaGi1g1v0443600.2.exon.22;Parent=LotjaGi1g1v0443600.2
LjG1.1_chr1	PGSB	CDS	94142000	94142109	.	-	0	ID=LotjaGi1g1v0443600.2.CDS.22;Parent=LotjaGi1g1v0443600.2
LjG1.1_chr1	PGSB	exon	94142218	94142358	.	-	.	ID=LotjaGi1g1v0443600.2.exon.23;Parent=LotjaGi1g1v0443600.2
LjG1.1_chr1	PGSB	CDS	94142218	94142358	.	-	0	ID=LotjaGi1g1v0443600.2.CDS.23;Parent=LotjaGi1g1v0443600.2
LjG1.1_chr1	PGSB	mRNA	94106397	94142358	.	-	.	ID=LotjaGi1g1v0443600.3;Parent=LotjaGi1g1v0443600;description=Importin-like protein;ahrdqual=***;GO=GO:0005634,GO:0006886,GO:0008536;IPR=IPR016024,IPR016024,IPR001494;Pfam=SSF48371,SSF48371,PF03810;te-related=0
LjG1.1_chr1	PGSB	exon	94106397	94106558	.	-	.	ID=LotjaGi1g1v0443600.3.exon.1;Parent=LotjaGi1g1v0443600.3
LjG1.1_chr1	PGSB	three_prime_UTR	94106397	94106558	.	-	.	ID=LotjaGi1g1v0443600.3.three_prime_UTR.1;Parent=LotjaGi1g1v0443600.3
LjG1.1_chr1	PGSB	exon	94106647	94106716	.	-	.	ID=LotjaGi1g1v0443600.3.exon.2;Parent=LotjaGi1g1v0443600.3
LjG1.1_chr1	PGSB	three_prime_UTR	94106647	94106716	.	-	.	ID=LotjaGi1g1v0443600.3.three_prime_UTR.2;Parent=LotjaGi1g1v0443600.3
LjG1.1_chr1	PGSB	exon	94106871	94106927	.	-	.	ID=LotjaGi1g1v0443600.3.exon.3;Parent=LotjaGi1g1v0443600.3
LjG1.1_chr1	PGSB	three_prime_UTR	94106871	94106927	.	-	.	ID=LotjaGi1g1v0443600.3.three_prime_UTR.3;Parent=LotjaGi1g1v0443600.3
LjG1.1_chr1	PGSB	exon	94107004	94107110	.	-	.	ID=LotjaGi1g1v0443600.3.exon.4;Parent=LotjaGi1g1v0443600.3
LjG1.1_chr1	PGSB	three_prime_UTR	94107004	94107110	.	-	.	ID=LotjaGi1g1v0443600.3.three_prime_UTR.4;Parent=LotjaGi1g1v0443600.3
LjG1.1_chr1	PGSB	three_prime_UTR	94120643	94120857	.	-	.	ID=LotjaGi1g1v0443600.3.three_prime_UTR.5;Parent=LotjaGi1g1v0443600.3
LjG1.1_chr1	PGSB	exon	94120643	94120890	.	-	.	ID=LotjaGi1g1v0443600.3.exon.5;Parent=LotjaGi1g1v0443600.3
LjG1.1_chr1	PGSB	CDS	94120858	94120890	.	-	0	ID=LotjaGi1g1v0443600.3.CDS.1;Parent=LotjaGi1g1v0443600.3
LjG1.1_chr1	PGSB	exon	94120985	94121029	.	-	.	ID=LotjaGi1g1v0443600.3.exon.6;Parent=LotjaGi1g1v0443600.3
LjG1.1_chr1	PGSB	CDS	94120985	94121029	.	-	0	ID=LotjaGi1g1v0443600.3.CDS.2;Parent=LotjaGi1g1v0443600.3
LjG1.1_chr1	PGSB	exon	94126447	94126605	.	-	.	ID=LotjaGi1g1v0443600.3.exon.7;Parent=LotjaGi1g1v0443600.3
LjG1.1_chr1	PGSB	CDS	94126447	94126605	.	-	0	ID=LotjaGi1g1v0443600.3.CDS.3;Parent=LotjaGi1g1v0443600.3
LjG1.1_chr1	PGSB	exon	94127355	94127459	.	-	.	ID=LotjaGi1g1v0443600.3.exon.8;Parent=LotjaGi1g1v0443600.3
LjG1.1_chr1	PGSB	CDS	94127355	94127459	.	-	0	ID=LotjaGi1g1v0443600.3.CDS.4;Parent=LotjaGi1g1v0443600.3
LjG1.1_chr1	PGSB	exon	94127544	94127726	.	-	.	ID=LotjaGi1g1v0443600.3.exon.9;Parent=LotjaGi1g1v0443600.3
LjG1.1_chr1	PGSB	CDS	94127544	94127726	.	-	0	ID=LotjaGi1g1v0443600.3.CDS.5;Parent=LotjaGi1g1v0443600.3
LjG1.1_chr1	PGSB	exon	94129503	94129592	.	-	.	ID=LotjaGi1g1v0443600.3.exon.10;Parent=LotjaGi1g1v0443600.3
LjG1.1_chr1	PGSB	CDS	94129503	94129592	.	-	0	ID=LotjaGi1g1v0443600.3.CDS.6;Parent=LotjaGi1g1v0443600.3
LjG1.1_chr1	PGSB	exon	94130575	94130709	.	-	.	ID=LotjaGi1g1v0443600.3.exon.11;Parent=LotjaGi1g1v0443600.3
LjG1.1_chr1	PGSB	CDS	94130575	94130709	.	-	0	ID=LotjaGi1g1v0443600.3.CDS.7;Parent=LotjaGi1g1v0443600.3
LjG1.1_chr1	PGSB	exon	94130810	94130884	.	-	.	ID=LotjaGi1g1v0443600.3.exon.12;Parent=LotjaGi1g1v0443600.3
LjG1.1_chr1	PGSB	CDS	94130810	94130884	.	-	0	ID=LotjaGi1g1v0443600.3.CDS.8;Parent=LotjaGi1g1v0443600.3
LjG1.1_chr1	PGSB	exon	94131147	94131246	.	-	.	ID=LotjaGi1g1v0443600.3.exon.13;Parent=LotjaGi1g1v0443600.3
LjG1.1_chr1	PGSB	CDS	94131147	94131246	.	-	1	ID=LotjaGi1g1v0443600.3.CDS.9;Parent=LotjaGi1g1v0443600.3
LjG1.1_chr1	PGSB	exon	94134795	94134955	.	-	.	ID=LotjaGi1g1v0443600.3.exon.14;Parent=LotjaGi1g1v0443600.3
LjG1.1_chr1	PGSB	CDS	94134795	94134955	.	-	0	ID=LotjaGi1g1v0443600.3.CDS.10;Parent=LotjaGi1g1v0443600.3
LjG1.1_chr1	PGSB	exon	94135070	94135217	.	-	.	ID=LotjaGi1g1v0443600.3.exon.15;Parent=LotjaGi1g1v0443600.3
LjG1.1_chr1	PGSB	CDS	94135070	94135217	.	-	1	ID=LotjaGi1g1v0443600.3.CDS.11;Parent=LotjaGi1g1v0443600.3
LjG1.1_chr1	PGSB	exon	94136090	94136489	.	-	.	ID=LotjaGi1g1v0443600.3.exon.16;Parent=LotjaGi1g1v0443600.3
LjG1.1_chr1	PGSB	CDS	94136090	94136489	.	-	2	ID=LotjaGi1g1v0443600.3.CDS.12;Parent=LotjaGi1g1v0443600.3
LjG1.1_chr1	PGSB	exon	94139252	94139318	.	-	.	ID=LotjaGi1g1v0443600.3.exon.17;Parent=LotjaGi1g1v0443600.3
LjG1.1_chr1	PGSB	CDS	94139252	94139318	.	-	0	ID=LotjaGi1g1v0443600.3.CDS.13;Parent=LotjaGi1g1v0443600.3
LjG1.1_chr1	PGSB	exon	94139445	94139660	.	-	.	ID=LotjaGi1g1v0443600.3.exon.18;Parent=LotjaGi1g1v0443600.3
LjG1.1_chr1	PGSB	CDS	94139445	94139660	.	-	0	ID=LotjaGi1g1v0443600.3.CDS.14;Parent=LotjaGi1g1v0443600.3
LjG1.1_chr1	PGSB	exon	94140744	94140885	.	-	.	ID=LotjaGi1g1v0443600.3.exon.19;Parent=LotjaGi1g1v0443600.3
LjG1.1_chr1	PGSB	CDS	94140744	94140885	.	-	1	ID=LotjaGi1g1v0443600.3.CDS.15;Parent=LotjaGi1g1v0443600.3
LjG1.1_chr1	PGSB	exon	94141299	94141360	.	-	.	ID=LotjaGi1g1v0443600.3.exon.20;Parent=LotjaGi1g1v0443600.3
LjG1.1_chr1	PGSB	CDS	94141299	94141360	.	-	0	ID=LotjaGi1g1v0443600.3.CDS.16;Parent=LotjaGi1g1v0443600.3
LjG1.1_chr1	PGSB	exon	94141709	94141781	.	-	.	ID=LotjaGi1g1v0443600.3.exon.21;Parent=LotjaGi1g1v0443600.3
LjG1.1_chr1	PGSB	CDS	94141709	94141781	.	-	1	ID=LotjaGi1g1v0443600.3.CDS.17;Parent=LotjaGi1g1v0443600.3
LjG1.1_chr1	PGSB	exon	94142000	94142109	.	-	.	ID=LotjaGi1g1v0443600.3.exon.22;Parent=LotjaGi1g1v0443600.3
LjG1.1_chr1	PGSB	CDS	94142000	94142109	.	-	0	ID=LotjaGi1g1v0443600.3.CDS.18;Parent=LotjaGi1g1v0443600.3
LjG1.1_chr1	PGSB	exon	94142218	94142358	.	-	.	ID=LotjaGi1g1v0443600.3.exon.23;Parent=LotjaGi1g1v0443600.3
LjG1.1_chr1	PGSB	CDS	94142218	94142358	.	-	0	ID=LotjaGi1g1v0443600.3.CDS.19;Parent=LotjaGi1g1v0443600.3
LjG1.1_chr1	PGSB	mRNA	94106397	94142358	.	-	.	ID=LotjaGi1g1v0443600.4;Parent=LotjaGi1g1v0443600;description=Importin-like protein;ahrdqual=***;GO=GO:0005634,GO:0006886,GO:0008536;IPR=IPR016024,IPR016024,IPR001494;Pfam=SSF48371,SSF48371,PF03810;te-related=0
LjG1.1_chr1	PGSB	exon	94106397	94106545	.	-	.	ID=LotjaGi1g1v0443600.4.exon.1;Parent=LotjaGi1g1v0443600.4
LjG1.1_chr1	PGSB	CDS	94106397	94106545	.	-	2	ID=LotjaGi1g1v0443600.4.CDS.1;Parent=LotjaGi1g1v0443600.4
LjG1.1_chr1	PGSB	exon	94106670	94106716	.	-	.	ID=LotjaGi1g1v0443600.4.exon.2;Parent=LotjaGi1g1v0443600.4
LjG1.1_chr1	PGSB	CDS	94106670	94106716	.	-	1	ID=LotjaGi1g1v0443600.4.CDS.2;Parent=LotjaGi1g1v0443600.4
LjG1.1_chr1	PGSB	exon	94106871	94106927	.	-	.	ID=LotjaGi1g1v0443600.4.exon.3;Parent=LotjaGi1g1v0443600.4
LjG1.1_chr1	PGSB	CDS	94106871	94106927	.	-	1	ID=LotjaGi1g1v0443600.4.CDS.3;Parent=LotjaGi1g1v0443600.4
LjG1.1_chr1	PGSB	exon	94107004	94107110	.	-	.	ID=LotjaGi1g1v0443600.4.exon.4;Parent=LotjaGi1g1v0443600.4
LjG1.1_chr1	PGSB	CDS	94107004	94107110	.	-	0	ID=LotjaGi1g1v0443600.4.CDS.4;Parent=LotjaGi1g1v0443600.4
LjG1.1_chr1	PGSB	exon	94120643	94120864	.	-	.	ID=LotjaGi1g1v0443600.4.exon.5;Parent=LotjaGi1g1v0443600.4
LjG1.1_chr1	PGSB	CDS	94120643	94120864	.	-	0	ID=LotjaGi1g1v0443600.4.CDS.5;Parent=LotjaGi1g1v0443600.4
LjG1.1_chr1	PGSB	exon	94120985	94121029	.	-	.	ID=LotjaGi1g1v0443600.4.exon.6;Parent=LotjaGi1g1v0443600.4
LjG1.1_chr1	PGSB	CDS	94120985	94121029	.	-	0	ID=LotjaGi1g1v0443600.4.CDS.6;Parent=LotjaGi1g1v0443600.4
LjG1.1_chr1	PGSB	exon	94126447	94126605	.	-	.	ID=LotjaGi1g1v0443600.4.exon.7;Parent=LotjaGi1g1v0443600.4
LjG1.1_chr1	PGSB	CDS	94126447	94126605	.	-	0	ID=LotjaGi1g1v0443600.4.CDS.7;Parent=LotjaGi1g1v0443600.4
LjG1.1_chr1	PGSB	exon	94127355	94127459	.	-	.	ID=LotjaGi1g1v0443600.4.exon.8;Parent=LotjaGi1g1v0443600.4
LjG1.1_chr1	PGSB	CDS	94127355	94127459	.	-	0	ID=LotjaGi1g1v0443600.4.CDS.8;Parent=LotjaGi1g1v0443600.4
LjG1.1_chr1	PGSB	exon	94127544	94127726	.	-	.	ID=LotjaGi1g1v0443600.4.exon.9;Parent=LotjaGi1g1v0443600.4
LjG1.1_chr1	PGSB	CDS	94127544	94127726	.	-	0	ID=LotjaGi1g1v0443600.4.CDS.9;Parent=LotjaGi1g1v0443600.4
LjG1.1_chr1	PGSB	exon	94129503	94129592	.	-	.	ID=LotjaGi1g1v0443600.4.exon.10;Parent=LotjaGi1g1v0443600.4
LjG1.1_chr1	PGSB	CDS	94129503	94129592	.	-	0	ID=LotjaGi1g1v0443600.4.CDS.10;Parent=LotjaGi1g1v0443600.4
LjG1.1_chr1	PGSB	exon	94130575	94130709	.	-	.	ID=LotjaGi1g1v0443600.4.exon.11;Parent=LotjaGi1g1v0443600.4
LjG1.1_chr1	PGSB	CDS	94130575	94130709	.	-	0	ID=LotjaGi1g1v0443600.4.CDS.11;Parent=LotjaGi1g1v0443600.4
LjG1.1_chr1	PGSB	exon	94130810	94130884	.	-	.	ID=LotjaGi1g1v0443600.4.exon.12;Parent=LotjaGi1g1v0443600.4
LjG1.1_chr1	PGSB	CDS	94130810	94130884	.	-	0	ID=LotjaGi1g1v0443600.4.CDS.12;Parent=LotjaGi1g1v0443600.4
LjG1.1_chr1	PGSB	exon	94131147	94131246	.	-	.	ID=LotjaGi1g1v0443600.4.exon.13;Parent=LotjaGi1g1v0443600.4
LjG1.1_chr1	PGSB	CDS	94131147	94131246	.	-	1	ID=LotjaGi1g1v0443600.4.CDS.13;Parent=LotjaGi1g1v0443600.4
LjG1.1_chr1	PGSB	exon	94134795	94134955	.	-	.	ID=LotjaGi1g1v0443600.4.exon.14;Parent=LotjaGi1g1v0443600.4
LjG1.1_chr1	PGSB	CDS	94134795	94134955	.	-	0	ID=LotjaGi1g1v0443600.4.CDS.14;Parent=LotjaGi1g1v0443600.4
LjG1.1_chr1	PGSB	exon	94135094	94135217	.	-	.	ID=LotjaGi1g1v0443600.4.exon.15;Parent=LotjaGi1g1v0443600.4
LjG1.1_chr1	PGSB	CDS	94135094	94135217	.	-	1	ID=LotjaGi1g1v0443600.4.CDS.15;Parent=LotjaGi1g1v0443600.4
LjG1.1_chr1	PGSB	exon	94136090	94136489	.	-	.	ID=LotjaGi1g1v0443600.4.exon.16;Parent=LotjaGi1g1v0443600.4
LjG1.1_chr1	PGSB	CDS	94136090	94136489	.	-	2	ID=LotjaGi1g1v0443600.4.CDS.16;Parent=LotjaGi1g1v0443600.4
LjG1.1_chr1	PGSB	exon	94139252	94139318	.	-	.	ID=LotjaGi1g1v0443600.4.exon.17;Parent=LotjaGi1g1v0443600.4
LjG1.1_chr1	PGSB	CDS	94139252	94139318	.	-	0	ID=LotjaGi1g1v0443600.4.CDS.17;Parent=LotjaGi1g1v0443600.4
LjG1.1_chr1	PGSB	exon	94139445	94139660	.	-	.	ID=LotjaGi1g1v0443600.4.exon.18;Parent=LotjaGi1g1v0443600.4
LjG1.1_chr1	PGSB	CDS	94139445	94139660	.	-	0	ID=LotjaGi1g1v0443600.4.CDS.18;Parent=LotjaGi1g1v0443600.4
LjG1.1_chr1	PGSB	exon	94140744	94140885	.	-	.	ID=LotjaGi1g1v0443600.4.exon.19;Parent=LotjaGi1g1v0443600.4
LjG1.1_chr1	PGSB	CDS	94140744	94140885	.	-	1	ID=LotjaGi1g1v0443600.4.CDS.19;Parent=LotjaGi1g1v0443600.4
LjG1.1_chr1	PGSB	exon	94141299	94141360	.	-	.	ID=LotjaGi1g1v0443600.4.exon.20;Parent=LotjaGi1g1v0443600.4
LjG1.1_chr1	PGSB	CDS	94141299	94141360	.	-	0	ID=LotjaGi1g1v0443600.4.CDS.20;Parent=LotjaGi1g1v0443600.4
LjG1.1_chr1	PGSB	exon	94141709	94141781	.	-	.	ID=LotjaGi1g1v0443600.4.exon.21;Parent=LotjaGi1g1v0443600.4
LjG1.1_chr1	PGSB	CDS	94141709	94141781	.	-	1	ID=LotjaGi1g1v0443600.4.CDS.21;Parent=LotjaGi1g1v0443600.4
LjG1.1_chr1	PGSB	exon	94142000	94142109	.	-	.	ID=LotjaGi1g1v0443600.4.exon.22;Parent=LotjaGi1g1v0443600.4
LjG1.1_chr1	PGSB	CDS	94142000	94142109	.	-	0	ID=LotjaGi1g1v0443600.4.CDS.22;Parent=LotjaGi1g1v0443600.4
LjG1.1_chr1	PGSB	exon	94142218	94142358	.	-	.	ID=LotjaGi1g1v0443600.4.exon.23;Parent=LotjaGi1g1v0443600.4
LjG1.1_chr1	PGSB	CDS	94142218	94142358	.	-	0	ID=LotjaGi1g1v0443600.4.CDS.23;Parent=LotjaGi1g1v0443600.4
###
LjG1.1_chr1	PGSB	CDS	94142218	94142358	.	-	0	ID=LotjaGi1g1v0443600.4.CDS.23;Parent=LotjaGi1g1v0443600.4
LjG1.1_chr1	PGSB	gene	94145151	94148988	.	+	.	ID=LotjaGi1g1v0443700
LjG1.1_chr1	PGSB	mRNA	94145151	94148988	.	+	.	ID=LotjaGi1g1v0443700.1;Parent=LotjaGi1g1v0443700;description=Chaperone protein DnaJ;ahrdqual=*-*;GO=GO:0005524,GO:0006457,GO:0009408,GO:0031072,GO:0046872,GO:0051082;IPR=IPR001623,IPR012336,IPR001623,IPR012336;Pfam=PF00226,SSF52833,SSF46565,SSF52833;te-related=0
LjG1.1_chr1	PGSB	five_prime_UTR	94145151	94145345	.	+	.	ID=LotjaGi1g1v0443700.1.five_prime_UTR.1;Parent=LotjaGi1g1v0443700.1
LjG1.1_chr1	PGSB	exon	94145151	94145447	.	+	.	ID=LotjaGi1g1v0443700.1.exon.1;Parent=LotjaGi1g1v0443700.1
LjG1.1_chr1	PGSB	CDS	94145346	94145447	.	+	0	ID=LotjaGi1g1v0443700.1.CDS.1;Parent=LotjaGi1g1v0443700.1
LjG1.1_chr1	PGSB	exon	94145677	94145732	.	+	.	ID=LotjaGi1g1v0443700.1.exon.2;Parent=LotjaGi1g1v0443700.1
LjG1.1_chr1	PGSB	CDS	94145677	94145732	.	+	0	ID=LotjaGi1g1v0443700.1.CDS.2;Parent=LotjaGi1g1v0443700.1
LjG1.1_chr1	PGSB	exon	94145840	94145913	.	+	.	ID=LotjaGi1g1v0443700.1.exon.3;Parent=LotjaGi1g1v0443700.1
LjG1.1_chr1	PGSB	CDS	94145840	94145913	.	+	1	ID=LotjaGi1g1v0443700.1.CDS.3;Parent=LotjaGi1g1v0443700.1
LjG1.1_chr1	PGSB	exon	94146094	94146596	.	+	.	ID=LotjaGi1g1v0443700.1.exon.4;Parent=LotjaGi1g1v0443700.1
LjG1.1_chr1	PGSB	CDS	94146094	94146596	.	+	2	ID=LotjaGi1g1v0443700.1.CDS.4;Parent=LotjaGi1g1v0443700.1
LjG1.1_chr1	PGSB	exon	94146681	94147019	.	+	.	ID=LotjaGi1g1v0443700.1.exon.5;Parent=LotjaGi1g1v0443700.1
LjG1.1_chr1	PGSB	CDS	94146681	94147019	.	+	0	ID=LotjaGi1g1v0443700.1.CDS.5;Parent=LotjaGi1g1v0443700.1
LjG1.1_chr1	PGSB	exon	94147276	94147629	.	+	.	ID=LotjaGi1g1v0443700.1.exon.6;Parent=LotjaGi1g1v0443700.1
LjG1.1_chr1	PGSB	CDS	94147276	94147629	.	+	0	ID=LotjaGi1g1v0443700.1.CDS.6;Parent=LotjaGi1g1v0443700.1
LjG1.1_chr1	PGSB	CDS	94147774	94148061	.	+	0	ID=LotjaGi1g1v0443700.1.CDS.7;Parent=LotjaGi1g1v0443700.1
LjG1.1_chr1	PGSB	exon	94147774	94148988	.	+	.	ID=LotjaGi1g1v0443700.1.exon.7;Parent=LotjaGi1g1v0443700.1
LjG1.1_chr1	PGSB	three_prime_UTR	94148062	94148988	.	+	.	ID=LotjaGi1g1v0443700.1.three_prime_UTR.2;Parent=LotjaGi1g1v0443700.1
###
LjG1.1_chr1	PGSB	three_prime_UTR	94148062	94148988	.	+	.	ID=LotjaGi1g1v0443700.1.three_prime_UTR.2;Parent=LotjaGi1g1v0443700.1
LjG1.1_chr1	PGSB	gene	94152778	94156764	.	+	.	ID=LotjaGi1g1v0443800
LjG1.1_chr1	PGSB	mRNA	94152778	94156764	.	+	.	ID=LotjaGi1g1v0443800.1;Parent=LotjaGi1g1v0443800;description=Pyruvate decarboxylase;ahrdqual=***;GO=GO:0000287,GO:0003824,GO:0016831,GO:0030976,GO:0046872;IPR=IPR029035,IPR012000,IPR029061,IPR012001,IPR029061,IPR011766;Pfam=SSF52467,PF00205,SSF52518,PF02776,SSF52518,PF02775;te-related=0
LjG1.1_chr1	PGSB	five_prime_UTR	94152778	94153108	.	+	.	ID=LotjaGi1g1v0443800.1.five_prime_UTR.1;Parent=LotjaGi1g1v0443800.1
LjG1.1_chr1	PGSB	exon	94152778	94153636	.	+	.	ID=LotjaGi1g1v0443800.1.exon.1;Parent=LotjaGi1g1v0443800.1
LjG1.1_chr1	PGSB	CDS	94153109	94153636	.	+	0	ID=LotjaGi1g1v0443800.1.CDS.1;Parent=LotjaGi1g1v0443800.1
LjG1.1_chr1	PGSB	exon	94154193	94154356	.	+	.	ID=LotjaGi1g1v0443800.1.exon.2;Parent=LotjaGi1g1v0443800.1
LjG1.1_chr1	PGSB	CDS	94154193	94154356	.	+	0	ID=LotjaGi1g1v0443800.1.CDS.2;Parent=LotjaGi1g1v0443800.1
LjG1.1_chr1	PGSB	exon	94154454	94155104	.	+	.	ID=LotjaGi1g1v0443800.1.exon.3;Parent=LotjaGi1g1v0443800.1
LjG1.1_chr1	PGSB	CDS	94154454	94155104	.	+	1	ID=LotjaGi1g1v0443800.1.CDS.3;Parent=LotjaGi1g1v0443800.1
LjG1.1_chr1	PGSB	exon	94155188	94155305	.	+	.	ID=LotjaGi1g1v0443800.1.exon.4;Parent=LotjaGi1g1v0443800.1
LjG1.1_chr1	PGSB	CDS	94155188	94155305	.	+	1	ID=LotjaGi1g1v0443800.1.CDS.4;Parent=LotjaGi1g1v0443800.1
LjG1.1_chr1	PGSB	exon	94155564	94155752	.	+	.	ID=LotjaGi1g1v0443800.1.exon.5;Parent=LotjaGi1g1v0443800.1
LjG1.1_chr1	PGSB	CDS	94155564	94155752	.	+	0	ID=LotjaGi1g1v0443800.1.CDS.5;Parent=LotjaGi1g1v0443800.1
LjG1.1_chr1	PGSB	CDS	94155851	94156021	.	+	0	ID=LotjaGi1g1v0443800.1.CDS.6;Parent=LotjaGi1g1v0443800.1
LjG1.1_chr1	PGSB	exon	94155851	94156764	.	+	.	ID=LotjaGi1g1v0443800.1.exon.6;Parent=LotjaGi1g1v0443800.1
LjG1.1_chr1	PGSB	three_prime_UTR	94156022	94156764	.	+	.	ID=LotjaGi1g1v0443800.1.three_prime_UTR.2;Parent=LotjaGi1g1v0443800.1
LjG1.1_chr1	PGSB	mRNA	94153109	94156021	.	+	.	ID=LotjaGi1g1v0443800.2;Parent=LotjaGi1g1v0443800;description=Pyruvate decarboxylase;ahrdqual=***;GO=GO:0000287,GO:0003824,GO:0016831,GO:0030976,GO:0046872;IPR=IPR012000,IPR011766,IPR029061,IPR029035;Pfam=PF00205,PF02775,SSF52518,SSF52467;te-related=0
LjG1.1_chr1	PGSB	exon	94153109	94153636	.	+	.	ID=LotjaGi1g1v0443800.2.exon.1;Parent=LotjaGi1g1v0443800.2
LjG1.1_chr1	PGSB	five_prime_UTR	94153109	94153636	.	+	.	ID=LotjaGi1g1v0443800.2.five_prime_UTR.1;Parent=LotjaGi1g1v0443800.2
LjG1.1_chr1	PGSB	exon	94154153	94154356	.	+	.	ID=LotjaGi1g1v0443800.2.exon.2;Parent=LotjaGi1g1v0443800.2
LjG1.1_chr1	PGSB	five_prime_UTR	94154153	94154356	.	+	.	ID=LotjaGi1g1v0443800.2.five_prime_UTR.2;Parent=LotjaGi1g1v0443800.2
LjG1.1_chr1	PGSB	five_prime_UTR	94154454	94154466	.	+	.	ID=LotjaGi1g1v0443800.2.five_prime_UTR.3;Parent=LotjaGi1g1v0443800.2
LjG1.1_chr1	PGSB	exon	94154454	94155104	.	+	.	ID=LotjaGi1g1v0443800.2.exon.3;Parent=LotjaGi1g1v0443800.2
LjG1.1_chr1	PGSB	CDS	94154467	94155104	.	+	0	ID=LotjaGi1g1v0443800.2.CDS.1;Parent=LotjaGi1g1v0443800.2
LjG1.1_chr1	PGSB	exon	94155188	94155305	.	+	.	ID=LotjaGi1g1v0443800.2.exon.4;Parent=LotjaGi1g1v0443800.2
LjG1.1_chr1	PGSB	CDS	94155188	94155305	.	+	1	ID=LotjaGi1g1v0443800.2.CDS.2;Parent=LotjaGi1g1v0443800.2
LjG1.1_chr1	PGSB	exon	94155564	94155752	.	+	.	ID=LotjaGi1g1v0443800.2.exon.5;Parent=LotjaGi1g1v0443800.2
LjG1.1_chr1	PGSB	CDS	94155564	94155752	.	+	0	ID=LotjaGi1g1v0443800.2.CDS.3;Parent=LotjaGi1g1v0443800.2
LjG1.1_chr1	PGSB	exon	94155851	94156021	.	+	.	ID=LotjaGi1g1v0443800.2.exon.6;Parent=LotjaGi1g1v0443800.2
LjG1.1_chr1	PGSB	CDS	94155851	94156021	.	+	0	ID=LotjaGi1g1v0443800.2.CDS.4;Parent=LotjaGi1g1v0443800.2
LjG1.1_chr1	PGSB	mRNA	94153109	94156021	.	+	.	ID=LotjaGi1g1v0443800.3;Parent=LotjaGi1g1v0443800;description=Pyruvate decarboxylase;ahrdqual=***;GO=GO:0000287,GO:0003824,GO:0016831,GO:0030976,GO:0046872;IPR=IPR029061,IPR011766,IPR012001,IPR012000,IPR029035,IPR029061;Pfam=SSF52518,PF02775,PF02776,PF00205,SSF52467,SSF52518;te-related=0
LjG1.1_chr1	PGSB	exon	94153109	94153446	.	+	.	ID=LotjaGi1g1v0443800.3.exon.1;Parent=LotjaGi1g1v0443800.3
LjG1.1_chr1	PGSB	CDS	94153109	94153446	.	+	0	ID=LotjaGi1g1v0443800.3.CDS.1;Parent=LotjaGi1g1v0443800.3
LjG1.1_chr1	PGSB	exon	94153498	94153636	.	+	.	ID=LotjaGi1g1v0443800.3.exon.2;Parent=LotjaGi1g1v0443800.3
LjG1.1_chr1	PGSB	CDS	94153498	94153636	.	+	1	ID=LotjaGi1g1v0443800.3.CDS.2;Parent=LotjaGi1g1v0443800.3
LjG1.1_chr1	PGSB	exon	94154193	94154356	.	+	.	ID=LotjaGi1g1v0443800.3.exon.3;Parent=LotjaGi1g1v0443800.3
LjG1.1_chr1	PGSB	CDS	94154193	94154356	.	+	0	ID=LotjaGi1g1v0443800.3.CDS.3;Parent=LotjaGi1g1v0443800.3
LjG1.1_chr1	PGSB	exon	94154454	94155104	.	+	.	ID=LotjaGi1g1v0443800.3.exon.4;Parent=LotjaGi1g1v0443800.3
LjG1.1_chr1	PGSB	CDS	94154454	94155104	.	+	1	ID=LotjaGi1g1v0443800.3.CDS.4;Parent=LotjaGi1g1v0443800.3
LjG1.1_chr1	PGSB	exon	94155188	94155305	.	+	.	ID=LotjaGi1g1v0443800.3.exon.5;Parent=LotjaGi1g1v0443800.3
LjG1.1_chr1	PGSB	CDS	94155188	94155305	.	+	1	ID=LotjaGi1g1v0443800.3.CDS.5;Parent=LotjaGi1g1v0443800.3
LjG1.1_chr1	PGSB	exon	94155564	94155752	.	+	.	ID=LotjaGi1g1v0443800.3.exon.6;Parent=LotjaGi1g1v0443800.3
LjG1.1_chr1	PGSB	CDS	94155564	94155752	.	+	0	ID=LotjaGi1g1v0443800.3.CDS.6;Parent=LotjaGi1g1v0443800.3
LjG1.1_chr1	PGSB	exon	94155851	94156021	.	+	.	ID=LotjaGi1g1v0443800.3.exon.7;Parent=LotjaGi1g1v0443800.3
LjG1.1_chr1	PGSB	CDS	94155851	94156021	.	+	0	ID=LotjaGi1g1v0443800.3.CDS.7;Parent=LotjaGi1g1v0443800.3
###
LjG1.1_chr1	PGSB	CDS	94155851	94156021	.	+	0	ID=LotjaGi1g1v0443800.3.CDS.7;Parent=LotjaGi1g1v0443800.3
LjG1.1_chr1	PGSB	gene	94156938	94162962	.	+	.	ID=LotjaGi1g1v0443900
LjG1.1_chr1	PGSB	mRNA	94156938	94162962	.	+	.	ID=LotjaGi1g1v0443900.1;Parent=LotjaGi1g1v0443900;description=Protein FAR1-RELATED SEQUENCE 3;ahrdqual=***;GO=GO:0006355,GO:0008270;IPR=IPR018289,IPR007527,IPR004330;Pfam=PF10551,PF04434,PF03101;te-related=1
LjG1.1_chr1	PGSB	five_prime_UTR	94156938	94160326	.	+	.	ID=LotjaGi1g1v0443900.1.five_prime_UTR.1;Parent=LotjaGi1g1v0443900.1
LjG1.1_chr1	PGSB	exon	94156938	94162468	.	+	.	ID=LotjaGi1g1v0443900.1.exon.1;Parent=LotjaGi1g1v0443900.1
LjG1.1_chr1	PGSB	CDS	94160327	94162459	.	+	0	ID=LotjaGi1g1v0443900.1.CDS.1;Parent=LotjaGi1g1v0443900.1
LjG1.1_chr1	PGSB	three_prime_UTR	94162460	94162468	.	+	.	ID=LotjaGi1g1v0443900.1.three_prime_UTR.2;Parent=LotjaGi1g1v0443900.1
LjG1.1_chr1	PGSB	exon	94162561	94162962	.	+	.	ID=LotjaGi1g1v0443900.1.exon.2;Parent=LotjaGi1g1v0443900.1
LjG1.1_chr1	PGSB	three_prime_UTR	94162561	94162962	.	+	.	ID=LotjaGi1g1v0443900.1.three_prime_UTR.3;Parent=LotjaGi1g1v0443900.1
###
LjG1.1_chr1	PGSB	three_prime_UTR	94162561	94162962	.	+	.	ID=LotjaGi1g1v0443900.1.three_prime_UTR.3;Parent=LotjaGi1g1v0443900.1
LjG1.1_chr1	PGSB	gene	94165125	94170303	.	-	.	ID=LotjaGi1g1v0444000_LC
LjG1.1_chr1	PGSB	mRNA	94165125	94170303	.	-	.	ID=LotjaGi1g1v0444000_LC.1;Parent=LotjaGi1g1v0444000_LC;description=AAA-type ATPase family protein;ahrdqual=--*;te-related=0
LjG1.1_chr1	PGSB	three_prime_UTR	94165125	94165456	.	-	.	ID=LotjaGi1g1v0444000_LC.1.three_prime_UTR.1;Parent=LotjaGi1g1v0444000_LC.1
LjG1.1_chr1	PGSB	exon	94165125	94170303	.	-	.	ID=LotjaGi1g1v0444000_LC.1.exon.1;Parent=LotjaGi1g1v0444000_LC.1
LjG1.1_chr1	PGSB	CDS	94165457	94165825	.	-	0	ID=LotjaGi1g1v0444000_LC.1.CDS.1;Parent=LotjaGi1g1v0444000_LC.1
LjG1.1_chr1	PGSB	five_prime_UTR	94165826	94170303	.	-	.	ID=LotjaGi1g1v0444000_LC.1.five_prime_UTR.2;Parent=LotjaGi1g1v0444000_LC.1
###
LjG1.1_chr1	PGSB	five_prime_UTR	94165826	94170303	.	-	.	ID=LotjaGi1g1v0444000_LC.1.five_prime_UTR.2;Parent=LotjaGi1g1v0444000_LC.1
LjG1.1_chr1	PGSB	gene	94173368	94174209	.	-	.	ID=LotjaGi1g1v0444100
LjG1.1_chr1	PGSB	mRNA	94173368	94174209	.	-	.	ID=LotjaGi1g1v0444100.1;Parent=LotjaGi1g1v0444100;description=basic helix-loop-helix (bHLH) DNA-binding superfamily protein;ahrdqual=*-*;IPR=IPR011598,IPR011598;Pfam=PF00010,SSF47459;te-related=0
LjG1.1_chr1	PGSB	three_prime_UTR	94173368	94173619	.	-	.	ID=LotjaGi1g1v0444100.1.three_prime_UTR.1;Parent=LotjaGi1g1v0444100.1
LjG1.1_chr1	PGSB	exon	94173368	94174209	.	-	.	ID=LotjaGi1g1v0444100.1.exon.1;Parent=LotjaGi1g1v0444100.1
LjG1.1_chr1	PGSB	CDS	94173620	94174126	.	-	0	ID=LotjaGi1g1v0444100.1.CDS.1;Parent=LotjaGi1g1v0444100.1
LjG1.1_chr1	PGSB	five_prime_UTR	94174127	94174209	.	-	.	ID=LotjaGi1g1v0444100.1.five_prime_UTR.2;Parent=LotjaGi1g1v0444100.1
###
LjG1.1_chr1	PGSB	five_prime_UTR	94174127	94174209	.	-	.	ID=LotjaGi1g1v0444100.1.five_prime_UTR.2;Parent=LotjaGi1g1v0444100.1
LjG1.1_chr1	PGSB	gene	94180140	94180790	.	-	.	ID=LotjaGi1g1v0444200_LC
LjG1.1_chr1	PGSB	mRNA	94180140	94180790	.	-	.	ID=LotjaGi1g1v0444200_LC.1;Parent=LotjaGi1g1v0444200_LC;description=F-box and associated interaction domains-containing protein;ahrdqual=--*;te-related=0
LjG1.1_chr1	PGSB	three_prime_UTR	94180140	94180157	.	-	.	ID=LotjaGi1g1v0444200_LC.1.three_prime_UTR.1;Parent=LotjaGi1g1v0444200_LC.1
LjG1.1_chr1	PGSB	exon	94180140	94180790	.	-	.	ID=LotjaGi1g1v0444200_LC.1.exon.1;Parent=LotjaGi1g1v0444200_LC.1
LjG1.1_chr1	PGSB	CDS	94180158	94180511	.	-	0	ID=LotjaGi1g1v0444200_LC.1.CDS.1;Parent=LotjaGi1g1v0444200_LC.1
LjG1.1_chr1	PGSB	five_prime_UTR	94180512	94180790	.	-	.	ID=LotjaGi1g1v0444200_LC.1.five_prime_UTR.2;Parent=LotjaGi1g1v0444200_LC.1
###
LjG1.1_chr1	PGSB	five_prime_UTR	94180512	94180790	.	-	.	ID=LotjaGi1g1v0444200_LC.1.five_prime_UTR.2;Parent=LotjaGi1g1v0444200_LC.1
LjG1.1_chr1	PGSB	gene	94186226	94195172	.	-	.	ID=LotjaGi1g1v0444300
LjG1.1_chr1	PGSB	mRNA	94186226	94195172	.	-	.	ID=LotjaGi1g1v0444300.1;Parent=LotjaGi1g1v0444300;description=Ammonium transporter;ahrdqual=***;GO=GO:0008519,GO:0015696,GO:0016020,GO:0016021,GO:0072488;IPR=IPR024041,IPR001905,IPR024041;Pfam=SSF111352,TIGR00836,PF00909;te-related=0
LjG1.1_chr1	PGSB	three_prime_UTR	94186226	94190980	.	-	.	ID=LotjaGi1g1v0444300.1.three_prime_UTR.1;Parent=LotjaGi1g1v0444300.1
LjG1.1_chr1	PGSB	exon	94186226	94191406	.	-	.	ID=LotjaGi1g1v0444300.1.exon.1;Parent=LotjaGi1g1v0444300.1
LjG1.1_chr1	PGSB	CDS	94190981	94191406	.	-	0	ID=LotjaGi1g1v0444300.1.CDS.1;Parent=LotjaGi1g1v0444300.1
LjG1.1_chr1	PGSB	exon	94191927	94192030	.	-	.	ID=LotjaGi1g1v0444300.1.exon.2;Parent=LotjaGi1g1v0444300.1
LjG1.1_chr1	PGSB	CDS	94191927	94192030	.	-	2	ID=LotjaGi1g1v0444300.1.CDS.2;Parent=LotjaGi1g1v0444300.1
LjG1.1_chr1	PGSB	exon	94192957	94193242	.	-	.	ID=LotjaGi1g1v0444300.1.exon.3;Parent=LotjaGi1g1v0444300.1
LjG1.1_chr1	PGSB	CDS	94192957	94193242	.	-	0	ID=LotjaGi1g1v0444300.1.CDS.3;Parent=LotjaGi1g1v0444300.1
LjG1.1_chr1	PGSB	CDS	94194192	94194833	.	-	0	ID=LotjaGi1g1v0444300.1.CDS.4;Parent=LotjaGi1g1v0444300.1
LjG1.1_chr1	PGSB	exon	94194192	94195172	.	-	.	ID=LotjaGi1g1v0444300.1.exon.4;Parent=LotjaGi1g1v0444300.1
LjG1.1_chr1	PGSB	five_prime_UTR	94194834	94195172	.	-	.	ID=LotjaGi1g1v0444300.1.five_prime_UTR.2;Parent=LotjaGi1g1v0444300.1
LjG1.1_chr1	PGSB	mRNA	94192872	94194833	.	-	.	ID=LotjaGi1g1v0444300.2;Parent=LotjaGi1g1v0444300;description=Ammonium transporter;ahrdqual=***;GO=GO:0008519,GO:0015696,GO:0016020,GO:0016021,GO:0072488;IPR=IPR024041,IPR024041;Pfam=SSF111352,PF00909;te-related=0
LjG1.1_chr1	PGSB	exon	94192872	94193242	.	-	.	ID=LotjaGi1g1v0444300.2.exon.1;Parent=LotjaGi1g1v0444300.2
LjG1.1_chr1	PGSB	CDS	94192934	94193242	.	-	0	ID=LotjaGi1g1v0444300.2.CDS.1;Parent=LotjaGi1g1v0444300.2
LjG1.1_chr1	PGSB	exon	94194192	94194833	.	-	.	ID=LotjaGi1g1v0444300.2.exon.2;Parent=LotjaGi1g1v0444300.2
LjG1.1_chr1	PGSB	CDS	94194192	94194833	.	-	0	ID=LotjaGi1g1v0444300.2.CDS.2;Parent=LotjaGi1g1v0444300.2
###
LjG1.1_chr1	PGSB	CDS	94194192	94194833	.	-	0	ID=LotjaGi1g1v0444300.2.CDS.2;Parent=LotjaGi1g1v0444300.2
LjG1.1_chr1	PGSB	gene	94186226	94195172	.	+	.	ID=LotjaGi1g1v0444400
LjG1.1_chr1	PGSB	mRNA	94186226	94195172	.	+	.	ID=LotjaGi1g1v0444400.1;Parent=LotjaGi1g1v0444400;description=BAG family molecular chaperone regulator;ahrdqual=***;GO=GO:0051087;IPR=IPR003103,IPR029071,IPR003103;Pfam=SSF63491,SSF54236,PF02179;te-related=0
LjG1.1_chr1	PGSB	five_prime_UTR	94186226	94186609	.	+	.	ID=LotjaGi1g1v0444400.1.five_prime_UTR.1;Parent=LotjaGi1g1v0444400.1
LjG1.1_chr1	PGSB	exon	94186226	94186790	.	+	.	ID=LotjaGi1g1v0444400.1.exon.1;Parent=LotjaGi1g1v0444400.1
LjG1.1_chr1	PGSB	CDS	94186610	94186790	.	+	0	ID=LotjaGi1g1v0444400.1.CDS.1;Parent=LotjaGi1g1v0444400.1
LjG1.1_chr1	PGSB	exon	94187839	94188095	.	+	.	ID=LotjaGi1g1v0444400.1.exon.2;Parent=LotjaGi1g1v0444400.1
LjG1.1_chr1	PGSB	CDS	94187839	94188095	.	+	2	ID=LotjaGi1g1v0444400.1.CDS.2;Parent=LotjaGi1g1v0444400.1
LjG1.1_chr1	PGSB	exon	94188188	94188334	.	+	.	ID=LotjaGi1g1v0444400.1.exon.3;Parent=LotjaGi1g1v0444400.1
LjG1.1_chr1	PGSB	CDS	94188188	94188334	.	+	0	ID=LotjaGi1g1v0444400.1.CDS.3;Parent=LotjaGi1g1v0444400.1
LjG1.1_chr1	PGSB	CDS	94189624	94189794	.	+	0	ID=LotjaGi1g1v0444400.1.CDS.4;Parent=LotjaGi1g1v0444400.1
LjG1.1_chr1	PGSB	exon	94189624	94195172	.	+	.	ID=LotjaGi1g1v0444400.1.exon.4;Parent=LotjaGi1g1v0444400.1
LjG1.1_chr1	PGSB	three_prime_UTR	94189795	94195172	.	+	.	ID=LotjaGi1g1v0444400.1.three_prime_UTR.2;Parent=LotjaGi1g1v0444400.1
###
LjG1.1_chr1	PGSB	three_prime_UTR	94189795	94195172	.	+	.	ID=LotjaGi1g1v0444400.1.three_prime_UTR.2;Parent=LotjaGi1g1v0444400.1
LjG1.1_chr1	PGSB	gene	94203973	94206793	.	-	.	ID=LotjaGi1g1v0444500
LjG1.1_chr1	PGSB	mRNA	94203973	94206793	.	-	.	ID=LotjaGi1g1v0444500.1;Parent=LotjaGi1g1v0444500;description=MYB-like transcription factor family protein;ahrdqual=***;GO=GO:0003677,GO:0005634,GO:0006351,GO:0006355;IPR=IPR006447,IPR009057,IPR001005;Pfam=TIGR01557,SSF46689,PF00249;te-related=0
LjG1.1_chr1	PGSB	three_prime_UTR	94203973	94204616	.	-	.	ID=LotjaGi1g1v0444500.1.three_prime_UTR.1;Parent=LotjaGi1g1v0444500.1
LjG1.1_chr1	PGSB	exon	94203973	94205208	.	-	.	ID=LotjaGi1g1v0444500.1.exon.1;Parent=LotjaGi1g1v0444500.1
LjG1.1_chr1	PGSB	CDS	94204617	94205208	.	-	1	ID=LotjaGi1g1v0444500.1.CDS.1;Parent=LotjaGi1g1v0444500.1
LjG1.1_chr1	PGSB	exon	94205383	94205464	.	-	.	ID=LotjaGi1g1v0444500.1.exon.2;Parent=LotjaGi1g1v0444500.1
LjG1.1_chr1	PGSB	CDS	94205383	94205464	.	-	2	ID=LotjaGi1g1v0444500.1.CDS.2;Parent=LotjaGi1g1v0444500.1
LjG1.1_chr1	PGSB	exon	94205668	94205704	.	-	.	ID=LotjaGi1g1v0444500.1.exon.3;Parent=LotjaGi1g1v0444500.1
LjG1.1_chr1	PGSB	CDS	94205668	94205704	.	-	0	ID=LotjaGi1g1v0444500.1.CDS.3;Parent=LotjaGi1g1v0444500.1
LjG1.1_chr1	PGSB	exon	94205831	94205907	.	-	.	ID=LotjaGi1g1v0444500.1.exon.4;Parent=LotjaGi1g1v0444500.1
LjG1.1_chr1	PGSB	CDS	94205831	94205907	.	-	2	ID=LotjaGi1g1v0444500.1.CDS.4;Parent=LotjaGi1g1v0444500.1
LjG1.1_chr1	PGSB	CDS	94206086	94206353	.	-	0	ID=LotjaGi1g1v0444500.1.CDS.5;Parent=LotjaGi1g1v0444500.1
LjG1.1_chr1	PGSB	exon	94206086	94206793	.	-	.	ID=LotjaGi1g1v0444500.1.exon.5;Parent=LotjaGi1g1v0444500.1
LjG1.1_chr1	PGSB	five_prime_UTR	94206354	94206793	.	-	.	ID=LotjaGi1g1v0444500.1.five_prime_UTR.2;Parent=LotjaGi1g1v0444500.1
###
LjG1.1_chr1	PGSB	five_prime_UTR	94206354	94206793	.	-	.	ID=LotjaGi1g1v0444500.1.five_prime_UTR.2;Parent=LotjaGi1g1v0444500.1
LjG1.1_chr1	PGSB	gene	94225414	94232118	.	+	.	ID=LotjaGi1g1v0444600
LjG1.1_chr1	PGSB	mRNA	94225414	94232118	.	+	.	ID=LotjaGi1g1v0444600.1;Parent=LotjaGi1g1v0444600;description=Ethylene-overproduction protein 1;ahrdqual=***;IPR=IPR011333,IPR011990,IPR011990,IPR011990,IPR011990,IPR019734,IPR011990;Pfam=SSF54695,SSF48452,SSF48452,SSF48452,SSF48452,PF13176,SSF48452;te-related=0
LjG1.1_chr1	PGSB	five_prime_UTR	94225414	94225744	.	+	.	ID=LotjaGi1g1v0444600.1.five_prime_UTR.1;Parent=LotjaGi1g1v0444600.1
LjG1.1_chr1	PGSB	exon	94225414	94227786	.	+	.	ID=LotjaGi1g1v0444600.1.exon.1;Parent=LotjaGi1g1v0444600.1
LjG1.1_chr1	PGSB	CDS	94225745	94227786	.	+	0	ID=LotjaGi1g1v0444600.1.CDS.1;Parent=LotjaGi1g1v0444600.1
LjG1.1_chr1	PGSB	exon	94229081	94229372	.	+	.	ID=LotjaGi1g1v0444600.1.exon.2;Parent=LotjaGi1g1v0444600.1
LjG1.1_chr1	PGSB	CDS	94229081	94229372	.	+	1	ID=LotjaGi1g1v0444600.1.CDS.2;Parent=LotjaGi1g1v0444600.1
LjG1.1_chr1	PGSB	exon	94229461	94229770	.	+	.	ID=LotjaGi1g1v0444600.1.exon.3;Parent=LotjaGi1g1v0444600.1
LjG1.1_chr1	PGSB	CDS	94229461	94229770	.	+	0	ID=LotjaGi1g1v0444600.1.CDS.3;Parent=LotjaGi1g1v0444600.1
LjG1.1_chr1	PGSB	CDS	94231120	94231349	.	+	2	ID=LotjaGi1g1v0444600.1.CDS.4;Parent=LotjaGi1g1v0444600.1
LjG1.1_chr1	PGSB	exon	94231120	94232118	.	+	.	ID=LotjaGi1g1v0444600.1.exon.4;Parent=LotjaGi1g1v0444600.1
LjG1.1_chr1	PGSB	three_prime_UTR	94231350	94232118	.	+	.	ID=LotjaGi1g1v0444600.1.three_prime_UTR.2;Parent=LotjaGi1g1v0444600.1
LjG1.1_chr1	PGSB	mRNA	94225425	94231971	.	+	.	ID=LotjaGi1g1v0444600.2;Parent=LotjaGi1g1v0444600;description=Ethylene-overproduction protein 1;ahrdqual=***;te-related=0
LjG1.1_chr1	PGSB	five_prime_UTR	94225425	94225744	.	+	.	ID=LotjaGi1g1v0444600.2.five_prime_UTR.1;Parent=LotjaGi1g1v0444600.2
LjG1.1_chr1	PGSB	exon	94225425	94227786	.	+	.	ID=LotjaGi1g1v0444600.2.exon.1;Parent=LotjaGi1g1v0444600.2
LjG1.1_chr1	PGSB	CDS	94225745	94227786	.	+	0	ID=LotjaGi1g1v0444600.2.CDS.1;Parent=LotjaGi1g1v0444600.2
LjG1.1_chr1	PGSB	exon	94229081	94229372	.	+	.	ID=LotjaGi1g1v0444600.2.exon.2;Parent=LotjaGi1g1v0444600.2
LjG1.1_chr1	PGSB	CDS	94229081	94229372	.	+	1	ID=LotjaGi1g1v0444600.2.CDS.2;Parent=LotjaGi1g1v0444600.2
LjG1.1_chr1	PGSB	exon	94229461	94229770	.	+	.	ID=LotjaGi1g1v0444600.2.exon.3;Parent=LotjaGi1g1v0444600.2
LjG1.1_chr1	PGSB	CDS	94229461	94229770	.	+	0	ID=LotjaGi1g1v0444600.2.CDS.3;Parent=LotjaGi1g1v0444600.2
LjG1.1_chr1	PGSB	CDS	94231120	94231349	.	+	2	ID=LotjaGi1g1v0444600.2.CDS.4;Parent=LotjaGi1g1v0444600.2
LjG1.1_chr1	PGSB	exon	94231120	94231484	.	+	.	ID=LotjaGi1g1v0444600.2.exon.4;Parent=LotjaGi1g1v0444600.2
LjG1.1_chr1	PGSB	three_prime_UTR	94231350	94231484	.	+	.	ID=LotjaGi1g1v0444600.2.three_prime_UTR.2;Parent=LotjaGi1g1v0444600.2
LjG1.1_chr1	PGSB	exon	94231639	94231971	.	+	.	ID=LotjaGi1g1v0444600.2.exon.5;Parent=LotjaGi1g1v0444600.2
LjG1.1_chr1	PGSB	three_prime_UTR	94231639	94231971	.	+	.	ID=LotjaGi1g1v0444600.2.three_prime_UTR.3;Parent=LotjaGi1g1v0444600.2
###
LjG1.1_chr1	PGSB	three_prime_UTR	94231639	94231971	.	+	.	ID=LotjaGi1g1v0444600.2.three_prime_UTR.3;Parent=LotjaGi1g1v0444600.2
LjG1.1_chr1	PGSB	gene	94233064	94235511	.	-	.	ID=LotjaGi1g1v0444700
LjG1.1_chr1	PGSB	mRNA	94233064	94235511	.	-	.	ID=LotjaGi1g1v0444700.1;Parent=LotjaGi1g1v0444700;description=Receptor-like protein kinase;ahrdqual=*-*;GO=GO:0000166,GO:0004672,GO:0004674,GO:0005524,GO:0005576,GO:0005886,GO:0006468,GO:0016020,GO:0016021,GO:0016301,GO:0016310,GO:0016740,GO:0019199;IPR=IPR000719,IPR001220,IPR011009,IPR013320;Pfam=PF00069,PF00139,SSF56112,SSF49899;te-related=0
LjG1.1_chr1	PGSB	three_prime_UTR	94233064	94233150	.	-	.	ID=LotjaGi1g1v0444700.1.three_prime_UTR.1;Parent=LotjaGi1g1v0444700.1
LjG1.1_chr1	PGSB	exon	94233064	94234128	.	-	.	ID=LotjaGi1g1v0444700.1.exon.1;Parent=LotjaGi1g1v0444700.1
LjG1.1_chr1	PGSB	CDS	94233151	94234128	.	-	0	ID=LotjaGi1g1v0444700.1.CDS.1;Parent=LotjaGi1g1v0444700.1
LjG1.1_chr1	PGSB	CDS	94234422	94235468	.	-	0	ID=LotjaGi1g1v0444700.1.CDS.2;Parent=LotjaGi1g1v0444700.1
LjG1.1_chr1	PGSB	exon	94234422	94235511	.	-	.	ID=LotjaGi1g1v0444700.1.exon.2;Parent=LotjaGi1g1v0444700.1
LjG1.1_chr1	PGSB	five_prime_UTR	94235469	94235511	.	-	.	ID=LotjaGi1g1v0444700.1.five_prime_UTR.2;Parent=LotjaGi1g1v0444700.1
###
LjG1.1_chr1	PGSB	five_prime_UTR	94235469	94235511	.	-	.	ID=LotjaGi1g1v0444700.1.five_prime_UTR.2;Parent=LotjaGi1g1v0444700.1
LjG1.1_chr1	PGSB	gene	94240355	94244451	.	-	.	ID=LotjaGi1g1v0444800_LC
LjG1.1_chr1	PGSB	mRNA	94240355	94244451	.	-	.	ID=LotjaGi1g1v0444800_LC.1;Parent=LotjaGi1g1v0444800_LC;description=Polynucleotidyl transferase, ribonuclease H-like superfamily protein;ahrdqual=***;GO=GO:0003676,GO:0008150,GO:0016740;IPR=IPR012337;Pfam=SSF53098,PF13456;te-related=1
LjG1.1_chr1	PGSB	three_prime_UTR	94240355	94240818	.	-	.	ID=LotjaGi1g1v0444800_LC.1.three_prime_UTR.1;Parent=LotjaGi1g1v0444800_LC.1
LjG1.1_chr1	PGSB	exon	94240355	94244451	.	-	.	ID=LotjaGi1g1v0444800_LC.1.exon.1;Parent=LotjaGi1g1v0444800_LC.1
LjG1.1_chr1	PGSB	CDS	94240819	94241571	.	-	0	ID=LotjaGi1g1v0444800_LC.1.CDS.1;Parent=LotjaGi1g1v0444800_LC.1
LjG1.1_chr1	PGSB	five_prime_UTR	94241572	94244451	.	-	.	ID=LotjaGi1g1v0444800_LC.1.five_prime_UTR.2;Parent=LotjaGi1g1v0444800_LC.1
LjG1.1_chr1	PGSB	mRNA	94240355	94244451	.	-	.	ID=LotjaGi1g1v0444800_LC.2;Parent=LotjaGi1g1v0444800_LC;description=Retrotransposon protein, putative, unclassified, expressed;ahrdqual=*-*;GO=GO:0003676,GO:0016020,GO:0016021;IPR=IPR026960;Pfam=PF13966;te-related=1
LjG1.1_chr1	PGSB	three_prime_UTR	94240355	94241567	.	-	.	ID=LotjaGi1g1v0444800_LC.2.three_prime_UTR.1;Parent=LotjaGi1g1v0444800_LC.2
LjG1.1_chr1	PGSB	exon	94240355	94244451	.	-	.	ID=LotjaGi1g1v0444800_LC.2.exon.1;Parent=LotjaGi1g1v0444800_LC.2
LjG1.1_chr1	PGSB	CDS	94241568	94242293	.	-	0	ID=LotjaGi1g1v0444800_LC.2.CDS.1;Parent=LotjaGi1g1v0444800_LC.2
LjG1.1_chr1	PGSB	five_prime_UTR	94242294	94244451	.	-	.	ID=LotjaGi1g1v0444800_LC.2.five_prime_UTR.2;Parent=LotjaGi1g1v0444800_LC.2
###
LjG1.1_chr1	PGSB	five_prime_UTR	94242294	94244451	.	-	.	ID=LotjaGi1g1v0444800_LC.2.five_prime_UTR.2;Parent=LotjaGi1g1v0444800_LC.2
LjG1.1_chr1	PGSB	gene	94278016	94280886	.	+	.	ID=LotjaGi1g1v0444900
LjG1.1_chr1	PGSB	mRNA	94278016	94280886	.	+	.	ID=LotjaGi1g1v0444900.1;Parent=LotjaGi1g1v0444900;description=GRAS family transcription factor;ahrdqual=***;GO=GO:0006351,GO:0006355;IPR=IPR005202;Pfam=PF03514;te-related=0
LjG1.1_chr1	PGSB	five_prime_UTR	94278016	94278173	.	+	.	ID=LotjaGi1g1v0444900.1.five_prime_UTR.1;Parent=LotjaGi1g1v0444900.1
LjG1.1_chr1	PGSB	exon	94278016	94280886	.	+	.	ID=LotjaGi1g1v0444900.1.exon.1;Parent=LotjaGi1g1v0444900.1
LjG1.1_chr1	PGSB	CDS	94278174	94279880	.	+	0	ID=LotjaGi1g1v0444900.1.CDS.1;Parent=LotjaGi1g1v0444900.1
LjG1.1_chr1	PGSB	three_prime_UTR	94279881	94280886	.	+	.	ID=LotjaGi1g1v0444900.1.three_prime_UTR.2;Parent=LotjaGi1g1v0444900.1
###
LjG1.1_chr1	PGSB	three_prime_UTR	94279881	94280886	.	+	.	ID=LotjaGi1g1v0444900.1.three_prime_UTR.2;Parent=LotjaGi1g1v0444900.1
LjG1.1_chr1	PGSB	gene	94338402	94340394	.	+	.	ID=LotjaGi1g1v0445000_LC
LjG1.1_chr1	PGSB	mRNA	94338402	94340394	.	+	.	ID=LotjaGi1g1v0445000_LC.1;Parent=LotjaGi1g1v0445000_LC;description=RNA-binding protein, putative;ahrdqual=--*;GO=GO:0003676,GO:0003723;IPR=IPR012677,IPR000504;Pfam=SSF54928,PF00076;te-related=0
LjG1.1_chr1	PGSB	five_prime_UTR	94338402	94339008	.	+	.	ID=LotjaGi1g1v0445000_LC.1.five_prime_UTR.1;Parent=LotjaGi1g1v0445000_LC.1
LjG1.1_chr1	PGSB	exon	94338402	94340394	.	+	.	ID=LotjaGi1g1v0445000_LC.1.exon.1;Parent=LotjaGi1g1v0445000_LC.1
LjG1.1_chr1	PGSB	CDS	94339009	94340124	.	+	0	ID=LotjaGi1g1v0445000_LC.1.CDS.1;Parent=LotjaGi1g1v0445000_LC.1
LjG1.1_chr1	PGSB	three_prime_UTR	94340125	94340394	.	+	.	ID=LotjaGi1g1v0445000_LC.1.three_prime_UTR.2;Parent=LotjaGi1g1v0445000_LC.1
###
LjG1.1_chr1	PGSB	three_prime_UTR	94340125	94340394	.	+	.	ID=LotjaGi1g1v0445000_LC.1.three_prime_UTR.2;Parent=LotjaGi1g1v0445000_LC.1
LjG1.1_chr1	PGSB	gene	94345073	94346887	.	-	.	ID=LotjaGi1g1v0445100_LC
LjG1.1_chr1	PGSB	mRNA	94345073	94346887	.	-	.	ID=LotjaGi1g1v0445100_LC.1;Parent=LotjaGi1g1v0445100_LC;description=F-box protein;ahrdqual=***;te-related=0
LjG1.1_chr1	PGSB	three_prime_UTR	94345073	94345245	.	-	.	ID=LotjaGi1g1v0445100_LC.1.three_prime_UTR.1;Parent=LotjaGi1g1v0445100_LC.1
LjG1.1_chr1	PGSB	exon	94345073	94346887	.	-	.	ID=LotjaGi1g1v0445100_LC.1.exon.1;Parent=LotjaGi1g1v0445100_LC.1
LjG1.1_chr1	PGSB	CDS	94345246	94345926	.	-	0	ID=LotjaGi1g1v0445100_LC.1.CDS.1;Parent=LotjaGi1g1v0445100_LC.1
LjG1.1_chr1	PGSB	five_prime_UTR	94345927	94346887	.	-	.	ID=LotjaGi1g1v0445100_LC.1.five_prime_UTR.2;Parent=LotjaGi1g1v0445100_LC.1
###
LjG1.1_chr1	PGSB	five_prime_UTR	94345927	94346887	.	-	.	ID=LotjaGi1g1v0445100_LC.1.five_prime_UTR.2;Parent=LotjaGi1g1v0445100_LC.1
LjG1.1_chr1	PGSB	gene	94377456	94378976	.	+	.	ID=LotjaGi1g1v0445200
LjG1.1_chr1	PGSB	mRNA	94377456	94378976	.	+	.	ID=LotjaGi1g1v0445200.1;Parent=LotjaGi1g1v0445200;description=C-terminal domain phosphatase-like 3;ahrdqual=--*;te-related=0
LjG1.1_chr1	PGSB	five_prime_UTR	94377456	94377487	.	+	.	ID=LotjaGi1g1v0445200.1.five_prime_UTR.1;Parent=LotjaGi1g1v0445200.1
LjG1.1_chr1	PGSB	exon	94377456	94378043	.	+	.	ID=LotjaGi1g1v0445200.1.exon.1;Parent=LotjaGi1g1v0445200.1
LjG1.1_chr1	PGSB	CDS	94377488	94378043	.	+	0	ID=LotjaGi1g1v0445200.1.CDS.1;Parent=LotjaGi1g1v0445200.1
LjG1.1_chr1	PGSB	CDS	94378467	94378528	.	+	2	ID=LotjaGi1g1v0445200.1.CDS.2;Parent=LotjaGi1g1v0445200.1
LjG1.1_chr1	PGSB	exon	94378467	94378976	.	+	.	ID=LotjaGi1g1v0445200.1.exon.2;Parent=LotjaGi1g1v0445200.1
LjG1.1_chr1	PGSB	three_prime_UTR	94378529	94378976	.	+	.	ID=LotjaGi1g1v0445200.1.three_prime_UTR.2;Parent=LotjaGi1g1v0445200.1
###
LjG1.1_chr1	PGSB	three_prime_UTR	94378529	94378976	.	+	.	ID=LotjaGi1g1v0445200.1.three_prime_UTR.2;Parent=LotjaGi1g1v0445200.1
LjG1.1_chr1	PGSB	gene	94384485	94387185	.	+	.	ID=LotjaGi1g1v0445300
LjG1.1_chr1	PGSB	mRNA	94384485	94387185	.	+	.	ID=LotjaGi1g1v0445300.1;Parent=LotjaGi1g1v0445300;description=40S ribosomal protein S4;ahrdqual=***;GO=GO:0003723,GO:0003735,GO:0005622,GO:0005840,GO:0006412,GO:0019843;IPR=IPR032277,IPR013843,IPR013845,IPR005824,IPR002942;Pfam=PF16121,PF08071,PF00900,PF00467,PF01479;te-related=0
LjG1.1_chr1	PGSB	five_prime_UTR	94384485	94384622	.	+	.	ID=LotjaGi1g1v0445300.1.five_prime_UTR.1;Parent=LotjaGi1g1v0445300.1
LjG1.1_chr1	PGSB	exon	94384485	94384625	.	+	.	ID=LotjaGi1g1v0445300.1.exon.1;Parent=LotjaGi1g1v0445300.1
LjG1.1_chr1	PGSB	CDS	94384623	94384625	.	+	0	ID=LotjaGi1g1v0445300.1.CDS.1;Parent=LotjaGi1g1v0445300.1
LjG1.1_chr1	PGSB	exon	94385320	94385397	.	+	.	ID=LotjaGi1g1v0445300.1.exon.2;Parent=LotjaGi1g1v0445300.1
LjG1.1_chr1	PGSB	CDS	94385320	94385397	.	+	0	ID=LotjaGi1g1v0445300.1.CDS.2;Parent=LotjaGi1g1v0445300.1
LjG1.1_chr1	PGSB	exon	94385506	94385686	.	+	.	ID=LotjaGi1g1v0445300.1.exon.3;Parent=LotjaGi1g1v0445300.1
LjG1.1_chr1	PGSB	CDS	94385506	94385686	.	+	0	ID=LotjaGi1g1v0445300.1.CDS.3;Parent=LotjaGi1g1v0445300.1
LjG1.1_chr1	PGSB	exon	94385903	94386000	.	+	.	ID=LotjaGi1g1v0445300.1.exon.4;Parent=LotjaGi1g1v0445300.1
LjG1.1_chr1	PGSB	CDS	94385903	94386000	.	+	2	ID=LotjaGi1g1v0445300.1.CDS.4;Parent=LotjaGi1g1v0445300.1
LjG1.1_chr1	PGSB	CDS	94386313	94386747	.	+	0	ID=LotjaGi1g1v0445300.1.CDS.5;Parent=LotjaGi1g1v0445300.1
LjG1.1_chr1	PGSB	exon	94386313	94387185	.	+	.	ID=LotjaGi1g1v0445300.1.exon.5;Parent=LotjaGi1g1v0445300.1
LjG1.1_chr1	PGSB	three_prime_UTR	94386748	94387185	.	+	.	ID=LotjaGi1g1v0445300.1.three_prime_UTR.2;Parent=LotjaGi1g1v0445300.1
LjG1.1_chr1	PGSB	mRNA	94385314	94386747	.	+	.	ID=LotjaGi1g1v0445300.2;Parent=LotjaGi1g1v0445300;description=40S ribosomal protein S4;ahrdqual=***;GO=GO:0003723,GO:0003735,GO:0005622,GO:0005840,GO:0006412,GO:0019843;IPR=IPR002942,IPR005824,IPR013843,IPR032277,IPR013845;Pfam=PF01479,PF00467,PF08071,PF16121,PF00900;te-related=0
LjG1.1_chr1	PGSB	exon	94385314	94385397	.	+	.	ID=LotjaGi1g1v0445300.2.exon.1;Parent=LotjaGi1g1v0445300.2
LjG1.1_chr1	PGSB	CDS	94385371	94385397	.	+	0	ID=LotjaGi1g1v0445300.2.CDS.1;Parent=LotjaGi1g1v0445300.2
LjG1.1_chr1	PGSB	exon	94385506	94385686	.	+	.	ID=LotjaGi1g1v0445300.2.exon.2;Parent=LotjaGi1g1v0445300.2
LjG1.1_chr1	PGSB	CDS	94385506	94385686	.	+	0	ID=LotjaGi1g1v0445300.2.CDS.2;Parent=LotjaGi1g1v0445300.2
LjG1.1_chr1	PGSB	exon	94385903	94386000	.	+	.	ID=LotjaGi1g1v0445300.2.exon.3;Parent=LotjaGi1g1v0445300.2
LjG1.1_chr1	PGSB	CDS	94385903	94386000	.	+	2	ID=LotjaGi1g1v0445300.2.CDS.3;Parent=LotjaGi1g1v0445300.2
LjG1.1_chr1	PGSB	exon	94386313	94386747	.	+	.	ID=LotjaGi1g1v0445300.2.exon.4;Parent=LotjaGi1g1v0445300.2
LjG1.1_chr1	PGSB	CDS	94386313	94386747	.	+	0	ID=LotjaGi1g1v0445300.2.CDS.4;Parent=LotjaGi1g1v0445300.2
LjG1.1_chr1	PGSB	mRNA	94385354	94386747	.	+	.	ID=LotjaGi1g1v0445300.3;Parent=LotjaGi1g1v0445300;description=40S ribosomal protein S4;ahrdqual=***;GO=GO:0003723,GO:0003735,GO:0005622,GO:0005840,GO:0006412,GO:0019843;IPR=IPR002942,IPR013845,IPR032277,IPR005824;Pfam=PF01479,PF00900,PF16121,PF00467;te-related=0
LjG1.1_chr1	PGSB	exon	94385354	94385386	.	+	.	ID=LotjaGi1g1v0445300.3.exon.1;Parent=LotjaGi1g1v0445300.3
LjG1.1_chr1	PGSB	CDS	94385354	94385386	.	+	0	ID=LotjaGi1g1v0445300.3.CDS.1;Parent=LotjaGi1g1v0445300.3
LjG1.1_chr1	PGSB	exon	94385506	94385686	.	+	.	ID=LotjaGi1g1v0445300.3.exon.2;Parent=LotjaGi1g1v0445300.3
LjG1.1_chr1	PGSB	CDS	94385506	94385686	.	+	0	ID=LotjaGi1g1v0445300.3.CDS.2;Parent=LotjaGi1g1v0445300.3
LjG1.1_chr1	PGSB	exon	94385903	94386000	.	+	.	ID=LotjaGi1g1v0445300.3.exon.3;Parent=LotjaGi1g1v0445300.3
LjG1.1_chr1	PGSB	CDS	94385903	94386000	.	+	2	ID=LotjaGi1g1v0445300.3.CDS.3;Parent=LotjaGi1g1v0445300.3
LjG1.1_chr1	PGSB	exon	94386313	94386747	.	+	.	ID=LotjaGi1g1v0445300.3.exon.4;Parent=LotjaGi1g1v0445300.3
LjG1.1_chr1	PGSB	CDS	94386313	94386747	.	+	0	ID=LotjaGi1g1v0445300.3.CDS.4;Parent=LotjaGi1g1v0445300.3
###
LjG1.1_chr1	PGSB	CDS	94386313	94386747	.	+	0	ID=LotjaGi1g1v0445300.3.CDS.4;Parent=LotjaGi1g1v0445300.3
LjG1.1_chr1	PGSB	gene	94413373	94414441	.	+	.	ID=LotjaGi1g1v0445400_LC
LjG1.1_chr1	PGSB	mRNA	94413373	94414441	.	+	.	ID=LotjaGi1g1v0445400_LC.1;Parent=LotjaGi1g1v0445400_LC;description=Leucine-rich repeat protein kinase family protein;ahrdqual=--*;te-related=0
LjG1.1_chr1	PGSB	exon	94413373	94413400	.	+	.	ID=LotjaGi1g1v0445400_LC.1.exon.1;Parent=LotjaGi1g1v0445400_LC.1
LjG1.1_chr1	PGSB	CDS	94413373	94413400	.	+	0	ID=LotjaGi1g1v0445400_LC.1.CDS.1;Parent=LotjaGi1g1v0445400_LC.1
LjG1.1_chr1	PGSB	exon	94413499	94413642	.	+	.	ID=LotjaGi1g1v0445400_LC.1.exon.2;Parent=LotjaGi1g1v0445400_LC.1
LjG1.1_chr1	PGSB	CDS	94413499	94413642	.	+	2	ID=LotjaGi1g1v0445400_LC.1.CDS.2;Parent=LotjaGi1g1v0445400_LC.1
LjG1.1_chr1	PGSB	CDS	94413772	94413938	.	+	2	ID=LotjaGi1g1v0445400_LC.1.CDS.3;Parent=LotjaGi1g1v0445400_LC.1
LjG1.1_chr1	PGSB	exon	94413772	94414441	.	+	.	ID=LotjaGi1g1v0445400_LC.1.exon.3;Parent=LotjaGi1g1v0445400_LC.1
LjG1.1_chr1	PGSB	three_prime_UTR	94413939	94414441	.	+	.	ID=LotjaGi1g1v0445400_LC.1.three_prime_UTR.1;Parent=LotjaGi1g1v0445400_LC.1
###
LjG1.1_chr1	PGSB	three_prime_UTR	94413939	94414441	.	+	.	ID=LotjaGi1g1v0445400_LC.1.three_prime_UTR.1;Parent=LotjaGi1g1v0445400_LC.1
LjG1.1_chr1	PGSB	gene	94415450	94418542	.	-	.	ID=LotjaGi1g1v0445500
LjG1.1_chr1	PGSB	mRNA	94415450	94418542	.	-	.	ID=LotjaGi1g1v0445500.1;Parent=LotjaGi1g1v0445500;description=Leucine-rich repeat receptor-like protein kinase family protein;ahrdqual=***;IPR=IPR001611,IPR001611,IPR001611,IPR032675,IPR032675,IPR032675,IPR013210;Pfam=PF13855,PF13855,PF13855,SSF52058,SSF52058,SSF52058,PF08263;te-related=0
LjG1.1_chr1	PGSB	three_prime_UTR	94415450	94415694	.	-	.	ID=LotjaGi1g1v0445500.1.three_prime_UTR.1;Parent=LotjaGi1g1v0445500.1
LjG1.1_chr1	PGSB	exon	94415450	94418542	.	-	.	ID=LotjaGi1g1v0445500.1.exon.1;Parent=LotjaGi1g1v0445500.1
LjG1.1_chr1	PGSB	CDS	94415695	94418496	.	-	0	ID=LotjaGi1g1v0445500.1.CDS.1;Parent=LotjaGi1g1v0445500.1
LjG1.1_chr1	PGSB	five_prime_UTR	94418497	94418542	.	-	.	ID=LotjaGi1g1v0445500.1.five_prime_UTR.2;Parent=LotjaGi1g1v0445500.1
###
LjG1.1_chr1	PGSB	five_prime_UTR	94418497	94418542	.	-	.	ID=LotjaGi1g1v0445500.1.five_prime_UTR.2;Parent=LotjaGi1g1v0445500.1
LjG1.1_chr1	PGSB	gene	94454667	94459387	.	-	.	ID=LotjaGi1g1v0445600
LjG1.1_chr1	PGSB	mRNA	94454667	94459387	.	-	.	ID=LotjaGi1g1v0445600.1;Parent=LotjaGi1g1v0445600;description=DUF538 family protein (Protein of unknown function, DUF538);ahrdqual=***;IPR=IPR007493,IPR007493;Pfam=PF04398,SSF141562;te-related=0
LjG1.1_chr1	PGSB	three_prime_UTR	94454667	94456183	.	-	.	ID=LotjaGi1g1v0445600.1.three_prime_UTR.1;Parent=LotjaGi1g1v0445600.1
LjG1.1_chr1	PGSB	exon	94454667	94456554	.	-	.	ID=LotjaGi1g1v0445600.1.exon.1;Parent=LotjaGi1g1v0445600.1
LjG1.1_chr1	PGSB	CDS	94456184	94456554	.	-	2	ID=LotjaGi1g1v0445600.1.CDS.1;Parent=LotjaGi1g1v0445600.1
LjG1.1_chr1	PGSB	exon	94457395	94457449	.	-	.	ID=LotjaGi1g1v0445600.1.exon.2;Parent=LotjaGi1g1v0445600.1
LjG1.1_chr1	PGSB	CDS	94457395	94457449	.	-	0	ID=LotjaGi1g1v0445600.1.CDS.2;Parent=LotjaGi1g1v0445600.1
LjG1.1_chr1	PGSB	CDS	94459097	94459183	.	-	0	ID=LotjaGi1g1v0445600.1.CDS.3;Parent=LotjaGi1g1v0445600.1
LjG1.1_chr1	PGSB	exon	94459097	94459387	.	-	.	ID=LotjaGi1g1v0445600.1.exon.3;Parent=LotjaGi1g1v0445600.1
LjG1.1_chr1	PGSB	five_prime_UTR	94459184	94459387	.	-	.	ID=LotjaGi1g1v0445600.1.five_prime_UTR.2;Parent=LotjaGi1g1v0445600.1
###
LjG1.1_chr1	PGSB	five_prime_UTR	94459184	94459387	.	-	.	ID=LotjaGi1g1v0445600.1.five_prime_UTR.2;Parent=LotjaGi1g1v0445600.1
LjG1.1_chr1	PGSB	gene	94465154	94468288	.	+	.	ID=LotjaGi1g1v0445700
LjG1.1_chr1	PGSB	mRNA	94465154	94468288	.	+	.	ID=LotjaGi1g1v0445700.1;Parent=LotjaGi1g1v0445700;description=Abscisic acid receptor;ahrdqual=***;IPR=IPR019587;Pfam=PF10604,SSF55961;te-related=0
LjG1.1_chr1	PGSB	five_prime_UTR	94465154	94465768	.	+	.	ID=LotjaGi1g1v0445700.1.five_prime_UTR.1;Parent=LotjaGi1g1v0445700.1
LjG1.1_chr1	PGSB	exon	94465154	94468288	.	+	.	ID=LotjaGi1g1v0445700.1.exon.1;Parent=LotjaGi1g1v0445700.1
LjG1.1_chr1	PGSB	CDS	94465769	94466341	.	+	0	ID=LotjaGi1g1v0445700.1.CDS.1;Parent=LotjaGi1g1v0445700.1
LjG1.1_chr1	PGSB	three_prime_UTR	94466342	94468288	.	+	.	ID=LotjaGi1g1v0445700.1.three_prime_UTR.2;Parent=LotjaGi1g1v0445700.1
###
LjG1.1_chr1	PGSB	three_prime_UTR	94466342	94468288	.	+	.	ID=LotjaGi1g1v0445700.1.three_prime_UTR.2;Parent=LotjaGi1g1v0445700.1
LjG1.1_chr1	PGSB	gene	94479531	94482265	.	+	.	ID=LotjaGi1g1v0445800
LjG1.1_chr1	PGSB	mRNA	94479531	94482254	.	+	.	ID=LotjaGi1g1v0445800.1;Parent=LotjaGi1g1v0445800;description=Trichome birefringence-like protein;ahrdqual=***;IPR=IPR025846,IPR026057;Pfam=PF14416,PF13839;te-related=0
LjG1.1_chr1	PGSB	five_prime_UTR	94479531	94479610	.	+	.	ID=LotjaGi1g1v0445800.1.five_prime_UTR.1;Parent=LotjaGi1g1v0445800.1
LjG1.1_chr1	PGSB	exon	94479531	94479975	.	+	.	ID=LotjaGi1g1v0445800.1.exon.1;Parent=LotjaGi1g1v0445800.1
LjG1.1_chr1	PGSB	CDS	94479611	94479975	.	+	0	ID=LotjaGi1g1v0445800.1.CDS.1;Parent=LotjaGi1g1v0445800.1
LjG1.1_chr1	PGSB	exon	94480262	94480439	.	+	.	ID=LotjaGi1g1v0445800.1.exon.2;Parent=LotjaGi1g1v0445800.1
LjG1.1_chr1	PGSB	CDS	94480262	94480439	.	+	1	ID=LotjaGi1g1v0445800.1.CDS.2;Parent=LotjaGi1g1v0445800.1
LjG1.1_chr1	PGSB	exon	94480602	94480798	.	+	.	ID=LotjaGi1g1v0445800.1.exon.3;Parent=LotjaGi1g1v0445800.1
LjG1.1_chr1	PGSB	CDS	94480602	94480798	.	+	0	ID=LotjaGi1g1v0445800.1.CDS.3;Parent=LotjaGi1g1v0445800.1
LjG1.1_chr1	PGSB	exon	94480942	94481100	.	+	.	ID=LotjaGi1g1v0445800.1.exon.4;Parent=LotjaGi1g1v0445800.1
LjG1.1_chr1	PGSB	CDS	94480942	94481100	.	+	1	ID=LotjaGi1g1v0445800.1.CDS.4;Parent=LotjaGi1g1v0445800.1
LjG1.1_chr1	PGSB	CDS	94481581	94481929	.	+	1	ID=LotjaGi1g1v0445800.1.CDS.5;Parent=LotjaGi1g1v0445800.1
LjG1.1_chr1	PGSB	exon	94481581	94482254	.	+	.	ID=LotjaGi1g1v0445800.1.exon.5;Parent=LotjaGi1g1v0445800.1
LjG1.1_chr1	PGSB	three_prime_UTR	94481930	94482254	.	+	.	ID=LotjaGi1g1v0445800.1.three_prime_UTR.2;Parent=LotjaGi1g1v0445800.1
###
LjG1.1_chr1	PGSB	three_prime_UTR	94481930	94482254	.	+	.	ID=LotjaGi1g1v0445800.1.three_prime_UTR.2;Parent=LotjaGi1g1v0445800.1
LjG1.1_chr1	PGSB	gene	94482369	94487305	.	-	.	ID=LotjaGi1g1v0445900
LjG1.1_chr1	PGSB	mRNA	94482369	94487305	.	-	.	ID=LotjaGi1g1v0445900.1;Parent=LotjaGi1g1v0445900;description=Proteasome subunit alpha type;ahrdqual=***;GO=GO:0000502,GO:0004175,GO:0004298,GO:0005634,GO:0005737,GO:0005839,GO:0006508,GO:0006511,GO:0008233,GO:0016787,GO:0019773,GO:0051603;IPR=IPR029055,IPR001353,IPR000426;Pfam=SSF56235,PF00227,PF10584;te-related=0
LjG1.1_chr1	PGSB	three_prime_UTR	94482369	94483052	.	-	.	ID=LotjaGi1g1v0445900.1.three_prime_UTR.1;Parent=LotjaGi1g1v0445900.1
LjG1.1_chr1	PGSB	exon	94482369	94483813	.	-	.	ID=LotjaGi1g1v0445900.1.exon.1;Parent=LotjaGi1g1v0445900.1
LjG1.1_chr1	PGSB	CDS	94483053	94483805	.	-	0	ID=LotjaGi1g1v0445900.1.CDS.1;Parent=LotjaGi1g1v0445900.1
LjG1.1_chr1	PGSB	five_prime_UTR	94483806	94483813	.	-	.	ID=LotjaGi1g1v0445900.1.five_prime_UTR.2;Parent=LotjaGi1g1v0445900.1
LjG1.1_chr1	PGSB	exon	94485435	94487305	.	-	.	ID=LotjaGi1g1v0445900.1.exon.2;Parent=LotjaGi1g1v0445900.1
LjG1.1_chr1	PGSB	five_prime_UTR	94485435	94487305	.	-	.	ID=LotjaGi1g1v0445900.1.five_prime_UTR.3;Parent=LotjaGi1g1v0445900.1
LjG1.1_chr1	PGSB	mRNA	94482484	94486908	.	-	.	ID=LotjaGi1g1v0445900.2;Parent=LotjaGi1g1v0445900;description=Proteasome subunit alpha type;ahrdqual=***;GO=GO:0000502,GO:0004175,GO:0004298,GO:0005634,GO:0005737,GO:0005839,GO:0006508,GO:0006511,GO:0008233,GO:0016787,GO:0019773,GO:0051603;te-related=0
LjG1.1_chr1	PGSB	three_prime_UTR	94482484	94483052	.	-	.	ID=LotjaGi1g1v0445900.2.three_prime_UTR.1;Parent=LotjaGi1g1v0445900.2
LjG1.1_chr1	PGSB	exon	94482484	94483813	.	-	.	ID=LotjaGi1g1v0445900.2.exon.1;Parent=LotjaGi1g1v0445900.2
LjG1.1_chr1	PGSB	CDS	94483053	94483805	.	-	0	ID=LotjaGi1g1v0445900.2.CDS.1;Parent=LotjaGi1g1v0445900.2
LjG1.1_chr1	PGSB	five_prime_UTR	94483806	94483813	.	-	.	ID=LotjaGi1g1v0445900.2.five_prime_UTR.2;Parent=LotjaGi1g1v0445900.2
LjG1.1_chr1	PGSB	exon	94485435	94485606	.	-	.	ID=LotjaGi1g1v0445900.2.exon.2;Parent=LotjaGi1g1v0445900.2
LjG1.1_chr1	PGSB	five_prime_UTR	94485435	94485606	.	-	.	ID=LotjaGi1g1v0445900.2.five_prime_UTR.3;Parent=LotjaGi1g1v0445900.2
LjG1.1_chr1	PGSB	exon	94485860	94486908	.	-	.	ID=LotjaGi1g1v0445900.2.exon.3;Parent=LotjaGi1g1v0445900.2
LjG1.1_chr1	PGSB	five_prime_UTR	94485860	94486908	.	-	.	ID=LotjaGi1g1v0445900.2.five_prime_UTR.4;Parent=LotjaGi1g1v0445900.2
LjG1.1_chr1	PGSB	mRNA	94482505	94485606	.	-	.	ID=LotjaGi1g1v0445900.3;Parent=LotjaGi1g1v0445900;description=Proteasome subunit alpha type;ahrdqual=***;GO=GO:0000502,GO:0004175,GO:0004298,GO:0005634,GO:0005737,GO:0005839,GO:0006508,GO:0006511,GO:0008233,GO:0016787,GO:0019773,GO:0051603;te-related=0
LjG1.1_chr1	PGSB	exon	94482505	94482659	.	-	.	ID=LotjaGi1g1v0445900.3.exon.1;Parent=LotjaGi1g1v0445900.3
LjG1.1_chr1	PGSB	three_prime_UTR	94482505	94482659	.	-	.	ID=LotjaGi1g1v0445900.3.three_prime_UTR.1;Parent=LotjaGi1g1v0445900.3
LjG1.1_chr1	PGSB	three_prime_UTR	94482753	94483052	.	-	.	ID=LotjaGi1g1v0445900.3.three_prime_UTR.2;Parent=LotjaGi1g1v0445900.3
LjG1.1_chr1	PGSB	exon	94482753	94483813	.	-	.	ID=LotjaGi1g1v0445900.3.exon.2;Parent=LotjaGi1g1v0445900.3
LjG1.1_chr1	PGSB	CDS	94483053	94483805	.	-	0	ID=LotjaGi1g1v0445900.3.CDS.1;Parent=LotjaGi1g1v0445900.3
LjG1.1_chr1	PGSB	five_prime_UTR	94483806	94483813	.	-	.	ID=LotjaGi1g1v0445900.3.five_prime_UTR.3;Parent=LotjaGi1g1v0445900.3
LjG1.1_chr1	PGSB	exon	94485435	94485606	.	-	.	ID=LotjaGi1g1v0445900.3.exon.3;Parent=LotjaGi1g1v0445900.3
LjG1.1_chr1	PGSB	five_prime_UTR	94485435	94485606	.	-	.	ID=LotjaGi1g1v0445900.3.five_prime_UTR.4;Parent=LotjaGi1g1v0445900.3
LjG1.1_chr1	PGSB	mRNA	94482756	94483805	.	-	.	ID=LotjaGi1g1v0445900.4;Parent=LotjaGi1g1v0445900;description=Proteasome subunit alpha type;ahrdqual=***;GO=GO:0000502,GO:0004175,GO:0004298,GO:0005634,GO:0005737,GO:0005839,GO:0006508,GO:0006511,GO:0008233,GO:0016787,GO:0019773,GO:0051603;te-related=0
LjG1.1_chr1	PGSB	exon	94482756	94482795	.	-	.	ID=LotjaGi1g1v0445900.4.exon.1;Parent=LotjaGi1g1v0445900.4
LjG1.1_chr1	PGSB	three_prime_UTR	94482756	94482795	.	-	.	ID=LotjaGi1g1v0445900.4.three_prime_UTR.1;Parent=LotjaGi1g1v0445900.4
LjG1.1_chr1	PGSB	exon	94482886	94482912	.	-	.	ID=LotjaGi1g1v0445900.4.exon.2;Parent=LotjaGi1g1v0445900.4
LjG1.1_chr1	PGSB	three_prime_UTR	94482886	94482912	.	-	.	ID=LotjaGi1g1v0445900.4.three_prime_UTR.2;Parent=LotjaGi1g1v0445900.4
LjG1.1_chr1	PGSB	three_prime_UTR	94483047	94483052	.	-	.	ID=LotjaGi1g1v0445900.4.three_prime_UTR.3;Parent=LotjaGi1g1v0445900.4
LjG1.1_chr1	PGSB	exon	94483047	94483805	.	-	.	ID=LotjaGi1g1v0445900.4.exon.3;Parent=LotjaGi1g1v0445900.4
LjG1.1_chr1	PGSB	CDS	94483053	94483805	.	-	0	ID=LotjaGi1g1v0445900.4.CDS.1;Parent=LotjaGi1g1v0445900.4
LjG1.1_chr1	PGSB	mRNA	94483053	94483805	.	-	.	ID=LotjaGi1g1v0445900.5;Parent=LotjaGi1g1v0445900;description=Proteasome subunit alpha type;ahrdqual=***;GO=GO:0000502,GO:0004175,GO:0004298,GO:0005634,GO:0005737,GO:0005839,GO:0006508,GO:0006511,GO:0008233,GO:0016787,GO:0019773,GO:0051603;IPR=IPR001353,IPR000426,IPR029055;Pfam=PF00227,PF10584,SSF56235;te-related=0
LjG1.1_chr1	PGSB	exon	94483053	94483163	.	-	.	ID=LotjaGi1g1v0445900.5.exon.1;Parent=LotjaGi1g1v0445900.5
LjG1.1_chr1	PGSB	CDS	94483053	94483163	.	-	0	ID=LotjaGi1g1v0445900.5.CDS.1;Parent=LotjaGi1g1v0445900.5
LjG1.1_chr1	PGSB	exon	94483224	94483805	.	-	.	ID=LotjaGi1g1v0445900.5.exon.2;Parent=LotjaGi1g1v0445900.5
LjG1.1_chr1	PGSB	CDS	94483224	94483805	.	-	0	ID=LotjaGi1g1v0445900.5.CDS.2;Parent=LotjaGi1g1v0445900.5
LjG1.1_chr1	PGSB	mRNA	94483053	94483805	.	-	.	ID=LotjaGi1g1v0445900.6;Parent=LotjaGi1g1v0445900;description=Proteasome subunit alpha type;ahrdqual=***;GO=GO:0000502,GO:0004175,GO:0004298,GO:0005634,GO:0005737,GO:0005839,GO:0006508,GO:0006511,GO:0008233,GO:0016787,GO:0019773,GO:0051603;IPR=IPR001353,IPR029055,IPR000426;Pfam=PF00227,SSF56235,PF10584;te-related=0
LjG1.1_chr1	PGSB	exon	94483053	94483393	.	-	.	ID=LotjaGi1g1v0445900.6.exon.1;Parent=LotjaGi1g1v0445900.6
LjG1.1_chr1	PGSB	CDS	94483053	94483393	.	-	2	ID=LotjaGi1g1v0445900.6.CDS.1;Parent=LotjaGi1g1v0445900.6
LjG1.1_chr1	PGSB	exon	94483520	94483805	.	-	.	ID=LotjaGi1g1v0445900.6.exon.2;Parent=LotjaGi1g1v0445900.6
LjG1.1_chr1	PGSB	CDS	94483520	94483805	.	-	0	ID=LotjaGi1g1v0445900.6.CDS.2;Parent=LotjaGi1g1v0445900.6
LjG1.1_chr1	PGSB	mRNA	94483053	94483805	.	-	.	ID=LotjaGi1g1v0445900.7;Parent=LotjaGi1g1v0445900;description=Proteasome subunit alpha type;ahrdqual=***;GO=GO:0000502,GO:0004175,GO:0004298,GO:0005634,GO:0005737,GO:0005839,GO:0006508,GO:0006511,GO:0008233,GO:0016787,GO:0019773,GO:0051603;te-related=0
LjG1.1_chr1	PGSB	exon	94483053	94483805	.	-	.	ID=LotjaGi1g1v0445900.7.exon.1;Parent=LotjaGi1g1v0445900.7
LjG1.1_chr1	PGSB	CDS	94483053	94483805	.	-	0	ID=LotjaGi1g1v0445900.7.CDS.1;Parent=LotjaGi1g1v0445900.7
###
LjG1.1_chr1	PGSB	CDS	94483053	94483805	.	-	0	ID=LotjaGi1g1v0445900.7.CDS.1;Parent=LotjaGi1g1v0445900.7
LjG1.1_chr1	PGSB	gene	94488835	94495767	.	+	.	ID=LotjaGi1g1v0446000
LjG1.1_chr1	PGSB	mRNA	94488835	94495767	.	+	.	ID=LotjaGi1g1v0446000.1;Parent=LotjaGi1g1v0446000;description=B3 domain-containing protein family;ahrdqual=***;GO=GO:0003677,GO:0005634,GO:0006351,GO:0006355;IPR=IPR015300;Pfam=SSF101936;te-related=0
LjG1.1_chr1	PGSB	five_prime_UTR	94488835	94490944	.	+	.	ID=LotjaGi1g1v0446000.1.five_prime_UTR.1;Parent=LotjaGi1g1v0446000.1
LjG1.1_chr1	PGSB	exon	94488835	94491073	.	+	.	ID=LotjaGi1g1v0446000.1.exon.1;Parent=LotjaGi1g1v0446000.1
LjG1.1_chr1	PGSB	CDS	94490945	94491073	.	+	0	ID=LotjaGi1g1v0446000.1.CDS.1;Parent=LotjaGi1g1v0446000.1
LjG1.1_chr1	PGSB	CDS	94491255	94491758	.	+	0	ID=LotjaGi1g1v0446000.1.CDS.2;Parent=LotjaGi1g1v0446000.1
LjG1.1_chr1	PGSB	exon	94491255	94491943	.	+	.	ID=LotjaGi1g1v0446000.1.exon.2;Parent=LotjaGi1g1v0446000.1
LjG1.1_chr1	PGSB	three_prime_UTR	94491759	94491943	.	+	.	ID=LotjaGi1g1v0446000.1.three_prime_UTR.2;Parent=LotjaGi1g1v0446000.1
LjG1.1_chr1	PGSB	exon	94492063	94495767	.	+	.	ID=LotjaGi1g1v0446000.1.exon.3;Parent=LotjaGi1g1v0446000.1
LjG1.1_chr1	PGSB	three_prime_UTR	94492063	94495767	.	+	.	ID=LotjaGi1g1v0446000.1.three_prime_UTR.3;Parent=LotjaGi1g1v0446000.1
LjG1.1_chr1	PGSB	mRNA	94489701	94492456	.	+	.	ID=LotjaGi1g1v0446000.2;Parent=LotjaGi1g1v0446000;description=B3 domain-containing protein family;ahrdqual=***;GO=GO:0003677,GO:0005634,GO:0006351,GO:0006355;IPR=IPR015300,IPR015300,IPR003340;Pfam=SSF101936,SSF101936,PF02362;te-related=0
LjG1.1_chr1	PGSB	five_prime_UTR	94489701	94490944	.	+	.	ID=LotjaGi1g1v0446000.2.five_prime_UTR.1;Parent=LotjaGi1g1v0446000.2
LjG1.1_chr1	PGSB	exon	94489701	94491073	.	+	.	ID=LotjaGi1g1v0446000.2.exon.1;Parent=LotjaGi1g1v0446000.2
LjG1.1_chr1	PGSB	CDS	94490945	94491073	.	+	0	ID=LotjaGi1g1v0446000.2.CDS.1;Parent=LotjaGi1g1v0446000.2
LjG1.1_chr1	PGSB	exon	94491255	94491684	.	+	.	ID=LotjaGi1g1v0446000.2.exon.2;Parent=LotjaGi1g1v0446000.2
LjG1.1_chr1	PGSB	CDS	94491255	94491684	.	+	0	ID=LotjaGi1g1v0446000.2.CDS.2;Parent=LotjaGi1g1v0446000.2
LjG1.1_chr1	PGSB	exon	94491882	94491943	.	+	.	ID=LotjaGi1g1v0446000.2.exon.3;Parent=LotjaGi1g1v0446000.2
LjG1.1_chr1	PGSB	CDS	94491882	94491943	.	+	2	ID=LotjaGi1g1v0446000.2.CDS.3;Parent=LotjaGi1g1v0446000.2
LjG1.1_chr1	PGSB	CDS	94492063	94492305	.	+	0	ID=LotjaGi1g1v0446000.2.CDS.4;Parent=LotjaGi1g1v0446000.2
LjG1.1_chr1	PGSB	exon	94492063	94492456	.	+	.	ID=LotjaGi1g1v0446000.2.exon.4;Parent=LotjaGi1g1v0446000.2
LjG1.1_chr1	PGSB	three_prime_UTR	94492306	94492456	.	+	.	ID=LotjaGi1g1v0446000.2.three_prime_UTR.2;Parent=LotjaGi1g1v0446000.2
###
LjG1.1_chr1	PGSB	three_prime_UTR	94492306	94492456	.	+	.	ID=LotjaGi1g1v0446000.2.three_prime_UTR.2;Parent=LotjaGi1g1v0446000.2
LjG1.1_chr1	PGSB	gene	94515686	94516420	.	+	.	ID=LotjaGi1g1v0446100_LC
LjG1.1_chr1	PGSB	mRNA	94515686	94516420	.	+	.	ID=LotjaGi1g1v0446100_LC.1;Parent=LotjaGi1g1v0446100_LC;description=B3 domain-containing protein family;ahrdqual=***;GO=GO:0003677,GO:0005634,GO:0006351,GO:0006355;IPR=IPR003340,IPR015300;Pfam=PF02362,SSF101936;te-related=0
LjG1.1_chr1	PGSB	five_prime_UTR	94515686	94515789	.	+	.	ID=LotjaGi1g1v0446100_LC.1.five_prime_UTR.1;Parent=LotjaGi1g1v0446100_LC.1
LjG1.1_chr1	PGSB	exon	94515686	94515858	.	+	.	ID=LotjaGi1g1v0446100_LC.1.exon.1;Parent=LotjaGi1g1v0446100_LC.1
LjG1.1_chr1	PGSB	CDS	94515790	94515858	.	+	0	ID=LotjaGi1g1v0446100_LC.1.CDS.1;Parent=LotjaGi1g1v0446100_LC.1
LjG1.1_chr1	PGSB	CDS	94515963	94516418	.	+	0	ID=LotjaGi1g1v0446100_LC.1.CDS.2;Parent=LotjaGi1g1v0446100_LC.1
LjG1.1_chr1	PGSB	exon	94515963	94516420	.	+	.	ID=LotjaGi1g1v0446100_LC.1.exon.2;Parent=LotjaGi1g1v0446100_LC.1
LjG1.1_chr1	PGSB	three_prime_UTR	94516419	94516420	.	+	.	ID=LotjaGi1g1v0446100_LC.1.three_prime_UTR.2;Parent=LotjaGi1g1v0446100_LC.1
###
LjG1.1_chr1	PGSB	three_prime_UTR	94516419	94516420	.	+	.	ID=LotjaGi1g1v0446100_LC.1.three_prime_UTR.2;Parent=LotjaGi1g1v0446100_LC.1
LjG1.1_chr1	PGSB	gene	94518077	94519220	.	+	.	ID=LotjaGi1g1v0446200_LC
LjG1.1_chr1	PGSB	mRNA	94518077	94519220	.	+	.	ID=LotjaGi1g1v0446200_LC.1;Parent=LotjaGi1g1v0446200_LC;description=B3 domain-containing protein;ahrdqual=*-*;IPR=IPR003340,IPR015300;Pfam=PF02362,SSF101936;te-related=0
LjG1.1_chr1	PGSB	five_prime_UTR	94518077	94518437	.	+	.	ID=LotjaGi1g1v0446200_LC.1.five_prime_UTR.1;Parent=LotjaGi1g1v0446200_LC.1
LjG1.1_chr1	PGSB	exon	94518077	94518489	.	+	.	ID=LotjaGi1g1v0446200_LC.1.exon.1;Parent=LotjaGi1g1v0446200_LC.1
LjG1.1_chr1	PGSB	CDS	94518438	94518489	.	+	0	ID=LotjaGi1g1v0446200_LC.1.CDS.1;Parent=LotjaGi1g1v0446200_LC.1
LjG1.1_chr1	PGSB	exon	94518606	94518667	.	+	.	ID=LotjaGi1g1v0446200_LC.1.exon.2;Parent=LotjaGi1g1v0446200_LC.1
LjG1.1_chr1	PGSB	CDS	94518606	94518667	.	+	2	ID=LotjaGi1g1v0446200_LC.1.CDS.2;Parent=LotjaGi1g1v0446200_LC.1
LjG1.1_chr1	PGSB	CDS	94518777	94519022	.	+	0	ID=LotjaGi1g1v0446200_LC.1.CDS.3;Parent=LotjaGi1g1v0446200_LC.1
LjG1.1_chr1	PGSB	exon	94518777	94519220	.	+	.	ID=LotjaGi1g1v0446200_LC.1.exon.3;Parent=LotjaGi1g1v0446200_LC.1
LjG1.1_chr1	PGSB	three_prime_UTR	94519023	94519220	.	+	.	ID=LotjaGi1g1v0446200_LC.1.three_prime_UTR.2;Parent=LotjaGi1g1v0446200_LC.1
###
LjG1.1_chr1	PGSB	three_prime_UTR	94519023	94519220	.	+	.	ID=LotjaGi1g1v0446200_LC.1.three_prime_UTR.2;Parent=LotjaGi1g1v0446200_LC.1
LjG1.1_chr1	PGSB	gene	94522774	94523387	.	-	.	ID=LotjaGi1g1v0446300
LjG1.1_chr1	PGSB	mRNA	94522774	94523387	.	-	.	ID=LotjaGi1g1v0446300.1;Parent=LotjaGi1g1v0446300;description=Plant self-incompatibility protein S1 family protein;ahrdqual=***;IPR=IPR010264;Pfam=PF05938;te-related=0
LjG1.1_chr1	PGSB	three_prime_UTR	94522774	94522925	.	-	.	ID=LotjaGi1g1v0446300.1.three_prime_UTR.1;Parent=LotjaGi1g1v0446300.1
LjG1.1_chr1	PGSB	exon	94522774	94523387	.	-	.	ID=LotjaGi1g1v0446300.1.exon.1;Parent=LotjaGi1g1v0446300.1
LjG1.1_chr1	PGSB	CDS	94522926	94523357	.	-	0	ID=LotjaGi1g1v0446300.1.CDS.1;Parent=LotjaGi1g1v0446300.1
LjG1.1_chr1	PGSB	five_prime_UTR	94523358	94523387	.	-	.	ID=LotjaGi1g1v0446300.1.five_prime_UTR.2;Parent=LotjaGi1g1v0446300.1
###
LjG1.1_chr1	PGSB	five_prime_UTR	94523358	94523387	.	-	.	ID=LotjaGi1g1v0446300.1.five_prime_UTR.2;Parent=LotjaGi1g1v0446300.1
LjG1.1_chr1	PGSB	gene	94534295	94535296	.	+	.	ID=LotjaGi1g1v0446400_LC
LjG1.1_chr1	PGSB	mRNA	94534295	94535296	.	+	.	ID=LotjaGi1g1v0446400_LC.1;Parent=LotjaGi1g1v0446400_LC;description=dentin sialophosphoprotein;ahrdqual=--*;te-related=0
LjG1.1_chr1	PGSB	five_prime_UTR	94534295	94534937	.	+	.	ID=LotjaGi1g1v0446400_LC.1.five_prime_UTR.1;Parent=LotjaGi1g1v0446400_LC.1
LjG1.1_chr1	PGSB	exon	94534295	94535296	.	+	.	ID=LotjaGi1g1v0446400_LC.1.exon.1;Parent=LotjaGi1g1v0446400_LC.1
LjG1.1_chr1	PGSB	CDS	94534938	94535243	.	+	0	ID=LotjaGi1g1v0446400_LC.1.CDS.1;Parent=LotjaGi1g1v0446400_LC.1
LjG1.1_chr1	PGSB	three_prime_UTR	94535244	94535296	.	+	.	ID=LotjaGi1g1v0446400_LC.1.three_prime_UTR.2;Parent=LotjaGi1g1v0446400_LC.1
###
LjG1.1_chr1	PGSB	three_prime_UTR	94535244	94535296	.	+	.	ID=LotjaGi1g1v0446400_LC.1.three_prime_UTR.2;Parent=LotjaGi1g1v0446400_LC.1
LjG1.1_chr1	PGSB	gene	94539670	94540341	.	-	.	ID=LotjaGi1g1v0446500_LC
LjG1.1_chr1	PGSB	mRNA	94539670	94540341	.	-	.	ID=LotjaGi1g1v0446500_LC.1;Parent=LotjaGi1g1v0446500_LC;description=F-box protein;ahrdqual=***;te-related=0
LjG1.1_chr1	PGSB	three_prime_UTR	94539670	94539670	.	-	.	ID=LotjaGi1g1v0446500_LC.1.three_prime_UTR.1;Parent=LotjaGi1g1v0446500_LC.1
LjG1.1_chr1	PGSB	exon	94539670	94540341	.	-	.	ID=LotjaGi1g1v0446500_LC.1.exon.1;Parent=LotjaGi1g1v0446500_LC.1
LjG1.1_chr1	PGSB	CDS	94539671	94540339	.	-	0	ID=LotjaGi1g1v0446500_LC.1.CDS.1;Parent=LotjaGi1g1v0446500_LC.1
LjG1.1_chr1	PGSB	five_prime_UTR	94540340	94540341	.	-	.	ID=LotjaGi1g1v0446500_LC.1.five_prime_UTR.2;Parent=LotjaGi1g1v0446500_LC.1
###
LjG1.1_chr1	PGSB	five_prime_UTR	94540340	94540341	.	-	.	ID=LotjaGi1g1v0446500_LC.1.five_prime_UTR.2;Parent=LotjaGi1g1v0446500_LC.1
LjG1.1_chr1	PGSB	gene	94546660	94552066	.	+	.	ID=LotjaGi1g1v0446600
LjG1.1_chr1	PGSB	mRNA	94546660	94551976	.	+	.	ID=LotjaGi1g1v0446600.1;Parent=LotjaGi1g1v0446600;description=Receptor-like kinase;ahrdqual=***;GO=GO:0004672,GO:0005524,GO:0006468,GO:0016020,GO:0016021,GO:0016301,GO:0016310;IPR=IPR001611,IPR011009,IPR006779,IPR000719,IPR032675,IPR013210,IPR001611;Pfam=PF00560,SSF56112,PF04689,PF00069,SSF52058,PF08263,PF13855;te-related=0
LjG1.1_chr1	PGSB	five_prime_UTR	94546660	94547209	.	+	.	ID=LotjaGi1g1v0446600.1.five_prime_UTR.1;Parent=LotjaGi1g1v0446600.1
LjG1.1_chr1	PGSB	exon	94546660	94548728	.	+	.	ID=LotjaGi1g1v0446600.1.exon.1;Parent=LotjaGi1g1v0446600.1
LjG1.1_chr1	PGSB	CDS	94547210	94548728	.	+	0	ID=LotjaGi1g1v0446600.1.CDS.1;Parent=LotjaGi1g1v0446600.1
LjG1.1_chr1	PGSB	CDS	94550792	94551420	.	+	2	ID=LotjaGi1g1v0446600.1.CDS.2;Parent=LotjaGi1g1v0446600.1
LjG1.1_chr1	PGSB	exon	94550792	94551976	.	+	.	ID=LotjaGi1g1v0446600.1.exon.2;Parent=LotjaGi1g1v0446600.1
LjG1.1_chr1	PGSB	three_prime_UTR	94551421	94551976	.	+	.	ID=LotjaGi1g1v0446600.1.three_prime_UTR.2;Parent=LotjaGi1g1v0446600.1
LjG1.1_chr1	PGSB	mRNA	94546795	94552066	.	+	.	ID=LotjaGi1g1v0446600.2;Parent=LotjaGi1g1v0446600;description=Leucine-rich repeat receptor-like protein kinase;ahrdqual=***;GO=GO:0004672,GO:0005524,GO:0006468,GO:0016020,GO:0016021,GO:0016301,GO:0016310;IPR=IPR001611,IPR006779,IPR013210,IPR032675,IPR011009,IPR001611,IPR000719;Pfam=PF13855,PF04689,PF08263,SSF52058,SSF56112,PF00560,PF00069;te-related=0
LjG1.1_chr1	PGSB	five_prime_UTR	94546795	94547209	.	+	.	ID=LotjaGi1g1v0446600.2.five_prime_UTR.1;Parent=LotjaGi1g1v0446600.2
LjG1.1_chr1	PGSB	exon	94546795	94552066	.	+	.	ID=LotjaGi1g1v0446600.2.exon.1;Parent=LotjaGi1g1v0446600.2
LjG1.1_chr1	PGSB	CDS	94547210	94548799	.	+	0	ID=LotjaGi1g1v0446600.2.CDS.1;Parent=LotjaGi1g1v0446600.2
LjG1.1_chr1	PGSB	three_prime_UTR	94548800	94552066	.	+	.	ID=LotjaGi1g1v0446600.2.three_prime_UTR.2;Parent=LotjaGi1g1v0446600.2
###
LjG1.1_chr1	PGSB	three_prime_UTR	94548800	94552066	.	+	.	ID=LotjaGi1g1v0446600.2.three_prime_UTR.2;Parent=LotjaGi1g1v0446600.2
LjG1.1_chr1	PGSB	gene	94554227	94562127	.	+	.	ID=LotjaGi1g1v0446700
LjG1.1_chr1	PGSB	mRNA	94554227	94562122	.	+	.	ID=LotjaGi1g1v0446700.1;Parent=LotjaGi1g1v0446700;description=Protein DETOXIFICATION;ahrdqual=***;GO=GO:0006855,GO:0015238,GO:0015297,GO:0016020,GO:0016021,GO:0055085;IPR=IPR002528;Pfam=PF01554;te-related=0
LjG1.1_chr1	PGSB	five_prime_UTR	94554227	94554362	.	+	.	ID=LotjaGi1g1v0446700.1.five_prime_UTR.1;Parent=LotjaGi1g1v0446700.1
LjG1.1_chr1	PGSB	exon	94554227	94554613	.	+	.	ID=LotjaGi1g1v0446700.1.exon.1;Parent=LotjaGi1g1v0446700.1
LjG1.1_chr1	PGSB	CDS	94554363	94554613	.	+	0	ID=LotjaGi1g1v0446700.1.CDS.1;Parent=LotjaGi1g1v0446700.1
LjG1.1_chr1	PGSB	exon	94554684	94554808	.	+	.	ID=LotjaGi1g1v0446700.1.exon.2;Parent=LotjaGi1g1v0446700.1
LjG1.1_chr1	PGSB	CDS	94554684	94554808	.	+	1	ID=LotjaGi1g1v0446700.1.CDS.2;Parent=LotjaGi1g1v0446700.1
LjG1.1_chr1	PGSB	exon	94554999	94555157	.	+	.	ID=LotjaGi1g1v0446700.1.exon.3;Parent=LotjaGi1g1v0446700.1
LjG1.1_chr1	PGSB	CDS	94554999	94555157	.	+	2	ID=LotjaGi1g1v0446700.1.CDS.3;Parent=LotjaGi1g1v0446700.1
LjG1.1_chr1	PGSB	exon	94555266	94555399	.	+	.	ID=LotjaGi1g1v0446700.1.exon.4;Parent=LotjaGi1g1v0446700.1
LjG1.1_chr1	PGSB	CDS	94555266	94555399	.	+	2	ID=LotjaGi1g1v0446700.1.CDS.4;Parent=LotjaGi1g1v0446700.1
LjG1.1_chr1	PGSB	exon	94556130	94556269	.	+	.	ID=LotjaGi1g1v0446700.1.exon.5;Parent=LotjaGi1g1v0446700.1
LjG1.1_chr1	PGSB	CDS	94556130	94556269	.	+	0	ID=LotjaGi1g1v0446700.1.CDS.5;Parent=LotjaGi1g1v0446700.1
LjG1.1_chr1	PGSB	CDS	94556976	94556994	.	+	1	ID=LotjaGi1g1v0446700.1.CDS.6;Parent=LotjaGi1g1v0446700.1
LjG1.1_chr1	PGSB	exon	94556976	94557072	.	+	.	ID=LotjaGi1g1v0446700.1.exon.6;Parent=LotjaGi1g1v0446700.1
LjG1.1_chr1	PGSB	three_prime_UTR	94556995	94557072	.	+	.	ID=LotjaGi1g1v0446700.1.three_prime_UTR.2;Parent=LotjaGi1g1v0446700.1
LjG1.1_chr1	PGSB	exon	94557179	94557279	.	+	.	ID=LotjaGi1g1v0446700.1.exon.7;Parent=LotjaGi1g1v0446700.1
LjG1.1_chr1	PGSB	three_prime_UTR	94557179	94557279	.	+	.	ID=LotjaGi1g1v0446700.1.three_prime_UTR.3;Parent=LotjaGi1g1v0446700.1
LjG1.1_chr1	PGSB	exon	94558404	94558567	.	+	.	ID=LotjaGi1g1v0446700.1.exon.8;Parent=LotjaGi1g1v0446700.1
LjG1.1_chr1	PGSB	three_prime_UTR	94558404	94558567	.	+	.	ID=LotjaGi1g1v0446700.1.three_prime_UTR.4;Parent=LotjaGi1g1v0446700.1
LjG1.1_chr1	PGSB	exon	94559121	94559192	.	+	.	ID=LotjaGi1g1v0446700.1.exon.9;Parent=LotjaGi1g1v0446700.1
LjG1.1_chr1	PGSB	three_prime_UTR	94559121	94559192	.	+	.	ID=LotjaGi1g1v0446700.1.three_prime_UTR.5;Parent=LotjaGi1g1v0446700.1
LjG1.1_chr1	PGSB	exon	94559279	94559395	.	+	.	ID=LotjaGi1g1v0446700.1.exon.10;Parent=LotjaGi1g1v0446700.1
LjG1.1_chr1	PGSB	three_prime_UTR	94559279	94559395	.	+	.	ID=LotjaGi1g1v0446700.1.three_prime_UTR.6;Parent=LotjaGi1g1v0446700.1
LjG1.1_chr1	PGSB	exon	94560245	94560340	.	+	.	ID=LotjaGi1g1v0446700.1.exon.11;Parent=LotjaGi1g1v0446700.1
LjG1.1_chr1	PGSB	three_prime_UTR	94560245	94560340	.	+	.	ID=LotjaGi1g1v0446700.1.three_prime_UTR.7;Parent=LotjaGi1g1v0446700.1
LjG1.1_chr1	PGSB	exon	94560474	94560595	.	+	.	ID=LotjaGi1g1v0446700.1.exon.12;Parent=LotjaGi1g1v0446700.1
LjG1.1_chr1	PGSB	three_prime_UTR	94560474	94560595	.	+	.	ID=LotjaGi1g1v0446700.1.three_prime_UTR.8;Parent=LotjaGi1g1v0446700.1
LjG1.1_chr1	PGSB	exon	94561418	94562122	.	+	.	ID=LotjaGi1g1v0446700.1.exon.13;Parent=LotjaGi1g1v0446700.1
LjG1.1_chr1	PGSB	three_prime_UTR	94561418	94562122	.	+	.	ID=LotjaGi1g1v0446700.1.three_prime_UTR.9;Parent=LotjaGi1g1v0446700.1
LjG1.1_chr1	PGSB	mRNA	94554237	94562127	.	+	.	ID=LotjaGi1g1v0446700.2;Parent=LotjaGi1g1v0446700;description=Protein DETOXIFICATION;ahrdqual=***;GO=GO:0006855,GO:0015238,GO:0015297,GO:0016020,GO:0016021,GO:0055085;IPR=IPR002528,IPR002528,IPR002528;Pfam=PF01554,PF01554,TIGR00797;te-related=0
LjG1.1_chr1	PGSB	five_prime_UTR	94554237	94554362	.	+	.	ID=LotjaGi1g1v0446700.2.five_prime_UTR.1;Parent=LotjaGi1g1v0446700.2
LjG1.1_chr1	PGSB	exon	94554237	94554613	.	+	.	ID=LotjaGi1g1v0446700.2.exon.1;Parent=LotjaGi1g1v0446700.2
LjG1.1_chr1	PGSB	CDS	94554363	94554613	.	+	0	ID=LotjaGi1g1v0446700.2.CDS.1;Parent=LotjaGi1g1v0446700.2
LjG1.1_chr1	PGSB	exon	94554684	94554808	.	+	.	ID=LotjaGi1g1v0446700.2.exon.2;Parent=LotjaGi1g1v0446700.2
LjG1.1_chr1	PGSB	CDS	94554684	94554808	.	+	1	ID=LotjaGi1g1v0446700.2.CDS.2;Parent=LotjaGi1g1v0446700.2
LjG1.1_chr1	PGSB	exon	94554999	94555157	.	+	.	ID=LotjaGi1g1v0446700.2.exon.3;Parent=LotjaGi1g1v0446700.2
LjG1.1_chr1	PGSB	CDS	94554999	94555157	.	+	2	ID=LotjaGi1g1v0446700.2.CDS.3;Parent=LotjaGi1g1v0446700.2
LjG1.1_chr1	PGSB	exon	94555266	94555399	.	+	.	ID=LotjaGi1g1v0446700.2.exon.4;Parent=LotjaGi1g1v0446700.2
LjG1.1_chr1	PGSB	CDS	94555266	94555399	.	+	2	ID=LotjaGi1g1v0446700.2.CDS.4;Parent=LotjaGi1g1v0446700.2
LjG1.1_chr1	PGSB	exon	94556130	94556265	.	+	.	ID=LotjaGi1g1v0446700.2.exon.5;Parent=LotjaGi1g1v0446700.2
LjG1.1_chr1	PGSB	CDS	94556130	94556265	.	+	0	ID=LotjaGi1g1v0446700.2.CDS.5;Parent=LotjaGi1g1v0446700.2
LjG1.1_chr1	PGSB	exon	94556976	94557072	.	+	.	ID=LotjaGi1g1v0446700.2.exon.6;Parent=LotjaGi1g1v0446700.2
LjG1.1_chr1	PGSB	CDS	94556976	94557072	.	+	2	ID=LotjaGi1g1v0446700.2.CDS.6;Parent=LotjaGi1g1v0446700.2
LjG1.1_chr1	PGSB	exon	94557179	94557279	.	+	.	ID=LotjaGi1g1v0446700.2.exon.7;Parent=LotjaGi1g1v0446700.2
LjG1.1_chr1	PGSB	CDS	94557179	94557279	.	+	1	ID=LotjaGi1g1v0446700.2.CDS.7;Parent=LotjaGi1g1v0446700.2
LjG1.1_chr1	PGSB	exon	94558404	94558567	.	+	.	ID=LotjaGi1g1v0446700.2.exon.8;Parent=LotjaGi1g1v0446700.2
LjG1.1_chr1	PGSB	CDS	94558404	94558567	.	+	2	ID=LotjaGi1g1v0446700.2.CDS.8;Parent=LotjaGi1g1v0446700.2
LjG1.1_chr1	PGSB	exon	94559121	94559192	.	+	.	ID=LotjaGi1g1v0446700.2.exon.9;Parent=LotjaGi1g1v0446700.2
LjG1.1_chr1	PGSB	CDS	94559121	94559192	.	+	0	ID=LotjaGi1g1v0446700.2.CDS.9;Parent=LotjaGi1g1v0446700.2
LjG1.1_chr1	PGSB	exon	94559279	94559395	.	+	.	ID=LotjaGi1g1v0446700.2.exon.10;Parent=LotjaGi1g1v0446700.2
LjG1.1_chr1	PGSB	CDS	94559279	94559395	.	+	0	ID=LotjaGi1g1v0446700.2.CDS.10;Parent=LotjaGi1g1v0446700.2
LjG1.1_chr1	PGSB	exon	94560245	94560340	.	+	.	ID=LotjaGi1g1v0446700.2.exon.11;Parent=LotjaGi1g1v0446700.2
LjG1.1_chr1	PGSB	CDS	94560245	94560340	.	+	0	ID=LotjaGi1g1v0446700.2.CDS.11;Parent=LotjaGi1g1v0446700.2
LjG1.1_chr1	PGSB	exon	94560474	94560595	.	+	.	ID=LotjaGi1g1v0446700.2.exon.12;Parent=LotjaGi1g1v0446700.2
LjG1.1_chr1	PGSB	CDS	94560474	94560595	.	+	0	ID=LotjaGi1g1v0446700.2.CDS.12;Parent=LotjaGi1g1v0446700.2
LjG1.1_chr1	PGSB	CDS	94561418	94561478	.	+	1	ID=LotjaGi1g1v0446700.2.CDS.13;Parent=LotjaGi1g1v0446700.2
LjG1.1_chr1	PGSB	exon	94561418	94562127	.	+	.	ID=LotjaGi1g1v0446700.2.exon.13;Parent=LotjaGi1g1v0446700.2
LjG1.1_chr1	PGSB	three_prime_UTR	94561479	94562127	.	+	.	ID=LotjaGi1g1v0446700.2.three_prime_UTR.2;Parent=LotjaGi1g1v0446700.2
LjG1.1_chr1	PGSB	mRNA	94554517	94560902	.	+	.	ID=LotjaGi1g1v0446700.3;Parent=LotjaGi1g1v0446700;description=Protein DETOXIFICATION;ahrdqual=***;GO=GO:0006855,GO:0015238,GO:0015297,GO:0016020,GO:0016021,GO:0055085;IPR=IPR002528,IPR002528,IPR002528;Pfam=TIGR00797,PF01554,PF01554;te-related=0
LjG1.1_chr1	PGSB	exon	94554517	94554613	.	+	.	ID=LotjaGi1g1v0446700.3.exon.1;Parent=LotjaGi1g1v0446700.3
LjG1.1_chr1	PGSB	five_prime_UTR	94554517	94554613	.	+	.	ID=LotjaGi1g1v0446700.3.five_prime_UTR.1;Parent=LotjaGi1g1v0446700.3
LjG1.1_chr1	PGSB	exon	94554721	94554808	.	+	.	ID=LotjaGi1g1v0446700.3.exon.2;Parent=LotjaGi1g1v0446700.3
LjG1.1_chr1	PGSB	five_prime_UTR	94554721	94554808	.	+	.	ID=LotjaGi1g1v0446700.3.five_prime_UTR.2;Parent=LotjaGi1g1v0446700.3
LjG1.1_chr1	PGSB	exon	94554999	94555157	.	+	.	ID=LotjaGi1g1v0446700.3.exon.3;Parent=LotjaGi1g1v0446700.3
LjG1.1_chr1	PGSB	five_prime_UTR	94554999	94555157	.	+	.	ID=LotjaGi1g1v0446700.3.five_prime_UTR.3;Parent=LotjaGi1g1v0446700.3
LjG1.1_chr1	PGSB	five_prime_UTR	94555266	94555375	.	+	.	ID=LotjaGi1g1v0446700.3.five_prime_UTR.4;Parent=LotjaGi1g1v0446700.3
LjG1.1_chr1	PGSB	exon	94555266	94555399	.	+	.	ID=LotjaGi1g1v0446700.3.exon.4;Parent=LotjaGi1g1v0446700.3
LjG1.1_chr1	PGSB	CDS	94555376	94555399	.	+	0	ID=LotjaGi1g1v0446700.3.CDS.1;Parent=LotjaGi1g1v0446700.3
LjG1.1_chr1	PGSB	exon	94556130	94556265	.	+	.	ID=LotjaGi1g1v0446700.3.exon.5;Parent=LotjaGi1g1v0446700.3
LjG1.1_chr1	PGSB	CDS	94556130	94556265	.	+	0	ID=LotjaGi1g1v0446700.3.CDS.2;Parent=LotjaGi1g1v0446700.3
LjG1.1_chr1	PGSB	exon	94556976	94557072	.	+	.	ID=LotjaGi1g1v0446700.3.exon.6;Parent=LotjaGi1g1v0446700.3
LjG1.1_chr1	PGSB	CDS	94556976	94557072	.	+	2	ID=LotjaGi1g1v0446700.3.CDS.3;Parent=LotjaGi1g1v0446700.3
LjG1.1_chr1	PGSB	exon	94557179	94557279	.	+	.	ID=LotjaGi1g1v0446700.3.exon.7;Parent=LotjaGi1g1v0446700.3
LjG1.1_chr1	PGSB	CDS	94557179	94557279	.	+	1	ID=LotjaGi1g1v0446700.3.CDS.4;Parent=LotjaGi1g1v0446700.3
LjG1.1_chr1	PGSB	exon	94558404	94558567	.	+	.	ID=LotjaGi1g1v0446700.3.exon.8;Parent=LotjaGi1g1v0446700.3
LjG1.1_chr1	PGSB	CDS	94558404	94558567	.	+	2	ID=LotjaGi1g1v0446700.3.CDS.5;Parent=LotjaGi1g1v0446700.3
LjG1.1_chr1	PGSB	exon	94559121	94559192	.	+	.	ID=LotjaGi1g1v0446700.3.exon.9;Parent=LotjaGi1g1v0446700.3
LjG1.1_chr1	PGSB	CDS	94559121	94559192	.	+	0	ID=LotjaGi1g1v0446700.3.CDS.6;Parent=LotjaGi1g1v0446700.3
LjG1.1_chr1	PGSB	exon	94559279	94559395	.	+	.	ID=LotjaGi1g1v0446700.3.exon.10;Parent=LotjaGi1g1v0446700.3
LjG1.1_chr1	PGSB	CDS	94559279	94559395	.	+	0	ID=LotjaGi1g1v0446700.3.CDS.7;Parent=LotjaGi1g1v0446700.3
LjG1.1_chr1	PGSB	exon	94560245	94560340	.	+	.	ID=LotjaGi1g1v0446700.3.exon.11;Parent=LotjaGi1g1v0446700.3
LjG1.1_chr1	PGSB	CDS	94560245	94560340	.	+	0	ID=LotjaGi1g1v0446700.3.CDS.8;Parent=LotjaGi1g1v0446700.3
LjG1.1_chr1	PGSB	exon	94560474	94560595	.	+	.	ID=LotjaGi1g1v0446700.3.exon.12;Parent=LotjaGi1g1v0446700.3
LjG1.1_chr1	PGSB	CDS	94560474	94560595	.	+	0	ID=LotjaGi1g1v0446700.3.CDS.9;Parent=LotjaGi1g1v0446700.3
LjG1.1_chr1	PGSB	CDS	94560894	94560900	.	+	1	ID=LotjaGi1g1v0446700.3.CDS.10;Parent=LotjaGi1g1v0446700.3
LjG1.1_chr1	PGSB	exon	94560894	94560902	.	+	.	ID=LotjaGi1g1v0446700.3.exon.13;Parent=LotjaGi1g1v0446700.3
LjG1.1_chr1	PGSB	three_prime_UTR	94560901	94560902	.	+	.	ID=LotjaGi1g1v0446700.3.three_prime_UTR.5;Parent=LotjaGi1g1v0446700.3
LjG1.1_chr1	PGSB	mRNA	94554715	94560902	.	+	.	ID=LotjaGi1g1v0446700.4;Parent=LotjaGi1g1v0446700;description=Protein DETOXIFICATION;ahrdqual=***;GO=GO:0006855,GO:0015238,GO:0015297,GO:0016020,GO:0016021,GO:0055085;IPR=IPR002528,IPR002528,IPR002528;Pfam=PF01554,PF01554,TIGR00797;te-related=0
LjG1.1_chr1	PGSB	exon	94554715	94554808	.	+	.	ID=LotjaGi1g1v0446700.4.exon.1;Parent=LotjaGi1g1v0446700.4
LjG1.1_chr1	PGSB	CDS	94554715	94554808	.	+	0	ID=LotjaGi1g1v0446700.4.CDS.1;Parent=LotjaGi1g1v0446700.4
LjG1.1_chr1	PGSB	exon	94554999	94555157	.	+	.	ID=LotjaGi1g1v0446700.4.exon.2;Parent=LotjaGi1g1v0446700.4
LjG1.1_chr1	PGSB	CDS	94554999	94555157	.	+	2	ID=LotjaGi1g1v0446700.4.CDS.2;Parent=LotjaGi1g1v0446700.4
LjG1.1_chr1	PGSB	exon	94555266	94555399	.	+	.	ID=LotjaGi1g1v0446700.4.exon.3;Parent=LotjaGi1g1v0446700.4
LjG1.1_chr1	PGSB	CDS	94555266	94555399	.	+	2	ID=LotjaGi1g1v0446700.4.CDS.3;Parent=LotjaGi1g1v0446700.4
LjG1.1_chr1	PGSB	exon	94556130	94556265	.	+	.	ID=LotjaGi1g1v0446700.4.exon.4;Parent=LotjaGi1g1v0446700.4
LjG1.1_chr1	PGSB	CDS	94556130	94556265	.	+	0	ID=LotjaGi1g1v0446700.4.CDS.4;Parent=LotjaGi1g1v0446700.4
LjG1.1_chr1	PGSB	exon	94556976	94557072	.	+	.	ID=LotjaGi1g1v0446700.4.exon.5;Parent=LotjaGi1g1v0446700.4
LjG1.1_chr1	PGSB	CDS	94556976	94557072	.	+	2	ID=LotjaGi1g1v0446700.4.CDS.5;Parent=LotjaGi1g1v0446700.4
LjG1.1_chr1	PGSB	exon	94557179	94557279	.	+	.	ID=LotjaGi1g1v0446700.4.exon.6;Parent=LotjaGi1g1v0446700.4
LjG1.1_chr1	PGSB	CDS	94557179	94557279	.	+	1	ID=LotjaGi1g1v0446700.4.CDS.6;Parent=LotjaGi1g1v0446700.4
LjG1.1_chr1	PGSB	exon	94558404	94558567	.	+	.	ID=LotjaGi1g1v0446700.4.exon.7;Parent=LotjaGi1g1v0446700.4
LjG1.1_chr1	PGSB	CDS	94558404	94558567	.	+	2	ID=LotjaGi1g1v0446700.4.CDS.7;Parent=LotjaGi1g1v0446700.4
LjG1.1_chr1	PGSB	exon	94559121	94559192	.	+	.	ID=LotjaGi1g1v0446700.4.exon.8;Parent=LotjaGi1g1v0446700.4
LjG1.1_chr1	PGSB	CDS	94559121	94559192	.	+	0	ID=LotjaGi1g1v0446700.4.CDS.8;Parent=LotjaGi1g1v0446700.4
LjG1.1_chr1	PGSB	exon	94559279	94559395	.	+	.	ID=LotjaGi1g1v0446700.4.exon.9;Parent=LotjaGi1g1v0446700.4
LjG1.1_chr1	PGSB	CDS	94559279	94559395	.	+	0	ID=LotjaGi1g1v0446700.4.CDS.9;Parent=LotjaGi1g1v0446700.4
LjG1.1_chr1	PGSB	exon	94560245	94560340	.	+	.	ID=LotjaGi1g1v0446700.4.exon.10;Parent=LotjaGi1g1v0446700.4
LjG1.1_chr1	PGSB	CDS	94560245	94560340	.	+	0	ID=LotjaGi1g1v0446700.4.CDS.10;Parent=LotjaGi1g1v0446700.4
LjG1.1_chr1	PGSB	exon	94560474	94560595	.	+	.	ID=LotjaGi1g1v0446700.4.exon.11;Parent=LotjaGi1g1v0446700.4
LjG1.1_chr1	PGSB	CDS	94560474	94560595	.	+	0	ID=LotjaGi1g1v0446700.4.CDS.11;Parent=LotjaGi1g1v0446700.4
LjG1.1_chr1	PGSB	CDS	94560894	94560900	.	+	1	ID=LotjaGi1g1v0446700.4.CDS.12;Parent=LotjaGi1g1v0446700.4
LjG1.1_chr1	PGSB	exon	94560894	94560902	.	+	.	ID=LotjaGi1g1v0446700.4.exon.12;Parent=LotjaGi1g1v0446700.4
###
LjG1.1_chr1	PGSB	exon	94560894	94560902	.	+	.	ID=LotjaGi1g1v0446700.4.exon.12;Parent=LotjaGi1g1v0446700.4
LjG1.1_chr1	PGSB	gene	94563193	94565555	.	-	.	ID=LotjaGi1g1v0446800
LjG1.1_chr1	PGSB	mRNA	94563193	94565555	.	-	.	ID=LotjaGi1g1v0446800.1;Parent=LotjaGi1g1v0446800;description=Dehydration responsive element binding transcription factor;ahrdqual=*-*;GO=GO:0003677,GO:0003700,GO:0005634,GO:0006351,GO:0006355;IPR=IPR001471,IPR016177;Pfam=PF00847,SSF54171;te-related=0
LjG1.1_chr1	PGSB	three_prime_UTR	94563193	94563469	.	-	.	ID=LotjaGi1g1v0446800.1.three_prime_UTR.1;Parent=LotjaGi1g1v0446800.1
LjG1.1_chr1	PGSB	exon	94563193	94565021	.	-	.	ID=LotjaGi1g1v0446800.1.exon.1;Parent=LotjaGi1g1v0446800.1
LjG1.1_chr1	PGSB	CDS	94563470	94565021	.	-	1	ID=LotjaGi1g1v0446800.1.CDS.1;Parent=LotjaGi1g1v0446800.1
LjG1.1_chr1	PGSB	CDS	94565441	94565463	.	-	0	ID=LotjaGi1g1v0446800.1.CDS.2;Parent=LotjaGi1g1v0446800.1
LjG1.1_chr1	PGSB	exon	94565441	94565555	.	-	.	ID=LotjaGi1g1v0446800.1.exon.2;Parent=LotjaGi1g1v0446800.1
LjG1.1_chr1	PGSB	five_prime_UTR	94565464	94565555	.	-	.	ID=LotjaGi1g1v0446800.1.five_prime_UTR.2;Parent=LotjaGi1g1v0446800.1
###
LjG1.1_chr1	PGSB	five_prime_UTR	94565464	94565555	.	-	.	ID=LotjaGi1g1v0446800.1.five_prime_UTR.2;Parent=LotjaGi1g1v0446800.1
LjG1.1_chr1	PGSB	gene	94568416	94571109	.	+	.	ID=LotjaGi1g1v0446900
LjG1.1_chr1	PGSB	mRNA	94568416	94571109	.	+	.	ID=LotjaGi1g1v0446900.1;Parent=LotjaGi1g1v0446900;description=Macrophage migration inhibitory factor;ahrdqual=***;IPR=IPR001398,IPR014347;Pfam=PF01187,SSF55331;te-related=0
LjG1.1_chr1	PGSB	five_prime_UTR	94568416	94568557	.	+	.	ID=LotjaGi1g1v0446900.1.five_prime_UTR.1;Parent=LotjaGi1g1v0446900.1
LjG1.1_chr1	PGSB	exon	94568416	94568668	.	+	.	ID=LotjaGi1g1v0446900.1.exon.1;Parent=LotjaGi1g1v0446900.1
LjG1.1_chr1	PGSB	CDS	94568558	94568668	.	+	0	ID=LotjaGi1g1v0446900.1.CDS.1;Parent=LotjaGi1g1v0446900.1
LjG1.1_chr1	PGSB	CDS	94569772	94569984	.	+	0	ID=LotjaGi1g1v0446900.1.CDS.2;Parent=LotjaGi1g1v0446900.1
LjG1.1_chr1	PGSB	exon	94569772	94571109	.	+	.	ID=LotjaGi1g1v0446900.1.exon.2;Parent=LotjaGi1g1v0446900.1
LjG1.1_chr1	PGSB	three_prime_UTR	94569985	94571109	.	+	.	ID=LotjaGi1g1v0446900.1.three_prime_UTR.2;Parent=LotjaGi1g1v0446900.1
LjG1.1_chr1	PGSB	mRNA	94568418	94570621	.	+	.	ID=LotjaGi1g1v0446900.2;Parent=LotjaGi1g1v0446900;description=Macrophage migration inhibitory factor;ahrdqual=***;IPR=IPR014347,IPR001398;Pfam=SSF55331,PF01187;te-related=0
LjG1.1_chr1	PGSB	five_prime_UTR	94568418	94568557	.	+	.	ID=LotjaGi1g1v0446900.2.five_prime_UTR.1;Parent=LotjaGi1g1v0446900.2
LjG1.1_chr1	PGSB	exon	94568418	94568668	.	+	.	ID=LotjaGi1g1v0446900.2.exon.1;Parent=LotjaGi1g1v0446900.2
LjG1.1_chr1	PGSB	CDS	94568558	94568668	.	+	0	ID=LotjaGi1g1v0446900.2.CDS.1;Parent=LotjaGi1g1v0446900.2
LjG1.1_chr1	PGSB	exon	94569772	94569972	.	+	.	ID=LotjaGi1g1v0446900.2.exon.2;Parent=LotjaGi1g1v0446900.2
LjG1.1_chr1	PGSB	CDS	94569772	94569972	.	+	0	ID=LotjaGi1g1v0446900.2.CDS.2;Parent=LotjaGi1g1v0446900.2
LjG1.1_chr1	PGSB	CDS	94570291	94570326	.	+	0	ID=LotjaGi1g1v0446900.2.CDS.3;Parent=LotjaGi1g1v0446900.2
LjG1.1_chr1	PGSB	exon	94570291	94570621	.	+	.	ID=LotjaGi1g1v0446900.2.exon.3;Parent=LotjaGi1g1v0446900.2
LjG1.1_chr1	PGSB	three_prime_UTR	94570327	94570621	.	+	.	ID=LotjaGi1g1v0446900.2.three_prime_UTR.2;Parent=LotjaGi1g1v0446900.2
LjG1.1_chr1	PGSB	mRNA	94568558	94570111	.	+	.	ID=LotjaGi1g1v0446900.3;Parent=LotjaGi1g1v0446900;description=Macrophage migration inhibitory factor family protein;ahrdqual=***;GO=GO:0003674,GO:0009507;IPR=IPR014347,IPR001398;Pfam=SSF55331,PF01187;te-related=0
LjG1.1_chr1	PGSB	exon	94568558	94568668	.	+	.	ID=LotjaGi1g1v0446900.3.exon.1;Parent=LotjaGi1g1v0446900.3
LjG1.1_chr1	PGSB	CDS	94568558	94568668	.	+	0	ID=LotjaGi1g1v0446900.3.CDS.1;Parent=LotjaGi1g1v0446900.3
LjG1.1_chr1	PGSB	exon	94569772	94569972	.	+	.	ID=LotjaGi1g1v0446900.3.exon.2;Parent=LotjaGi1g1v0446900.3
LjG1.1_chr1	PGSB	CDS	94569772	94569972	.	+	0	ID=LotjaGi1g1v0446900.3.CDS.2;Parent=LotjaGi1g1v0446900.3
LjG1.1_chr1	PGSB	exon	94570058	94570111	.	+	.	ID=LotjaGi1g1v0446900.3.exon.3;Parent=LotjaGi1g1v0446900.3
LjG1.1_chr1	PGSB	CDS	94570058	94570111	.	+	0	ID=LotjaGi1g1v0446900.3.CDS.3;Parent=LotjaGi1g1v0446900.3
###
LjG1.1_chr1	PGSB	CDS	94570058	94570111	.	+	0	ID=LotjaGi1g1v0446900.3.CDS.3;Parent=LotjaGi1g1v0446900.3
LjG1.1_chr1	PGSB	gene	94571167	94580417	.	-	.	ID=LotjaGi1g1v0447000
LjG1.1_chr1	PGSB	mRNA	94571167	94580417	.	-	.	ID=LotjaGi1g1v0447000.1;Parent=LotjaGi1g1v0447000;description=Nucleolar complex protein 3 like;ahrdqual=***;GO=GO:0005730;IPR=IPR011501,IPR005612,IPR016024,IPR016024;Pfam=PF07540,PF03914,SSF48371,SSF48371;te-related=0
LjG1.1_chr1	PGSB	three_prime_UTR	94571167	94571787	.	-	.	ID=LotjaGi1g1v0447000.1.three_prime_UTR.1;Parent=LotjaGi1g1v0447000.1
LjG1.1_chr1	PGSB	exon	94571167	94572282	.	-	.	ID=LotjaGi1g1v0447000.1.exon.1;Parent=LotjaGi1g1v0447000.1
LjG1.1_chr1	PGSB	CDS	94571788	94572282	.	-	0	ID=LotjaGi1g1v0447000.1.CDS.1;Parent=LotjaGi1g1v0447000.1
LjG1.1_chr1	PGSB	exon	94572761	94572858	.	-	.	ID=LotjaGi1g1v0447000.1.exon.2;Parent=LotjaGi1g1v0447000.1
LjG1.1_chr1	PGSB	CDS	94572761	94572858	.	-	2	ID=LotjaGi1g1v0447000.1.CDS.2;Parent=LotjaGi1g1v0447000.1
LjG1.1_chr1	PGSB	exon	94572994	94573133	.	-	.	ID=LotjaGi1g1v0447000.1.exon.3;Parent=LotjaGi1g1v0447000.1
LjG1.1_chr1	PGSB	CDS	94572994	94573133	.	-	1	ID=LotjaGi1g1v0447000.1.CDS.3;Parent=LotjaGi1g1v0447000.1
LjG1.1_chr1	PGSB	exon	94574134	94574463	.	-	.	ID=LotjaGi1g1v0447000.1.exon.4;Parent=LotjaGi1g1v0447000.1
LjG1.1_chr1	PGSB	CDS	94574134	94574463	.	-	1	ID=LotjaGi1g1v0447000.1.CDS.4;Parent=LotjaGi1g1v0447000.1
LjG1.1_chr1	PGSB	exon	94575639	94575775	.	-	.	ID=LotjaGi1g1v0447000.1.exon.5;Parent=LotjaGi1g1v0447000.1
LjG1.1_chr1	PGSB	CDS	94575639	94575775	.	-	0	ID=LotjaGi1g1v0447000.1.CDS.5;Parent=LotjaGi1g1v0447000.1
LjG1.1_chr1	PGSB	exon	94575861	94576037	.	-	.	ID=LotjaGi1g1v0447000.1.exon.6;Parent=LotjaGi1g1v0447000.1
LjG1.1_chr1	PGSB	CDS	94575861	94576037	.	-	0	ID=LotjaGi1g1v0447000.1.CDS.6;Parent=LotjaGi1g1v0447000.1
LjG1.1_chr1	PGSB	exon	94576188	94576326	.	-	.	ID=LotjaGi1g1v0447000.1.exon.7;Parent=LotjaGi1g1v0447000.1
LjG1.1_chr1	PGSB	CDS	94576188	94576326	.	-	1	ID=LotjaGi1g1v0447000.1.CDS.7;Parent=LotjaGi1g1v0447000.1
LjG1.1_chr1	PGSB	exon	94577272	94577435	.	-	.	ID=LotjaGi1g1v0447000.1.exon.8;Parent=LotjaGi1g1v0447000.1
LjG1.1_chr1	PGSB	CDS	94577272	94577435	.	-	0	ID=LotjaGi1g1v0447000.1.CDS.8;Parent=LotjaGi1g1v0447000.1
LjG1.1_chr1	PGSB	exon	94577690	94577792	.	-	.	ID=LotjaGi1g1v0447000.1.exon.9;Parent=LotjaGi1g1v0447000.1
LjG1.1_chr1	PGSB	CDS	94577690	94577792	.	-	1	ID=LotjaGi1g1v0447000.1.CDS.9;Parent=LotjaGi1g1v0447000.1
LjG1.1_chr1	PGSB	exon	94577922	94578130	.	-	.	ID=LotjaGi1g1v0447000.1.exon.10;Parent=LotjaGi1g1v0447000.1
LjG1.1_chr1	PGSB	CDS	94577922	94578130	.	-	0	ID=LotjaGi1g1v0447000.1.CDS.10;Parent=LotjaGi1g1v0447000.1
LjG1.1_chr1	PGSB	exon	94578877	94579070	.	-	.	ID=LotjaGi1g1v0447000.1.exon.11;Parent=LotjaGi1g1v0447000.1
LjG1.1_chr1	PGSB	CDS	94578877	94579070	.	-	2	ID=LotjaGi1g1v0447000.1.CDS.11;Parent=LotjaGi1g1v0447000.1
LjG1.1_chr1	PGSB	exon	94579182	94579351	.	-	.	ID=LotjaGi1g1v0447000.1.exon.12;Parent=LotjaGi1g1v0447000.1
LjG1.1_chr1	PGSB	CDS	94579182	94579351	.	-	1	ID=LotjaGi1g1v0447000.1.CDS.12;Parent=LotjaGi1g1v0447000.1
LjG1.1_chr1	PGSB	CDS	94580183	94580343	.	-	0	ID=LotjaGi1g1v0447000.1.CDS.13;Parent=LotjaGi1g1v0447000.1
LjG1.1_chr1	PGSB	exon	94580183	94580417	.	-	.	ID=LotjaGi1g1v0447000.1.exon.13;Parent=LotjaGi1g1v0447000.1
LjG1.1_chr1	PGSB	five_prime_UTR	94580344	94580417	.	-	.	ID=LotjaGi1g1v0447000.1.five_prime_UTR.2;Parent=LotjaGi1g1v0447000.1
###
LjG1.1_chr1	PGSB	five_prime_UTR	94580344	94580417	.	-	.	ID=LotjaGi1g1v0447000.1.five_prime_UTR.2;Parent=LotjaGi1g1v0447000.1
LjG1.1_chr1	PGSB	gene	94592296	94595040	.	-	.	ID=LotjaGi1g1v0447100
LjG1.1_chr1	PGSB	mRNA	94592296	94595040	.	-	.	ID=LotjaGi1g1v0447100.1;Parent=LotjaGi1g1v0447100;description=Macrophage migration inhibitory factor like;ahrdqual=***;GO=GO:0016853,GO:0050178;IPR=IPR001398,IPR014347;Pfam=PF01187,SSF55331;te-related=0
LjG1.1_chr1	PGSB	three_prime_UTR	94592296	94592481	.	-	.	ID=LotjaGi1g1v0447100.1.three_prime_UTR.1;Parent=LotjaGi1g1v0447100.1
LjG1.1_chr1	PGSB	exon	94592296	94592709	.	-	.	ID=LotjaGi1g1v0447100.1.exon.1;Parent=LotjaGi1g1v0447100.1
LjG1.1_chr1	PGSB	CDS	94592482	94592709	.	-	0	ID=LotjaGi1g1v0447100.1.CDS.1;Parent=LotjaGi1g1v0447100.1
LjG1.1_chr1	PGSB	CDS	94594756	94594866	.	-	0	ID=LotjaGi1g1v0447100.1.CDS.2;Parent=LotjaGi1g1v0447100.1
LjG1.1_chr1	PGSB	exon	94594756	94595040	.	-	.	ID=LotjaGi1g1v0447100.1.exon.2;Parent=LotjaGi1g1v0447100.1
LjG1.1_chr1	PGSB	five_prime_UTR	94594867	94595040	.	-	.	ID=LotjaGi1g1v0447100.1.five_prime_UTR.2;Parent=LotjaGi1g1v0447100.1
###
LjG1.1_chr1	PGSB	five_prime_UTR	94594867	94595040	.	-	.	ID=LotjaGi1g1v0447100.1.five_prime_UTR.2;Parent=LotjaGi1g1v0447100.1
LjG1.1_chr1	PGSB	gene	94600639	94604400	.	-	.	ID=LotjaGi1g1v0447200
LjG1.1_chr1	PGSB	mRNA	94600639	94604400	.	-	.	ID=LotjaGi1g1v0447200.1;Parent=LotjaGi1g1v0447200;description=F-box/LRR protein;ahrdqual=-**;IPR=IPR001810,IPR001810;Pfam=SSF52047,SSF81383,PF12937;te-related=0
LjG1.1_chr1	PGSB	three_prime_UTR	94600639	94600817	.	-	.	ID=LotjaGi1g1v0447200.1.three_prime_UTR.1;Parent=LotjaGi1g1v0447200.1
LjG1.1_chr1	PGSB	exon	94600639	94601373	.	-	.	ID=LotjaGi1g1v0447200.1.exon.1;Parent=LotjaGi1g1v0447200.1
LjG1.1_chr1	PGSB	CDS	94600818	94601373	.	-	1	ID=LotjaGi1g1v0447200.1.CDS.1;Parent=LotjaGi1g1v0447200.1
LjG1.1_chr1	PGSB	CDS	94601883	94602244	.	-	0	ID=LotjaGi1g1v0447200.1.CDS.2;Parent=LotjaGi1g1v0447200.1
LjG1.1_chr1	PGSB	exon	94601883	94602257	.	-	.	ID=LotjaGi1g1v0447200.1.exon.2;Parent=LotjaGi1g1v0447200.1
LjG1.1_chr1	PGSB	five_prime_UTR	94602245	94602257	.	-	.	ID=LotjaGi1g1v0447200.1.five_prime_UTR.2;Parent=LotjaGi1g1v0447200.1
LjG1.1_chr1	PGSB	exon	94604265	94604400	.	-	.	ID=LotjaGi1g1v0447200.1.exon.3;Parent=LotjaGi1g1v0447200.1
LjG1.1_chr1	PGSB	five_prime_UTR	94604265	94604400	.	-	.	ID=LotjaGi1g1v0447200.1.five_prime_UTR.3;Parent=LotjaGi1g1v0447200.1
###
LjG1.1_chr1	PGSB	five_prime_UTR	94604265	94604400	.	-	.	ID=LotjaGi1g1v0447200.1.five_prime_UTR.3;Parent=LotjaGi1g1v0447200.1
LjG1.1_chr1	PGSB	gene	94615744	94621897	.	+	.	ID=LotjaGi1g1v0447300
LjG1.1_chr1	PGSB	mRNA	94615744	94621897	.	+	.	ID=LotjaGi1g1v0447300.1;Parent=LotjaGi1g1v0447300;description=Integrator complex subunit 4;ahrdqual=***;IPR=IPR016024,IPR016024,IPR016024;Pfam=SSF48371,SSF48371,SSF48371;te-related=0
LjG1.1_chr1	PGSB	five_prime_UTR	94615744	94615855	.	+	.	ID=LotjaGi1g1v0447300.1.five_prime_UTR.1;Parent=LotjaGi1g1v0447300.1
LjG1.1_chr1	PGSB	exon	94615744	94616464	.	+	.	ID=LotjaGi1g1v0447300.1.exon.1;Parent=LotjaGi1g1v0447300.1
LjG1.1_chr1	PGSB	CDS	94615856	94616464	.	+	0	ID=LotjaGi1g1v0447300.1.CDS.1;Parent=LotjaGi1g1v0447300.1
LjG1.1_chr1	PGSB	exon	94617301	94617378	.	+	.	ID=LotjaGi1g1v0447300.1.exon.2;Parent=LotjaGi1g1v0447300.1
LjG1.1_chr1	PGSB	CDS	94617301	94617378	.	+	0	ID=LotjaGi1g1v0447300.1.CDS.2;Parent=LotjaGi1g1v0447300.1
LjG1.1_chr1	PGSB	exon	94617529	94617762	.	+	.	ID=LotjaGi1g1v0447300.1.exon.3;Parent=LotjaGi1g1v0447300.1
LjG1.1_chr1	PGSB	CDS	94617529	94617762	.	+	0	ID=LotjaGi1g1v0447300.1.CDS.3;Parent=LotjaGi1g1v0447300.1
LjG1.1_chr1	PGSB	exon	94617904	94618095	.	+	.	ID=LotjaGi1g1v0447300.1.exon.4;Parent=LotjaGi1g1v0447300.1
LjG1.1_chr1	PGSB	CDS	94617904	94618095	.	+	0	ID=LotjaGi1g1v0447300.1.CDS.4;Parent=LotjaGi1g1v0447300.1
LjG1.1_chr1	PGSB	exon	94619214	94619354	.	+	.	ID=LotjaGi1g1v0447300.1.exon.5;Parent=LotjaGi1g1v0447300.1
LjG1.1_chr1	PGSB	CDS	94619214	94619354	.	+	0	ID=LotjaGi1g1v0447300.1.CDS.5;Parent=LotjaGi1g1v0447300.1
LjG1.1_chr1	PGSB	exon	94619726	94619815	.	+	.	ID=LotjaGi1g1v0447300.1.exon.6;Parent=LotjaGi1g1v0447300.1
LjG1.1_chr1	PGSB	CDS	94619726	94619815	.	+	0	ID=LotjaGi1g1v0447300.1.CDS.6;Parent=LotjaGi1g1v0447300.1
LjG1.1_chr1	PGSB	exon	94619955	94620457	.	+	.	ID=LotjaGi1g1v0447300.1.exon.7;Parent=LotjaGi1g1v0447300.1
LjG1.1_chr1	PGSB	CDS	94619955	94620457	.	+	0	ID=LotjaGi1g1v0447300.1.CDS.7;Parent=LotjaGi1g1v0447300.1
LjG1.1_chr1	PGSB	CDS	94620819	94621743	.	+	1	ID=LotjaGi1g1v0447300.1.CDS.8;Parent=LotjaGi1g1v0447300.1
LjG1.1_chr1	PGSB	exon	94620819	94621897	.	+	.	ID=LotjaGi1g1v0447300.1.exon.8;Parent=LotjaGi1g1v0447300.1
LjG1.1_chr1	PGSB	three_prime_UTR	94621744	94621897	.	+	.	ID=LotjaGi1g1v0447300.1.three_prime_UTR.2;Parent=LotjaGi1g1v0447300.1
###
LjG1.1_chr1	PGSB	three_prime_UTR	94621744	94621897	.	+	.	ID=LotjaGi1g1v0447300.1.three_prime_UTR.2;Parent=LotjaGi1g1v0447300.1
LjG1.1_chr1	PGSB	gene	94626763	94638367	.	-	.	ID=LotjaGi1g1v0447400
LjG1.1_chr1	PGSB	mRNA	94626763	94638367	.	-	.	ID=LotjaGi1g1v0447400.1;Parent=LotjaGi1g1v0447400;description=Kelch-like protein;ahrdqual=***;GO=GO:0016567,GO:0031463;IPR=IPR006652,IPR006652,IPR006652,IPR006652,IPR013989,IPR011043;Pfam=PF01344,PF01344,PF01344,PF01344,PF10539,SSF117281,SSF50965;te-related=0
LjG1.1_chr1	PGSB	three_prime_UTR	94626763	94627144	.	-	.	ID=LotjaGi1g1v0447400.1.three_prime_UTR.1;Parent=LotjaGi1g1v0447400.1
LjG1.1_chr1	PGSB	exon	94626763	94627243	.	-	.	ID=LotjaGi1g1v0447400.1.exon.1;Parent=LotjaGi1g1v0447400.1
LjG1.1_chr1	PGSB	CDS	94627145	94627243	.	-	0	ID=LotjaGi1g1v0447400.1.CDS.1;Parent=LotjaGi1g1v0447400.1
LjG1.1_chr1	PGSB	exon	94628250	94628436	.	-	.	ID=LotjaGi1g1v0447400.1.exon.2;Parent=LotjaGi1g1v0447400.1
LjG1.1_chr1	PGSB	CDS	94628250	94628436	.	-	1	ID=LotjaGi1g1v0447400.1.CDS.2;Parent=LotjaGi1g1v0447400.1
LjG1.1_chr1	PGSB	exon	94629430	94629531	.	-	.	ID=LotjaGi1g1v0447400.1.exon.3;Parent=LotjaGi1g1v0447400.1
LjG1.1_chr1	PGSB	CDS	94629430	94629531	.	-	1	ID=LotjaGi1g1v0447400.1.CDS.3;Parent=LotjaGi1g1v0447400.1
LjG1.1_chr1	PGSB	exon	94629684	94629760	.	-	.	ID=LotjaGi1g1v0447400.1.exon.4;Parent=LotjaGi1g1v0447400.1
LjG1.1_chr1	PGSB	CDS	94629684	94629760	.	-	0	ID=LotjaGi1g1v0447400.1.CDS.4;Parent=LotjaGi1g1v0447400.1
LjG1.1_chr1	PGSB	exon	94634553	94634752	.	-	.	ID=LotjaGi1g1v0447400.1.exon.5;Parent=LotjaGi1g1v0447400.1
LjG1.1_chr1	PGSB	CDS	94634553	94634752	.	-	2	ID=LotjaGi1g1v0447400.1.CDS.5;Parent=LotjaGi1g1v0447400.1
LjG1.1_chr1	PGSB	exon	94634836	94635160	.	-	.	ID=LotjaGi1g1v0447400.1.exon.6;Parent=LotjaGi1g1v0447400.1
LjG1.1_chr1	PGSB	CDS	94634836	94635160	.	-	0	ID=LotjaGi1g1v0447400.1.CDS.6;Parent=LotjaGi1g1v0447400.1
LjG1.1_chr1	PGSB	exon	94636005	94636082	.	-	.	ID=LotjaGi1g1v0447400.1.exon.7;Parent=LotjaGi1g1v0447400.1
LjG1.1_chr1	PGSB	CDS	94636005	94636082	.	-	0	ID=LotjaGi1g1v0447400.1.CDS.7;Parent=LotjaGi1g1v0447400.1
LjG1.1_chr1	PGSB	exon	94636164	94636874	.	-	.	ID=LotjaGi1g1v0447400.1.exon.8;Parent=LotjaGi1g1v0447400.1
LjG1.1_chr1	PGSB	CDS	94636164	94636874	.	-	0	ID=LotjaGi1g1v0447400.1.CDS.8;Parent=LotjaGi1g1v0447400.1
LjG1.1_chr1	PGSB	exon	94636974	94637167	.	-	.	ID=LotjaGi1g1v0447400.1.exon.9;Parent=LotjaGi1g1v0447400.1
LjG1.1_chr1	PGSB	CDS	94636974	94637167	.	-	2	ID=LotjaGi1g1v0447400.1.CDS.9;Parent=LotjaGi1g1v0447400.1
LjG1.1_chr1	PGSB	exon	94637464	94637632	.	-	.	ID=LotjaGi1g1v0447400.1.exon.10;Parent=LotjaGi1g1v0447400.1
LjG1.1_chr1	PGSB	CDS	94637464	94637632	.	-	0	ID=LotjaGi1g1v0447400.1.CDS.10;Parent=LotjaGi1g1v0447400.1
LjG1.1_chr1	PGSB	CDS	94638253	94638264	.	-	0	ID=LotjaGi1g1v0447400.1.CDS.11;Parent=LotjaGi1g1v0447400.1
LjG1.1_chr1	PGSB	exon	94638253	94638367	.	-	.	ID=LotjaGi1g1v0447400.1.exon.11;Parent=LotjaGi1g1v0447400.1
LjG1.1_chr1	PGSB	five_prime_UTR	94638265	94638367	.	-	.	ID=LotjaGi1g1v0447400.1.five_prime_UTR.2;Parent=LotjaGi1g1v0447400.1
###
LjG1.1_chr1	PGSB	five_prime_UTR	94638265	94638367	.	-	.	ID=LotjaGi1g1v0447400.1.five_prime_UTR.2;Parent=LotjaGi1g1v0447400.1
LjG1.1_chr1	PGSB	gene	94690777	94692021	.	+	.	ID=LotjaGi1g1v0447500
LjG1.1_chr1	PGSB	mRNA	94690777	94692021	.	+	.	ID=LotjaGi1g1v0447500.1;Parent=LotjaGi1g1v0447500;description=Dirigent protein;ahrdqual=***;GO=GO:0005576,GO:0048046;IPR=IPR004265;Pfam=PF03018;te-related=0
LjG1.1_chr1	PGSB	exon	94690777	94690848	.	+	.	ID=LotjaGi1g1v0447500.1.exon.1;Parent=LotjaGi1g1v0447500.1
LjG1.1_chr1	PGSB	five_prime_UTR	94690777	94690848	.	+	.	ID=LotjaGi1g1v0447500.1.five_prime_UTR.1;Parent=LotjaGi1g1v0447500.1
LjG1.1_chr1	PGSB	five_prime_UTR	94691105	94691140	.	+	.	ID=LotjaGi1g1v0447500.1.five_prime_UTR.2;Parent=LotjaGi1g1v0447500.1
LjG1.1_chr1	PGSB	exon	94691105	94692021	.	+	.	ID=LotjaGi1g1v0447500.1.exon.2;Parent=LotjaGi1g1v0447500.1
LjG1.1_chr1	PGSB	CDS	94691141	94691716	.	+	0	ID=LotjaGi1g1v0447500.1.CDS.1;Parent=LotjaGi1g1v0447500.1
LjG1.1_chr1	PGSB	three_prime_UTR	94691717	94692021	.	+	.	ID=LotjaGi1g1v0447500.1.three_prime_UTR.3;Parent=LotjaGi1g1v0447500.1
LjG1.1_chr1	PGSB	mRNA	94691141	94691716	.	+	.	ID=LotjaGi1g1v0447500.2;Parent=LotjaGi1g1v0447500;description=Dirigent protein;ahrdqual=***;GO=GO:0005576,GO:0048046;te-related=0
LjG1.1_chr1	PGSB	exon	94691141	94691716	.	+	.	ID=LotjaGi1g1v0447500.2.exon.1;Parent=LotjaGi1g1v0447500.2
LjG1.1_chr1	PGSB	CDS	94691141	94691716	.	+	0	ID=LotjaGi1g1v0447500.2.CDS.1;Parent=LotjaGi1g1v0447500.2
###
LjG1.1_chr1	PGSB	CDS	94691141	94691716	.	+	0	ID=LotjaGi1g1v0447500.2.CDS.1;Parent=LotjaGi1g1v0447500.2
LjG1.1_chr1	PGSB	gene	94695105	94695693	.	-	.	ID=LotjaGi1g1v0447600
LjG1.1_chr1	PGSB	mRNA	94695105	94695540	.	-	.	ID=LotjaGi1g1v0447600.1;Parent=LotjaGi1g1v0447600;description=Histone H3;ahrdqual=***;GO=GO:0000786,GO:0003677,GO:0005634,GO:0005694,GO:0046982;IPR=IPR009072,IPR007125;Pfam=SSF47113,PF00125;te-related=0
LjG1.1_chr1	PGSB	exon	94695105	94695540	.	-	.	ID=LotjaGi1g1v0447600.1.exon.1;Parent=LotjaGi1g1v0447600.1
LjG1.1_chr1	PGSB	CDS	94695130	94695540	.	-	0	ID=LotjaGi1g1v0447600.1.CDS.1;Parent=LotjaGi1g1v0447600.1
LjG1.1_chr1	PGSB	mRNA	94695130	94695693	.	-	.	ID=LotjaGi1g1v0447600.2;Parent=LotjaGi1g1v0447600;description=Histone H3;ahrdqual=***;GO=GO:0000786,GO:0003677,GO:0005634,GO:0005694,GO:0046982;IPR=IPR009072,IPR007125;Pfam=SSF47113,PF00125;te-related=0
LjG1.1_chr1	PGSB	CDS	94695130	94695540	.	-	0	ID=LotjaGi1g1v0447600.2.CDS.1;Parent=LotjaGi1g1v0447600.2
LjG1.1_chr1	PGSB	exon	94695130	94695693	.	-	.	ID=LotjaGi1g1v0447600.2.exon.1;Parent=LotjaGi1g1v0447600.2
###
LjG1.1_chr1	PGSB	exon	94695130	94695693	.	-	.	ID=LotjaGi1g1v0447600.2.exon.1;Parent=LotjaGi1g1v0447600.2
LjG1.1_chr1	PGSB	gene	94696325	94697015	.	+	.	ID=LotjaGi1g1v0447700
LjG1.1_chr1	PGSB	mRNA	94696325	94696894	.	+	.	ID=LotjaGi1g1v0447700.1;Parent=LotjaGi1g1v0447700;description=Histone H3;ahrdqual=***;IPR=IPR009072,IPR007125;Pfam=SSF47113,PF00125;te-related=0
LjG1.1_chr1	PGSB	exon	94696325	94696894	.	+	.	ID=LotjaGi1g1v0447700.1.exon.1;Parent=LotjaGi1g1v0447700.1
LjG1.1_chr1	PGSB	CDS	94696484	94696894	.	+	0	ID=LotjaGi1g1v0447700.1.CDS.1;Parent=LotjaGi1g1v0447700.1
LjG1.1_chr1	PGSB	mRNA	94696325	94697015	.	+	.	ID=LotjaGi1g1v0447700.2;Parent=LotjaGi1g1v0447700;description=Histone H3;ahrdqual=***;IPR=IPR007125,IPR009072;Pfam=PF00125,SSF47113;te-related=0
LjG1.1_chr1	PGSB	five_prime_UTR	94696325	94696483	.	+	.	ID=LotjaGi1g1v0447700.2.five_prime_UTR.1;Parent=LotjaGi1g1v0447700.2
LjG1.1_chr1	PGSB	exon	94696325	94696871	.	+	.	ID=LotjaGi1g1v0447700.2.exon.1;Parent=LotjaGi1g1v0447700.2
LjG1.1_chr1	PGSB	CDS	94696484	94696871	.	+	0	ID=LotjaGi1g1v0447700.2.CDS.1;Parent=LotjaGi1g1v0447700.2
LjG1.1_chr1	PGSB	CDS	94696973	94697001	.	+	2	ID=LotjaGi1g1v0447700.2.CDS.2;Parent=LotjaGi1g1v0447700.2
LjG1.1_chr1	PGSB	exon	94696973	94697015	.	+	.	ID=LotjaGi1g1v0447700.2.exon.2;Parent=LotjaGi1g1v0447700.2
LjG1.1_chr1	PGSB	three_prime_UTR	94697002	94697015	.	+	.	ID=LotjaGi1g1v0447700.2.three_prime_UTR.2;Parent=LotjaGi1g1v0447700.2
LjG1.1_chr1	PGSB	mRNA	94696484	94696902	.	+	.	ID=LotjaGi1g1v0447700.3;Parent=LotjaGi1g1v0447700;description=Histone H3;ahrdqual=***;te-related=0
LjG1.1_chr1	PGSB	CDS	94696484	94696894	.	+	0	ID=LotjaGi1g1v0447700.3.CDS.1;Parent=LotjaGi1g1v0447700.3
LjG1.1_chr1	PGSB	exon	94696484	94696902	.	+	.	ID=LotjaGi1g1v0447700.3.exon.1;Parent=LotjaGi1g1v0447700.3
###
LjG1.1_chr1	PGSB	exon	94696484	94696902	.	+	.	ID=LotjaGi1g1v0447700.3.exon.1;Parent=LotjaGi1g1v0447700.3
LjG1.1_chr1	PGSB	gene	94698213	94700993	.	+	.	ID=LotjaGi1g1v0447800
LjG1.1_chr1	PGSB	mRNA	94698213	94700993	.	+	.	ID=LotjaGi1g1v0447800.1;Parent=LotjaGi1g1v0447800;description=Pentatricopeptide repeat-containing protein;ahrdqual=***;IPR=IPR002885,IPR002885,IPR002885,IPR002885,IPR002885,IPR002885,IPR002885,IPR002885,IPR002885,IPR002885,IPR002885,IPR002885,IPR002885,IPR002885,IPR002885;Pfam=TIGR00756,TIGR00756,TIGR00756,TIGR00756,TIGR00756,TIGR00756,TIGR00756,TIGR00756,PF13041,PF13041,PF13041,PF13041,PF01535,PF12854,PF12854;te-related=0
LjG1.1_chr1	PGSB	five_prime_UTR	94698213	94698357	.	+	.	ID=LotjaGi1g1v0447800.1.five_prime_UTR.1;Parent=LotjaGi1g1v0447800.1
LjG1.1_chr1	PGSB	exon	94698213	94700993	.	+	.	ID=LotjaGi1g1v0447800.1.exon.1;Parent=LotjaGi1g1v0447800.1
LjG1.1_chr1	PGSB	CDS	94698358	94700280	.	+	0	ID=LotjaGi1g1v0447800.1.CDS.1;Parent=LotjaGi1g1v0447800.1
LjG1.1_chr1	PGSB	three_prime_UTR	94700281	94700993	.	+	.	ID=LotjaGi1g1v0447800.1.three_prime_UTR.2;Parent=LotjaGi1g1v0447800.1
###
LjG1.1_chr1	PGSB	three_prime_UTR	94700281	94700993	.	+	.	ID=LotjaGi1g1v0447800.1.three_prime_UTR.2;Parent=LotjaGi1g1v0447800.1
LjG1.1_chr1	PGSB	gene	94706658	94709499	.	+	.	ID=LotjaGi1g1v0447900
LjG1.1_chr1	PGSB	mRNA	94706658	94709499	.	+	.	ID=LotjaGi1g1v0447900.1;Parent=LotjaGi1g1v0447900;description=Phosphatidylinositol transfer protein;ahrdqual=***;IPR=IPR011074,IPR009038,IPR001251,IPR001251,IPR011074;Pfam=SSF46938,SSF101576,SSF52087,PF00650,PF03765;te-related=0
LjG1.1_chr1	PGSB	five_prime_UTR	94706658	94706848	.	+	.	ID=LotjaGi1g1v0447900.1.five_prime_UTR.1;Parent=LotjaGi1g1v0447900.1
LjG1.1_chr1	PGSB	exon	94706658	94707598	.	+	.	ID=LotjaGi1g1v0447900.1.exon.1;Parent=LotjaGi1g1v0447900.1
LjG1.1_chr1	PGSB	CDS	94706849	94707598	.	+	0	ID=LotjaGi1g1v0447900.1.CDS.1;Parent=LotjaGi1g1v0447900.1
LjG1.1_chr1	PGSB	exon	94707766	94707890	.	+	.	ID=LotjaGi1g1v0447900.1.exon.2;Parent=LotjaGi1g1v0447900.1
LjG1.1_chr1	PGSB	CDS	94707766	94707890	.	+	0	ID=LotjaGi1g1v0447900.1.CDS.2;Parent=LotjaGi1g1v0447900.1
LjG1.1_chr1	PGSB	exon	94708239	94708380	.	+	.	ID=LotjaGi1g1v0447900.1.exon.3;Parent=LotjaGi1g1v0447900.1
LjG1.1_chr1	PGSB	CDS	94708239	94708380	.	+	1	ID=LotjaGi1g1v0447900.1.CDS.3;Parent=LotjaGi1g1v0447900.1
LjG1.1_chr1	PGSB	CDS	94708757	94709023	.	+	0	ID=LotjaGi1g1v0447900.1.CDS.4;Parent=LotjaGi1g1v0447900.1
LjG1.1_chr1	PGSB	exon	94708757	94709499	.	+	.	ID=LotjaGi1g1v0447900.1.exon.4;Parent=LotjaGi1g1v0447900.1
LjG1.1_chr1	PGSB	three_prime_UTR	94709024	94709499	.	+	.	ID=LotjaGi1g1v0447900.1.three_prime_UTR.2;Parent=LotjaGi1g1v0447900.1
###
LjG1.1_chr1	PGSB	three_prime_UTR	94709024	94709499	.	+	.	ID=LotjaGi1g1v0447900.1.three_prime_UTR.2;Parent=LotjaGi1g1v0447900.1
LjG1.1_chr1	PGSB	gene	94709563	94710177	.	-	.	ID=LotjaGi1g1v0448000_LC
LjG1.1_chr1	PGSB	mRNA	94709563	94710177	.	-	.	ID=LotjaGi1g1v0448000_LC.1;Parent=LotjaGi1g1v0448000_LC;description=Dyslexia susceptibility 1 candidate gene 1 protein homolog;ahrdqual=--*;GO=GO:0001764,GO:0003341,GO:0005634,GO:0005737,GO:0007368,GO:0007399,GO:0030331,GO:0033146,GO:0036158,GO:0036159,GO:0061136;te-related=0
LjG1.1_chr1	PGSB	three_prime_UTR	94709563	94709564	.	-	.	ID=LotjaGi1g1v0448000_LC.1.three_prime_UTR.1;Parent=LotjaGi1g1v0448000_LC.1
LjG1.1_chr1	PGSB	exon	94709563	94710177	.	-	.	ID=LotjaGi1g1v0448000_LC.1.exon.1;Parent=LotjaGi1g1v0448000_LC.1
LjG1.1_chr1	PGSB	CDS	94709565	94709939	.	-	0	ID=LotjaGi1g1v0448000_LC.1.CDS.1;Parent=LotjaGi1g1v0448000_LC.1
LjG1.1_chr1	PGSB	five_prime_UTR	94709940	94710177	.	-	.	ID=LotjaGi1g1v0448000_LC.1.five_prime_UTR.2;Parent=LotjaGi1g1v0448000_LC.1
###
LjG1.1_chr1	PGSB	five_prime_UTR	94709940	94710177	.	-	.	ID=LotjaGi1g1v0448000_LC.1.five_prime_UTR.2;Parent=LotjaGi1g1v0448000_LC.1
LjG1.1_chr1	PGSB	gene	94720309	94724545	.	+	.	ID=LotjaGi1g1v0448100
LjG1.1_chr1	PGSB	mRNA	94720309	94724545	.	+	.	ID=LotjaGi1g1v0448100.1;Parent=LotjaGi1g1v0448100;description=Aldose reductase;ahrdqual=***;GO=GO:0016491,GO:0055114;IPR=IPR023210,IPR023210;Pfam=SSF51430,PF00248;te-related=0
LjG1.1_chr1	PGSB	five_prime_UTR	94720309	94720484	.	+	.	ID=LotjaGi1g1v0448100.1.five_prime_UTR.1;Parent=LotjaGi1g1v0448100.1
LjG1.1_chr1	PGSB	exon	94720309	94720625	.	+	.	ID=LotjaGi1g1v0448100.1.exon.1;Parent=LotjaGi1g1v0448100.1
LjG1.1_chr1	PGSB	CDS	94720485	94720625	.	+	0	ID=LotjaGi1g1v0448100.1.CDS.1;Parent=LotjaGi1g1v0448100.1
LjG1.1_chr1	PGSB	exon	94721419	94721469	.	+	.	ID=LotjaGi1g1v0448100.1.exon.2;Parent=LotjaGi1g1v0448100.1
LjG1.1_chr1	PGSB	CDS	94721419	94721469	.	+	0	ID=LotjaGi1g1v0448100.1.CDS.2;Parent=LotjaGi1g1v0448100.1
LjG1.1_chr1	PGSB	exon	94721558	94721631	.	+	.	ID=LotjaGi1g1v0448100.1.exon.3;Parent=LotjaGi1g1v0448100.1
LjG1.1_chr1	PGSB	CDS	94721558	94721631	.	+	0	ID=LotjaGi1g1v0448100.1.CDS.3;Parent=LotjaGi1g1v0448100.1
LjG1.1_chr1	PGSB	exon	94721924	94722011	.	+	.	ID=LotjaGi1g1v0448100.1.exon.4;Parent=LotjaGi1g1v0448100.1
LjG1.1_chr1	PGSB	CDS	94721924	94722011	.	+	1	ID=LotjaGi1g1v0448100.1.CDS.4;Parent=LotjaGi1g1v0448100.1
LjG1.1_chr1	PGSB	exon	94722115	94722321	.	+	.	ID=LotjaGi1g1v0448100.1.exon.5;Parent=LotjaGi1g1v0448100.1
LjG1.1_chr1	PGSB	CDS	94722115	94722321	.	+	0	ID=LotjaGi1g1v0448100.1.CDS.5;Parent=LotjaGi1g1v0448100.1
LjG1.1_chr1	PGSB	exon	94722822	94722893	.	+	.	ID=LotjaGi1g1v0448100.1.exon.6;Parent=LotjaGi1g1v0448100.1
LjG1.1_chr1	PGSB	CDS	94722822	94722893	.	+	0	ID=LotjaGi1g1v0448100.1.CDS.6;Parent=LotjaGi1g1v0448100.1
LjG1.1_chr1	PGSB	exon	94722988	94723230	.	+	.	ID=LotjaGi1g1v0448100.1.exon.7;Parent=LotjaGi1g1v0448100.1
LjG1.1_chr1	PGSB	CDS	94722988	94723230	.	+	0	ID=LotjaGi1g1v0448100.1.CDS.7;Parent=LotjaGi1g1v0448100.1
LjG1.1_chr1	PGSB	CDS	94724228	94724317	.	+	0	ID=LotjaGi1g1v0448100.1.CDS.8;Parent=LotjaGi1g1v0448100.1
LjG1.1_chr1	PGSB	exon	94724228	94724545	.	+	.	ID=LotjaGi1g1v0448100.1.exon.8;Parent=LotjaGi1g1v0448100.1
LjG1.1_chr1	PGSB	three_prime_UTR	94724318	94724545	.	+	.	ID=LotjaGi1g1v0448100.1.three_prime_UTR.2;Parent=LotjaGi1g1v0448100.1
###
LjG1.1_chr1	PGSB	three_prime_UTR	94724318	94724545	.	+	.	ID=LotjaGi1g1v0448100.1.three_prime_UTR.2;Parent=LotjaGi1g1v0448100.1
LjG1.1_chr1	PGSB	gene	94727528	94729840	.	-	.	ID=LotjaGi1g1v0448200_LC
LjG1.1_chr1	PGSB	mRNA	94727528	94729840	.	-	.	ID=LotjaGi1g1v0448200_LC.1;Parent=LotjaGi1g1v0448200_LC;description=Oligopeptide transporter, putative;ahrdqual=*-*;GO=GO:0016020,GO:0016021,GO:0055085;IPR=IPR004813;Pfam=PF03169;te-related=0
LjG1.1_chr1	PGSB	three_prime_UTR	94727528	94728578	.	-	.	ID=LotjaGi1g1v0448200_LC.1.three_prime_UTR.1;Parent=LotjaGi1g1v0448200_LC.1
LjG1.1_chr1	PGSB	exon	94727528	94728964	.	-	.	ID=LotjaGi1g1v0448200_LC.1.exon.1;Parent=LotjaGi1g1v0448200_LC.1
LjG1.1_chr1	PGSB	CDS	94728579	94728964	.	-	2	ID=LotjaGi1g1v0448200_LC.1.CDS.1;Parent=LotjaGi1g1v0448200_LC.1
LjG1.1_chr1	PGSB	CDS	94729696	94729711	.	-	0	ID=LotjaGi1g1v0448200_LC.1.CDS.2;Parent=LotjaGi1g1v0448200_LC.1
LjG1.1_chr1	PGSB	exon	94729696	94729840	.	-	.	ID=LotjaGi1g1v0448200_LC.1.exon.2;Parent=LotjaGi1g1v0448200_LC.1
LjG1.1_chr1	PGSB	five_prime_UTR	94729712	94729840	.	-	.	ID=LotjaGi1g1v0448200_LC.1.five_prime_UTR.2;Parent=LotjaGi1g1v0448200_LC.1
###
LjG1.1_chr1	PGSB	five_prime_UTR	94729712	94729840	.	-	.	ID=LotjaGi1g1v0448200_LC.1.five_prime_UTR.2;Parent=LotjaGi1g1v0448200_LC.1
LjG1.1_chr1	PGSB	gene	94736126	94739660	.	-	.	ID=LotjaGi1g1v0448300
LjG1.1_chr1	PGSB	mRNA	94736126	94739645	.	-	.	ID=LotjaGi1g1v0448300.1;Parent=LotjaGi1g1v0448300;description=Protein phosphatase 2C-like protein;ahrdqual=***;GO=GO:0003824,GO:0004722,GO:0006470;IPR=IPR001932,IPR001932;Pfam=SSF81606,PF00481;te-related=0
LjG1.1_chr1	PGSB	three_prime_UTR	94736126	94736535	.	-	.	ID=LotjaGi1g1v0448300.1.three_prime_UTR.1;Parent=LotjaGi1g1v0448300.1
LjG1.1_chr1	PGSB	exon	94736126	94736937	.	-	.	ID=LotjaGi1g1v0448300.1.exon.1;Parent=LotjaGi1g1v0448300.1
LjG1.1_chr1	PGSB	CDS	94736536	94736937	.	-	0	ID=LotjaGi1g1v0448300.1.CDS.1;Parent=LotjaGi1g1v0448300.1
LjG1.1_chr1	PGSB	exon	94737309	94737532	.	-	.	ID=LotjaGi1g1v0448300.1.exon.2;Parent=LotjaGi1g1v0448300.1
LjG1.1_chr1	PGSB	CDS	94737309	94737532	.	-	2	ID=LotjaGi1g1v0448300.1.CDS.2;Parent=LotjaGi1g1v0448300.1
LjG1.1_chr1	PGSB	exon	94737618	94737732	.	-	.	ID=LotjaGi1g1v0448300.1.exon.3;Parent=LotjaGi1g1v0448300.1
LjG1.1_chr1	PGSB	CDS	94737618	94737732	.	-	0	ID=LotjaGi1g1v0448300.1.CDS.3;Parent=LotjaGi1g1v0448300.1
LjG1.1_chr1	PGSB	exon	94737916	94738257	.	-	.	ID=LotjaGi1g1v0448300.1.exon.4;Parent=LotjaGi1g1v0448300.1
LjG1.1_chr1	PGSB	CDS	94737916	94738257	.	-	0	ID=LotjaGi1g1v0448300.1.CDS.4;Parent=LotjaGi1g1v0448300.1
LjG1.1_chr1	PGSB	CDS	94739080	94739304	.	-	0	ID=LotjaGi1g1v0448300.1.CDS.5;Parent=LotjaGi1g1v0448300.1
LjG1.1_chr1	PGSB	exon	94739080	94739645	.	-	.	ID=LotjaGi1g1v0448300.1.exon.5;Parent=LotjaGi1g1v0448300.1
LjG1.1_chr1	PGSB	five_prime_UTR	94739305	94739645	.	-	.	ID=LotjaGi1g1v0448300.1.five_prime_UTR.2;Parent=LotjaGi1g1v0448300.1
LjG1.1_chr1	PGSB	mRNA	94736175	94739660	.	-	.	ID=LotjaGi1g1v0448300.2;Parent=LotjaGi1g1v0448300;description=Protein phosphatase 2C-like protein;ahrdqual=***;GO=GO:0003824,GO:0004722,GO:0006470;IPR=IPR001932,IPR001932;Pfam=PF00481,SSF81606;te-related=0
LjG1.1_chr1	PGSB	three_prime_UTR	94736175	94737266	.	-	.	ID=LotjaGi1g1v0448300.2.three_prime_UTR.1;Parent=LotjaGi1g1v0448300.2
LjG1.1_chr1	PGSB	exon	94736175	94737532	.	-	.	ID=LotjaGi1g1v0448300.2.exon.1;Parent=LotjaGi1g1v0448300.2
LjG1.1_chr1	PGSB	CDS	94737267	94737532	.	-	2	ID=LotjaGi1g1v0448300.2.CDS.1;Parent=LotjaGi1g1v0448300.2
LjG1.1_chr1	PGSB	exon	94737618	94737732	.	-	.	ID=LotjaGi1g1v0448300.2.exon.2;Parent=LotjaGi1g1v0448300.2
LjG1.1_chr1	PGSB	CDS	94737618	94737732	.	-	0	ID=LotjaGi1g1v0448300.2.CDS.2;Parent=LotjaGi1g1v0448300.2
LjG1.1_chr1	PGSB	exon	94737916	94738257	.	-	.	ID=LotjaGi1g1v0448300.2.exon.3;Parent=LotjaGi1g1v0448300.2
LjG1.1_chr1	PGSB	CDS	94737916	94738257	.	-	0	ID=LotjaGi1g1v0448300.2.CDS.3;Parent=LotjaGi1g1v0448300.2
LjG1.1_chr1	PGSB	CDS	94739080	94739304	.	-	0	ID=LotjaGi1g1v0448300.2.CDS.4;Parent=LotjaGi1g1v0448300.2
LjG1.1_chr1	PGSB	exon	94739080	94739660	.	-	.	ID=LotjaGi1g1v0448300.2.exon.4;Parent=LotjaGi1g1v0448300.2
LjG1.1_chr1	PGSB	five_prime_UTR	94739305	94739660	.	-	.	ID=LotjaGi1g1v0448300.2.five_prime_UTR.2;Parent=LotjaGi1g1v0448300.2
###
LjG1.1_chr1	PGSB	five_prime_UTR	94739305	94739660	.	-	.	ID=LotjaGi1g1v0448300.2.five_prime_UTR.2;Parent=LotjaGi1g1v0448300.2
LjG1.1_chr1	PGSB	gene	94759357	94762551	.	-	.	ID=LotjaGi1g1v0448400
LjG1.1_chr1	PGSB	mRNA	94759357	94762551	.	-	.	ID=LotjaGi1g1v0448400.1;Parent=LotjaGi1g1v0448400;description=Methyltransferase;ahrdqual=***;GO=GO:0005737,GO:0008152,GO:0008168,GO:0008757,GO:0016740,GO:0032259;IPR=IPR029063,IPR029063,IPR006342,IPR013216;Pfam=SSF53335,SSF53335,PF05050,PF08241;te-related=0
LjG1.1_chr1	PGSB	three_prime_UTR	94759357	94760402	.	-	.	ID=LotjaGi1g1v0448400.1.three_prime_UTR.1;Parent=LotjaGi1g1v0448400.1
LjG1.1_chr1	PGSB	exon	94759357	94762551	.	-	.	ID=LotjaGi1g1v0448400.1.exon.1;Parent=LotjaGi1g1v0448400.1
LjG1.1_chr1	PGSB	CDS	94760403	94761929	.	-	0	ID=LotjaGi1g1v0448400.1.CDS.1;Parent=LotjaGi1g1v0448400.1
LjG1.1_chr1	PGSB	five_prime_UTR	94761930	94762551	.	-	.	ID=LotjaGi1g1v0448400.1.five_prime_UTR.2;Parent=LotjaGi1g1v0448400.1
###
LjG1.1_chr1	PGSB	five_prime_UTR	94761930	94762551	.	-	.	ID=LotjaGi1g1v0448400.1.five_prime_UTR.2;Parent=LotjaGi1g1v0448400.1
LjG1.1_chr1	PGSB	gene	94785874	94786944	.	+	.	ID=LotjaGi1g1v0448500
LjG1.1_chr1	PGSB	mRNA	94785874	94786944	.	+	.	ID=LotjaGi1g1v0448500.1;Parent=LotjaGi1g1v0448500;description=EF hand calcium-binding family protein;ahrdqual=***;GO=GO:0005509;IPR=IPR011992,IPR002048;Pfam=SSF47473,PF13499;te-related=0
LjG1.1_chr1	PGSB	five_prime_UTR	94785874	94785988	.	+	.	ID=LotjaGi1g1v0448500.1.five_prime_UTR.1;Parent=LotjaGi1g1v0448500.1
LjG1.1_chr1	PGSB	exon	94785874	94786944	.	+	.	ID=LotjaGi1g1v0448500.1.exon.1;Parent=LotjaGi1g1v0448500.1
LjG1.1_chr1	PGSB	CDS	94785989	94786621	.	+	0	ID=LotjaGi1g1v0448500.1.CDS.1;Parent=LotjaGi1g1v0448500.1
LjG1.1_chr1	PGSB	three_prime_UTR	94786622	94786944	.	+	.	ID=LotjaGi1g1v0448500.1.three_prime_UTR.2;Parent=LotjaGi1g1v0448500.1
###
LjG1.1_chr1	PGSB	three_prime_UTR	94786622	94786944	.	+	.	ID=LotjaGi1g1v0448500.1.three_prime_UTR.2;Parent=LotjaGi1g1v0448500.1
LjG1.1_chr1	PGSB	gene	94787549	94788624	.	+	.	ID=LotjaGi1g1v0448600_LC
LjG1.1_chr1	PGSB	mRNA	94787549	94788624	.	+	.	ID=LotjaGi1g1v0448600_LC.1;Parent=LotjaGi1g1v0448600_LC;description=Protein kinase superfamily protein;ahrdqual=--*;te-related=0
LjG1.1_chr1	PGSB	exon	94787549	94787825	.	+	.	ID=LotjaGi1g1v0448600_LC.1.exon.1;Parent=LotjaGi1g1v0448600_LC.1
LjG1.1_chr1	PGSB	CDS	94787549	94787825	.	+	0	ID=LotjaGi1g1v0448600_LC.1.CDS.1;Parent=LotjaGi1g1v0448600_LC.1
LjG1.1_chr1	PGSB	CDS	94788075	94788100	.	+	2	ID=LotjaGi1g1v0448600_LC.1.CDS.2;Parent=LotjaGi1g1v0448600_LC.1
LjG1.1_chr1	PGSB	exon	94788075	94788624	.	+	.	ID=LotjaGi1g1v0448600_LC.1.exon.2;Parent=LotjaGi1g1v0448600_LC.1
LjG1.1_chr1	PGSB	three_prime_UTR	94788101	94788624	.	+	.	ID=LotjaGi1g1v0448600_LC.1.three_prime_UTR.1;Parent=LotjaGi1g1v0448600_LC.1
###
LjG1.1_chr1	PGSB	three_prime_UTR	94788101	94788624	.	+	.	ID=LotjaGi1g1v0448600_LC.1.three_prime_UTR.1;Parent=LotjaGi1g1v0448600_LC.1
LjG1.1_chr1	PGSB	gene	94800571	94801048	.	+	.	ID=LotjaGi1g1v0448700_LC
LjG1.1_chr1	PGSB	mRNA	94800571	94801048	.	+	.	ID=LotjaGi1g1v0448700_LC.1;Parent=LotjaGi1g1v0448700_LC;description=Retrovirus-related Pol polyprotein from transposon TNT 1-94;ahrdqual=*-*;GO=GO:0003676,GO:0008270;Pfam=PF14223;te-related=1
LjG1.1_chr1	PGSB	five_prime_UTR	94800571	94800704	.	+	.	ID=LotjaGi1g1v0448700_LC.1.five_prime_UTR.1;Parent=LotjaGi1g1v0448700_LC.1
LjG1.1_chr1	PGSB	exon	94800571	94801048	.	+	.	ID=LotjaGi1g1v0448700_LC.1.exon.1;Parent=LotjaGi1g1v0448700_LC.1
LjG1.1_chr1	PGSB	CDS	94800705	94801046	.	+	0	ID=LotjaGi1g1v0448700_LC.1.CDS.1;Parent=LotjaGi1g1v0448700_LC.1
LjG1.1_chr1	PGSB	three_prime_UTR	94801047	94801048	.	+	.	ID=LotjaGi1g1v0448700_LC.1.three_prime_UTR.2;Parent=LotjaGi1g1v0448700_LC.1
###
LjG1.1_chr1	PGSB	three_prime_UTR	94801047	94801048	.	+	.	ID=LotjaGi1g1v0448700_LC.1.three_prime_UTR.2;Parent=LotjaGi1g1v0448700_LC.1
LjG1.1_chr1	PGSB	gene	94812230	94813115	.	-	.	ID=LotjaGi1g1v0448800_LC
LjG1.1_chr1	PGSB	mRNA	94812230	94813115	.	-	.	ID=LotjaGi1g1v0448800_LC.1;Parent=LotjaGi1g1v0448800_LC
LjG1.1_chr1	PGSB	five_prime_UTR	94812230	94812387	.	-	.	ID=LotjaGi1g1v0448800_LC.1.five_prime_UTR.1;Parent=LotjaGi1g1v0448800_LC.1
LjG1.1_chr1	PGSB	exon	94812230	94813115	.	-	.	ID=LotjaGi1g1v0448800_LC.1.exon.1;Parent=LotjaGi1g1v0448800_LC.1
LjG1.1_chr1	PGSB	CDS	94812388	94813020	.	-	0	ID=LotjaGi1g1v0448800_LC.1.CDS.1;Parent=LotjaGi1g1v0448800_LC.1
LjG1.1_chr1	PGSB	three_prime_UTR	94813021	94813115	.	-	.	ID=LotjaGi1g1v0448800_LC.1.three_prime_UTR.2;Parent=LotjaGi1g1v0448800_LC.1
LjG1.1_chr1	PGSB	mRNA	94812230	94813115	.	-	.	ID=LotjaGi1g1v0448800_LC.2;Parent=LotjaGi1g1v0448800_LC;description=Queuine tRNA-ribosyltransferase accessory subunit 2;ahrdqual=--*;GO=GO:0005737,GO:0006400,GO:0008033,GO:0008479,GO:0016763,GO:0046872;te-related=0
LjG1.1_chr1	PGSB	three_prime_UTR	94812230	94812774	.	-	.	ID=LotjaGi1g1v0448800_LC.2.three_prime_UTR.1;Parent=LotjaGi1g1v0448800_LC.2
LjG1.1_chr1	PGSB	exon	94812230	94813115	.	-	.	ID=LotjaGi1g1v0448800_LC.2.exon.1;Parent=LotjaGi1g1v0448800_LC.2
LjG1.1_chr1	PGSB	CDS	94812775	94813113	.	-	0	ID=LotjaGi1g1v0448800_LC.2.CDS.1;Parent=LotjaGi1g1v0448800_LC.2
LjG1.1_chr1	PGSB	five_prime_UTR	94813114	94813115	.	-	.	ID=LotjaGi1g1v0448800_LC.2.five_prime_UTR.2;Parent=LotjaGi1g1v0448800_LC.2
###
LjG1.1_chr1	PGSB	five_prime_UTR	94813114	94813115	.	-	.	ID=LotjaGi1g1v0448800_LC.2.five_prime_UTR.2;Parent=LotjaGi1g1v0448800_LC.2
LjG1.1_chr1	PGSB	gene	94828681	94833552	.	-	.	ID=LotjaGi1g1v0448900
LjG1.1_chr1	PGSB	mRNA	94828681	94833552	.	-	.	ID=LotjaGi1g1v0448900.1;Parent=LotjaGi1g1v0448900;description=Cytosolic Fe-S cluster assembly factor NBP35;ahrdqual=***;GO=GO:0000166,GO:0005524,GO:0005737,GO:0016226,GO:0046872,GO:0051536,GO:0051539;IPR=IPR027417,IPR027417,IPR033756;Pfam=SSF52540,SSF52540,PF10609;te-related=0
LjG1.1_chr1	PGSB	three_prime_UTR	94828681	94828859	.	-	.	ID=LotjaGi1g1v0448900.1.three_prime_UTR.1;Parent=LotjaGi1g1v0448900.1
LjG1.1_chr1	PGSB	exon	94828681	94829788	.	-	.	ID=LotjaGi1g1v0448900.1.exon.1;Parent=LotjaGi1g1v0448900.1
LjG1.1_chr1	PGSB	CDS	94828860	94829788	.	-	2	ID=LotjaGi1g1v0448900.1.CDS.1;Parent=LotjaGi1g1v0448900.1
LjG1.1_chr1	PGSB	exon	94830670	94830771	.	-	.	ID=LotjaGi1g1v0448900.1.exon.2;Parent=LotjaGi1g1v0448900.1
LjG1.1_chr1	PGSB	CDS	94830670	94830771	.	-	2	ID=LotjaGi1g1v0448900.1.CDS.2;Parent=LotjaGi1g1v0448900.1
LjG1.1_chr1	PGSB	CDS	94830875	94830911	.	-	0	ID=LotjaGi1g1v0448900.1.CDS.3;Parent=LotjaGi1g1v0448900.1
LjG1.1_chr1	PGSB	exon	94830875	94830921	.	-	.	ID=LotjaGi1g1v0448900.1.exon.3;Parent=LotjaGi1g1v0448900.1
LjG1.1_chr1	PGSB	five_prime_UTR	94830912	94830921	.	-	.	ID=LotjaGi1g1v0448900.1.five_prime_UTR.2;Parent=LotjaGi1g1v0448900.1
LjG1.1_chr1	PGSB	exon	94831971	94833552	.	-	.	ID=LotjaGi1g1v0448900.1.exon.4;Parent=LotjaGi1g1v0448900.1
LjG1.1_chr1	PGSB	five_prime_UTR	94831971	94833552	.	-	.	ID=LotjaGi1g1v0448900.1.five_prime_UTR.3;Parent=LotjaGi1g1v0448900.1
LjG1.1_chr1	PGSB	mRNA	94828786	94830911	.	-	.	ID=LotjaGi1g1v0448900.2;Parent=LotjaGi1g1v0448900;description=Cytosolic Fe-S cluster assembly factor NBP35;ahrdqual=***;GO=GO:0000166,GO:0005524,GO:0005737,GO:0016226,GO:0046872,GO:0051536,GO:0051539;te-related=0
LjG1.1_chr1	PGSB	exon	94828786	94829788	.	-	.	ID=LotjaGi1g1v0448900.2.exon.1;Parent=LotjaGi1g1v0448900.2
LjG1.1_chr1	PGSB	CDS	94828860	94829788	.	-	2	ID=LotjaGi1g1v0448900.2.CDS.1;Parent=LotjaGi1g1v0448900.2
LjG1.1_chr1	PGSB	exon	94830670	94830771	.	-	.	ID=LotjaGi1g1v0448900.2.exon.2;Parent=LotjaGi1g1v0448900.2
LjG1.1_chr1	PGSB	CDS	94830670	94830771	.	-	2	ID=LotjaGi1g1v0448900.2.CDS.2;Parent=LotjaGi1g1v0448900.2
LjG1.1_chr1	PGSB	exon	94830875	94830911	.	-	.	ID=LotjaGi1g1v0448900.2.exon.3;Parent=LotjaGi1g1v0448900.2
LjG1.1_chr1	PGSB	CDS	94830875	94830911	.	-	0	ID=LotjaGi1g1v0448900.2.CDS.3;Parent=LotjaGi1g1v0448900.2
###
LjG1.1_chr1	PGSB	CDS	94830875	94830911	.	-	0	ID=LotjaGi1g1v0448900.2.CDS.3;Parent=LotjaGi1g1v0448900.2
LjG1.1_chr1	PGSB	gene	94836539	94838413	.	+	.	ID=LotjaGi1g1v0449000_LC
LjG1.1_chr1	PGSB	mRNA	94836539	94838413	.	+	.	ID=LotjaGi1g1v0449000_LC.1;Parent=LotjaGi1g1v0449000_LC;description=nodulin MtN21 /EamA-like transporter family protein;ahrdqual=--*;te-related=0
LjG1.1_chr1	PGSB	five_prime_UTR	94836539	94836998	.	+	.	ID=LotjaGi1g1v0449000_LC.1.five_prime_UTR.1;Parent=LotjaGi1g1v0449000_LC.1
LjG1.1_chr1	PGSB	exon	94836539	94838413	.	+	.	ID=LotjaGi1g1v0449000_LC.1.exon.1;Parent=LotjaGi1g1v0449000_LC.1
LjG1.1_chr1	PGSB	CDS	94836999	94837409	.	+	0	ID=LotjaGi1g1v0449000_LC.1.CDS.1;Parent=LotjaGi1g1v0449000_LC.1
LjG1.1_chr1	PGSB	three_prime_UTR	94837410	94838413	.	+	.	ID=LotjaGi1g1v0449000_LC.1.three_prime_UTR.2;Parent=LotjaGi1g1v0449000_LC.1
LjG1.1_chr1	PGSB	mRNA	94836539	94838413	.	+	.	ID=LotjaGi1g1v0449000_LC.2;Parent=LotjaGi1g1v0449000_LC;description=GDP-D-mannose 3',5'-epimerase;ahrdqual=--*;te-related=0
LjG1.1_chr1	PGSB	five_prime_UTR	94836539	94837405	.	+	.	ID=LotjaGi1g1v0449000_LC.2.five_prime_UTR.1;Parent=LotjaGi1g1v0449000_LC.2
LjG1.1_chr1	PGSB	exon	94836539	94838413	.	+	.	ID=LotjaGi1g1v0449000_LC.2.exon.1;Parent=LotjaGi1g1v0449000_LC.2
LjG1.1_chr1	PGSB	CDS	94837406	94837858	.	+	0	ID=LotjaGi1g1v0449000_LC.2.CDS.1;Parent=LotjaGi1g1v0449000_LC.2
LjG1.1_chr1	PGSB	three_prime_UTR	94837859	94838413	.	+	.	ID=LotjaGi1g1v0449000_LC.2.three_prime_UTR.2;Parent=LotjaGi1g1v0449000_LC.2
###
LjG1.1_chr1	PGSB	three_prime_UTR	94837859	94838413	.	+	.	ID=LotjaGi1g1v0449000_LC.2.three_prime_UTR.2;Parent=LotjaGi1g1v0449000_LC.2
LjG1.1_chr1	PGSB	gene	94839890	94858984	.	-	.	ID=LotjaGi1g1v0449100_LC
LjG1.1_chr1	PGSB	mRNA	94839890	94858984	.	-	.	ID=LotjaGi1g1v0449100_LC.1;Parent=LotjaGi1g1v0449100_LC;description=P-loop containing nucleoside triphosphate hydrolases superfamily protein;ahrdqual=--*;te-related=0
LjG1.1_chr1	PGSB	exon	94839890	94840918	.	-	.	ID=LotjaGi1g1v0449100_LC.1.exon.1;Parent=LotjaGi1g1v0449100_LC.1
LjG1.1_chr1	PGSB	three_prime_UTR	94839890	94840918	.	-	.	ID=LotjaGi1g1v0449100_LC.1.three_prime_UTR.1;Parent=LotjaGi1g1v0449100_LC.1
LjG1.1_chr1	PGSB	exon	94841968	94842037	.	-	.	ID=LotjaGi1g1v0449100_LC.1.exon.2;Parent=LotjaGi1g1v0449100_LC.1
LjG1.1_chr1	PGSB	three_prime_UTR	94841968	94842037	.	-	.	ID=LotjaGi1g1v0449100_LC.1.three_prime_UTR.2;Parent=LotjaGi1g1v0449100_LC.1
LjG1.1_chr1	PGSB	three_prime_UTR	94849590	94849724	.	-	.	ID=LotjaGi1g1v0449100_LC.1.three_prime_UTR.3;Parent=LotjaGi1g1v0449100_LC.1
LjG1.1_chr1	PGSB	exon	94849590	94849736	.	-	.	ID=LotjaGi1g1v0449100_LC.1.exon.3;Parent=LotjaGi1g1v0449100_LC.1
LjG1.1_chr1	PGSB	CDS	94849725	94849736	.	-	0	ID=LotjaGi1g1v0449100_LC.1.CDS.1;Parent=LotjaGi1g1v0449100_LC.1
LjG1.1_chr1	PGSB	CDS	94855598	94855900	.	-	0	ID=LotjaGi1g1v0449100_LC.1.CDS.2;Parent=LotjaGi1g1v0449100_LC.1
LjG1.1_chr1	PGSB	exon	94855598	94856004	.	-	.	ID=LotjaGi1g1v0449100_LC.1.exon.4;Parent=LotjaGi1g1v0449100_LC.1
LjG1.1_chr1	PGSB	five_prime_UTR	94855901	94856004	.	-	.	ID=LotjaGi1g1v0449100_LC.1.five_prime_UTR.4;Parent=LotjaGi1g1v0449100_LC.1
LjG1.1_chr1	PGSB	exon	94858443	94858984	.	-	.	ID=LotjaGi1g1v0449100_LC.1.exon.5;Parent=LotjaGi1g1v0449100_LC.1
LjG1.1_chr1	PGSB	five_prime_UTR	94858443	94858984	.	-	.	ID=LotjaGi1g1v0449100_LC.1.five_prime_UTR.5;Parent=LotjaGi1g1v0449100_LC.1
###
LjG1.1_chr1	PGSB	five_prime_UTR	94858443	94858984	.	-	.	ID=LotjaGi1g1v0449100_LC.1.five_prime_UTR.5;Parent=LotjaGi1g1v0449100_LC.1
LjG1.1_chr1	PGSB	gene	94844216	94844452	.	+	.	ID=LotjaGi1g1v0449200_LC
LjG1.1_chr1	PGSB	mRNA	94844216	94844452	.	+	.	ID=LotjaGi1g1v0449200_LC.1;Parent=LotjaGi1g1v0449200_LC
LjG1.1_chr1	PGSB	exon	94844216	94844452	.	+	.	ID=LotjaGi1g1v0449200_LC.1.exon.1;Parent=LotjaGi1g1v0449200_LC.1
###
LjG1.1_chr1	PGSB	exon	94844216	94844452	.	+	.	ID=LotjaGi1g1v0449200_LC.1.exon.1;Parent=LotjaGi1g1v0449200_LC.1
LjG1.1_chr1	PGSB	gene	94859269	94865825	.	+	.	ID=LotjaGi1g1v0449300
LjG1.1_chr1	PGSB	mRNA	94859269	94865825	.	+	.	ID=LotjaGi1g1v0449300.1;Parent=LotjaGi1g1v0449300;description=CASP-like protein;ahrdqual=***;GO=GO:0005886,GO:0016020,GO:0016021,GO:0051536;IPR=IPR006702;Pfam=PF04535;te-related=0
LjG1.1_chr1	PGSB	five_prime_UTR	94859269	94859643	.	+	.	ID=LotjaGi1g1v0449300.1.five_prime_UTR.1;Parent=LotjaGi1g1v0449300.1
LjG1.1_chr1	PGSB	exon	94859269	94859915	.	+	.	ID=LotjaGi1g1v0449300.1.exon.1;Parent=LotjaGi1g1v0449300.1
LjG1.1_chr1	PGSB	CDS	94859644	94859915	.	+	0	ID=LotjaGi1g1v0449300.1.CDS.1;Parent=LotjaGi1g1v0449300.1
LjG1.1_chr1	PGSB	exon	94860038	94860173	.	+	.	ID=LotjaGi1g1v0449300.1.exon.2;Parent=LotjaGi1g1v0449300.1
LjG1.1_chr1	PGSB	CDS	94860038	94860173	.	+	1	ID=LotjaGi1g1v0449300.1.CDS.2;Parent=LotjaGi1g1v0449300.1
LjG1.1_chr1	PGSB	CDS	94861426	94861617	.	+	0	ID=LotjaGi1g1v0449300.1.CDS.3;Parent=LotjaGi1g1v0449300.1
LjG1.1_chr1	PGSB	exon	94861426	94865825	.	+	.	ID=LotjaGi1g1v0449300.1.exon.3;Parent=LotjaGi1g1v0449300.1
LjG1.1_chr1	PGSB	three_prime_UTR	94861618	94865825	.	+	.	ID=LotjaGi1g1v0449300.1.three_prime_UTR.2;Parent=LotjaGi1g1v0449300.1
###
LjG1.1_chr1	PGSB	three_prime_UTR	94861618	94865825	.	+	.	ID=LotjaGi1g1v0449300.1.three_prime_UTR.2;Parent=LotjaGi1g1v0449300.1
LjG1.1_chr1	PGSB	gene	94860991	94865825	.	-	.	ID=LotjaGi1g1v0449400
LjG1.1_chr1	PGSB	mRNA	94860991	94865825	.	-	.	ID=LotjaGi1g1v0449400.1;Parent=LotjaGi1g1v0449400;description=WRKY transcription factor;ahrdqual=***;GO=GO:0003677,GO:0003700,GO:0005634,GO:0006351,GO:0006355,GO:0043565;IPR=IPR003657,IPR003657,IPR003657,IPR003657;Pfam=PF03106,PF03106,SSF118290,SSF118290;te-related=0
LjG1.1_chr1	PGSB	three_prime_UTR	94860991	94862448	.	-	.	ID=LotjaGi1g1v0449400.1.three_prime_UTR.1;Parent=LotjaGi1g1v0449400.1
LjG1.1_chr1	PGSB	exon	94860991	94862815	.	-	.	ID=LotjaGi1g1v0449400.1.exon.1;Parent=LotjaGi1g1v0449400.1
LjG1.1_chr1	PGSB	CDS	94862449	94862815	.	-	1	ID=LotjaGi1g1v0449400.1.CDS.1;Parent=LotjaGi1g1v0449400.1
LjG1.1_chr1	PGSB	exon	94862938	94863099	.	-	.	ID=LotjaGi1g1v0449400.1.exon.2;Parent=LotjaGi1g1v0449400.1
LjG1.1_chr1	PGSB	CDS	94862938	94863099	.	-	1	ID=LotjaGi1g1v0449400.1.CDS.2;Parent=LotjaGi1g1v0449400.1
LjG1.1_chr1	PGSB	exon	94863565	94864154	.	-	.	ID=LotjaGi1g1v0449400.1.exon.3;Parent=LotjaGi1g1v0449400.1
LjG1.1_chr1	PGSB	CDS	94863565	94864154	.	-	0	ID=LotjaGi1g1v0449400.1.CDS.3;Parent=LotjaGi1g1v0449400.1
LjG1.1_chr1	PGSB	exon	94865108	94865239	.	-	.	ID=LotjaGi1g1v0449400.1.exon.4;Parent=LotjaGi1g1v0449400.1
LjG1.1_chr1	PGSB	CDS	94865108	94865239	.	-	0	ID=LotjaGi1g1v0449400.1.CDS.4;Parent=LotjaGi1g1v0449400.1
LjG1.1_chr1	PGSB	CDS	94865339	94865542	.	-	0	ID=LotjaGi1g1v0449400.1.CDS.5;Parent=LotjaGi1g1v0449400.1
LjG1.1_chr1	PGSB	exon	94865339	94865825	.	-	.	ID=LotjaGi1g1v0449400.1.exon.5;Parent=LotjaGi1g1v0449400.1
LjG1.1_chr1	PGSB	five_prime_UTR	94865543	94865825	.	-	.	ID=LotjaGi1g1v0449400.1.five_prime_UTR.2;Parent=LotjaGi1g1v0449400.1
###
LjG1.1_chr1	PGSB	five_prime_UTR	94865543	94865825	.	-	.	ID=LotjaGi1g1v0449400.1.five_prime_UTR.2;Parent=LotjaGi1g1v0449400.1
LjG1.1_chr1	PGSB	gene	94878367	94880493	.	+	.	ID=LotjaGi1g1v0449500
LjG1.1_chr1	PGSB	mRNA	94878367	94880493	.	+	.	ID=LotjaGi1g1v0449500.1;Parent=LotjaGi1g1v0449500;description=UDP-glucose 4-epimerase 3;ahrdqual=***;GO=GO:0003978,GO:0005975,GO:0006012,GO:0016853;IPR=IPR001509,IPR016040;Pfam=PF01370,SSF51735;te-related=0
LjG1.1_chr1	PGSB	five_prime_UTR	94878367	94878804	.	+	.	ID=LotjaGi1g1v0449500.1.five_prime_UTR.1;Parent=LotjaGi1g1v0449500.1
LjG1.1_chr1	PGSB	exon	94878367	94878826	.	+	.	ID=LotjaGi1g1v0449500.1.exon.1;Parent=LotjaGi1g1v0449500.1
LjG1.1_chr1	PGSB	CDS	94878805	94878826	.	+	0	ID=LotjaGi1g1v0449500.1.CDS.1;Parent=LotjaGi1g1v0449500.1
LjG1.1_chr1	PGSB	CDS	94879115	94880076	.	+	2	ID=LotjaGi1g1v0449500.1.CDS.2;Parent=LotjaGi1g1v0449500.1
LjG1.1_chr1	PGSB	exon	94879115	94880493	.	+	.	ID=LotjaGi1g1v0449500.1.exon.2;Parent=LotjaGi1g1v0449500.1
LjG1.1_chr1	PGSB	three_prime_UTR	94880077	94880493	.	+	.	ID=LotjaGi1g1v0449500.1.three_prime_UTR.2;Parent=LotjaGi1g1v0449500.1
###
LjG1.1_chr1	PGSB	three_prime_UTR	94880077	94880493	.	+	.	ID=LotjaGi1g1v0449500.1.three_prime_UTR.2;Parent=LotjaGi1g1v0449500.1
LjG1.1_chr1	PGSB	gene	94881006	94882832	.	+	.	ID=LotjaGi1g1v0449600_LC
LjG1.1_chr1	PGSB	mRNA	94881006	94882832	.	+	.	ID=LotjaGi1g1v0449600_LC.1;Parent=LotjaGi1g1v0449600_LC;description=carboxyl-terminal peptidase (DUF239);ahrdqual=--*;te-related=0
LjG1.1_chr1	PGSB	five_prime_UTR	94881006	94882067	.	+	.	ID=LotjaGi1g1v0449600_LC.1.five_prime_UTR.1;Parent=LotjaGi1g1v0449600_LC.1
LjG1.1_chr1	PGSB	exon	94881006	94882832	.	+	.	ID=LotjaGi1g1v0449600_LC.1.exon.1;Parent=LotjaGi1g1v0449600_LC.1
LjG1.1_chr1	PGSB	CDS	94882068	94882427	.	+	0	ID=LotjaGi1g1v0449600_LC.1.CDS.1;Parent=LotjaGi1g1v0449600_LC.1
LjG1.1_chr1	PGSB	three_prime_UTR	94882428	94882832	.	+	.	ID=LotjaGi1g1v0449600_LC.1.three_prime_UTR.2;Parent=LotjaGi1g1v0449600_LC.1
###
LjG1.1_chr1	PGSB	three_prime_UTR	94882428	94882832	.	+	.	ID=LotjaGi1g1v0449600_LC.1.three_prime_UTR.2;Parent=LotjaGi1g1v0449600_LC.1
LjG1.1_chr1	PGSB	gene	94885897	94886484	.	-	.	ID=LotjaGi1g1v0449700
LjG1.1_chr1	PGSB	mRNA	94885897	94886484	.	-	.	ID=LotjaGi1g1v0449700.1;Parent=LotjaGi1g1v0449700;description=Plant self-incompatibility protein S1 family protein;ahrdqual=***;IPR=IPR010264;Pfam=PF05938;te-related=0
LjG1.1_chr1	PGSB	three_prime_UTR	94885897	94886022	.	-	.	ID=LotjaGi1g1v0449700.1.three_prime_UTR.1;Parent=LotjaGi1g1v0449700.1
LjG1.1_chr1	PGSB	exon	94885897	94886484	.	-	.	ID=LotjaGi1g1v0449700.1.exon.1;Parent=LotjaGi1g1v0449700.1
LjG1.1_chr1	PGSB	CDS	94886023	94886460	.	-	0	ID=LotjaGi1g1v0449700.1.CDS.1;Parent=LotjaGi1g1v0449700.1
LjG1.1_chr1	PGSB	five_prime_UTR	94886461	94886484	.	-	.	ID=LotjaGi1g1v0449700.1.five_prime_UTR.2;Parent=LotjaGi1g1v0449700.1
###
LjG1.1_chr1	PGSB	five_prime_UTR	94886461	94886484	.	-	.	ID=LotjaGi1g1v0449700.1.five_prime_UTR.2;Parent=LotjaGi1g1v0449700.1
LjG1.1_chr1	PGSB	gene	94887371	94895875	.	-	.	ID=LotjaGi1g1v0449800
LjG1.1_chr1	PGSB	mRNA	94887371	94895875	.	-	.	ID=LotjaGi1g1v0449800.1;Parent=LotjaGi1g1v0449800;description=SCAR2, putative;ahrdqual=***;GO=GO:0003779,GO:0005856,GO:0030036;te-related=0
LjG1.1_chr1	PGSB	three_prime_UTR	94887371	94887872	.	-	.	ID=LotjaGi1g1v0449800.1.three_prime_UTR.1;Parent=LotjaGi1g1v0449800.1
LjG1.1_chr1	PGSB	exon	94887371	94887926	.	-	.	ID=LotjaGi1g1v0449800.1.exon.1;Parent=LotjaGi1g1v0449800.1
LjG1.1_chr1	PGSB	CDS	94887873	94887926	.	-	0	ID=LotjaGi1g1v0449800.1.CDS.1;Parent=LotjaGi1g1v0449800.1
LjG1.1_chr1	PGSB	exon	94888043	94888147	.	-	.	ID=LotjaGi1g1v0449800.1.exon.2;Parent=LotjaGi1g1v0449800.1
LjG1.1_chr1	PGSB	CDS	94888043	94888147	.	-	0	ID=LotjaGi1g1v0449800.1.CDS.2;Parent=LotjaGi1g1v0449800.1
LjG1.1_chr1	PGSB	exon	94888293	94888379	.	-	.	ID=LotjaGi1g1v0449800.1.exon.3;Parent=LotjaGi1g1v0449800.1
LjG1.1_chr1	PGSB	CDS	94888293	94888379	.	-	0	ID=LotjaGi1g1v0449800.1.CDS.3;Parent=LotjaGi1g1v0449800.1
LjG1.1_chr1	PGSB	exon	94888465	94891969	.	-	.	ID=LotjaGi1g1v0449800.1.exon.4;Parent=LotjaGi1g1v0449800.1
LjG1.1_chr1	PGSB	CDS	94888465	94891969	.	-	1	ID=LotjaGi1g1v0449800.1.CDS.4;Parent=LotjaGi1g1v0449800.1
LjG1.1_chr1	PGSB	exon	94892080	94892138	.	-	.	ID=LotjaGi1g1v0449800.1.exon.5;Parent=LotjaGi1g1v0449800.1
LjG1.1_chr1	PGSB	CDS	94892080	94892138	.	-	0	ID=LotjaGi1g1v0449800.1.CDS.5;Parent=LotjaGi1g1v0449800.1
LjG1.1_chr1	PGSB	exon	94892240	94892372	.	-	.	ID=LotjaGi1g1v0449800.1.exon.6;Parent=LotjaGi1g1v0449800.1
LjG1.1_chr1	PGSB	CDS	94892240	94892372	.	-	1	ID=LotjaGi1g1v0449800.1.CDS.6;Parent=LotjaGi1g1v0449800.1
LjG1.1_chr1	PGSB	exon	94892460	94892583	.	-	.	ID=LotjaGi1g1v0449800.1.exon.7;Parent=LotjaGi1g1v0449800.1
LjG1.1_chr1	PGSB	CDS	94892460	94892583	.	-	2	ID=LotjaGi1g1v0449800.1.CDS.7;Parent=LotjaGi1g1v0449800.1
LjG1.1_chr1	PGSB	exon	94892693	94892856	.	-	.	ID=LotjaGi1g1v0449800.1.exon.8;Parent=LotjaGi1g1v0449800.1
LjG1.1_chr1	PGSB	CDS	94892693	94892856	.	-	1	ID=LotjaGi1g1v0449800.1.CDS.8;Parent=LotjaGi1g1v0449800.1
LjG1.1_chr1	PGSB	CDS	94895520	94895674	.	-	0	ID=LotjaGi1g1v0449800.1.CDS.9;Parent=LotjaGi1g1v0449800.1
LjG1.1_chr1	PGSB	exon	94895520	94895875	.	-	.	ID=LotjaGi1g1v0449800.1.exon.9;Parent=LotjaGi1g1v0449800.1
LjG1.1_chr1	PGSB	five_prime_UTR	94895675	94895875	.	-	.	ID=LotjaGi1g1v0449800.1.five_prime_UTR.2;Parent=LotjaGi1g1v0449800.1
###
LjG1.1_chr1	PGSB	five_prime_UTR	94895675	94895875	.	-	.	ID=LotjaGi1g1v0449800.1.five_prime_UTR.2;Parent=LotjaGi1g1v0449800.1
LjG1.1_chr1	PGSB	gene	94907998	94908952	.	-	.	ID=LotjaGi1g1v0449900
LjG1.1_chr1	PGSB	mRNA	94907998	94908952	.	-	.	ID=LotjaGi1g1v0449900.1;Parent=LotjaGi1g1v0449900;description=Plant self-incompatibility protein S1 family protein;ahrdqual=***;IPR=IPR010264;Pfam=PF05938;te-related=0
LjG1.1_chr1	PGSB	three_prime_UTR	94907998	94908308	.	-	.	ID=LotjaGi1g1v0449900.1.three_prime_UTR.1;Parent=LotjaGi1g1v0449900.1
LjG1.1_chr1	PGSB	exon	94907998	94908952	.	-	.	ID=LotjaGi1g1v0449900.1.exon.1;Parent=LotjaGi1g1v0449900.1
LjG1.1_chr1	PGSB	CDS	94908309	94908725	.	-	0	ID=LotjaGi1g1v0449900.1.CDS.1;Parent=LotjaGi1g1v0449900.1
LjG1.1_chr1	PGSB	five_prime_UTR	94908726	94908952	.	-	.	ID=LotjaGi1g1v0449900.1.five_prime_UTR.2;Parent=LotjaGi1g1v0449900.1
###
LjG1.1_chr1	PGSB	five_prime_UTR	94908726	94908952	.	-	.	ID=LotjaGi1g1v0449900.1.five_prime_UTR.2;Parent=LotjaGi1g1v0449900.1
LjG1.1_chr1	PGSB	gene	94909214	94912144	.	+	.	ID=LotjaGi1g1v0450000_LC
LjG1.1_chr1	PGSB	mRNA	94909214	94912144	.	+	.	ID=LotjaGi1g1v0450000_LC.1;Parent=LotjaGi1g1v0450000_LC;description=Glyceraldehyde-3-phosphate dehydrogenase 2;ahrdqual=--*;GO=GO:0000166,GO:0004365,GO:0005737,GO:0006006,GO:0006096,GO:0016491,GO:0016620,GO:0050661,GO:0051287,GO:0055114;te-related=0
LjG1.1_chr1	PGSB	five_prime_UTR	94909214	94911030	.	+	.	ID=LotjaGi1g1v0450000_LC.1.five_prime_UTR.1;Parent=LotjaGi1g1v0450000_LC.1
LjG1.1_chr1	PGSB	exon	94909214	94912144	.	+	.	ID=LotjaGi1g1v0450000_LC.1.exon.1;Parent=LotjaGi1g1v0450000_LC.1
LjG1.1_chr1	PGSB	CDS	94911031	94911417	.	+	0	ID=LotjaGi1g1v0450000_LC.1.CDS.1;Parent=LotjaGi1g1v0450000_LC.1
LjG1.1_chr1	PGSB	three_prime_UTR	94911418	94912144	.	+	.	ID=LotjaGi1g1v0450000_LC.1.three_prime_UTR.2;Parent=LotjaGi1g1v0450000_LC.1
###
LjG1.1_chr1	PGSB	three_prime_UTR	94911418	94912144	.	+	.	ID=LotjaGi1g1v0450000_LC.1.three_prime_UTR.2;Parent=LotjaGi1g1v0450000_LC.1
LjG1.1_chr1	PGSB	gene	94918410	94918993	.	-	.	ID=LotjaGi1g1v0450100
LjG1.1_chr1	PGSB	mRNA	94918410	94918993	.	-	.	ID=LotjaGi1g1v0450100.1;Parent=LotjaGi1g1v0450100;description=Plant self-incompatibility protein S1 family protein;ahrdqual=***;IPR=IPR010264;Pfam=PF05938;te-related=0
LjG1.1_chr1	PGSB	three_prime_UTR	94918410	94918537	.	-	.	ID=LotjaGi1g1v0450100.1.three_prime_UTR.1;Parent=LotjaGi1g1v0450100.1
LjG1.1_chr1	PGSB	exon	94918410	94918993	.	-	.	ID=LotjaGi1g1v0450100.1.exon.1;Parent=LotjaGi1g1v0450100.1
LjG1.1_chr1	PGSB	CDS	94918538	94918972	.	-	0	ID=LotjaGi1g1v0450100.1.CDS.1;Parent=LotjaGi1g1v0450100.1
LjG1.1_chr1	PGSB	five_prime_UTR	94918973	94918993	.	-	.	ID=LotjaGi1g1v0450100.1.five_prime_UTR.2;Parent=LotjaGi1g1v0450100.1
###
LjG1.1_chr1	PGSB	five_prime_UTR	94918973	94918993	.	-	.	ID=LotjaGi1g1v0450100.1.five_prime_UTR.2;Parent=LotjaGi1g1v0450100.1
LjG1.1_chr1	PGSB	gene	94926171	94927571	.	+	.	ID=LotjaGi1g1v0450200
LjG1.1_chr1	PGSB	mRNA	94926171	94927571	.	+	.	ID=LotjaGi1g1v0450200.1;Parent=LotjaGi1g1v0450200;description=Wound-induced protein 1;ahrdqual=***;IPR=IPR009798,IPR032710;Pfam=PF07107,SSF54427;te-related=0
LjG1.1_chr1	PGSB	five_prime_UTR	94926171	94926480	.	+	.	ID=LotjaGi1g1v0450200.1.five_prime_UTR.1;Parent=LotjaGi1g1v0450200.1
LjG1.1_chr1	PGSB	exon	94926171	94927571	.	+	.	ID=LotjaGi1g1v0450200.1.exon.1;Parent=LotjaGi1g1v0450200.1
LjG1.1_chr1	PGSB	CDS	94926481	94926954	.	+	0	ID=LotjaGi1g1v0450200.1.CDS.1;Parent=LotjaGi1g1v0450200.1
LjG1.1_chr1	PGSB	three_prime_UTR	94926955	94927571	.	+	.	ID=LotjaGi1g1v0450200.1.three_prime_UTR.2;Parent=LotjaGi1g1v0450200.1
###
LjG1.1_chr1	PGSB	three_prime_UTR	94926955	94927571	.	+	.	ID=LotjaGi1g1v0450200.1.three_prime_UTR.2;Parent=LotjaGi1g1v0450200.1
LjG1.1_chr1	PGSB	gene	94928491	94945102	.	-	.	ID=LotjaGi1g1v0450300
LjG1.1_chr1	PGSB	mRNA	94928491	94945102	.	-	.	ID=LotjaGi1g1v0450300.1;Parent=LotjaGi1g1v0450300;description=D-alanine--D-alanine ligase;ahrdqual=***;IPR=IPR016185,IPR016185,IPR016185,IPR011095,IPR011095,IPR011127,IPR011127;Pfam=SSF52440,SSF56059,SSF52440,SSF52440,SSF56059,PF07478,PF07478,PF01820,PF01820;te-related=0
LjG1.1_chr1	PGSB	three_prime_UTR	94928491	94929133	.	-	.	ID=LotjaGi1g1v0450300.1.three_prime_UTR.1;Parent=LotjaGi1g1v0450300.1
LjG1.1_chr1	PGSB	exon	94928491	94929214	.	-	.	ID=LotjaGi1g1v0450300.1.exon.1;Parent=LotjaGi1g1v0450300.1
LjG1.1_chr1	PGSB	CDS	94929134	94929214	.	-	0	ID=LotjaGi1g1v0450300.1.CDS.1;Parent=LotjaGi1g1v0450300.1
LjG1.1_chr1	PGSB	exon	94929590	94929652	.	-	.	ID=LotjaGi1g1v0450300.1.exon.2;Parent=LotjaGi1g1v0450300.1
LjG1.1_chr1	PGSB	CDS	94929590	94929652	.	-	0	ID=LotjaGi1g1v0450300.1.CDS.2;Parent=LotjaGi1g1v0450300.1
LjG1.1_chr1	PGSB	exon	94930571	94930679	.	-	.	ID=LotjaGi1g1v0450300.1.exon.3;Parent=LotjaGi1g1v0450300.1
LjG1.1_chr1	PGSB	CDS	94930571	94930679	.	-	1	ID=LotjaGi1g1v0450300.1.CDS.3;Parent=LotjaGi1g1v0450300.1
LjG1.1_chr1	PGSB	exon	94931514	94931559	.	-	.	ID=LotjaGi1g1v0450300.1.exon.4;Parent=LotjaGi1g1v0450300.1
LjG1.1_chr1	PGSB	CDS	94931514	94931559	.	-	2	ID=LotjaGi1g1v0450300.1.CDS.4;Parent=LotjaGi1g1v0450300.1
LjG1.1_chr1	PGSB	exon	94932143	94932395	.	-	.	ID=LotjaGi1g1v0450300.1.exon.5;Parent=LotjaGi1g1v0450300.1
LjG1.1_chr1	PGSB	CDS	94932143	94932395	.	-	0	ID=LotjaGi1g1v0450300.1.CDS.5;Parent=LotjaGi1g1v0450300.1
LjG1.1_chr1	PGSB	exon	94933441	94933519	.	-	.	ID=LotjaGi1g1v0450300.1.exon.6;Parent=LotjaGi1g1v0450300.1
LjG1.1_chr1	PGSB	CDS	94933441	94933519	.	-	1	ID=LotjaGi1g1v0450300.1.CDS.6;Parent=LotjaGi1g1v0450300.1
LjG1.1_chr1	PGSB	exon	94933630	94933799	.	-	.	ID=LotjaGi1g1v0450300.1.exon.7;Parent=LotjaGi1g1v0450300.1
LjG1.1_chr1	PGSB	CDS	94933630	94933799	.	-	0	ID=LotjaGi1g1v0450300.1.CDS.7;Parent=LotjaGi1g1v0450300.1
LjG1.1_chr1	PGSB	exon	94933915	94933979	.	-	.	ID=LotjaGi1g1v0450300.1.exon.8;Parent=LotjaGi1g1v0450300.1
LjG1.1_chr1	PGSB	CDS	94933915	94933979	.	-	2	ID=LotjaGi1g1v0450300.1.CDS.8;Parent=LotjaGi1g1v0450300.1
LjG1.1_chr1	PGSB	exon	94934100	94934168	.	-	.	ID=LotjaGi1g1v0450300.1.exon.9;Parent=LotjaGi1g1v0450300.1
LjG1.1_chr1	PGSB	CDS	94934100	94934168	.	-	2	ID=LotjaGi1g1v0450300.1.CDS.9;Parent=LotjaGi1g1v0450300.1
LjG1.1_chr1	PGSB	exon	94934626	94934870	.	-	.	ID=LotjaGi1g1v0450300.1.exon.10;Parent=LotjaGi1g1v0450300.1
LjG1.1_chr1	PGSB	CDS	94934626	94934870	.	-	1	ID=LotjaGi1g1v0450300.1.CDS.10;Parent=LotjaGi1g1v0450300.1
LjG1.1_chr1	PGSB	exon	94935498	94935604	.	-	.	ID=LotjaGi1g1v0450300.1.exon.11;Parent=LotjaGi1g1v0450300.1
LjG1.1_chr1	PGSB	CDS	94935498	94935604	.	-	0	ID=LotjaGi1g1v0450300.1.CDS.11;Parent=LotjaGi1g1v0450300.1
LjG1.1_chr1	PGSB	exon	94936025	94936279	.	-	.	ID=LotjaGi1g1v0450300.1.exon.12;Parent=LotjaGi1g1v0450300.1
LjG1.1_chr1	PGSB	CDS	94936025	94936279	.	-	0	ID=LotjaGi1g1v0450300.1.CDS.12;Parent=LotjaGi1g1v0450300.1
LjG1.1_chr1	PGSB	exon	94936723	94936770	.	-	.	ID=LotjaGi1g1v0450300.1.exon.13;Parent=LotjaGi1g1v0450300.1
LjG1.1_chr1	PGSB	CDS	94936723	94936770	.	-	0	ID=LotjaGi1g1v0450300.1.CDS.13;Parent=LotjaGi1g1v0450300.1
LjG1.1_chr1	PGSB	exon	94936873	94937082	.	-	.	ID=LotjaGi1g1v0450300.1.exon.14;Parent=LotjaGi1g1v0450300.1
LjG1.1_chr1	PGSB	CDS	94936873	94937082	.	-	0	ID=LotjaGi1g1v0450300.1.CDS.14;Parent=LotjaGi1g1v0450300.1
LjG1.1_chr1	PGSB	exon	94937260	94937346	.	-	.	ID=LotjaGi1g1v0450300.1.exon.15;Parent=LotjaGi1g1v0450300.1
LjG1.1_chr1	PGSB	CDS	94937260	94937346	.	-	0	ID=LotjaGi1g1v0450300.1.CDS.15;Parent=LotjaGi1g1v0450300.1
LjG1.1_chr1	PGSB	exon	94940906	94941025	.	-	.	ID=LotjaGi1g1v0450300.1.exon.16;Parent=LotjaGi1g1v0450300.1
LjG1.1_chr1	PGSB	CDS	94940906	94941025	.	-	0	ID=LotjaGi1g1v0450300.1.CDS.16;Parent=LotjaGi1g1v0450300.1
LjG1.1_chr1	PGSB	exon	94941235	94941327	.	-	.	ID=LotjaGi1g1v0450300.1.exon.17;Parent=LotjaGi1g1v0450300.1
LjG1.1_chr1	PGSB	CDS	94941235	94941327	.	-	0	ID=LotjaGi1g1v0450300.1.CDS.17;Parent=LotjaGi1g1v0450300.1
LjG1.1_chr1	PGSB	exon	94941426	94941503	.	-	.	ID=LotjaGi1g1v0450300.1.exon.18;Parent=LotjaGi1g1v0450300.1
LjG1.1_chr1	PGSB	CDS	94941426	94941503	.	-	0	ID=LotjaGi1g1v0450300.1.CDS.18;Parent=LotjaGi1g1v0450300.1
LjG1.1_chr1	PGSB	exon	94941760	94941822	.	-	.	ID=LotjaGi1g1v0450300.1.exon.19;Parent=LotjaGi1g1v0450300.1
LjG1.1_chr1	PGSB	CDS	94941760	94941822	.	-	0	ID=LotjaGi1g1v0450300.1.CDS.19;Parent=LotjaGi1g1v0450300.1
LjG1.1_chr1	PGSB	exon	94942243	94942314	.	-	.	ID=LotjaGi1g1v0450300.1.exon.20;Parent=LotjaGi1g1v0450300.1
LjG1.1_chr1	PGSB	CDS	94942243	94942314	.	-	0	ID=LotjaGi1g1v0450300.1.CDS.20;Parent=LotjaGi1g1v0450300.1
LjG1.1_chr1	PGSB	exon	94942401	94942512	.	-	.	ID=LotjaGi1g1v0450300.1.exon.21;Parent=LotjaGi1g1v0450300.1
LjG1.1_chr1	PGSB	CDS	94942401	94942512	.	-	1	ID=LotjaGi1g1v0450300.1.CDS.21;Parent=LotjaGi1g1v0450300.1
LjG1.1_chr1	PGSB	exon	94942829	94942872	.	-	.	ID=LotjaGi1g1v0450300.1.exon.22;Parent=LotjaGi1g1v0450300.1
LjG1.1_chr1	PGSB	CDS	94942829	94942872	.	-	0	ID=LotjaGi1g1v0450300.1.CDS.22;Parent=LotjaGi1g1v0450300.1
LjG1.1_chr1	PGSB	exon	94943805	94943876	.	-	.	ID=LotjaGi1g1v0450300.1.exon.23;Parent=LotjaGi1g1v0450300.1
LjG1.1_chr1	PGSB	CDS	94943805	94943876	.	-	0	ID=LotjaGi1g1v0450300.1.CDS.23;Parent=LotjaGi1g1v0450300.1
LjG1.1_chr1	PGSB	CDS	94944578	94944910	.	-	0	ID=LotjaGi1g1v0450300.1.CDS.24;Parent=LotjaGi1g1v0450300.1
LjG1.1_chr1	PGSB	exon	94944578	94945102	.	-	.	ID=LotjaGi1g1v0450300.1.exon.24;Parent=LotjaGi1g1v0450300.1
LjG1.1_chr1	PGSB	five_prime_UTR	94944911	94945102	.	-	.	ID=LotjaGi1g1v0450300.1.five_prime_UTR.2;Parent=LotjaGi1g1v0450300.1
###
LjG1.1_chr1	PGSB	five_prime_UTR	94944911	94945102	.	-	.	ID=LotjaGi1g1v0450300.1.five_prime_UTR.2;Parent=LotjaGi1g1v0450300.1
LjG1.1_chr1	PGSB	gene	94948794	94953723	.	+	.	ID=LotjaGi1g1v0450400
LjG1.1_chr1	PGSB	mRNA	94948794	94953723	.	+	.	ID=LotjaGi1g1v0450400.1;Parent=LotjaGi1g1v0450400;description=FBD-associated F-box protein;ahrdqual=***;IPR=IPR001810,IPR006566,IPR001810;Pfam=SSF52047,PF00646,PF08387,SSF81383;te-related=0
LjG1.1_chr1	PGSB	exon	94948794	94949120	.	+	.	ID=LotjaGi1g1v0450400.1.exon.1;Parent=LotjaGi1g1v0450400.1
LjG1.1_chr1	PGSB	five_prime_UTR	94948794	94949120	.	+	.	ID=LotjaGi1g1v0450400.1.five_prime_UTR.1;Parent=LotjaGi1g1v0450400.1
LjG1.1_chr1	PGSB	five_prime_UTR	94949303	94949393	.	+	.	ID=LotjaGi1g1v0450400.1.five_prime_UTR.2;Parent=LotjaGi1g1v0450400.1
LjG1.1_chr1	PGSB	exon	94949303	94950134	.	+	.	ID=LotjaGi1g1v0450400.1.exon.2;Parent=LotjaGi1g1v0450400.1
LjG1.1_chr1	PGSB	CDS	94949394	94950134	.	+	0	ID=LotjaGi1g1v0450400.1.CDS.1;Parent=LotjaGi1g1v0450400.1
LjG1.1_chr1	PGSB	exon	94950250	94950375	.	+	.	ID=LotjaGi1g1v0450400.1.exon.3;Parent=LotjaGi1g1v0450400.1
LjG1.1_chr1	PGSB	CDS	94950250	94950375	.	+	0	ID=LotjaGi1g1v0450400.1.CDS.2;Parent=LotjaGi1g1v0450400.1
LjG1.1_chr1	PGSB	CDS	94950456	94950743	.	+	0	ID=LotjaGi1g1v0450400.1.CDS.3;Parent=LotjaGi1g1v0450400.1
LjG1.1_chr1	PGSB	exon	94950456	94953723	.	+	.	ID=LotjaGi1g1v0450400.1.exon.4;Parent=LotjaGi1g1v0450400.1
LjG1.1_chr1	PGSB	three_prime_UTR	94950744	94953723	.	+	.	ID=LotjaGi1g1v0450400.1.three_prime_UTR.3;Parent=LotjaGi1g1v0450400.1
###
LjG1.1_chr1	PGSB	three_prime_UTR	94950744	94953723	.	+	.	ID=LotjaGi1g1v0450400.1.three_prime_UTR.3;Parent=LotjaGi1g1v0450400.1
LjG1.1_chr1	PGSB	gene	94959043	94963438	.	+	.	ID=LotjaGi1g1v0450500
LjG1.1_chr1	PGSB	mRNA	94959043	94963438	.	+	.	ID=LotjaGi1g1v0450500.1;Parent=LotjaGi1g1v0450500;description=Thioredoxin;ahrdqual=--*;GO=GO:0005623,GO:0006662,GO:0015035,GO:0045454,GO:0055114;IPR=IPR004123,IPR012336;Pfam=PF02966,SSF52833;te-related=0
LjG1.1_chr1	PGSB	exon	94959043	94959772	.	+	.	ID=LotjaGi1g1v0450500.1.exon.1;Parent=LotjaGi1g1v0450500.1
LjG1.1_chr1	PGSB	five_prime_UTR	94959043	94959772	.	+	.	ID=LotjaGi1g1v0450500.1.five_prime_UTR.1;Parent=LotjaGi1g1v0450500.1
LjG1.1_chr1	PGSB	five_prime_UTR	94961789	94961812	.	+	.	ID=LotjaGi1g1v0450500.1.five_prime_UTR.2;Parent=LotjaGi1g1v0450500.1
LjG1.1_chr1	PGSB	exon	94961789	94961932	.	+	.	ID=LotjaGi1g1v0450500.1.exon.2;Parent=LotjaGi1g1v0450500.1
LjG1.1_chr1	PGSB	CDS	94961813	94961932	.	+	0	ID=LotjaGi1g1v0450500.1.CDS.1;Parent=LotjaGi1g1v0450500.1
LjG1.1_chr1	PGSB	CDS	94962701	94963009	.	+	0	ID=LotjaGi1g1v0450500.1.CDS.2;Parent=LotjaGi1g1v0450500.1
LjG1.1_chr1	PGSB	exon	94962701	94963438	.	+	.	ID=LotjaGi1g1v0450500.1.exon.3;Parent=LotjaGi1g1v0450500.1
LjG1.1_chr1	PGSB	three_prime_UTR	94963010	94963438	.	+	.	ID=LotjaGi1g1v0450500.1.three_prime_UTR.3;Parent=LotjaGi1g1v0450500.1
LjG1.1_chr1	PGSB	mRNA	94959829	94963299	.	+	.	ID=LotjaGi1g1v0450500.2;Parent=LotjaGi1g1v0450500;description=Thioredoxin;ahrdqual=--*;GO=GO:0005623,GO:0006662,GO:0015035,GO:0045454,GO:0055114;te-related=0
LjG1.1_chr1	PGSB	exon	94959829	94960024	.	+	.	ID=LotjaGi1g1v0450500.2.exon.1;Parent=LotjaGi1g1v0450500.2
LjG1.1_chr1	PGSB	five_prime_UTR	94959829	94960024	.	+	.	ID=LotjaGi1g1v0450500.2.five_prime_UTR.1;Parent=LotjaGi1g1v0450500.2
LjG1.1_chr1	PGSB	five_prime_UTR	94961789	94961812	.	+	.	ID=LotjaGi1g1v0450500.2.five_prime_UTR.2;Parent=LotjaGi1g1v0450500.2
LjG1.1_chr1	PGSB	exon	94961789	94961932	.	+	.	ID=LotjaGi1g1v0450500.2.exon.2;Parent=LotjaGi1g1v0450500.2
LjG1.1_chr1	PGSB	CDS	94961813	94961932	.	+	0	ID=LotjaGi1g1v0450500.2.CDS.1;Parent=LotjaGi1g1v0450500.2
LjG1.1_chr1	PGSB	CDS	94962701	94963009	.	+	0	ID=LotjaGi1g1v0450500.2.CDS.2;Parent=LotjaGi1g1v0450500.2
LjG1.1_chr1	PGSB	exon	94962701	94963299	.	+	.	ID=LotjaGi1g1v0450500.2.exon.3;Parent=LotjaGi1g1v0450500.2
LjG1.1_chr1	PGSB	three_prime_UTR	94963010	94963299	.	+	.	ID=LotjaGi1g1v0450500.2.three_prime_UTR.3;Parent=LotjaGi1g1v0450500.2
LjG1.1_chr1	PGSB	mRNA	94961400	94963303	.	+	.	ID=LotjaGi1g1v0450500.3;Parent=LotjaGi1g1v0450500;description=Thioredoxin;ahrdqual=--*;GO=GO:0005623,GO:0006662,GO:0015035,GO:0045454,GO:0055114;te-related=0
LjG1.1_chr1	PGSB	exon	94961400	94961563	.	+	.	ID=LotjaGi1g1v0450500.3.exon.1;Parent=LotjaGi1g1v0450500.3
LjG1.1_chr1	PGSB	five_prime_UTR	94961400	94961563	.	+	.	ID=LotjaGi1g1v0450500.3.five_prime_UTR.1;Parent=LotjaGi1g1v0450500.3
LjG1.1_chr1	PGSB	five_prime_UTR	94961789	94961812	.	+	.	ID=LotjaGi1g1v0450500.3.five_prime_UTR.2;Parent=LotjaGi1g1v0450500.3
LjG1.1_chr1	PGSB	exon	94961789	94961932	.	+	.	ID=LotjaGi1g1v0450500.3.exon.2;Parent=LotjaGi1g1v0450500.3
LjG1.1_chr1	PGSB	CDS	94961813	94961932	.	+	0	ID=LotjaGi1g1v0450500.3.CDS.1;Parent=LotjaGi1g1v0450500.3
LjG1.1_chr1	PGSB	CDS	94962701	94963009	.	+	0	ID=LotjaGi1g1v0450500.3.CDS.2;Parent=LotjaGi1g1v0450500.3
LjG1.1_chr1	PGSB	exon	94962701	94963303	.	+	.	ID=LotjaGi1g1v0450500.3.exon.3;Parent=LotjaGi1g1v0450500.3
LjG1.1_chr1	PGSB	three_prime_UTR	94963010	94963303	.	+	.	ID=LotjaGi1g1v0450500.3.three_prime_UTR.3;Parent=LotjaGi1g1v0450500.3
LjG1.1_chr1	PGSB	mRNA	94961813	94963009	.	+	.	ID=LotjaGi1g1v0450500.4;Parent=LotjaGi1g1v0450500;description=Thioredoxin;ahrdqual=--*;GO=GO:0005623,GO:0006662,GO:0015035,GO:0045454,GO:0055114;te-related=0
LjG1.1_chr1	PGSB	exon	94961813	94961932	.	+	.	ID=LotjaGi1g1v0450500.4.exon.1;Parent=LotjaGi1g1v0450500.4
LjG1.1_chr1	PGSB	CDS	94961813	94961932	.	+	0	ID=LotjaGi1g1v0450500.4.CDS.1;Parent=LotjaGi1g1v0450500.4
LjG1.1_chr1	PGSB	exon	94962701	94963009	.	+	.	ID=LotjaGi1g1v0450500.4.exon.2;Parent=LotjaGi1g1v0450500.4
LjG1.1_chr1	PGSB	CDS	94962701	94963009	.	+	0	ID=LotjaGi1g1v0450500.4.CDS.2;Parent=LotjaGi1g1v0450500.4
LjG1.1_chr1	PGSB	mRNA	94962402	94963009	.	+	.	ID=LotjaGi1g1v0450500.5;Parent=LotjaGi1g1v0450500;description=Thioredoxin-like protein 4A;ahrdqual=***;GO=GO:0000398,GO:0046540;IPR=IPR012336,IPR004123;Pfam=SSF52833,PF02966;te-related=0
LjG1.1_chr1	PGSB	exon	94962402	94962416	.	+	.	ID=LotjaGi1g1v0450500.5.exon.1;Parent=LotjaGi1g1v0450500.5
LjG1.1_chr1	PGSB	exon	94962701	94963009	.	+	.	ID=LotjaGi1g1v0450500.5.exon.2;Parent=LotjaGi1g1v0450500.5
LjG1.1_chr1	PGSB	CDS	94962701	94963009	.	+	0	ID=LotjaGi1g1v0450500.5.CDS.1;Parent=LotjaGi1g1v0450500.5
LjG1.1_chr1	PGSB	mRNA	94962658	94963009	.	+	.	ID=LotjaGi1g1v0450500.6;Parent=LotjaGi1g1v0450500;description=Thioredoxin-like protein 4A;ahrdqual=***;GO=GO:0000398,GO:0046540;te-related=0
LjG1.1_chr1	PGSB	exon	94962658	94963009	.	+	.	ID=LotjaGi1g1v0450500.6.exon.1;Parent=LotjaGi1g1v0450500.6
LjG1.1_chr1	PGSB	CDS	94962701	94963009	.	+	0	ID=LotjaGi1g1v0450500.6.CDS.1;Parent=LotjaGi1g1v0450500.6
###
LjG1.1_chr1	PGSB	CDS	94962701	94963009	.	+	0	ID=LotjaGi1g1v0450500.6.CDS.1;Parent=LotjaGi1g1v0450500.6
LjG1.1_chr1	PGSB	gene	94973609	94973930	.	+	.	ID=LotjaGi1g1v0450600
LjG1.1_chr1	PGSB	mRNA	94973609	94973930	.	+	.	ID=LotjaGi1g1v0450600.1;Parent=LotjaGi1g1v0450600;description=Dolichol phosphate-mannose biosynthesis regulatory protein;ahrdqual=***;GO=GO:0016020,GO:0016021,GO:0019348,GO:0030176,GO:0030234,GO:0050790;IPR=IPR009914;Pfam=PF07297;te-related=0
LjG1.1_chr1	PGSB	exon	94973609	94973698	.	+	.	ID=LotjaGi1g1v0450600.1.exon.1;Parent=LotjaGi1g1v0450600.1
LjG1.1_chr1	PGSB	CDS	94973609	94973698	.	+	0	ID=LotjaGi1g1v0450600.1.CDS.1;Parent=LotjaGi1g1v0450600.1
LjG1.1_chr1	PGSB	exon	94973778	94973930	.	+	.	ID=LotjaGi1g1v0450600.1.exon.2;Parent=LotjaGi1g1v0450600.1
LjG1.1_chr1	PGSB	CDS	94973778	94973930	.	+	0	ID=LotjaGi1g1v0450600.1.CDS.2;Parent=LotjaGi1g1v0450600.1
###
LjG1.1_chr1	PGSB	CDS	94973778	94973930	.	+	0	ID=LotjaGi1g1v0450600.1.CDS.2;Parent=LotjaGi1g1v0450600.1
LjG1.1_chr1	PGSB	gene	94984155	94991061	.	+	.	ID=LotjaGi1g1v0450700_LC
LjG1.1_chr1	PGSB	mRNA	94984155	94991061	.	+	.	ID=LotjaGi1g1v0450700_LC.1;Parent=LotjaGi1g1v0450700_LC;description=BREAST CANCER 2 like 2A;ahrdqual=--*;te-related=0
LjG1.1_chr1	PGSB	five_prime_UTR	94984155	94987376	.	+	.	ID=LotjaGi1g1v0450700_LC.1.five_prime_UTR.1;Parent=LotjaGi1g1v0450700_LC.1
LjG1.1_chr1	PGSB	exon	94984155	94991061	.	+	.	ID=LotjaGi1g1v0450700_LC.1.exon.1;Parent=LotjaGi1g1v0450700_LC.1
LjG1.1_chr1	PGSB	CDS	94987377	94987757	.	+	0	ID=LotjaGi1g1v0450700_LC.1.CDS.1;Parent=LotjaGi1g1v0450700_LC.1
LjG1.1_chr1	PGSB	three_prime_UTR	94987758	94991061	.	+	.	ID=LotjaGi1g1v0450700_LC.1.three_prime_UTR.2;Parent=LotjaGi1g1v0450700_LC.1
###
LjG1.1_chr1	PGSB	three_prime_UTR	94987758	94991061	.	+	.	ID=LotjaGi1g1v0450700_LC.1.three_prime_UTR.2;Parent=LotjaGi1g1v0450700_LC.1
LjG1.1_chr1	PGSB	gene	94993727	95012242	.	-	.	ID=LotjaGi1g1v0450800_LC
LjG1.1_chr1	PGSB	mRNA	94993727	95012242	.	-	.	ID=LotjaGi1g1v0450800_LC.1;Parent=LotjaGi1g1v0450800_LC;description=E3 ubiquitin-protein ligase CHIP;ahrdqual=---;GO=GO:0004842,GO:0016567,GO:0016874;te-related=0
LjG1.1_chr1	PGSB	exon	94993727	94995777	.	-	.	ID=LotjaGi1g1v0450800_LC.1.exon.1;Parent=LotjaGi1g1v0450800_LC.1
LjG1.1_chr1	PGSB	three_prime_UTR	94993727	94995777	.	-	.	ID=LotjaGi1g1v0450800_LC.1.three_prime_UTR.1;Parent=LotjaGi1g1v0450800_LC.1
LjG1.1_chr1	PGSB	exon	94996038	94996155	.	-	.	ID=LotjaGi1g1v0450800_LC.1.exon.2;Parent=LotjaGi1g1v0450800_LC.1
LjG1.1_chr1	PGSB	three_prime_UTR	94996038	94996155	.	-	.	ID=LotjaGi1g1v0450800_LC.1.three_prime_UTR.2;Parent=LotjaGi1g1v0450800_LC.1
LjG1.1_chr1	PGSB	exon	94996702	94996808	.	-	.	ID=LotjaGi1g1v0450800_LC.1.exon.3;Parent=LotjaGi1g1v0450800_LC.1
LjG1.1_chr1	PGSB	three_prime_UTR	94996702	94996808	.	-	.	ID=LotjaGi1g1v0450800_LC.1.three_prime_UTR.3;Parent=LotjaGi1g1v0450800_LC.1
LjG1.1_chr1	PGSB	exon	94996923	94999060	.	-	.	ID=LotjaGi1g1v0450800_LC.1.exon.4;Parent=LotjaGi1g1v0450800_LC.1
LjG1.1_chr1	PGSB	three_prime_UTR	94996923	94999060	.	-	.	ID=LotjaGi1g1v0450800_LC.1.three_prime_UTR.4;Parent=LotjaGi1g1v0450800_LC.1
LjG1.1_chr1	PGSB	three_prime_UTR	94999204	94999240	.	-	.	ID=LotjaGi1g1v0450800_LC.1.three_prime_UTR.5;Parent=LotjaGi1g1v0450800_LC.1
LjG1.1_chr1	PGSB	exon	94999204	94999303	.	-	.	ID=LotjaGi1g1v0450800_LC.1.exon.5;Parent=LotjaGi1g1v0450800_LC.1
LjG1.1_chr1	PGSB	CDS	94999241	94999303	.	-	0	ID=LotjaGi1g1v0450800_LC.1.CDS.1;Parent=LotjaGi1g1v0450800_LC.1
LjG1.1_chr1	PGSB	CDS	94999388	94999780	.	-	0	ID=LotjaGi1g1v0450800_LC.1.CDS.2;Parent=LotjaGi1g1v0450800_LC.1
LjG1.1_chr1	PGSB	exon	94999388	94999805	.	-	.	ID=LotjaGi1g1v0450800_LC.1.exon.6;Parent=LotjaGi1g1v0450800_LC.1
LjG1.1_chr1	PGSB	five_prime_UTR	94999781	94999805	.	-	.	ID=LotjaGi1g1v0450800_LC.1.five_prime_UTR.6;Parent=LotjaGi1g1v0450800_LC.1
LjG1.1_chr1	PGSB	exon	95000234	95000312	.	-	.	ID=LotjaGi1g1v0450800_LC.1.exon.7;Parent=LotjaGi1g1v0450800_LC.1
LjG1.1_chr1	PGSB	five_prime_UTR	95000234	95000312	.	-	.	ID=LotjaGi1g1v0450800_LC.1.five_prime_UTR.7;Parent=LotjaGi1g1v0450800_LC.1
LjG1.1_chr1	PGSB	exon	95000393	95000595	.	-	.	ID=LotjaGi1g1v0450800_LC.1.exon.8;Parent=LotjaGi1g1v0450800_LC.1
LjG1.1_chr1	PGSB	five_prime_UTR	95000393	95000595	.	-	.	ID=LotjaGi1g1v0450800_LC.1.five_prime_UTR.8;Parent=LotjaGi1g1v0450800_LC.1
LjG1.1_chr1	PGSB	exon	95011592	95012242	.	-	.	ID=LotjaGi1g1v0450800_LC.1.exon.9;Parent=LotjaGi1g1v0450800_LC.1
LjG1.1_chr1	PGSB	five_prime_UTR	95011592	95012242	.	-	.	ID=LotjaGi1g1v0450800_LC.1.five_prime_UTR.9;Parent=LotjaGi1g1v0450800_LC.1
LjG1.1_chr1	PGSB	mRNA	94994023	95012032	.	-	.	ID=LotjaGi1g1v0450800_LC.2;Parent=LotjaGi1g1v0450800_LC;description=E3 ubiquitin-protein ligase CHIP;ahrdqual=---;GO=GO:0004842,GO:0016567,GO:0016874;te-related=0
LjG1.1_chr1	PGSB	exon	94994023	94995777	.	-	.	ID=LotjaGi1g1v0450800_LC.2.exon.1;Parent=LotjaGi1g1v0450800_LC.2
LjG1.1_chr1	PGSB	three_prime_UTR	94994023	94995777	.	-	.	ID=LotjaGi1g1v0450800_LC.2.three_prime_UTR.1;Parent=LotjaGi1g1v0450800_LC.2
LjG1.1_chr1	PGSB	exon	94996038	94996155	.	-	.	ID=LotjaGi1g1v0450800_LC.2.exon.2;Parent=LotjaGi1g1v0450800_LC.2
LjG1.1_chr1	PGSB	three_prime_UTR	94996038	94996155	.	-	.	ID=LotjaGi1g1v0450800_LC.2.three_prime_UTR.2;Parent=LotjaGi1g1v0450800_LC.2
LjG1.1_chr1	PGSB	exon	94996702	94996808	.	-	.	ID=LotjaGi1g1v0450800_LC.2.exon.3;Parent=LotjaGi1g1v0450800_LC.2
LjG1.1_chr1	PGSB	three_prime_UTR	94996702	94996808	.	-	.	ID=LotjaGi1g1v0450800_LC.2.three_prime_UTR.3;Parent=LotjaGi1g1v0450800_LC.2
LjG1.1_chr1	PGSB	exon	94996923	94996998	.	-	.	ID=LotjaGi1g1v0450800_LC.2.exon.4;Parent=LotjaGi1g1v0450800_LC.2
LjG1.1_chr1	PGSB	three_prime_UTR	94996923	94996998	.	-	.	ID=LotjaGi1g1v0450800_LC.2.three_prime_UTR.4;Parent=LotjaGi1g1v0450800_LC.2
LjG1.1_chr1	PGSB	exon	94997189	94999060	.	-	.	ID=LotjaGi1g1v0450800_LC.2.exon.5;Parent=LotjaGi1g1v0450800_LC.2
LjG1.1_chr1	PGSB	three_prime_UTR	94997189	94999060	.	-	.	ID=LotjaGi1g1v0450800_LC.2.three_prime_UTR.5;Parent=LotjaGi1g1v0450800_LC.2
LjG1.1_chr1	PGSB	three_prime_UTR	94999204	94999240	.	-	.	ID=LotjaGi1g1v0450800_LC.2.three_prime_UTR.6;Parent=LotjaGi1g1v0450800_LC.2
LjG1.1_chr1	PGSB	exon	94999204	94999303	.	-	.	ID=LotjaGi1g1v0450800_LC.2.exon.6;Parent=LotjaGi1g1v0450800_LC.2
LjG1.1_chr1	PGSB	CDS	94999241	94999303	.	-	0	ID=LotjaGi1g1v0450800_LC.2.CDS.1;Parent=LotjaGi1g1v0450800_LC.2
LjG1.1_chr1	PGSB	CDS	94999388	94999780	.	-	0	ID=LotjaGi1g1v0450800_LC.2.CDS.2;Parent=LotjaGi1g1v0450800_LC.2
LjG1.1_chr1	PGSB	exon	94999388	94999805	.	-	.	ID=LotjaGi1g1v0450800_LC.2.exon.7;Parent=LotjaGi1g1v0450800_LC.2
LjG1.1_chr1	PGSB	five_prime_UTR	94999781	94999805	.	-	.	ID=LotjaGi1g1v0450800_LC.2.five_prime_UTR.7;Parent=LotjaGi1g1v0450800_LC.2
LjG1.1_chr1	PGSB	exon	95000234	95000312	.	-	.	ID=LotjaGi1g1v0450800_LC.2.exon.8;Parent=LotjaGi1g1v0450800_LC.2
LjG1.1_chr1	PGSB	five_prime_UTR	95000234	95000312	.	-	.	ID=LotjaGi1g1v0450800_LC.2.five_prime_UTR.8;Parent=LotjaGi1g1v0450800_LC.2
LjG1.1_chr1	PGSB	exon	95000393	95000595	.	-	.	ID=LotjaGi1g1v0450800_LC.2.exon.9;Parent=LotjaGi1g1v0450800_LC.2
LjG1.1_chr1	PGSB	five_prime_UTR	95000393	95000595	.	-	.	ID=LotjaGi1g1v0450800_LC.2.five_prime_UTR.9;Parent=LotjaGi1g1v0450800_LC.2
LjG1.1_chr1	PGSB	exon	95011592	95012032	.	-	.	ID=LotjaGi1g1v0450800_LC.2.exon.10;Parent=LotjaGi1g1v0450800_LC.2
LjG1.1_chr1	PGSB	five_prime_UTR	95011592	95012032	.	-	.	ID=LotjaGi1g1v0450800_LC.2.five_prime_UTR.10;Parent=LotjaGi1g1v0450800_LC.2
LjG1.1_chr1	PGSB	mRNA	94994051	95000086	.	-	.	ID=LotjaGi1g1v0450800_LC.3;Parent=LotjaGi1g1v0450800_LC;description=E3 ubiquitin-protein ligase CHIP;ahrdqual=---;GO=GO:0004842,GO:0016567,GO:0016874;te-related=0
LjG1.1_chr1	PGSB	exon	94994051	94994510	.	-	.	ID=LotjaGi1g1v0450800_LC.3.exon.1;Parent=LotjaGi1g1v0450800_LC.3
LjG1.1_chr1	PGSB	three_prime_UTR	94994051	94994510	.	-	.	ID=LotjaGi1g1v0450800_LC.3.three_prime_UTR.1;Parent=LotjaGi1g1v0450800_LC.3
LjG1.1_chr1	PGSB	exon	94995701	94995777	.	-	.	ID=LotjaGi1g1v0450800_LC.3.exon.2;Parent=LotjaGi1g1v0450800_LC.3
LjG1.1_chr1	PGSB	three_prime_UTR	94995701	94995777	.	-	.	ID=LotjaGi1g1v0450800_LC.3.three_prime_UTR.2;Parent=LotjaGi1g1v0450800_LC.3
LjG1.1_chr1	PGSB	exon	94996038	94996155	.	-	.	ID=LotjaGi1g1v0450800_LC.3.exon.3;Parent=LotjaGi1g1v0450800_LC.3
LjG1.1_chr1	PGSB	three_prime_UTR	94996038	94996155	.	-	.	ID=LotjaGi1g1v0450800_LC.3.three_prime_UTR.3;Parent=LotjaGi1g1v0450800_LC.3
LjG1.1_chr1	PGSB	exon	94996702	94996808	.	-	.	ID=LotjaGi1g1v0450800_LC.3.exon.4;Parent=LotjaGi1g1v0450800_LC.3
LjG1.1_chr1	PGSB	three_prime_UTR	94996702	94996808	.	-	.	ID=LotjaGi1g1v0450800_LC.3.three_prime_UTR.4;Parent=LotjaGi1g1v0450800_LC.3
LjG1.1_chr1	PGSB	exon	94996923	94999060	.	-	.	ID=LotjaGi1g1v0450800_LC.3.exon.5;Parent=LotjaGi1g1v0450800_LC.3
LjG1.1_chr1	PGSB	three_prime_UTR	94996923	94999060	.	-	.	ID=LotjaGi1g1v0450800_LC.3.three_prime_UTR.5;Parent=LotjaGi1g1v0450800_LC.3
LjG1.1_chr1	PGSB	three_prime_UTR	94999204	94999240	.	-	.	ID=LotjaGi1g1v0450800_LC.3.three_prime_UTR.6;Parent=LotjaGi1g1v0450800_LC.3
LjG1.1_chr1	PGSB	exon	94999204	94999303	.	-	.	ID=LotjaGi1g1v0450800_LC.3.exon.6;Parent=LotjaGi1g1v0450800_LC.3
LjG1.1_chr1	PGSB	CDS	94999241	94999303	.	-	0	ID=LotjaGi1g1v0450800_LC.3.CDS.1;Parent=LotjaGi1g1v0450800_LC.3
LjG1.1_chr1	PGSB	CDS	94999388	94999780	.	-	0	ID=LotjaGi1g1v0450800_LC.3.CDS.2;Parent=LotjaGi1g1v0450800_LC.3
LjG1.1_chr1	PGSB	exon	94999388	95000086	.	-	.	ID=LotjaGi1g1v0450800_LC.3.exon.7;Parent=LotjaGi1g1v0450800_LC.3
LjG1.1_chr1	PGSB	five_prime_UTR	94999781	95000086	.	-	.	ID=LotjaGi1g1v0450800_LC.3.five_prime_UTR.7;Parent=LotjaGi1g1v0450800_LC.3
###
LjG1.1_chr1	PGSB	five_prime_UTR	94999781	95000086	.	-	.	ID=LotjaGi1g1v0450800_LC.3.five_prime_UTR.7;Parent=LotjaGi1g1v0450800_LC.3
LjG1.1_chr1	PGSB	gene	95014836	95019725	.	-	.	ID=LotjaGi1g1v0450900
LjG1.1_chr1	PGSB	mRNA	95014836	95019725	.	-	.	ID=LotjaGi1g1v0450900.1;Parent=LotjaGi1g1v0450900;description=FBD-associated F-box protein;ahrdqual=*-*;IPR=IPR006566;Pfam=PF08387;te-related=0
LjG1.1_chr1	PGSB	three_prime_UTR	95014836	95015541	.	-	.	ID=LotjaGi1g1v0450900.1.three_prime_UTR.1;Parent=LotjaGi1g1v0450900.1
LjG1.1_chr1	PGSB	exon	95014836	95015553	.	-	.	ID=LotjaGi1g1v0450900.1.exon.1;Parent=LotjaGi1g1v0450900.1
LjG1.1_chr1	PGSB	CDS	95015542	95015553	.	-	0	ID=LotjaGi1g1v0450900.1.CDS.1;Parent=LotjaGi1g1v0450900.1
LjG1.1_chr1	PGSB	exon	95018476	95018763	.	-	.	ID=LotjaGi1g1v0450900.1.exon.2;Parent=LotjaGi1g1v0450900.1
LjG1.1_chr1	PGSB	CDS	95018476	95018763	.	-	0	ID=LotjaGi1g1v0450900.1.CDS.2;Parent=LotjaGi1g1v0450900.1
LjG1.1_chr1	PGSB	CDS	95018868	95018909	.	-	0	ID=LotjaGi1g1v0450900.1.CDS.3;Parent=LotjaGi1g1v0450900.1
LjG1.1_chr1	PGSB	exon	95018868	95019725	.	-	.	ID=LotjaGi1g1v0450900.1.exon.3;Parent=LotjaGi1g1v0450900.1
LjG1.1_chr1	PGSB	five_prime_UTR	95018910	95019725	.	-	.	ID=LotjaGi1g1v0450900.1.five_prime_UTR.2;Parent=LotjaGi1g1v0450900.1
LjG1.1_chr1	PGSB	mRNA	95014836	95019725	.	-	.	ID=LotjaGi1g1v0450900.2;Parent=LotjaGi1g1v0450900;description=FBD-associated F-box protein;ahrdqual=*-*;IPR=IPR006566;Pfam=PF08387;te-related=0
LjG1.1_chr1	PGSB	three_prime_UTR	95014836	95015541	.	-	.	ID=LotjaGi1g1v0450900.2.three_prime_UTR.1;Parent=LotjaGi1g1v0450900.2
LjG1.1_chr1	PGSB	exon	95014836	95015553	.	-	.	ID=LotjaGi1g1v0450900.2.exon.1;Parent=LotjaGi1g1v0450900.2
LjG1.1_chr1	PGSB	CDS	95015542	95015553	.	-	0	ID=LotjaGi1g1v0450900.2.CDS.1;Parent=LotjaGi1g1v0450900.2
LjG1.1_chr1	PGSB	exon	95018476	95018763	.	-	.	ID=LotjaGi1g1v0450900.2.exon.2;Parent=LotjaGi1g1v0450900.2
LjG1.1_chr1	PGSB	CDS	95018476	95018763	.	-	0	ID=LotjaGi1g1v0450900.2.CDS.2;Parent=LotjaGi1g1v0450900.2
LjG1.1_chr1	PGSB	CDS	95018862	95018909	.	-	0	ID=LotjaGi1g1v0450900.2.CDS.3;Parent=LotjaGi1g1v0450900.2
LjG1.1_chr1	PGSB	exon	95018862	95019725	.	-	.	ID=LotjaGi1g1v0450900.2.exon.3;Parent=LotjaGi1g1v0450900.2
LjG1.1_chr1	PGSB	five_prime_UTR	95018910	95019725	.	-	.	ID=LotjaGi1g1v0450900.2.five_prime_UTR.2;Parent=LotjaGi1g1v0450900.2
###
LjG1.1_chr1	PGSB	five_prime_UTR	95018910	95019725	.	-	.	ID=LotjaGi1g1v0450900.2.five_prime_UTR.2;Parent=LotjaGi1g1v0450900.2
LjG1.1_chr1	PGSB	gene	95021724	95022126	.	+	.	ID=LotjaGi1g1v0451000_LC
LjG1.1_chr1	PGSB	mRNA	95021724	95022126	.	+	.	ID=LotjaGi1g1v0451000_LC.1;Parent=LotjaGi1g1v0451000_LC;description=Serine/threonine protein phosphatase 7 long form isogeny;ahrdqual=*-*;IPR=IPR019557;Pfam=PF10536;te-related=1
LjG1.1_chr1	PGSB	five_prime_UTR	95021724	95021724	.	+	.	ID=LotjaGi1g1v0451000_LC.1.five_prime_UTR.1;Parent=LotjaGi1g1v0451000_LC.1
LjG1.1_chr1	PGSB	exon	95021724	95022126	.	+	.	ID=LotjaGi1g1v0451000_LC.1.exon.1;Parent=LotjaGi1g1v0451000_LC.1
LjG1.1_chr1	PGSB	CDS	95021725	95022126	.	+	0	ID=LotjaGi1g1v0451000_LC.1.CDS.1;Parent=LotjaGi1g1v0451000_LC.1
###
LjG1.1_chr1	PGSB	CDS	95021725	95022126	.	+	0	ID=LotjaGi1g1v0451000_LC.1.CDS.1;Parent=LotjaGi1g1v0451000_LC.1
LjG1.1_chr1	PGSB	gene	95035216	95035959	.	-	.	ID=LotjaGi1g1v0451100_LC
LjG1.1_chr1	PGSB	mRNA	95035216	95035959	.	-	.	ID=LotjaGi1g1v0451100_LC.1;Parent=LotjaGi1g1v0451100_LC;description=Serine/threonine protein phosphatase 7 long form isogeny;ahrdqual=*-*;IPR=IPR019557;Pfam=PF10536;te-related=1
LjG1.1_chr1	PGSB	CDS	95035216	95035548	.	-	0	ID=LotjaGi1g1v0451100_LC.1.CDS.1;Parent=LotjaGi1g1v0451100_LC.1
LjG1.1_chr1	PGSB	exon	95035216	95035959	.	-	.	ID=LotjaGi1g1v0451100_LC.1.exon.1;Parent=LotjaGi1g1v0451100_LC.1
LjG1.1_chr1	PGSB	five_prime_UTR	95035549	95035959	.	-	.	ID=LotjaGi1g1v0451100_LC.1.five_prime_UTR.1;Parent=LotjaGi1g1v0451100_LC.1
###
LjG1.1_chr1	PGSB	five_prime_UTR	95035549	95035959	.	-	.	ID=LotjaGi1g1v0451100_LC.1.five_prime_UTR.1;Parent=LotjaGi1g1v0451100_LC.1
LjG1.1_chr1	PGSB	gene	95036234	95042855	.	-	.	ID=LotjaGi1g1v0451200
LjG1.1_chr1	PGSB	mRNA	95036234	95042855	.	-	.	ID=LotjaGi1g1v0451200.1;Parent=LotjaGi1g1v0451200;description=FBD-associated F-box protein;ahrdqual=***;IPR=IPR001810,IPR001810,IPR013101;Pfam=PF00646,SSF81383,PF07723,SSF52047;te-related=0
LjG1.1_chr1	PGSB	exon	95036234	95036663	.	-	.	ID=LotjaGi1g1v0451200.1.exon.1;Parent=LotjaGi1g1v0451200.1
LjG1.1_chr1	PGSB	three_prime_UTR	95036234	95036663	.	-	.	ID=LotjaGi1g1v0451200.1.three_prime_UTR.1;Parent=LotjaGi1g1v0451200.1
LjG1.1_chr1	PGSB	three_prime_UTR	95041334	95041980	.	-	.	ID=LotjaGi1g1v0451200.1.three_prime_UTR.2;Parent=LotjaGi1g1v0451200.1
LjG1.1_chr1	PGSB	exon	95041334	95042855	.	-	.	ID=LotjaGi1g1v0451200.1.exon.2;Parent=LotjaGi1g1v0451200.1
LjG1.1_chr1	PGSB	CDS	95041981	95042727	.	-	0	ID=LotjaGi1g1v0451200.1.CDS.1;Parent=LotjaGi1g1v0451200.1
LjG1.1_chr1	PGSB	five_prime_UTR	95042728	95042855	.	-	.	ID=LotjaGi1g1v0451200.1.five_prime_UTR.3;Parent=LotjaGi1g1v0451200.1
LjG1.1_chr1	PGSB	mRNA	95040372	95042855	.	-	.	ID=LotjaGi1g1v0451200.2;Parent=LotjaGi1g1v0451200;description=FBD-associated F-box protein;ahrdqual=***;IPR=IPR006566,IPR001810,IPR013101,IPR001810;Pfam=PF08387,SSF81383,PF07723,SSF52047,SSF52047,PF00646;te-related=0
LjG1.1_chr1	PGSB	three_prime_UTR	95040372	95041338	.	-	.	ID=LotjaGi1g1v0451200.2.three_prime_UTR.1;Parent=LotjaGi1g1v0451200.2
LjG1.1_chr1	PGSB	exon	95040372	95041623	.	-	.	ID=LotjaGi1g1v0451200.2.exon.1;Parent=LotjaGi1g1v0451200.2
LjG1.1_chr1	PGSB	CDS	95041339	95041623	.	-	0	ID=LotjaGi1g1v0451200.2.CDS.1;Parent=LotjaGi1g1v0451200.2
LjG1.1_chr1	PGSB	exon	95041724	95041849	.	-	.	ID=LotjaGi1g1v0451200.2.exon.2;Parent=LotjaGi1g1v0451200.2
LjG1.1_chr1	PGSB	CDS	95041724	95041849	.	-	0	ID=LotjaGi1g1v0451200.2.CDS.2;Parent=LotjaGi1g1v0451200.2
LjG1.1_chr1	PGSB	CDS	95041987	95042727	.	-	0	ID=LotjaGi1g1v0451200.2.CDS.3;Parent=LotjaGi1g1v0451200.2
LjG1.1_chr1	PGSB	exon	95041987	95042855	.	-	.	ID=LotjaGi1g1v0451200.2.exon.3;Parent=LotjaGi1g1v0451200.2
LjG1.1_chr1	PGSB	five_prime_UTR	95042728	95042855	.	-	.	ID=LotjaGi1g1v0451200.2.five_prime_UTR.2;Parent=LotjaGi1g1v0451200.2
###
LjG1.1_chr1	PGSB	five_prime_UTR	95042728	95042855	.	-	.	ID=LotjaGi1g1v0451200.2.five_prime_UTR.2;Parent=LotjaGi1g1v0451200.2
LjG1.1_chr1	PGSB	gene	95065437	95066115	.	+	.	ID=LotjaGi1g1v0451300_LC
LjG1.1_chr1	PGSB	mRNA	95065437	95066115	.	+	.	ID=LotjaGi1g1v0451300_LC.1;Parent=LotjaGi1g1v0451300_LC;description=FBD-associated F-box protein;ahrdqual=*-*;IPR=IPR006566;Pfam=PF08387;te-related=0
LjG1.1_chr1	PGSB	exon	95065437	95065528	.	+	.	ID=LotjaGi1g1v0451300_LC.1.exon.1;Parent=LotjaGi1g1v0451300_LC.1
LjG1.1_chr1	PGSB	five_prime_UTR	95065437	95065528	.	+	.	ID=LotjaGi1g1v0451300_LC.1.five_prime_UTR.1;Parent=LotjaGi1g1v0451300_LC.1
LjG1.1_chr1	PGSB	five_prime_UTR	95065612	95065701	.	+	.	ID=LotjaGi1g1v0451300_LC.1.five_prime_UTR.2;Parent=LotjaGi1g1v0451300_LC.1
LjG1.1_chr1	PGSB	exon	95065612	95065743	.	+	.	ID=LotjaGi1g1v0451300_LC.1.exon.2;Parent=LotjaGi1g1v0451300_LC.1
LjG1.1_chr1	PGSB	CDS	95065702	95065743	.	+	0	ID=LotjaGi1g1v0451300_LC.1.CDS.1;Parent=LotjaGi1g1v0451300_LC.1
LjG1.1_chr1	PGSB	exon	95065834	95066115	.	+	.	ID=LotjaGi1g1v0451300_LC.1.exon.3;Parent=LotjaGi1g1v0451300_LC.1
LjG1.1_chr1	PGSB	CDS	95065834	95066115	.	+	0	ID=LotjaGi1g1v0451300_LC.1.CDS.2;Parent=LotjaGi1g1v0451300_LC.1
###
LjG1.1_chr1	PGSB	CDS	95065834	95066115	.	+	0	ID=LotjaGi1g1v0451300_LC.1.CDS.2;Parent=LotjaGi1g1v0451300_LC.1
LjG1.1_chr1	PGSB	gene	95068504	95072253	.	-	.	ID=LotjaGi1g1v0451400
LjG1.1_chr1	PGSB	mRNA	95068504	95072183	.	-	.	ID=LotjaGi1g1v0451400.1;Parent=LotjaGi1g1v0451400;description=Pentatricopeptide repeat-containing family protein;ahrdqual=***;GO=GO:0003723,GO:0004519,GO:0009451,GO:0043231,GO:0090305;IPR=IPR002885,IPR002885,IPR002885,IPR002885,IPR002885,IPR002885,IPR002885,IPR002885,IPR002885,IPR002885,IPR002885;Pfam=PF01535,PF01535,PF01535,PF13041,PF13041,TIGR00756,TIGR00756,TIGR00756,TIGR00756,TIGR00756,TIGR00756;te-related=0
LjG1.1_chr1	PGSB	exon	95068504	95069411	.	-	.	ID=LotjaGi1g1v0451400.1.exon.1;Parent=LotjaGi1g1v0451400.1
LjG1.1_chr1	PGSB	three_prime_UTR	95068504	95069411	.	-	.	ID=LotjaGi1g1v0451400.1.three_prime_UTR.1;Parent=LotjaGi1g1v0451400.1
LjG1.1_chr1	PGSB	three_prime_UTR	95070167	95070468	.	-	.	ID=LotjaGi1g1v0451400.1.three_prime_UTR.2;Parent=LotjaGi1g1v0451400.1
LjG1.1_chr1	PGSB	exon	95070167	95072183	.	-	.	ID=LotjaGi1g1v0451400.1.exon.2;Parent=LotjaGi1g1v0451400.1
LjG1.1_chr1	PGSB	CDS	95070469	95071977	.	-	0	ID=LotjaGi1g1v0451400.1.CDS.1;Parent=LotjaGi1g1v0451400.1
LjG1.1_chr1	PGSB	five_prime_UTR	95071978	95072183	.	-	.	ID=LotjaGi1g1v0451400.1.five_prime_UTR.3;Parent=LotjaGi1g1v0451400.1
LjG1.1_chr1	PGSB	mRNA	95068546	95072253	.	-	.	ID=LotjaGi1g1v0451400.2;Parent=LotjaGi1g1v0451400;description=Pentatricopeptide repeat-containing family protein;ahrdqual=***;GO=GO:0003723,GO:0004519,GO:0009451,GO:0043231,GO:0090305;te-related=0
LjG1.1_chr1	PGSB	exon	95068546	95069411	.	-	.	ID=LotjaGi1g1v0451400.2.exon.1;Parent=LotjaGi1g1v0451400.2
LjG1.1_chr1	PGSB	three_prime_UTR	95068546	95069411	.	-	.	ID=LotjaGi1g1v0451400.2.three_prime_UTR.1;Parent=LotjaGi1g1v0451400.2
LjG1.1_chr1	PGSB	three_prime_UTR	95070464	95070468	.	-	.	ID=LotjaGi1g1v0451400.2.three_prime_UTR.2;Parent=LotjaGi1g1v0451400.2
LjG1.1_chr1	PGSB	exon	95070464	95072253	.	-	.	ID=LotjaGi1g1v0451400.2.exon.2;Parent=LotjaGi1g1v0451400.2
LjG1.1_chr1	PGSB	CDS	95070469	95071977	.	-	0	ID=LotjaGi1g1v0451400.2.CDS.1;Parent=LotjaGi1g1v0451400.2
LjG1.1_chr1	PGSB	five_prime_UTR	95071978	95072253	.	-	.	ID=LotjaGi1g1v0451400.2.five_prime_UTR.3;Parent=LotjaGi1g1v0451400.2
###
LjG1.1_chr1	PGSB	five_prime_UTR	95071978	95072253	.	-	.	ID=LotjaGi1g1v0451400.2.five_prime_UTR.3;Parent=LotjaGi1g1v0451400.2
LjG1.1_chr1	PGSB	gene	95073411	95078634	.	+	.	ID=LotjaGi1g1v0451500
LjG1.1_chr1	PGSB	mRNA	95073411	95078634	.	+	.	ID=LotjaGi1g1v0451500.1;Parent=LotjaGi1g1v0451500;description=LURP-one-like protein;ahrdqual=***;IPR=IPR007612,IPR025659;Pfam=PF04525,SSF54518;te-related=0
LjG1.1_chr1	PGSB	five_prime_UTR	95073411	95073624	.	+	.	ID=LotjaGi1g1v0451500.1.five_prime_UTR.1;Parent=LotjaGi1g1v0451500.1
LjG1.1_chr1	PGSB	exon	95073411	95073685	.	+	.	ID=LotjaGi1g1v0451500.1.exon.1;Parent=LotjaGi1g1v0451500.1
LjG1.1_chr1	PGSB	CDS	95073625	95073685	.	+	0	ID=LotjaGi1g1v0451500.1.CDS.1;Parent=LotjaGi1g1v0451500.1
LjG1.1_chr1	PGSB	exon	95075324	95075508	.	+	.	ID=LotjaGi1g1v0451500.1.exon.2;Parent=LotjaGi1g1v0451500.1
LjG1.1_chr1	PGSB	CDS	95075324	95075508	.	+	2	ID=LotjaGi1g1v0451500.1.CDS.2;Parent=LotjaGi1g1v0451500.1
LjG1.1_chr1	PGSB	exon	95076336	95076560	.	+	.	ID=LotjaGi1g1v0451500.1.exon.3;Parent=LotjaGi1g1v0451500.1
LjG1.1_chr1	PGSB	CDS	95076336	95076560	.	+	0	ID=LotjaGi1g1v0451500.1.CDS.3;Parent=LotjaGi1g1v0451500.1
LjG1.1_chr1	PGSB	CDS	95076662	95076772	.	+	0	ID=LotjaGi1g1v0451500.1.CDS.4;Parent=LotjaGi1g1v0451500.1
LjG1.1_chr1	PGSB	exon	95076662	95078634	.	+	.	ID=LotjaGi1g1v0451500.1.exon.4;Parent=LotjaGi1g1v0451500.1
LjG1.1_chr1	PGSB	three_prime_UTR	95076773	95078634	.	+	.	ID=LotjaGi1g1v0451500.1.three_prime_UTR.2;Parent=LotjaGi1g1v0451500.1
LjG1.1_chr1	PGSB	mRNA	95074875	95077044	.	+	.	ID=LotjaGi1g1v0451500.2;Parent=LotjaGi1g1v0451500;description=LURP-one-like protein;ahrdqual=***;IPR=IPR007612,IPR025659;Pfam=PF04525,SSF54518;te-related=0
LjG1.1_chr1	PGSB	five_prime_UTR	95074875	95075050	.	+	.	ID=LotjaGi1g1v0451500.2.five_prime_UTR.1;Parent=LotjaGi1g1v0451500.2
LjG1.1_chr1	PGSB	exon	95074875	95075072	.	+	.	ID=LotjaGi1g1v0451500.2.exon.1;Parent=LotjaGi1g1v0451500.2
LjG1.1_chr1	PGSB	CDS	95075051	95075072	.	+	0	ID=LotjaGi1g1v0451500.2.CDS.1;Parent=LotjaGi1g1v0451500.2
LjG1.1_chr1	PGSB	exon	95075324	95075508	.	+	.	ID=LotjaGi1g1v0451500.2.exon.2;Parent=LotjaGi1g1v0451500.2
LjG1.1_chr1	PGSB	CDS	95075324	95075508	.	+	2	ID=LotjaGi1g1v0451500.2.CDS.2;Parent=LotjaGi1g1v0451500.2
LjG1.1_chr1	PGSB	exon	95076336	95076560	.	+	.	ID=LotjaGi1g1v0451500.2.exon.3;Parent=LotjaGi1g1v0451500.2
LjG1.1_chr1	PGSB	CDS	95076336	95076560	.	+	0	ID=LotjaGi1g1v0451500.2.CDS.3;Parent=LotjaGi1g1v0451500.2
LjG1.1_chr1	PGSB	CDS	95076662	95076772	.	+	0	ID=LotjaGi1g1v0451500.2.CDS.4;Parent=LotjaGi1g1v0451500.2
LjG1.1_chr1	PGSB	exon	95076662	95077044	.	+	.	ID=LotjaGi1g1v0451500.2.exon.4;Parent=LotjaGi1g1v0451500.2
LjG1.1_chr1	PGSB	three_prime_UTR	95076773	95077044	.	+	.	ID=LotjaGi1g1v0451500.2.three_prime_UTR.2;Parent=LotjaGi1g1v0451500.2
###
LjG1.1_chr1	PGSB	three_prime_UTR	95076773	95077044	.	+	.	ID=LotjaGi1g1v0451500.2.three_prime_UTR.2;Parent=LotjaGi1g1v0451500.2
LjG1.1_chr1	PGSB	gene	95098628	95106054	.	-	.	ID=LotjaGi1g1v0451600_LC
LjG1.1_chr1	PGSB	mRNA	95098628	95106054	.	-	.	ID=LotjaGi1g1v0451600_LC.1;Parent=LotjaGi1g1v0451600_LC;description=FBD-associated F-box protein family;ahrdqual=***;IPR=IPR001810,IPR001810;Pfam=SSF81383,PF00646;te-related=0
LjG1.1_chr1	PGSB	three_prime_UTR	95098628	95100255	.	-	.	ID=LotjaGi1g1v0451600_LC.1.three_prime_UTR.1;Parent=LotjaGi1g1v0451600_LC.1
LjG1.1_chr1	PGSB	exon	95098628	95102895	.	-	.	ID=LotjaGi1g1v0451600_LC.1.exon.1;Parent=LotjaGi1g1v0451600_LC.1
LjG1.1_chr1	PGSB	CDS	95100256	95101923	.	-	0	ID=LotjaGi1g1v0451600_LC.1.CDS.1;Parent=LotjaGi1g1v0451600_LC.1
LjG1.1_chr1	PGSB	five_prime_UTR	95101924	95102895	.	-	.	ID=LotjaGi1g1v0451600_LC.1.five_prime_UTR.2;Parent=LotjaGi1g1v0451600_LC.1
LjG1.1_chr1	PGSB	exon	95103443	95103529	.	-	.	ID=LotjaGi1g1v0451600_LC.1.exon.2;Parent=LotjaGi1g1v0451600_LC.1
LjG1.1_chr1	PGSB	five_prime_UTR	95103443	95103529	.	-	.	ID=LotjaGi1g1v0451600_LC.1.five_prime_UTR.3;Parent=LotjaGi1g1v0451600_LC.1
LjG1.1_chr1	PGSB	exon	95103649	95103963	.	-	.	ID=LotjaGi1g1v0451600_LC.1.exon.3;Parent=LotjaGi1g1v0451600_LC.1
LjG1.1_chr1	PGSB	five_prime_UTR	95103649	95103963	.	-	.	ID=LotjaGi1g1v0451600_LC.1.five_prime_UTR.4;Parent=LotjaGi1g1v0451600_LC.1
LjG1.1_chr1	PGSB	exon	95104063	95104109	.	-	.	ID=LotjaGi1g1v0451600_LC.1.exon.4;Parent=LotjaGi1g1v0451600_LC.1
LjG1.1_chr1	PGSB	five_prime_UTR	95104063	95104109	.	-	.	ID=LotjaGi1g1v0451600_LC.1.five_prime_UTR.5;Parent=LotjaGi1g1v0451600_LC.1
LjG1.1_chr1	PGSB	exon	95105277	95105519	.	-	.	ID=LotjaGi1g1v0451600_LC.1.exon.5;Parent=LotjaGi1g1v0451600_LC.1
LjG1.1_chr1	PGSB	five_prime_UTR	95105277	95105519	.	-	.	ID=LotjaGi1g1v0451600_LC.1.five_prime_UTR.6;Parent=LotjaGi1g1v0451600_LC.1
LjG1.1_chr1	PGSB	exon	95105713	95106054	.	-	.	ID=LotjaGi1g1v0451600_LC.1.exon.6;Parent=LotjaGi1g1v0451600_LC.1
LjG1.1_chr1	PGSB	five_prime_UTR	95105713	95106054	.	-	.	ID=LotjaGi1g1v0451600_LC.1.five_prime_UTR.7;Parent=LotjaGi1g1v0451600_LC.1
###
LjG1.1_chr1	PGSB	five_prime_UTR	95105713	95106054	.	-	.	ID=LotjaGi1g1v0451600_LC.1.five_prime_UTR.7;Parent=LotjaGi1g1v0451600_LC.1
LjG1.1_chr1	PGSB	gene	95116163	95124723	.	-	.	ID=LotjaGi1g1v0451700_LC
LjG1.1_chr1	PGSB	mRNA	95116163	95124723	.	-	.	ID=LotjaGi1g1v0451700_LC.1;Parent=LotjaGi1g1v0451700_LC;description=F-box protein family;ahrdqual=*-*;IPR=IPR001810,IPR001810;Pfam=SSF81383,PF00646;te-related=0
LjG1.1_chr1	PGSB	exon	95116163	95116857	.	-	.	ID=LotjaGi1g1v0451700_LC.1.exon.1;Parent=LotjaGi1g1v0451700_LC.1
LjG1.1_chr1	PGSB	three_prime_UTR	95116163	95116857	.	-	.	ID=LotjaGi1g1v0451700_LC.1.three_prime_UTR.1;Parent=LotjaGi1g1v0451700_LC.1
LjG1.1_chr1	PGSB	three_prime_UTR	95117454	95121538	.	-	.	ID=LotjaGi1g1v0451700_LC.1.three_prime_UTR.2;Parent=LotjaGi1g1v0451700_LC.1
LjG1.1_chr1	PGSB	exon	95117454	95122840	.	-	.	ID=LotjaGi1g1v0451700_LC.1.exon.2;Parent=LotjaGi1g1v0451700_LC.1
LjG1.1_chr1	PGSB	CDS	95121539	95121898	.	-	0	ID=LotjaGi1g1v0451700_LC.1.CDS.1;Parent=LotjaGi1g1v0451700_LC.1
LjG1.1_chr1	PGSB	five_prime_UTR	95121899	95122840	.	-	.	ID=LotjaGi1g1v0451700_LC.1.five_prime_UTR.3;Parent=LotjaGi1g1v0451700_LC.1
LjG1.1_chr1	PGSB	exon	95122939	95123112	.	-	.	ID=LotjaGi1g1v0451700_LC.1.exon.3;Parent=LotjaGi1g1v0451700_LC.1
LjG1.1_chr1	PGSB	five_prime_UTR	95122939	95123112	.	-	.	ID=LotjaGi1g1v0451700_LC.1.five_prime_UTR.4;Parent=LotjaGi1g1v0451700_LC.1
LjG1.1_chr1	PGSB	exon	95124526	95124723	.	-	.	ID=LotjaGi1g1v0451700_LC.1.exon.4;Parent=LotjaGi1g1v0451700_LC.1
LjG1.1_chr1	PGSB	five_prime_UTR	95124526	95124723	.	-	.	ID=LotjaGi1g1v0451700_LC.1.five_prime_UTR.5;Parent=LotjaGi1g1v0451700_LC.1
LjG1.1_chr1	PGSB	mRNA	95116297	95122019	.	-	.	ID=LotjaGi1g1v0451700_LC.2;Parent=LotjaGi1g1v0451700_LC;description=F-box protein family;ahrdqual=*-*;te-related=0
LjG1.1_chr1	PGSB	exon	95116297	95117840	.	-	.	ID=LotjaGi1g1v0451700_LC.2.exon.1;Parent=LotjaGi1g1v0451700_LC.2
LjG1.1_chr1	PGSB	three_prime_UTR	95116297	95117840	.	-	.	ID=LotjaGi1g1v0451700_LC.2.three_prime_UTR.1;Parent=LotjaGi1g1v0451700_LC.2
LjG1.1_chr1	PGSB	three_prime_UTR	95120565	95121538	.	-	.	ID=LotjaGi1g1v0451700_LC.2.three_prime_UTR.2;Parent=LotjaGi1g1v0451700_LC.2
LjG1.1_chr1	PGSB	exon	95120565	95122019	.	-	.	ID=LotjaGi1g1v0451700_LC.2.exon.2;Parent=LotjaGi1g1v0451700_LC.2
LjG1.1_chr1	PGSB	CDS	95121539	95121898	.	-	0	ID=LotjaGi1g1v0451700_LC.2.CDS.1;Parent=LotjaGi1g1v0451700_LC.2
LjG1.1_chr1	PGSB	five_prime_UTR	95121899	95122019	.	-	.	ID=LotjaGi1g1v0451700_LC.2.five_prime_UTR.3;Parent=LotjaGi1g1v0451700_LC.2
###
LjG1.1_chr1	PGSB	five_prime_UTR	95121899	95122019	.	-	.	ID=LotjaGi1g1v0451700_LC.2.five_prime_UTR.3;Parent=LotjaGi1g1v0451700_LC.2
LjG1.1_chr1	PGSB	gene	95149128	95152755	.	+	.	ID=LotjaGi1g1v0451800
LjG1.1_chr1	PGSB	mRNA	95149128	95152755	.	+	.	ID=LotjaGi1g1v0451800.1;Parent=LotjaGi1g1v0451800;description=LURP-one-like protein;ahrdqual=***;IPR=IPR007612,IPR025659;Pfam=PF04525,SSF54518;te-related=0
LjG1.1_chr1	PGSB	five_prime_UTR	95149128	95149434	.	+	.	ID=LotjaGi1g1v0451800.1.five_prime_UTR.1;Parent=LotjaGi1g1v0451800.1
LjG1.1_chr1	PGSB	exon	95149128	95149713	.	+	.	ID=LotjaGi1g1v0451800.1.exon.1;Parent=LotjaGi1g1v0451800.1
LjG1.1_chr1	PGSB	CDS	95149435	95149713	.	+	0	ID=LotjaGi1g1v0451800.1.CDS.1;Parent=LotjaGi1g1v0451800.1
LjG1.1_chr1	PGSB	exon	95150585	95150812	.	+	.	ID=LotjaGi1g1v0451800.1.exon.2;Parent=LotjaGi1g1v0451800.1
LjG1.1_chr1	PGSB	CDS	95150585	95150812	.	+	0	ID=LotjaGi1g1v0451800.1.CDS.2;Parent=LotjaGi1g1v0451800.1
LjG1.1_chr1	PGSB	CDS	95151579	95151722	.	+	0	ID=LotjaGi1g1v0451800.1.CDS.3;Parent=LotjaGi1g1v0451800.1
LjG1.1_chr1	PGSB	exon	95151579	95152755	.	+	.	ID=LotjaGi1g1v0451800.1.exon.3;Parent=LotjaGi1g1v0451800.1
LjG1.1_chr1	PGSB	three_prime_UTR	95151723	95152755	.	+	.	ID=LotjaGi1g1v0451800.1.three_prime_UTR.2;Parent=LotjaGi1g1v0451800.1
###
LjG1.1_chr1	PGSB	three_prime_UTR	95151723	95152755	.	+	.	ID=LotjaGi1g1v0451800.1.three_prime_UTR.2;Parent=LotjaGi1g1v0451800.1
LjG1.1_chr1	PGSB	gene	95164968	95165591	.	-	.	ID=LotjaGi1g1v0451900_LC
LjG1.1_chr1	PGSB	mRNA	95164968	95165590	.	-	.	ID=LotjaGi1g1v0451900_LC.1;Parent=LotjaGi1g1v0451900_LC;description=Retrovirus-related Pol polyprotein from transposon TNT 1-94;ahrdqual=*-*;Pfam=PF14223;te-related=1
LjG1.1_chr1	PGSB	exon	95164968	95165590	.	-	.	ID=LotjaGi1g1v0451900_LC.1.exon.1;Parent=LotjaGi1g1v0451900_LC.1
LjG1.1_chr1	PGSB	CDS	95165122	95165328	.	-	0	ID=LotjaGi1g1v0451900_LC.1.CDS.1;Parent=LotjaGi1g1v0451900_LC.1
LjG1.1_chr1	PGSB	mRNA	95164990	95165591	.	-	.	ID=LotjaGi1g1v0451900_LC.2;Parent=LotjaGi1g1v0451900_LC;description=Retrovirus-related Pol polyprotein from transposon TNT 1-94;ahrdqual=*-*;te-related=1
LjG1.1_chr1	PGSB	exon	95164990	95165591	.	-	.	ID=LotjaGi1g1v0451900_LC.2.exon.1;Parent=LotjaGi1g1v0451900_LC.2
LjG1.1_chr1	PGSB	CDS	95165122	95165328	.	-	0	ID=LotjaGi1g1v0451900_LC.2.CDS.1;Parent=LotjaGi1g1v0451900_LC.2
LjG1.1_chr1	PGSB	mRNA	95164995	95165591	.	-	.	ID=LotjaGi1g1v0451900_LC.3;Parent=LotjaGi1g1v0451900_LC;description=Retrovirus-related Pol polyprotein from transposon TNT 1-94;ahrdqual=*-*;te-related=1
LjG1.1_chr1	PGSB	exon	95164995	95165591	.	-	.	ID=LotjaGi1g1v0451900_LC.3.exon.1;Parent=LotjaGi1g1v0451900_LC.3
LjG1.1_chr1	PGSB	CDS	95165122	95165328	.	-	0	ID=LotjaGi1g1v0451900_LC.3.CDS.1;Parent=LotjaGi1g1v0451900_LC.3
###
LjG1.1_chr1	PGSB	CDS	95165122	95165328	.	-	0	ID=LotjaGi1g1v0451900_LC.3.CDS.1;Parent=LotjaGi1g1v0451900_LC.3
LjG1.1_chr1	PGSB	gene	95172907	95179852	.	-	.	ID=LotjaGi1g1v0452000_LC
LjG1.1_chr1	PGSB	mRNA	95172907	95179852	.	-	.	ID=LotjaGi1g1v0452000_LC.1;Parent=LotjaGi1g1v0452000_LC;description=beta-galactosidase 17;ahrdqual=--*;te-related=0
LjG1.1_chr1	PGSB	three_prime_UTR	95172907	95176072	.	-	.	ID=LotjaGi1g1v0452000_LC.1.three_prime_UTR.1;Parent=LotjaGi1g1v0452000_LC.1
LjG1.1_chr1	PGSB	exon	95172907	95178482	.	-	.	ID=LotjaGi1g1v0452000_LC.1.exon.1;Parent=LotjaGi1g1v0452000_LC.1
LjG1.1_chr1	PGSB	CDS	95176073	95176390	.	-	0	ID=LotjaGi1g1v0452000_LC.1.CDS.1;Parent=LotjaGi1g1v0452000_LC.1
LjG1.1_chr1	PGSB	five_prime_UTR	95176391	95178482	.	-	.	ID=LotjaGi1g1v0452000_LC.1.five_prime_UTR.2;Parent=LotjaGi1g1v0452000_LC.1
LjG1.1_chr1	PGSB	exon	95178561	95179852	.	-	.	ID=LotjaGi1g1v0452000_LC.1.exon.2;Parent=LotjaGi1g1v0452000_LC.1
LjG1.1_chr1	PGSB	five_prime_UTR	95178561	95179852	.	-	.	ID=LotjaGi1g1v0452000_LC.1.five_prime_UTR.3;Parent=LotjaGi1g1v0452000_LC.1
###
LjG1.1_chr1	PGSB	five_prime_UTR	95178561	95179852	.	-	.	ID=LotjaGi1g1v0452000_LC.1.five_prime_UTR.3;Parent=LotjaGi1g1v0452000_LC.1
LjG1.1_chr1	PGSB	gene	95172907	95181302	.	+	.	ID=LotjaGi1g1v0452100
LjG1.1_chr1	PGSB	mRNA	95172907	95181302	.	+	.	ID=LotjaGi1g1v0452100.1;Parent=LotjaGi1g1v0452100;description=TOM1-like protein 2;ahrdqual=***;IPR=IPR002014,IPR008942,IPR004152;Pfam=PF00790,SSF48464,SSF89009,PF03127;te-related=0
LjG1.1_chr1	PGSB	five_prime_UTR	95172907	95173581	.	+	.	ID=LotjaGi1g1v0452100.1.five_prime_UTR.1;Parent=LotjaGi1g1v0452100.1
LjG1.1_chr1	PGSB	exon	95172907	95173700	.	+	.	ID=LotjaGi1g1v0452100.1.exon.1;Parent=LotjaGi1g1v0452100.1
LjG1.1_chr1	PGSB	CDS	95173582	95173700	.	+	0	ID=LotjaGi1g1v0452100.1.CDS.1;Parent=LotjaGi1g1v0452100.1
LjG1.1_chr1	PGSB	exon	95174240	95174318	.	+	.	ID=LotjaGi1g1v0452100.1.exon.2;Parent=LotjaGi1g1v0452100.1
LjG1.1_chr1	PGSB	CDS	95174240	95174318	.	+	1	ID=LotjaGi1g1v0452100.1.CDS.2;Parent=LotjaGi1g1v0452100.1
LjG1.1_chr1	PGSB	exon	95174468	95174566	.	+	.	ID=LotjaGi1g1v0452100.1.exon.3;Parent=LotjaGi1g1v0452100.1
LjG1.1_chr1	PGSB	CDS	95174468	95174566	.	+	0	ID=LotjaGi1g1v0452100.1.CDS.3;Parent=LotjaGi1g1v0452100.1
LjG1.1_chr1	PGSB	exon	95175661	95175774	.	+	.	ID=LotjaGi1g1v0452100.1.exon.4;Parent=LotjaGi1g1v0452100.1
LjG1.1_chr1	PGSB	CDS	95175661	95175774	.	+	0	ID=LotjaGi1g1v0452100.1.CDS.4;Parent=LotjaGi1g1v0452100.1
LjG1.1_chr1	PGSB	exon	95176322	95176485	.	+	.	ID=LotjaGi1g1v0452100.1.exon.5;Parent=LotjaGi1g1v0452100.1
LjG1.1_chr1	PGSB	CDS	95176322	95176485	.	+	0	ID=LotjaGi1g1v0452100.1.CDS.5;Parent=LotjaGi1g1v0452100.1
LjG1.1_chr1	PGSB	exon	95176596	95176677	.	+	.	ID=LotjaGi1g1v0452100.1.exon.6;Parent=LotjaGi1g1v0452100.1
LjG1.1_chr1	PGSB	CDS	95176596	95176677	.	+	1	ID=LotjaGi1g1v0452100.1.CDS.6;Parent=LotjaGi1g1v0452100.1
LjG1.1_chr1	PGSB	exon	95176768	95176853	.	+	.	ID=LotjaGi1g1v0452100.1.exon.7;Parent=LotjaGi1g1v0452100.1
LjG1.1_chr1	PGSB	CDS	95176768	95176853	.	+	0	ID=LotjaGi1g1v0452100.1.CDS.7;Parent=LotjaGi1g1v0452100.1
LjG1.1_chr1	PGSB	exon	95176968	95177261	.	+	.	ID=LotjaGi1g1v0452100.1.exon.8;Parent=LotjaGi1g1v0452100.1
LjG1.1_chr1	PGSB	CDS	95176968	95177261	.	+	1	ID=LotjaGi1g1v0452100.1.CDS.8;Parent=LotjaGi1g1v0452100.1
LjG1.1_chr1	PGSB	CDS	95177719	95178916	.	+	1	ID=LotjaGi1g1v0452100.1.CDS.9;Parent=LotjaGi1g1v0452100.1
LjG1.1_chr1	PGSB	exon	95177719	95181302	.	+	.	ID=LotjaGi1g1v0452100.1.exon.9;Parent=LotjaGi1g1v0452100.1
LjG1.1_chr1	PGSB	three_prime_UTR	95178917	95181302	.	+	.	ID=LotjaGi1g1v0452100.1.three_prime_UTR.2;Parent=LotjaGi1g1v0452100.1
###
LjG1.1_chr1	PGSB	three_prime_UTR	95178917	95181302	.	+	.	ID=LotjaGi1g1v0452100.1.three_prime_UTR.2;Parent=LotjaGi1g1v0452100.1
LjG1.1_chr1	PGSB	gene	95184181	95198713	.	-	.	ID=LotjaGi1g1v0452200
LjG1.1_chr1	PGSB	mRNA	95184181	95198713	.	-	.	ID=LotjaGi1g1v0452200.1;Parent=LotjaGi1g1v0452200;description=Regulatory-associated protein of TOR 1;ahrdqual=***;GO=GO:0031929,GO:0031931;IPR=IPR017986,IPR016024,IPR016024,IPR029347;Pfam=SSF50978,SSF48371,SSF48371,PF14538;te-related=0
LjG1.1_chr1	PGSB	three_prime_UTR	95184181	95185209	.	-	.	ID=LotjaGi1g1v0452200.1.three_prime_UTR.1;Parent=LotjaGi1g1v0452200.1
LjG1.1_chr1	PGSB	exon	95184181	95185548	.	-	.	ID=LotjaGi1g1v0452200.1.exon.1;Parent=LotjaGi1g1v0452200.1
LjG1.1_chr1	PGSB	CDS	95185210	95185548	.	-	0	ID=LotjaGi1g1v0452200.1.CDS.1;Parent=LotjaGi1g1v0452200.1
LjG1.1_chr1	PGSB	exon	95185703	95185787	.	-	.	ID=LotjaGi1g1v0452200.1.exon.2;Parent=LotjaGi1g1v0452200.1
LjG1.1_chr1	PGSB	CDS	95185703	95185787	.	-	1	ID=LotjaGi1g1v0452200.1.CDS.2;Parent=LotjaGi1g1v0452200.1
LjG1.1_chr1	PGSB	exon	95186030	95186115	.	-	.	ID=LotjaGi1g1v0452200.1.exon.3;Parent=LotjaGi1g1v0452200.1
LjG1.1_chr1	PGSB	CDS	95186030	95186115	.	-	0	ID=LotjaGi1g1v0452200.1.CDS.3;Parent=LotjaGi1g1v0452200.1
LjG1.1_chr1	PGSB	exon	95186823	95186924	.	-	.	ID=LotjaGi1g1v0452200.1.exon.4;Parent=LotjaGi1g1v0452200.1
LjG1.1_chr1	PGSB	CDS	95186823	95186924	.	-	0	ID=LotjaGi1g1v0452200.1.CDS.4;Parent=LotjaGi1g1v0452200.1
LjG1.1_chr1	PGSB	exon	95187075	95187220	.	-	.	ID=LotjaGi1g1v0452200.1.exon.5;Parent=LotjaGi1g1v0452200.1
LjG1.1_chr1	PGSB	CDS	95187075	95187220	.	-	2	ID=LotjaGi1g1v0452200.1.CDS.5;Parent=LotjaGi1g1v0452200.1
LjG1.1_chr1	PGSB	exon	95187306	95187430	.	-	.	ID=LotjaGi1g1v0452200.1.exon.6;Parent=LotjaGi1g1v0452200.1
LjG1.1_chr1	PGSB	CDS	95187306	95187430	.	-	1	ID=LotjaGi1g1v0452200.1.CDS.6;Parent=LotjaGi1g1v0452200.1
LjG1.1_chr1	PGSB	exon	95187806	95187920	.	-	.	ID=LotjaGi1g1v0452200.1.exon.7;Parent=LotjaGi1g1v0452200.1
LjG1.1_chr1	PGSB	CDS	95187806	95187920	.	-	2	ID=LotjaGi1g1v0452200.1.CDS.7;Parent=LotjaGi1g1v0452200.1
LjG1.1_chr1	PGSB	exon	95188005	95188334	.	-	.	ID=LotjaGi1g1v0452200.1.exon.8;Parent=LotjaGi1g1v0452200.1
LjG1.1_chr1	PGSB	CDS	95188005	95188334	.	-	2	ID=LotjaGi1g1v0452200.1.CDS.8;Parent=LotjaGi1g1v0452200.1
LjG1.1_chr1	PGSB	exon	95188503	95189105	.	-	.	ID=LotjaGi1g1v0452200.1.exon.9;Parent=LotjaGi1g1v0452200.1
LjG1.1_chr1	PGSB	CDS	95188503	95189105	.	-	2	ID=LotjaGi1g1v0452200.1.CDS.9;Parent=LotjaGi1g1v0452200.1
LjG1.1_chr1	PGSB	exon	95189563	95189749	.	-	.	ID=LotjaGi1g1v0452200.1.exon.10;Parent=LotjaGi1g1v0452200.1
LjG1.1_chr1	PGSB	CDS	95189563	95189749	.	-	0	ID=LotjaGi1g1v0452200.1.CDS.10;Parent=LotjaGi1g1v0452200.1
LjG1.1_chr1	PGSB	exon	95189852	95190205	.	-	.	ID=LotjaGi1g1v0452200.1.exon.11;Parent=LotjaGi1g1v0452200.1
LjG1.1_chr1	PGSB	CDS	95189852	95190205	.	-	0	ID=LotjaGi1g1v0452200.1.CDS.11;Parent=LotjaGi1g1v0452200.1
LjG1.1_chr1	PGSB	exon	95191076	95191186	.	-	.	ID=LotjaGi1g1v0452200.1.exon.12;Parent=LotjaGi1g1v0452200.1
LjG1.1_chr1	PGSB	CDS	95191076	95191186	.	-	0	ID=LotjaGi1g1v0452200.1.CDS.12;Parent=LotjaGi1g1v0452200.1
LjG1.1_chr1	PGSB	exon	95191288	95191371	.	-	.	ID=LotjaGi1g1v0452200.1.exon.13;Parent=LotjaGi1g1v0452200.1
LjG1.1_chr1	PGSB	CDS	95191288	95191371	.	-	0	ID=LotjaGi1g1v0452200.1.CDS.13;Parent=LotjaGi1g1v0452200.1
LjG1.1_chr1	PGSB	exon	95192258	95192359	.	-	.	ID=LotjaGi1g1v0452200.1.exon.14;Parent=LotjaGi1g1v0452200.1
LjG1.1_chr1	PGSB	CDS	95192258	95192359	.	-	0	ID=LotjaGi1g1v0452200.1.CDS.14;Parent=LotjaGi1g1v0452200.1
LjG1.1_chr1	PGSB	exon	95193068	95193146	.	-	.	ID=LotjaGi1g1v0452200.1.exon.15;Parent=LotjaGi1g1v0452200.1
LjG1.1_chr1	PGSB	CDS	95193068	95193146	.	-	1	ID=LotjaGi1g1v0452200.1.CDS.15;Parent=LotjaGi1g1v0452200.1
LjG1.1_chr1	PGSB	exon	95193231	95193375	.	-	.	ID=LotjaGi1g1v0452200.1.exon.16;Parent=LotjaGi1g1v0452200.1
LjG1.1_chr1	PGSB	CDS	95193231	95193375	.	-	2	ID=LotjaGi1g1v0452200.1.CDS.16;Parent=LotjaGi1g1v0452200.1
LjG1.1_chr1	PGSB	exon	95193505	95193659	.	-	.	ID=LotjaGi1g1v0452200.1.exon.17;Parent=LotjaGi1g1v0452200.1
LjG1.1_chr1	PGSB	CDS	95193505	95193659	.	-	1	ID=LotjaGi1g1v0452200.1.CDS.17;Parent=LotjaGi1g1v0452200.1
LjG1.1_chr1	PGSB	exon	95194290	95194447	.	-	.	ID=LotjaGi1g1v0452200.1.exon.18;Parent=LotjaGi1g1v0452200.1
LjG1.1_chr1	PGSB	CDS	95194290	95194447	.	-	0	ID=LotjaGi1g1v0452200.1.CDS.18;Parent=LotjaGi1g1v0452200.1
LjG1.1_chr1	PGSB	exon	95194572	95194688	.	-	.	ID=LotjaGi1g1v0452200.1.exon.19;Parent=LotjaGi1g1v0452200.1
LjG1.1_chr1	PGSB	CDS	95194572	95194688	.	-	0	ID=LotjaGi1g1v0452200.1.CDS.19;Parent=LotjaGi1g1v0452200.1
LjG1.1_chr1	PGSB	exon	95195216	95195374	.	-	.	ID=LotjaGi1g1v0452200.1.exon.20;Parent=LotjaGi1g1v0452200.1
LjG1.1_chr1	PGSB	CDS	95195216	95195374	.	-	0	ID=LotjaGi1g1v0452200.1.CDS.20;Parent=LotjaGi1g1v0452200.1
LjG1.1_chr1	PGSB	exon	95195463	95195545	.	-	.	ID=LotjaGi1g1v0452200.1.exon.21;Parent=LotjaGi1g1v0452200.1
LjG1.1_chr1	PGSB	CDS	95195463	95195545	.	-	2	ID=LotjaGi1g1v0452200.1.CDS.21;Parent=LotjaGi1g1v0452200.1
LjG1.1_chr1	PGSB	exon	95196045	95196147	.	-	.	ID=LotjaGi1g1v0452200.1.exon.22;Parent=LotjaGi1g1v0452200.1
LjG1.1_chr1	PGSB	CDS	95196045	95196147	.	-	0	ID=LotjaGi1g1v0452200.1.CDS.22;Parent=LotjaGi1g1v0452200.1
LjG1.1_chr1	PGSB	CDS	95198093	95198419	.	-	0	ID=LotjaGi1g1v0452200.1.CDS.23;Parent=LotjaGi1g1v0452200.1
LjG1.1_chr1	PGSB	exon	95198093	95198713	.	-	.	ID=LotjaGi1g1v0452200.1.exon.23;Parent=LotjaGi1g1v0452200.1
LjG1.1_chr1	PGSB	five_prime_UTR	95198420	95198713	.	-	.	ID=LotjaGi1g1v0452200.1.five_prime_UTR.2;Parent=LotjaGi1g1v0452200.1
LjG1.1_chr1	PGSB	mRNA	95185210	95194715	.	-	.	ID=LotjaGi1g1v0452200.2;Parent=LotjaGi1g1v0452200;description=Regulatory-associated protein of TOR 1;ahrdqual=***;IPR=IPR016024,IPR016024,IPR017986;Pfam=SSF48371,SSF48371,SSF50978;te-related=0
LjG1.1_chr1	PGSB	exon	95185210	95185548	.	-	.	ID=LotjaGi1g1v0452200.2.exon.1;Parent=LotjaGi1g1v0452200.2
LjG1.1_chr1	PGSB	CDS	95185210	95185548	.	-	0	ID=LotjaGi1g1v0452200.2.CDS.1;Parent=LotjaGi1g1v0452200.2
LjG1.1_chr1	PGSB	exon	95185703	95185787	.	-	.	ID=LotjaGi1g1v0452200.2.exon.2;Parent=LotjaGi1g1v0452200.2
LjG1.1_chr1	PGSB	CDS	95185703	95185787	.	-	1	ID=LotjaGi1g1v0452200.2.CDS.2;Parent=LotjaGi1g1v0452200.2
LjG1.1_chr1	PGSB	exon	95186030	95186115	.	-	.	ID=LotjaGi1g1v0452200.2.exon.3;Parent=LotjaGi1g1v0452200.2
LjG1.1_chr1	PGSB	CDS	95186030	95186115	.	-	0	ID=LotjaGi1g1v0452200.2.CDS.3;Parent=LotjaGi1g1v0452200.2
LjG1.1_chr1	PGSB	exon	95186823	95186924	.	-	.	ID=LotjaGi1g1v0452200.2.exon.4;Parent=LotjaGi1g1v0452200.2
LjG1.1_chr1	PGSB	CDS	95186823	95186924	.	-	0	ID=LotjaGi1g1v0452200.2.CDS.4;Parent=LotjaGi1g1v0452200.2
LjG1.1_chr1	PGSB	exon	95187075	95187220	.	-	.	ID=LotjaGi1g1v0452200.2.exon.5;Parent=LotjaGi1g1v0452200.2
LjG1.1_chr1	PGSB	CDS	95187075	95187220	.	-	2	ID=LotjaGi1g1v0452200.2.CDS.5;Parent=LotjaGi1g1v0452200.2
LjG1.1_chr1	PGSB	exon	95187306	95187430	.	-	.	ID=LotjaGi1g1v0452200.2.exon.6;Parent=LotjaGi1g1v0452200.2
LjG1.1_chr1	PGSB	CDS	95187306	95187430	.	-	1	ID=LotjaGi1g1v0452200.2.CDS.6;Parent=LotjaGi1g1v0452200.2
LjG1.1_chr1	PGSB	exon	95187806	95187920	.	-	.	ID=LotjaGi1g1v0452200.2.exon.7;Parent=LotjaGi1g1v0452200.2
LjG1.1_chr1	PGSB	CDS	95187806	95187920	.	-	2	ID=LotjaGi1g1v0452200.2.CDS.7;Parent=LotjaGi1g1v0452200.2
LjG1.1_chr1	PGSB	exon	95188005	95188334	.	-	.	ID=LotjaGi1g1v0452200.2.exon.8;Parent=LotjaGi1g1v0452200.2
LjG1.1_chr1	PGSB	CDS	95188005	95188334	.	-	2	ID=LotjaGi1g1v0452200.2.CDS.8;Parent=LotjaGi1g1v0452200.2
LjG1.1_chr1	PGSB	exon	95188503	95189105	.	-	.	ID=LotjaGi1g1v0452200.2.exon.9;Parent=LotjaGi1g1v0452200.2
LjG1.1_chr1	PGSB	CDS	95188503	95189105	.	-	2	ID=LotjaGi1g1v0452200.2.CDS.9;Parent=LotjaGi1g1v0452200.2
LjG1.1_chr1	PGSB	exon	95189563	95189749	.	-	.	ID=LotjaGi1g1v0452200.2.exon.10;Parent=LotjaGi1g1v0452200.2
LjG1.1_chr1	PGSB	CDS	95189563	95189749	.	-	0	ID=LotjaGi1g1v0452200.2.CDS.10;Parent=LotjaGi1g1v0452200.2
LjG1.1_chr1	PGSB	exon	95189852	95190205	.	-	.	ID=LotjaGi1g1v0452200.2.exon.11;Parent=LotjaGi1g1v0452200.2
LjG1.1_chr1	PGSB	CDS	95189852	95190205	.	-	0	ID=LotjaGi1g1v0452200.2.CDS.11;Parent=LotjaGi1g1v0452200.2
LjG1.1_chr1	PGSB	exon	95191076	95191186	.	-	.	ID=LotjaGi1g1v0452200.2.exon.12;Parent=LotjaGi1g1v0452200.2
LjG1.1_chr1	PGSB	CDS	95191076	95191186	.	-	0	ID=LotjaGi1g1v0452200.2.CDS.12;Parent=LotjaGi1g1v0452200.2
LjG1.1_chr1	PGSB	exon	95191288	95191371	.	-	.	ID=LotjaGi1g1v0452200.2.exon.13;Parent=LotjaGi1g1v0452200.2
LjG1.1_chr1	PGSB	CDS	95191288	95191371	.	-	0	ID=LotjaGi1g1v0452200.2.CDS.13;Parent=LotjaGi1g1v0452200.2
LjG1.1_chr1	PGSB	exon	95192258	95192359	.	-	.	ID=LotjaGi1g1v0452200.2.exon.14;Parent=LotjaGi1g1v0452200.2
LjG1.1_chr1	PGSB	CDS	95192258	95192359	.	-	0	ID=LotjaGi1g1v0452200.2.CDS.14;Parent=LotjaGi1g1v0452200.2
LjG1.1_chr1	PGSB	exon	95193068	95193146	.	-	.	ID=LotjaGi1g1v0452200.2.exon.15;Parent=LotjaGi1g1v0452200.2
LjG1.1_chr1	PGSB	CDS	95193068	95193146	.	-	1	ID=LotjaGi1g1v0452200.2.CDS.15;Parent=LotjaGi1g1v0452200.2
LjG1.1_chr1	PGSB	exon	95193231	95193375	.	-	.	ID=LotjaGi1g1v0452200.2.exon.16;Parent=LotjaGi1g1v0452200.2
LjG1.1_chr1	PGSB	CDS	95193231	95193375	.	-	2	ID=LotjaGi1g1v0452200.2.CDS.16;Parent=LotjaGi1g1v0452200.2
LjG1.1_chr1	PGSB	exon	95193505	95193659	.	-	.	ID=LotjaGi1g1v0452200.2.exon.17;Parent=LotjaGi1g1v0452200.2
LjG1.1_chr1	PGSB	CDS	95193505	95193659	.	-	1	ID=LotjaGi1g1v0452200.2.CDS.17;Parent=LotjaGi1g1v0452200.2
LjG1.1_chr1	PGSB	CDS	95194290	95194303	.	-	0	ID=LotjaGi1g1v0452200.2.CDS.18;Parent=LotjaGi1g1v0452200.2
LjG1.1_chr1	PGSB	exon	95194290	95194447	.	-	.	ID=LotjaGi1g1v0452200.2.exon.18;Parent=LotjaGi1g1v0452200.2
LjG1.1_chr1	PGSB	exon	95194572	95194715	.	-	.	ID=LotjaGi1g1v0452200.2.exon.19;Parent=LotjaGi1g1v0452200.2
LjG1.1_chr1	PGSB	mRNA	95185210	95196168	.	-	.	ID=LotjaGi1g1v0452200.3;Parent=LotjaGi1g1v0452200;description=Regulatory-associated protein of TOR 1;ahrdqual=***;IPR=IPR017986,IPR029347,IPR016024,IPR016024;Pfam=SSF50978,PF14538,SSF48371,SSF48371;te-related=0
LjG1.1_chr1	PGSB	exon	95185210	95185548	.	-	.	ID=LotjaGi1g1v0452200.3.exon.1;Parent=LotjaGi1g1v0452200.3
LjG1.1_chr1	PGSB	CDS	95185210	95185548	.	-	0	ID=LotjaGi1g1v0452200.3.CDS.1;Parent=LotjaGi1g1v0452200.3
LjG1.1_chr1	PGSB	exon	95185703	95185787	.	-	.	ID=LotjaGi1g1v0452200.3.exon.2;Parent=LotjaGi1g1v0452200.3
LjG1.1_chr1	PGSB	CDS	95185703	95185787	.	-	1	ID=LotjaGi1g1v0452200.3.CDS.2;Parent=LotjaGi1g1v0452200.3
LjG1.1_chr1	PGSB	exon	95186030	95186115	.	-	.	ID=LotjaGi1g1v0452200.3.exon.3;Parent=LotjaGi1g1v0452200.3
LjG1.1_chr1	PGSB	CDS	95186030	95186115	.	-	0	ID=LotjaGi1g1v0452200.3.CDS.3;Parent=LotjaGi1g1v0452200.3
LjG1.1_chr1	PGSB	exon	95186823	95186924	.	-	.	ID=LotjaGi1g1v0452200.3.exon.4;Parent=LotjaGi1g1v0452200.3
LjG1.1_chr1	PGSB	CDS	95186823	95186924	.	-	0	ID=LotjaGi1g1v0452200.3.CDS.4;Parent=LotjaGi1g1v0452200.3
LjG1.1_chr1	PGSB	exon	95187075	95187220	.	-	.	ID=LotjaGi1g1v0452200.3.exon.5;Parent=LotjaGi1g1v0452200.3
LjG1.1_chr1	PGSB	CDS	95187075	95187220	.	-	2	ID=LotjaGi1g1v0452200.3.CDS.5;Parent=LotjaGi1g1v0452200.3
LjG1.1_chr1	PGSB	exon	95187306	95187430	.	-	.	ID=LotjaGi1g1v0452200.3.exon.6;Parent=LotjaGi1g1v0452200.3
LjG1.1_chr1	PGSB	CDS	95187306	95187430	.	-	1	ID=LotjaGi1g1v0452200.3.CDS.6;Parent=LotjaGi1g1v0452200.3
LjG1.1_chr1	PGSB	exon	95187806	95187920	.	-	.	ID=LotjaGi1g1v0452200.3.exon.7;Parent=LotjaGi1g1v0452200.3
LjG1.1_chr1	PGSB	CDS	95187806	95187920	.	-	2	ID=LotjaGi1g1v0452200.3.CDS.7;Parent=LotjaGi1g1v0452200.3
LjG1.1_chr1	PGSB	exon	95188005	95188334	.	-	.	ID=LotjaGi1g1v0452200.3.exon.8;Parent=LotjaGi1g1v0452200.3
LjG1.1_chr1	PGSB	CDS	95188005	95188334	.	-	2	ID=LotjaGi1g1v0452200.3.CDS.8;Parent=LotjaGi1g1v0452200.3
LjG1.1_chr1	PGSB	exon	95188503	95189105	.	-	.	ID=LotjaGi1g1v0452200.3.exon.9;Parent=LotjaGi1g1v0452200.3
LjG1.1_chr1	PGSB	CDS	95188503	95189105	.	-	2	ID=LotjaGi1g1v0452200.3.CDS.9;Parent=LotjaGi1g1v0452200.3
LjG1.1_chr1	PGSB	exon	95189563	95189749	.	-	.	ID=LotjaGi1g1v0452200.3.exon.10;Parent=LotjaGi1g1v0452200.3
LjG1.1_chr1	PGSB	CDS	95189563	95189749	.	-	0	ID=LotjaGi1g1v0452200.3.CDS.10;Parent=LotjaGi1g1v0452200.3
LjG1.1_chr1	PGSB	exon	95189852	95190205	.	-	.	ID=LotjaGi1g1v0452200.3.exon.11;Parent=LotjaGi1g1v0452200.3
LjG1.1_chr1	PGSB	CDS	95189852	95190205	.	-	0	ID=LotjaGi1g1v0452200.3.CDS.11;Parent=LotjaGi1g1v0452200.3
LjG1.1_chr1	PGSB	exon	95191076	95191186	.	-	.	ID=LotjaGi1g1v0452200.3.exon.12;Parent=LotjaGi1g1v0452200.3
LjG1.1_chr1	PGSB	CDS	95191076	95191186	.	-	0	ID=LotjaGi1g1v0452200.3.CDS.12;Parent=LotjaGi1g1v0452200.3
LjG1.1_chr1	PGSB	exon	95191288	95191371	.	-	.	ID=LotjaGi1g1v0452200.3.exon.13;Parent=LotjaGi1g1v0452200.3
LjG1.1_chr1	PGSB	CDS	95191288	95191371	.	-	0	ID=LotjaGi1g1v0452200.3.CDS.13;Parent=LotjaGi1g1v0452200.3
LjG1.1_chr1	PGSB	exon	95192258	95192359	.	-	.	ID=LotjaGi1g1v0452200.3.exon.14;Parent=LotjaGi1g1v0452200.3
LjG1.1_chr1	PGSB	CDS	95192258	95192359	.	-	0	ID=LotjaGi1g1v0452200.3.CDS.14;Parent=LotjaGi1g1v0452200.3
LjG1.1_chr1	PGSB	exon	95193068	95193146	.	-	.	ID=LotjaGi1g1v0452200.3.exon.15;Parent=LotjaGi1g1v0452200.3
LjG1.1_chr1	PGSB	CDS	95193068	95193146	.	-	1	ID=LotjaGi1g1v0452200.3.CDS.15;Parent=LotjaGi1g1v0452200.3
LjG1.1_chr1	PGSB	exon	95193231	95193375	.	-	.	ID=LotjaGi1g1v0452200.3.exon.16;Parent=LotjaGi1g1v0452200.3
LjG1.1_chr1	PGSB	CDS	95193231	95193375	.	-	2	ID=LotjaGi1g1v0452200.3.CDS.16;Parent=LotjaGi1g1v0452200.3
LjG1.1_chr1	PGSB	exon	95193505	95193659	.	-	.	ID=LotjaGi1g1v0452200.3.exon.17;Parent=LotjaGi1g1v0452200.3
LjG1.1_chr1	PGSB	CDS	95193505	95193659	.	-	1	ID=LotjaGi1g1v0452200.3.CDS.17;Parent=LotjaGi1g1v0452200.3
LjG1.1_chr1	PGSB	exon	95194290	95194447	.	-	.	ID=LotjaGi1g1v0452200.3.exon.18;Parent=LotjaGi1g1v0452200.3
LjG1.1_chr1	PGSB	CDS	95194290	95194447	.	-	0	ID=LotjaGi1g1v0452200.3.CDS.18;Parent=LotjaGi1g1v0452200.3
LjG1.1_chr1	PGSB	exon	95194572	95194688	.	-	.	ID=LotjaGi1g1v0452200.3.exon.19;Parent=LotjaGi1g1v0452200.3
LjG1.1_chr1	PGSB	CDS	95194572	95194688	.	-	0	ID=LotjaGi1g1v0452200.3.CDS.19;Parent=LotjaGi1g1v0452200.3
LjG1.1_chr1	PGSB	exon	95195216	95195374	.	-	.	ID=LotjaGi1g1v0452200.3.exon.20;Parent=LotjaGi1g1v0452200.3
LjG1.1_chr1	PGSB	CDS	95195216	95195374	.	-	0	ID=LotjaGi1g1v0452200.3.CDS.20;Parent=LotjaGi1g1v0452200.3
LjG1.1_chr1	PGSB	exon	95195463	95195545	.	-	.	ID=LotjaGi1g1v0452200.3.exon.21;Parent=LotjaGi1g1v0452200.3
LjG1.1_chr1	PGSB	CDS	95195463	95195545	.	-	2	ID=LotjaGi1g1v0452200.3.CDS.21;Parent=LotjaGi1g1v0452200.3
LjG1.1_chr1	PGSB	CDS	95196045	95196147	.	-	0	ID=LotjaGi1g1v0452200.3.CDS.22;Parent=LotjaGi1g1v0452200.3
LjG1.1_chr1	PGSB	exon	95196045	95196168	.	-	.	ID=LotjaGi1g1v0452200.3.exon.22;Parent=LotjaGi1g1v0452200.3
LjG1.1_chr1	PGSB	mRNA	95185210	95198419	.	-	.	ID=LotjaGi1g1v0452200.4;Parent=LotjaGi1g1v0452200;description=Regulatory-associated protein of TOR 1;ahrdqual=***;GO=GO:0031929,GO:0031931;IPR=IPR029347,IPR016024,IPR017986;Pfam=PF14538,SSF48371,SSF50978;te-related=0
LjG1.1_chr1	PGSB	exon	95185210	95185548	.	-	.	ID=LotjaGi1g1v0452200.4.exon.1;Parent=LotjaGi1g1v0452200.4
LjG1.1_chr1	PGSB	CDS	95185210	95185548	.	-	0	ID=LotjaGi1g1v0452200.4.CDS.1;Parent=LotjaGi1g1v0452200.4
LjG1.1_chr1	PGSB	exon	95185703	95185787	.	-	.	ID=LotjaGi1g1v0452200.4.exon.2;Parent=LotjaGi1g1v0452200.4
LjG1.1_chr1	PGSB	CDS	95185703	95185787	.	-	1	ID=LotjaGi1g1v0452200.4.CDS.2;Parent=LotjaGi1g1v0452200.4
LjG1.1_chr1	PGSB	exon	95186030	95186115	.	-	.	ID=LotjaGi1g1v0452200.4.exon.3;Parent=LotjaGi1g1v0452200.4
LjG1.1_chr1	PGSB	CDS	95186030	95186115	.	-	0	ID=LotjaGi1g1v0452200.4.CDS.3;Parent=LotjaGi1g1v0452200.4
LjG1.1_chr1	PGSB	exon	95186823	95186924	.	-	.	ID=LotjaGi1g1v0452200.4.exon.4;Parent=LotjaGi1g1v0452200.4
LjG1.1_chr1	PGSB	CDS	95186823	95186924	.	-	0	ID=LotjaGi1g1v0452200.4.CDS.4;Parent=LotjaGi1g1v0452200.4
LjG1.1_chr1	PGSB	exon	95187075	95187220	.	-	.	ID=LotjaGi1g1v0452200.4.exon.5;Parent=LotjaGi1g1v0452200.4
LjG1.1_chr1	PGSB	CDS	95187075	95187220	.	-	2	ID=LotjaGi1g1v0452200.4.CDS.5;Parent=LotjaGi1g1v0452200.4
LjG1.1_chr1	PGSB	exon	95187306	95187430	.	-	.	ID=LotjaGi1g1v0452200.4.exon.6;Parent=LotjaGi1g1v0452200.4
LjG1.1_chr1	PGSB	CDS	95187306	95187430	.	-	1	ID=LotjaGi1g1v0452200.4.CDS.6;Parent=LotjaGi1g1v0452200.4
LjG1.1_chr1	PGSB	exon	95187806	95187920	.	-	.	ID=LotjaGi1g1v0452200.4.exon.7;Parent=LotjaGi1g1v0452200.4
LjG1.1_chr1	PGSB	CDS	95187806	95187920	.	-	2	ID=LotjaGi1g1v0452200.4.CDS.7;Parent=LotjaGi1g1v0452200.4
LjG1.1_chr1	PGSB	exon	95188005	95188334	.	-	.	ID=LotjaGi1g1v0452200.4.exon.8;Parent=LotjaGi1g1v0452200.4
LjG1.1_chr1	PGSB	CDS	95188005	95188334	.	-	2	ID=LotjaGi1g1v0452200.4.CDS.8;Parent=LotjaGi1g1v0452200.4
LjG1.1_chr1	PGSB	exon	95188503	95189105	.	-	.	ID=LotjaGi1g1v0452200.4.exon.9;Parent=LotjaGi1g1v0452200.4
LjG1.1_chr1	PGSB	CDS	95188503	95189105	.	-	2	ID=LotjaGi1g1v0452200.4.CDS.9;Parent=LotjaGi1g1v0452200.4
LjG1.1_chr1	PGSB	exon	95189563	95189749	.	-	.	ID=LotjaGi1g1v0452200.4.exon.10;Parent=LotjaGi1g1v0452200.4
LjG1.1_chr1	PGSB	CDS	95189563	95189749	.	-	0	ID=LotjaGi1g1v0452200.4.CDS.10;Parent=LotjaGi1g1v0452200.4
LjG1.1_chr1	PGSB	exon	95189852	95190154	.	-	.	ID=LotjaGi1g1v0452200.4.exon.11;Parent=LotjaGi1g1v0452200.4
LjG1.1_chr1	PGSB	CDS	95189852	95190154	.	-	0	ID=LotjaGi1g1v0452200.4.CDS.11;Parent=LotjaGi1g1v0452200.4
LjG1.1_chr1	PGSB	exon	95191076	95191186	.	-	.	ID=LotjaGi1g1v0452200.4.exon.12;Parent=LotjaGi1g1v0452200.4
LjG1.1_chr1	PGSB	CDS	95191076	95191186	.	-	0	ID=LotjaGi1g1v0452200.4.CDS.12;Parent=LotjaGi1g1v0452200.4
LjG1.1_chr1	PGSB	exon	95191288	95191371	.	-	.	ID=LotjaGi1g1v0452200.4.exon.13;Parent=LotjaGi1g1v0452200.4
LjG1.1_chr1	PGSB	CDS	95191288	95191371	.	-	0	ID=LotjaGi1g1v0452200.4.CDS.13;Parent=LotjaGi1g1v0452200.4
LjG1.1_chr1	PGSB	exon	95192258	95192359	.	-	.	ID=LotjaGi1g1v0452200.4.exon.14;Parent=LotjaGi1g1v0452200.4
LjG1.1_chr1	PGSB	CDS	95192258	95192359	.	-	0	ID=LotjaGi1g1v0452200.4.CDS.14;Parent=LotjaGi1g1v0452200.4
LjG1.1_chr1	PGSB	exon	95193068	95193146	.	-	.	ID=LotjaGi1g1v0452200.4.exon.15;Parent=LotjaGi1g1v0452200.4
LjG1.1_chr1	PGSB	CDS	95193068	95193146	.	-	1	ID=LotjaGi1g1v0452200.4.CDS.15;Parent=LotjaGi1g1v0452200.4
LjG1.1_chr1	PGSB	exon	95193231	95193375	.	-	.	ID=LotjaGi1g1v0452200.4.exon.16;Parent=LotjaGi1g1v0452200.4
LjG1.1_chr1	PGSB	CDS	95193231	95193375	.	-	2	ID=LotjaGi1g1v0452200.4.CDS.16;Parent=LotjaGi1g1v0452200.4
LjG1.1_chr1	PGSB	exon	95193505	95193659	.	-	.	ID=LotjaGi1g1v0452200.4.exon.17;Parent=LotjaGi1g1v0452200.4
LjG1.1_chr1	PGSB	CDS	95193505	95193659	.	-	1	ID=LotjaGi1g1v0452200.4.CDS.17;Parent=LotjaGi1g1v0452200.4
LjG1.1_chr1	PGSB	exon	95194290	95194447	.	-	.	ID=LotjaGi1g1v0452200.4.exon.18;Parent=LotjaGi1g1v0452200.4
LjG1.1_chr1	PGSB	CDS	95194290	95194447	.	-	0	ID=LotjaGi1g1v0452200.4.CDS.18;Parent=LotjaGi1g1v0452200.4
LjG1.1_chr1	PGSB	exon	95194572	95194676	.	-	.	ID=LotjaGi1g1v0452200.4.exon.19;Parent=LotjaGi1g1v0452200.4
LjG1.1_chr1	PGSB	CDS	95194572	95194676	.	-	0	ID=LotjaGi1g1v0452200.4.CDS.19;Parent=LotjaGi1g1v0452200.4
LjG1.1_chr1	PGSB	exon	95195216	95195374	.	-	.	ID=LotjaGi1g1v0452200.4.exon.20;Parent=LotjaGi1g1v0452200.4
LjG1.1_chr1	PGSB	CDS	95195216	95195374	.	-	0	ID=LotjaGi1g1v0452200.4.CDS.20;Parent=LotjaGi1g1v0452200.4
LjG1.1_chr1	PGSB	exon	95195463	95195545	.	-	.	ID=LotjaGi1g1v0452200.4.exon.21;Parent=LotjaGi1g1v0452200.4
LjG1.1_chr1	PGSB	CDS	95195463	95195545	.	-	2	ID=LotjaGi1g1v0452200.4.CDS.21;Parent=LotjaGi1g1v0452200.4
LjG1.1_chr1	PGSB	exon	95196045	95196147	.	-	.	ID=LotjaGi1g1v0452200.4.exon.22;Parent=LotjaGi1g1v0452200.4
LjG1.1_chr1	PGSB	CDS	95196045	95196147	.	-	0	ID=LotjaGi1g1v0452200.4.CDS.22;Parent=LotjaGi1g1v0452200.4
LjG1.1_chr1	PGSB	exon	95198093	95198419	.	-	.	ID=LotjaGi1g1v0452200.4.exon.23;Parent=LotjaGi1g1v0452200.4
LjG1.1_chr1	PGSB	CDS	95198093	95198419	.	-	0	ID=LotjaGi1g1v0452200.4.CDS.23;Parent=LotjaGi1g1v0452200.4
LjG1.1_chr1	PGSB	mRNA	95185210	95198419	.	-	.	ID=LotjaGi1g1v0452200.5;Parent=LotjaGi1g1v0452200;description=Regulatory-associated protein of TOR 1;ahrdqual=***;GO=GO:0031929,GO:0031931;IPR=IPR017986,IPR016024,IPR016024,IPR029347;Pfam=SSF50978,SSF48371,SSF48371,PF14538;te-related=0
LjG1.1_chr1	PGSB	exon	95185210	95185548	.	-	.	ID=LotjaGi1g1v0452200.5.exon.1;Parent=LotjaGi1g1v0452200.5
LjG1.1_chr1	PGSB	CDS	95185210	95185548	.	-	0	ID=LotjaGi1g1v0452200.5.CDS.1;Parent=LotjaGi1g1v0452200.5
LjG1.1_chr1	PGSB	exon	95185703	95185787	.	-	.	ID=LotjaGi1g1v0452200.5.exon.2;Parent=LotjaGi1g1v0452200.5
LjG1.1_chr1	PGSB	CDS	95185703	95185787	.	-	1	ID=LotjaGi1g1v0452200.5.CDS.2;Parent=LotjaGi1g1v0452200.5
LjG1.1_chr1	PGSB	exon	95186030	95186115	.	-	.	ID=LotjaGi1g1v0452200.5.exon.3;Parent=LotjaGi1g1v0452200.5
LjG1.1_chr1	PGSB	CDS	95186030	95186115	.	-	0	ID=LotjaGi1g1v0452200.5.CDS.3;Parent=LotjaGi1g1v0452200.5
LjG1.1_chr1	PGSB	exon	95186823	95186924	.	-	.	ID=LotjaGi1g1v0452200.5.exon.4;Parent=LotjaGi1g1v0452200.5
LjG1.1_chr1	PGSB	CDS	95186823	95186924	.	-	0	ID=LotjaGi1g1v0452200.5.CDS.4;Parent=LotjaGi1g1v0452200.5
LjG1.1_chr1	PGSB	exon	95187075	95187220	.	-	.	ID=LotjaGi1g1v0452200.5.exon.5;Parent=LotjaGi1g1v0452200.5
LjG1.1_chr1	PGSB	CDS	95187075	95187220	.	-	2	ID=LotjaGi1g1v0452200.5.CDS.5;Parent=LotjaGi1g1v0452200.5
LjG1.1_chr1	PGSB	exon	95187306	95187430	.	-	.	ID=LotjaGi1g1v0452200.5.exon.6;Parent=LotjaGi1g1v0452200.5
LjG1.1_chr1	PGSB	CDS	95187306	95187430	.	-	1	ID=LotjaGi1g1v0452200.5.CDS.6;Parent=LotjaGi1g1v0452200.5
LjG1.1_chr1	PGSB	exon	95187806	95187920	.	-	.	ID=LotjaGi1g1v0452200.5.exon.7;Parent=LotjaGi1g1v0452200.5
LjG1.1_chr1	PGSB	CDS	95187806	95187920	.	-	2	ID=LotjaGi1g1v0452200.5.CDS.7;Parent=LotjaGi1g1v0452200.5
LjG1.1_chr1	PGSB	exon	95188005	95188334	.	-	.	ID=LotjaGi1g1v0452200.5.exon.8;Parent=LotjaGi1g1v0452200.5
LjG1.1_chr1	PGSB	CDS	95188005	95188334	.	-	2	ID=LotjaGi1g1v0452200.5.CDS.8;Parent=LotjaGi1g1v0452200.5
LjG1.1_chr1	PGSB	exon	95188503	95189105	.	-	.	ID=LotjaGi1g1v0452200.5.exon.9;Parent=LotjaGi1g1v0452200.5
LjG1.1_chr1	PGSB	CDS	95188503	95189105	.	-	2	ID=LotjaGi1g1v0452200.5.CDS.9;Parent=LotjaGi1g1v0452200.5
LjG1.1_chr1	PGSB	exon	95189563	95189749	.	-	.	ID=LotjaGi1g1v0452200.5.exon.10;Parent=LotjaGi1g1v0452200.5
LjG1.1_chr1	PGSB	CDS	95189563	95189749	.	-	0	ID=LotjaGi1g1v0452200.5.CDS.10;Parent=LotjaGi1g1v0452200.5
LjG1.1_chr1	PGSB	exon	95189852	95190205	.	-	.	ID=LotjaGi1g1v0452200.5.exon.11;Parent=LotjaGi1g1v0452200.5
LjG1.1_chr1	PGSB	CDS	95189852	95190205	.	-	0	ID=LotjaGi1g1v0452200.5.CDS.11;Parent=LotjaGi1g1v0452200.5
LjG1.1_chr1	PGSB	exon	95191076	95191186	.	-	.	ID=LotjaGi1g1v0452200.5.exon.12;Parent=LotjaGi1g1v0452200.5
LjG1.1_chr1	PGSB	CDS	95191076	95191186	.	-	0	ID=LotjaGi1g1v0452200.5.CDS.12;Parent=LotjaGi1g1v0452200.5
LjG1.1_chr1	PGSB	exon	95191288	95191371	.	-	.	ID=LotjaGi1g1v0452200.5.exon.13;Parent=LotjaGi1g1v0452200.5
LjG1.1_chr1	PGSB	CDS	95191288	95191371	.	-	0	ID=LotjaGi1g1v0452200.5.CDS.13;Parent=LotjaGi1g1v0452200.5
LjG1.1_chr1	PGSB	exon	95192258	95192359	.	-	.	ID=LotjaGi1g1v0452200.5.exon.14;Parent=LotjaGi1g1v0452200.5
LjG1.1_chr1	PGSB	CDS	95192258	95192359	.	-	0	ID=LotjaGi1g1v0452200.5.CDS.14;Parent=LotjaGi1g1v0452200.5
LjG1.1_chr1	PGSB	exon	95193068	95193146	.	-	.	ID=LotjaGi1g1v0452200.5.exon.15;Parent=LotjaGi1g1v0452200.5
LjG1.1_chr1	PGSB	CDS	95193068	95193146	.	-	1	ID=LotjaGi1g1v0452200.5.CDS.15;Parent=LotjaGi1g1v0452200.5
LjG1.1_chr1	PGSB	exon	95193231	95193375	.	-	.	ID=LotjaGi1g1v0452200.5.exon.16;Parent=LotjaGi1g1v0452200.5
LjG1.1_chr1	PGSB	CDS	95193231	95193375	.	-	2	ID=LotjaGi1g1v0452200.5.CDS.16;Parent=LotjaGi1g1v0452200.5
LjG1.1_chr1	PGSB	exon	95193505	95193659	.	-	.	ID=LotjaGi1g1v0452200.5.exon.17;Parent=LotjaGi1g1v0452200.5
LjG1.1_chr1	PGSB	CDS	95193505	95193659	.	-	1	ID=LotjaGi1g1v0452200.5.CDS.17;Parent=LotjaGi1g1v0452200.5
LjG1.1_chr1	PGSB	exon	95194290	95194447	.	-	.	ID=LotjaGi1g1v0452200.5.exon.18;Parent=LotjaGi1g1v0452200.5
LjG1.1_chr1	PGSB	CDS	95194290	95194447	.	-	0	ID=LotjaGi1g1v0452200.5.CDS.18;Parent=LotjaGi1g1v0452200.5
LjG1.1_chr1	PGSB	exon	95194572	95194676	.	-	.	ID=LotjaGi1g1v0452200.5.exon.19;Parent=LotjaGi1g1v0452200.5
LjG1.1_chr1	PGSB	CDS	95194572	95194676	.	-	0	ID=LotjaGi1g1v0452200.5.CDS.19;Parent=LotjaGi1g1v0452200.5
LjG1.1_chr1	PGSB	exon	95195216	95195374	.	-	.	ID=LotjaGi1g1v0452200.5.exon.20;Parent=LotjaGi1g1v0452200.5
LjG1.1_chr1	PGSB	CDS	95195216	95195374	.	-	0	ID=LotjaGi1g1v0452200.5.CDS.20;Parent=LotjaGi1g1v0452200.5
LjG1.1_chr1	PGSB	exon	95195463	95195545	.	-	.	ID=LotjaGi1g1v0452200.5.exon.21;Parent=LotjaGi1g1v0452200.5
LjG1.1_chr1	PGSB	CDS	95195463	95195545	.	-	2	ID=LotjaGi1g1v0452200.5.CDS.21;Parent=LotjaGi1g1v0452200.5
LjG1.1_chr1	PGSB	exon	95196045	95196147	.	-	.	ID=LotjaGi1g1v0452200.5.exon.22;Parent=LotjaGi1g1v0452200.5
LjG1.1_chr1	PGSB	CDS	95196045	95196147	.	-	0	ID=LotjaGi1g1v0452200.5.CDS.22;Parent=LotjaGi1g1v0452200.5
LjG1.1_chr1	PGSB	exon	95198093	95198419	.	-	.	ID=LotjaGi1g1v0452200.5.exon.23;Parent=LotjaGi1g1v0452200.5
LjG1.1_chr1	PGSB	CDS	95198093	95198419	.	-	0	ID=LotjaGi1g1v0452200.5.CDS.23;Parent=LotjaGi1g1v0452200.5
LjG1.1_chr1	PGSB	mRNA	95185210	95198419	.	-	.	ID=LotjaGi1g1v0452200.6;Parent=LotjaGi1g1v0452200;description=Regulatory-associated protein of TOR 1;ahrdqual=***;GO=GO:0031929,GO:0031931;IPR=IPR016024,IPR016024,IPR017986,IPR029347;Pfam=SSF48371,SSF48371,SSF50978,PF14538;te-related=0
LjG1.1_chr1	PGSB	exon	95185210	95185548	.	-	.	ID=LotjaGi1g1v0452200.6.exon.1;Parent=LotjaGi1g1v0452200.6
LjG1.1_chr1	PGSB	CDS	95185210	95185548	.	-	0	ID=LotjaGi1g1v0452200.6.CDS.1;Parent=LotjaGi1g1v0452200.6
LjG1.1_chr1	PGSB	exon	95185703	95185787	.	-	.	ID=LotjaGi1g1v0452200.6.exon.2;Parent=LotjaGi1g1v0452200.6
LjG1.1_chr1	PGSB	CDS	95185703	95185787	.	-	1	ID=LotjaGi1g1v0452200.6.CDS.2;Parent=LotjaGi1g1v0452200.6
LjG1.1_chr1	PGSB	exon	95186030	95186115	.	-	.	ID=LotjaGi1g1v0452200.6.exon.3;Parent=LotjaGi1g1v0452200.6
LjG1.1_chr1	PGSB	CDS	95186030	95186115	.	-	0	ID=LotjaGi1g1v0452200.6.CDS.3;Parent=LotjaGi1g1v0452200.6
LjG1.1_chr1	PGSB	exon	95186823	95186924	.	-	.	ID=LotjaGi1g1v0452200.6.exon.4;Parent=LotjaGi1g1v0452200.6
LjG1.1_chr1	PGSB	CDS	95186823	95186924	.	-	0	ID=LotjaGi1g1v0452200.6.CDS.4;Parent=LotjaGi1g1v0452200.6
LjG1.1_chr1	PGSB	exon	95187075	95187220	.	-	.	ID=LotjaGi1g1v0452200.6.exon.5;Parent=LotjaGi1g1v0452200.6
LjG1.1_chr1	PGSB	CDS	95187075	95187220	.	-	2	ID=LotjaGi1g1v0452200.6.CDS.5;Parent=LotjaGi1g1v0452200.6
LjG1.1_chr1	PGSB	exon	95187306	95187430	.	-	.	ID=LotjaGi1g1v0452200.6.exon.6;Parent=LotjaGi1g1v0452200.6
LjG1.1_chr1	PGSB	CDS	95187306	95187430	.	-	1	ID=LotjaGi1g1v0452200.6.CDS.6;Parent=LotjaGi1g1v0452200.6
LjG1.1_chr1	PGSB	exon	95187806	95187920	.	-	.	ID=LotjaGi1g1v0452200.6.exon.7;Parent=LotjaGi1g1v0452200.6
LjG1.1_chr1	PGSB	CDS	95187806	95187920	.	-	2	ID=LotjaGi1g1v0452200.6.CDS.7;Parent=LotjaGi1g1v0452200.6
LjG1.1_chr1	PGSB	exon	95188005	95188334	.	-	.	ID=LotjaGi1g1v0452200.6.exon.8;Parent=LotjaGi1g1v0452200.6
LjG1.1_chr1	PGSB	CDS	95188005	95188334	.	-	2	ID=LotjaGi1g1v0452200.6.CDS.8;Parent=LotjaGi1g1v0452200.6
LjG1.1_chr1	PGSB	exon	95188503	95189105	.	-	.	ID=LotjaGi1g1v0452200.6.exon.9;Parent=LotjaGi1g1v0452200.6
LjG1.1_chr1	PGSB	CDS	95188503	95189105	.	-	2	ID=LotjaGi1g1v0452200.6.CDS.9;Parent=LotjaGi1g1v0452200.6
LjG1.1_chr1	PGSB	exon	95189563	95189749	.	-	.	ID=LotjaGi1g1v0452200.6.exon.10;Parent=LotjaGi1g1v0452200.6
LjG1.1_chr1	PGSB	CDS	95189563	95189749	.	-	0	ID=LotjaGi1g1v0452200.6.CDS.10;Parent=LotjaGi1g1v0452200.6
LjG1.1_chr1	PGSB	exon	95189852	95190205	.	-	.	ID=LotjaGi1g1v0452200.6.exon.11;Parent=LotjaGi1g1v0452200.6
LjG1.1_chr1	PGSB	CDS	95189852	95190205	.	-	0	ID=LotjaGi1g1v0452200.6.CDS.11;Parent=LotjaGi1g1v0452200.6
LjG1.1_chr1	PGSB	exon	95191076	95191186	.	-	.	ID=LotjaGi1g1v0452200.6.exon.12;Parent=LotjaGi1g1v0452200.6
LjG1.1_chr1	PGSB	CDS	95191076	95191186	.	-	0	ID=LotjaGi1g1v0452200.6.CDS.12;Parent=LotjaGi1g1v0452200.6
LjG1.1_chr1	PGSB	exon	95191288	95191371	.	-	.	ID=LotjaGi1g1v0452200.6.exon.13;Parent=LotjaGi1g1v0452200.6
LjG1.1_chr1	PGSB	CDS	95191288	95191371	.	-	0	ID=LotjaGi1g1v0452200.6.CDS.13;Parent=LotjaGi1g1v0452200.6
LjG1.1_chr1	PGSB	exon	95192258	95192380	.	-	.	ID=LotjaGi1g1v0452200.6.exon.14;Parent=LotjaGi1g1v0452200.6
LjG1.1_chr1	PGSB	CDS	95192258	95192380	.	-	0	ID=LotjaGi1g1v0452200.6.CDS.14;Parent=LotjaGi1g1v0452200.6
LjG1.1_chr1	PGSB	exon	95193068	95193146	.	-	.	ID=LotjaGi1g1v0452200.6.exon.15;Parent=LotjaGi1g1v0452200.6
LjG1.1_chr1	PGSB	CDS	95193068	95193146	.	-	1	ID=LotjaGi1g1v0452200.6.CDS.15;Parent=LotjaGi1g1v0452200.6
LjG1.1_chr1	PGSB	exon	95193231	95193375	.	-	.	ID=LotjaGi1g1v0452200.6.exon.16;Parent=LotjaGi1g1v0452200.6
LjG1.1_chr1	PGSB	CDS	95193231	95193375	.	-	2	ID=LotjaGi1g1v0452200.6.CDS.16;Parent=LotjaGi1g1v0452200.6
LjG1.1_chr1	PGSB	exon	95193505	95193659	.	-	.	ID=LotjaGi1g1v0452200.6.exon.17;Parent=LotjaGi1g1v0452200.6
LjG1.1_chr1	PGSB	CDS	95193505	95193659	.	-	1	ID=LotjaGi1g1v0452200.6.CDS.17;Parent=LotjaGi1g1v0452200.6
LjG1.1_chr1	PGSB	exon	95194290	95194447	.	-	.	ID=LotjaGi1g1v0452200.6.exon.18;Parent=LotjaGi1g1v0452200.6
LjG1.1_chr1	PGSB	CDS	95194290	95194447	.	-	0	ID=LotjaGi1g1v0452200.6.CDS.18;Parent=LotjaGi1g1v0452200.6
LjG1.1_chr1	PGSB	exon	95194572	95194688	.	-	.	ID=LotjaGi1g1v0452200.6.exon.19;Parent=LotjaGi1g1v0452200.6
LjG1.1_chr1	PGSB	CDS	95194572	95194688	.	-	0	ID=LotjaGi1g1v0452200.6.CDS.19;Parent=LotjaGi1g1v0452200.6
LjG1.1_chr1	PGSB	exon	95195216	95195374	.	-	.	ID=LotjaGi1g1v0452200.6.exon.20;Parent=LotjaGi1g1v0452200.6
LjG1.1_chr1	PGSB	CDS	95195216	95195374	.	-	0	ID=LotjaGi1g1v0452200.6.CDS.20;Parent=LotjaGi1g1v0452200.6
LjG1.1_chr1	PGSB	exon	95195463	95195545	.	-	.	ID=LotjaGi1g1v0452200.6.exon.21;Parent=LotjaGi1g1v0452200.6
LjG1.1_chr1	PGSB	CDS	95195463	95195545	.	-	2	ID=LotjaGi1g1v0452200.6.CDS.21;Parent=LotjaGi1g1v0452200.6
LjG1.1_chr1	PGSB	exon	95196045	95196147	.	-	.	ID=LotjaGi1g1v0452200.6.exon.22;Parent=LotjaGi1g1v0452200.6
LjG1.1_chr1	PGSB	CDS	95196045	95196147	.	-	0	ID=LotjaGi1g1v0452200.6.CDS.22;Parent=LotjaGi1g1v0452200.6
LjG1.1_chr1	PGSB	exon	95198093	95198419	.	-	.	ID=LotjaGi1g1v0452200.6.exon.23;Parent=LotjaGi1g1v0452200.6
LjG1.1_chr1	PGSB	CDS	95198093	95198419	.	-	0	ID=LotjaGi1g1v0452200.6.CDS.23;Parent=LotjaGi1g1v0452200.6
LjG1.1_chr1	PGSB	mRNA	95185210	95198419	.	-	.	ID=LotjaGi1g1v0452200.7;Parent=LotjaGi1g1v0452200;description=Regulatory-associated protein of TOR 1;ahrdqual=***;te-related=0
LjG1.1_chr1	PGSB	exon	95185210	95185548	.	-	.	ID=LotjaGi1g1v0452200.7.exon.1;Parent=LotjaGi1g1v0452200.7
LjG1.1_chr1	PGSB	CDS	95185210	95185548	.	-	0	ID=LotjaGi1g1v0452200.7.CDS.1;Parent=LotjaGi1g1v0452200.7
LjG1.1_chr1	PGSB	exon	95185703	95185787	.	-	.	ID=LotjaGi1g1v0452200.7.exon.2;Parent=LotjaGi1g1v0452200.7
LjG1.1_chr1	PGSB	CDS	95185703	95185787	.	-	1	ID=LotjaGi1g1v0452200.7.CDS.2;Parent=LotjaGi1g1v0452200.7
LjG1.1_chr1	PGSB	exon	95186030	95186115	.	-	.	ID=LotjaGi1g1v0452200.7.exon.3;Parent=LotjaGi1g1v0452200.7
LjG1.1_chr1	PGSB	CDS	95186030	95186115	.	-	0	ID=LotjaGi1g1v0452200.7.CDS.3;Parent=LotjaGi1g1v0452200.7
LjG1.1_chr1	PGSB	exon	95186823	95186924	.	-	.	ID=LotjaGi1g1v0452200.7.exon.4;Parent=LotjaGi1g1v0452200.7
LjG1.1_chr1	PGSB	CDS	95186823	95186924	.	-	0	ID=LotjaGi1g1v0452200.7.CDS.4;Parent=LotjaGi1g1v0452200.7
LjG1.1_chr1	PGSB	exon	95187075	95187220	.	-	.	ID=LotjaGi1g1v0452200.7.exon.5;Parent=LotjaGi1g1v0452200.7
LjG1.1_chr1	PGSB	CDS	95187075	95187220	.	-	2	ID=LotjaGi1g1v0452200.7.CDS.5;Parent=LotjaGi1g1v0452200.7
LjG1.1_chr1	PGSB	exon	95187306	95187430	.	-	.	ID=LotjaGi1g1v0452200.7.exon.6;Parent=LotjaGi1g1v0452200.7
LjG1.1_chr1	PGSB	CDS	95187306	95187430	.	-	1	ID=LotjaGi1g1v0452200.7.CDS.6;Parent=LotjaGi1g1v0452200.7
LjG1.1_chr1	PGSB	exon	95187806	95187920	.	-	.	ID=LotjaGi1g1v0452200.7.exon.7;Parent=LotjaGi1g1v0452200.7
LjG1.1_chr1	PGSB	CDS	95187806	95187920	.	-	2	ID=LotjaGi1g1v0452200.7.CDS.7;Parent=LotjaGi1g1v0452200.7
LjG1.1_chr1	PGSB	exon	95188005	95188334	.	-	.	ID=LotjaGi1g1v0452200.7.exon.8;Parent=LotjaGi1g1v0452200.7
LjG1.1_chr1	PGSB	CDS	95188005	95188334	.	-	2	ID=LotjaGi1g1v0452200.7.CDS.8;Parent=LotjaGi1g1v0452200.7
LjG1.1_chr1	PGSB	exon	95188503	95189105	.	-	.	ID=LotjaGi1g1v0452200.7.exon.9;Parent=LotjaGi1g1v0452200.7
LjG1.1_chr1	PGSB	CDS	95188503	95189105	.	-	2	ID=LotjaGi1g1v0452200.7.CDS.9;Parent=LotjaGi1g1v0452200.7
LjG1.1_chr1	PGSB	exon	95189563	95189749	.	-	.	ID=LotjaGi1g1v0452200.7.exon.10;Parent=LotjaGi1g1v0452200.7
LjG1.1_chr1	PGSB	CDS	95189563	95189749	.	-	0	ID=LotjaGi1g1v0452200.7.CDS.10;Parent=LotjaGi1g1v0452200.7
LjG1.1_chr1	PGSB	exon	95189852	95190205	.	-	.	ID=LotjaGi1g1v0452200.7.exon.11;Parent=LotjaGi1g1v0452200.7
LjG1.1_chr1	PGSB	CDS	95189852	95190205	.	-	0	ID=LotjaGi1g1v0452200.7.CDS.11;Parent=LotjaGi1g1v0452200.7
LjG1.1_chr1	PGSB	exon	95191076	95191186	.	-	.	ID=LotjaGi1g1v0452200.7.exon.12;Parent=LotjaGi1g1v0452200.7
LjG1.1_chr1	PGSB	CDS	95191076	95191186	.	-	0	ID=LotjaGi1g1v0452200.7.CDS.12;Parent=LotjaGi1g1v0452200.7
LjG1.1_chr1	PGSB	exon	95191288	95191371	.	-	.	ID=LotjaGi1g1v0452200.7.exon.13;Parent=LotjaGi1g1v0452200.7
LjG1.1_chr1	PGSB	CDS	95191288	95191371	.	-	0	ID=LotjaGi1g1v0452200.7.CDS.13;Parent=LotjaGi1g1v0452200.7
LjG1.1_chr1	PGSB	exon	95192258	95192359	.	-	.	ID=LotjaGi1g1v0452200.7.exon.14;Parent=LotjaGi1g1v0452200.7
LjG1.1_chr1	PGSB	CDS	95192258	95192359	.	-	0	ID=LotjaGi1g1v0452200.7.CDS.14;Parent=LotjaGi1g1v0452200.7
LjG1.1_chr1	PGSB	exon	95193068	95193146	.	-	.	ID=LotjaGi1g1v0452200.7.exon.15;Parent=LotjaGi1g1v0452200.7
LjG1.1_chr1	PGSB	CDS	95193068	95193146	.	-	1	ID=LotjaGi1g1v0452200.7.CDS.15;Parent=LotjaGi1g1v0452200.7
LjG1.1_chr1	PGSB	exon	95193231	95193375	.	-	.	ID=LotjaGi1g1v0452200.7.exon.16;Parent=LotjaGi1g1v0452200.7
LjG1.1_chr1	PGSB	CDS	95193231	95193375	.	-	2	ID=LotjaGi1g1v0452200.7.CDS.16;Parent=LotjaGi1g1v0452200.7
LjG1.1_chr1	PGSB	exon	95193505	95193659	.	-	.	ID=LotjaGi1g1v0452200.7.exon.17;Parent=LotjaGi1g1v0452200.7
LjG1.1_chr1	PGSB	CDS	95193505	95193659	.	-	1	ID=LotjaGi1g1v0452200.7.CDS.17;Parent=LotjaGi1g1v0452200.7
LjG1.1_chr1	PGSB	CDS	95194290	95194303	.	-	0	ID=LotjaGi1g1v0452200.7.CDS.18;Parent=LotjaGi1g1v0452200.7
LjG1.1_chr1	PGSB	exon	95194290	95194447	.	-	.	ID=LotjaGi1g1v0452200.7.exon.18;Parent=LotjaGi1g1v0452200.7
LjG1.1_chr1	PGSB	five_prime_UTR	95194304	95194447	.	-	.	ID=LotjaGi1g1v0452200.7.five_prime_UTR.1;Parent=LotjaGi1g1v0452200.7
LjG1.1_chr1	PGSB	exon	95194572	95194734	.	-	.	ID=LotjaGi1g1v0452200.7.exon.19;Parent=LotjaGi1g1v0452200.7
LjG1.1_chr1	PGSB	five_prime_UTR	95194572	95194734	.	-	.	ID=LotjaGi1g1v0452200.7.five_prime_UTR.2;Parent=LotjaGi1g1v0452200.7
LjG1.1_chr1	PGSB	exon	95194849	95194938	.	-	.	ID=LotjaGi1g1v0452200.7.exon.20;Parent=LotjaGi1g1v0452200.7
LjG1.1_chr1	PGSB	five_prime_UTR	95194849	95194938	.	-	.	ID=LotjaGi1g1v0452200.7.five_prime_UTR.3;Parent=LotjaGi1g1v0452200.7
LjG1.1_chr1	PGSB	exon	95195216	95195374	.	-	.	ID=LotjaGi1g1v0452200.7.exon.21;Parent=LotjaGi1g1v0452200.7
LjG1.1_chr1	PGSB	five_prime_UTR	95195216	95195374	.	-	.	ID=LotjaGi1g1v0452200.7.five_prime_UTR.4;Parent=LotjaGi1g1v0452200.7
LjG1.1_chr1	PGSB	exon	95195463	95195545	.	-	.	ID=LotjaGi1g1v0452200.7.exon.22;Parent=LotjaGi1g1v0452200.7
LjG1.1_chr1	PGSB	five_prime_UTR	95195463	95195545	.	-	.	ID=LotjaGi1g1v0452200.7.five_prime_UTR.5;Parent=LotjaGi1g1v0452200.7
LjG1.1_chr1	PGSB	exon	95196045	95196147	.	-	.	ID=LotjaGi1g1v0452200.7.exon.23;Parent=LotjaGi1g1v0452200.7
LjG1.1_chr1	PGSB	five_prime_UTR	95196045	95196147	.	-	.	ID=LotjaGi1g1v0452200.7.five_prime_UTR.6;Parent=LotjaGi1g1v0452200.7
LjG1.1_chr1	PGSB	exon	95198093	95198419	.	-	.	ID=LotjaGi1g1v0452200.7.exon.24;Parent=LotjaGi1g1v0452200.7
LjG1.1_chr1	PGSB	five_prime_UTR	95198093	95198419	.	-	.	ID=LotjaGi1g1v0452200.7.five_prime_UTR.7;Parent=LotjaGi1g1v0452200.7
LjG1.1_chr1	PGSB	mRNA	95185210	95198419	.	-	.	ID=LotjaGi1g1v0452200.8;Parent=LotjaGi1g1v0452200;description=Regulatory-associated protein of TOR 1;ahrdqual=***;GO=GO:0031929,GO:0031931;IPR=IPR016024,IPR016024,IPR029347;Pfam=SSF48371,SSF48371,PF14538;te-related=0
LjG1.1_chr1	PGSB	exon	95185210	95185548	.	-	.	ID=LotjaGi1g1v0452200.8.exon.1;Parent=LotjaGi1g1v0452200.8
LjG1.1_chr1	PGSB	three_prime_UTR	95185210	95185548	.	-	.	ID=LotjaGi1g1v0452200.8.three_prime_UTR.1;Parent=LotjaGi1g1v0452200.8
LjG1.1_chr1	PGSB	exon	95185703	95185787	.	-	.	ID=LotjaGi1g1v0452200.8.exon.2;Parent=LotjaGi1g1v0452200.8
LjG1.1_chr1	PGSB	three_prime_UTR	95185703	95185787	.	-	.	ID=LotjaGi1g1v0452200.8.three_prime_UTR.2;Parent=LotjaGi1g1v0452200.8
LjG1.1_chr1	PGSB	exon	95186030	95186115	.	-	.	ID=LotjaGi1g1v0452200.8.exon.3;Parent=LotjaGi1g1v0452200.8
LjG1.1_chr1	PGSB	three_prime_UTR	95186030	95186115	.	-	.	ID=LotjaGi1g1v0452200.8.three_prime_UTR.3;Parent=LotjaGi1g1v0452200.8
LjG1.1_chr1	PGSB	exon	95186823	95186924	.	-	.	ID=LotjaGi1g1v0452200.8.exon.4;Parent=LotjaGi1g1v0452200.8
LjG1.1_chr1	PGSB	three_prime_UTR	95186823	95186924	.	-	.	ID=LotjaGi1g1v0452200.8.three_prime_UTR.4;Parent=LotjaGi1g1v0452200.8
LjG1.1_chr1	PGSB	exon	95187075	95187220	.	-	.	ID=LotjaGi1g1v0452200.8.exon.5;Parent=LotjaGi1g1v0452200.8
LjG1.1_chr1	PGSB	three_prime_UTR	95187075	95187220	.	-	.	ID=LotjaGi1g1v0452200.8.three_prime_UTR.5;Parent=LotjaGi1g1v0452200.8
LjG1.1_chr1	PGSB	exon	95187306	95187430	.	-	.	ID=LotjaGi1g1v0452200.8.exon.6;Parent=LotjaGi1g1v0452200.8
LjG1.1_chr1	PGSB	three_prime_UTR	95187306	95187430	.	-	.	ID=LotjaGi1g1v0452200.8.three_prime_UTR.6;Parent=LotjaGi1g1v0452200.8
LjG1.1_chr1	PGSB	three_prime_UTR	95187576	95187586	.	-	.	ID=LotjaGi1g1v0452200.8.three_prime_UTR.7;Parent=LotjaGi1g1v0452200.8
LjG1.1_chr1	PGSB	exon	95187576	95187638	.	-	.	ID=LotjaGi1g1v0452200.8.exon.7;Parent=LotjaGi1g1v0452200.8
LjG1.1_chr1	PGSB	CDS	95187587	95187638	.	-	1	ID=LotjaGi1g1v0452200.8.CDS.1;Parent=LotjaGi1g1v0452200.8
LjG1.1_chr1	PGSB	exon	95187806	95187920	.	-	.	ID=LotjaGi1g1v0452200.8.exon.8;Parent=LotjaGi1g1v0452200.8
LjG1.1_chr1	PGSB	CDS	95187806	95187920	.	-	2	ID=LotjaGi1g1v0452200.8.CDS.2;Parent=LotjaGi1g1v0452200.8
LjG1.1_chr1	PGSB	exon	95188005	95188334	.	-	.	ID=LotjaGi1g1v0452200.8.exon.9;Parent=LotjaGi1g1v0452200.8
LjG1.1_chr1	PGSB	CDS	95188005	95188334	.	-	2	ID=LotjaGi1g1v0452200.8.CDS.3;Parent=LotjaGi1g1v0452200.8
LjG1.1_chr1	PGSB	exon	95188503	95189105	.	-	.	ID=LotjaGi1g1v0452200.8.exon.10;Parent=LotjaGi1g1v0452200.8
LjG1.1_chr1	PGSB	CDS	95188503	95189105	.	-	2	ID=LotjaGi1g1v0452200.8.CDS.4;Parent=LotjaGi1g1v0452200.8
LjG1.1_chr1	PGSB	exon	95189563	95189749	.	-	.	ID=LotjaGi1g1v0452200.8.exon.11;Parent=LotjaGi1g1v0452200.8
LjG1.1_chr1	PGSB	CDS	95189563	95189749	.	-	0	ID=LotjaGi1g1v0452200.8.CDS.5;Parent=LotjaGi1g1v0452200.8
LjG1.1_chr1	PGSB	exon	95189852	95190205	.	-	.	ID=LotjaGi1g1v0452200.8.exon.12;Parent=LotjaGi1g1v0452200.8
LjG1.1_chr1	PGSB	CDS	95189852	95190205	.	-	0	ID=LotjaGi1g1v0452200.8.CDS.6;Parent=LotjaGi1g1v0452200.8
LjG1.1_chr1	PGSB	exon	95191076	95191186	.	-	.	ID=LotjaGi1g1v0452200.8.exon.13;Parent=LotjaGi1g1v0452200.8
LjG1.1_chr1	PGSB	CDS	95191076	95191186	.	-	0	ID=LotjaGi1g1v0452200.8.CDS.7;Parent=LotjaGi1g1v0452200.8
LjG1.1_chr1	PGSB	exon	95191288	95191371	.	-	.	ID=LotjaGi1g1v0452200.8.exon.14;Parent=LotjaGi1g1v0452200.8
LjG1.1_chr1	PGSB	CDS	95191288	95191371	.	-	0	ID=LotjaGi1g1v0452200.8.CDS.8;Parent=LotjaGi1g1v0452200.8
LjG1.1_chr1	PGSB	exon	95192258	95192359	.	-	.	ID=LotjaGi1g1v0452200.8.exon.15;Parent=LotjaGi1g1v0452200.8
LjG1.1_chr1	PGSB	CDS	95192258	95192359	.	-	0	ID=LotjaGi1g1v0452200.8.CDS.9;Parent=LotjaGi1g1v0452200.8
LjG1.1_chr1	PGSB	exon	95193068	95193146	.	-	.	ID=LotjaGi1g1v0452200.8.exon.16;Parent=LotjaGi1g1v0452200.8
LjG1.1_chr1	PGSB	CDS	95193068	95193146	.	-	1	ID=LotjaGi1g1v0452200.8.CDS.10;Parent=LotjaGi1g1v0452200.8
LjG1.1_chr1	PGSB	exon	95193231	95193375	.	-	.	ID=LotjaGi1g1v0452200.8.exon.17;Parent=LotjaGi1g1v0452200.8
LjG1.1_chr1	PGSB	CDS	95193231	95193375	.	-	2	ID=LotjaGi1g1v0452200.8.CDS.11;Parent=LotjaGi1g1v0452200.8
LjG1.1_chr1	PGSB	exon	95193505	95193659	.	-	.	ID=LotjaGi1g1v0452200.8.exon.18;Parent=LotjaGi1g1v0452200.8
LjG1.1_chr1	PGSB	CDS	95193505	95193659	.	-	1	ID=LotjaGi1g1v0452200.8.CDS.12;Parent=LotjaGi1g1v0452200.8
LjG1.1_chr1	PGSB	exon	95194290	95194447	.	-	.	ID=LotjaGi1g1v0452200.8.exon.19;Parent=LotjaGi1g1v0452200.8
LjG1.1_chr1	PGSB	CDS	95194290	95194447	.	-	0	ID=LotjaGi1g1v0452200.8.CDS.13;Parent=LotjaGi1g1v0452200.8
LjG1.1_chr1	PGSB	exon	95194572	95194688	.	-	.	ID=LotjaGi1g1v0452200.8.exon.20;Parent=LotjaGi1g1v0452200.8
LjG1.1_chr1	PGSB	CDS	95194572	95194688	.	-	0	ID=LotjaGi1g1v0452200.8.CDS.14;Parent=LotjaGi1g1v0452200.8
LjG1.1_chr1	PGSB	exon	95195216	95195374	.	-	.	ID=LotjaGi1g1v0452200.8.exon.21;Parent=LotjaGi1g1v0452200.8
LjG1.1_chr1	PGSB	CDS	95195216	95195374	.	-	0	ID=LotjaGi1g1v0452200.8.CDS.15;Parent=LotjaGi1g1v0452200.8
LjG1.1_chr1	PGSB	exon	95195463	95195545	.	-	.	ID=LotjaGi1g1v0452200.8.exon.22;Parent=LotjaGi1g1v0452200.8
LjG1.1_chr1	PGSB	CDS	95195463	95195545	.	-	2	ID=LotjaGi1g1v0452200.8.CDS.16;Parent=LotjaGi1g1v0452200.8
LjG1.1_chr1	PGSB	exon	95196045	95196147	.	-	.	ID=LotjaGi1g1v0452200.8.exon.23;Parent=LotjaGi1g1v0452200.8
LjG1.1_chr1	PGSB	CDS	95196045	95196147	.	-	0	ID=LotjaGi1g1v0452200.8.CDS.17;Parent=LotjaGi1g1v0452200.8
LjG1.1_chr1	PGSB	exon	95198093	95198419	.	-	.	ID=LotjaGi1g1v0452200.8.exon.24;Parent=LotjaGi1g1v0452200.8
LjG1.1_chr1	PGSB	CDS	95198093	95198419	.	-	0	ID=LotjaGi1g1v0452200.8.CDS.18;Parent=LotjaGi1g1v0452200.8
LjG1.1_chr1	PGSB	mRNA	95185210	95198445	.	-	.	ID=LotjaGi1g1v0452200.9;Parent=LotjaGi1g1v0452200;description=Regulatory-associated protein of TOR 1;ahrdqual=***;GO=GO:0031929,GO:0031931;IPR=IPR029347,IPR017986,IPR016024,IPR016024;Pfam=PF14538,SSF50978,SSF48371,SSF48371;te-related=0
LjG1.1_chr1	PGSB	exon	95185210	95185548	.	-	.	ID=LotjaGi1g1v0452200.9.exon.1;Parent=LotjaGi1g1v0452200.9
LjG1.1_chr1	PGSB	CDS	95185210	95185548	.	-	0	ID=LotjaGi1g1v0452200.9.CDS.1;Parent=LotjaGi1g1v0452200.9
LjG1.1_chr1	PGSB	exon	95185703	95185787	.	-	.	ID=LotjaGi1g1v0452200.9.exon.2;Parent=LotjaGi1g1v0452200.9
LjG1.1_chr1	PGSB	CDS	95185703	95185787	.	-	1	ID=LotjaGi1g1v0452200.9.CDS.2;Parent=LotjaGi1g1v0452200.9
LjG1.1_chr1	PGSB	exon	95186030	95186115	.	-	.	ID=LotjaGi1g1v0452200.9.exon.3;Parent=LotjaGi1g1v0452200.9
LjG1.1_chr1	PGSB	CDS	95186030	95186115	.	-	0	ID=LotjaGi1g1v0452200.9.CDS.3;Parent=LotjaGi1g1v0452200.9
LjG1.1_chr1	PGSB	exon	95186823	95186924	.	-	.	ID=LotjaGi1g1v0452200.9.exon.4;Parent=LotjaGi1g1v0452200.9
LjG1.1_chr1	PGSB	CDS	95186823	95186924	.	-	0	ID=LotjaGi1g1v0452200.9.CDS.4;Parent=LotjaGi1g1v0452200.9
LjG1.1_chr1	PGSB	exon	95187075	95187220	.	-	.	ID=LotjaGi1g1v0452200.9.exon.5;Parent=LotjaGi1g1v0452200.9
LjG1.1_chr1	PGSB	CDS	95187075	95187220	.	-	2	ID=LotjaGi1g1v0452200.9.CDS.5;Parent=LotjaGi1g1v0452200.9
LjG1.1_chr1	PGSB	exon	95187306	95187430	.	-	.	ID=LotjaGi1g1v0452200.9.exon.6;Parent=LotjaGi1g1v0452200.9
LjG1.1_chr1	PGSB	CDS	95187306	95187430	.	-	1	ID=LotjaGi1g1v0452200.9.CDS.6;Parent=LotjaGi1g1v0452200.9
LjG1.1_chr1	PGSB	exon	95187806	95187920	.	-	.	ID=LotjaGi1g1v0452200.9.exon.7;Parent=LotjaGi1g1v0452200.9
LjG1.1_chr1	PGSB	CDS	95187806	95187920	.	-	2	ID=LotjaGi1g1v0452200.9.CDS.7;Parent=LotjaGi1g1v0452200.9
LjG1.1_chr1	PGSB	exon	95188005	95188334	.	-	.	ID=LotjaGi1g1v0452200.9.exon.8;Parent=LotjaGi1g1v0452200.9
LjG1.1_chr1	PGSB	CDS	95188005	95188334	.	-	2	ID=LotjaGi1g1v0452200.9.CDS.8;Parent=LotjaGi1g1v0452200.9
LjG1.1_chr1	PGSB	exon	95188503	95189105	.	-	.	ID=LotjaGi1g1v0452200.9.exon.9;Parent=LotjaGi1g1v0452200.9
LjG1.1_chr1	PGSB	CDS	95188503	95189105	.	-	2	ID=LotjaGi1g1v0452200.9.CDS.9;Parent=LotjaGi1g1v0452200.9
LjG1.1_chr1	PGSB	exon	95189563	95189749	.	-	.	ID=LotjaGi1g1v0452200.9.exon.10;Parent=LotjaGi1g1v0452200.9
LjG1.1_chr1	PGSB	CDS	95189563	95189749	.	-	0	ID=LotjaGi1g1v0452200.9.CDS.10;Parent=LotjaGi1g1v0452200.9
LjG1.1_chr1	PGSB	exon	95189852	95190205	.	-	.	ID=LotjaGi1g1v0452200.9.exon.11;Parent=LotjaGi1g1v0452200.9
LjG1.1_chr1	PGSB	CDS	95189852	95190205	.	-	0	ID=LotjaGi1g1v0452200.9.CDS.11;Parent=LotjaGi1g1v0452200.9
LjG1.1_chr1	PGSB	exon	95191076	95191186	.	-	.	ID=LotjaGi1g1v0452200.9.exon.12;Parent=LotjaGi1g1v0452200.9
LjG1.1_chr1	PGSB	CDS	95191076	95191186	.	-	0	ID=LotjaGi1g1v0452200.9.CDS.12;Parent=LotjaGi1g1v0452200.9
LjG1.1_chr1	PGSB	exon	95191288	95191371	.	-	.	ID=LotjaGi1g1v0452200.9.exon.13;Parent=LotjaGi1g1v0452200.9
LjG1.1_chr1	PGSB	CDS	95191288	95191371	.	-	0	ID=LotjaGi1g1v0452200.9.CDS.13;Parent=LotjaGi1g1v0452200.9
LjG1.1_chr1	PGSB	exon	95192258	95192359	.	-	.	ID=LotjaGi1g1v0452200.9.exon.14;Parent=LotjaGi1g1v0452200.9
LjG1.1_chr1	PGSB	CDS	95192258	95192359	.	-	0	ID=LotjaGi1g1v0452200.9.CDS.14;Parent=LotjaGi1g1v0452200.9
LjG1.1_chr1	PGSB	exon	95193068	95193146	.	-	.	ID=LotjaGi1g1v0452200.9.exon.15;Parent=LotjaGi1g1v0452200.9
LjG1.1_chr1	PGSB	CDS	95193068	95193146	.	-	1	ID=LotjaGi1g1v0452200.9.CDS.15;Parent=LotjaGi1g1v0452200.9
LjG1.1_chr1	PGSB	exon	95193231	95193375	.	-	.	ID=LotjaGi1g1v0452200.9.exon.16;Parent=LotjaGi1g1v0452200.9
LjG1.1_chr1	PGSB	CDS	95193231	95193375	.	-	2	ID=LotjaGi1g1v0452200.9.CDS.16;Parent=LotjaGi1g1v0452200.9
LjG1.1_chr1	PGSB	exon	95193505	95193659	.	-	.	ID=LotjaGi1g1v0452200.9.exon.17;Parent=LotjaGi1g1v0452200.9
LjG1.1_chr1	PGSB	CDS	95193505	95193659	.	-	1	ID=LotjaGi1g1v0452200.9.CDS.17;Parent=LotjaGi1g1v0452200.9
LjG1.1_chr1	PGSB	exon	95194335	95194447	.	-	.	ID=LotjaGi1g1v0452200.9.exon.18;Parent=LotjaGi1g1v0452200.9
LjG1.1_chr1	PGSB	CDS	95194335	95194447	.	-	0	ID=LotjaGi1g1v0452200.9.CDS.18;Parent=LotjaGi1g1v0452200.9
LjG1.1_chr1	PGSB	exon	95194572	95194676	.	-	.	ID=LotjaGi1g1v0452200.9.exon.19;Parent=LotjaGi1g1v0452200.9
LjG1.1_chr1	PGSB	CDS	95194572	95194676	.	-	0	ID=LotjaGi1g1v0452200.9.CDS.19;Parent=LotjaGi1g1v0452200.9
LjG1.1_chr1	PGSB	exon	95195216	95195374	.	-	.	ID=LotjaGi1g1v0452200.9.exon.20;Parent=LotjaGi1g1v0452200.9
LjG1.1_chr1	PGSB	CDS	95195216	95195374	.	-	0	ID=LotjaGi1g1v0452200.9.CDS.20;Parent=LotjaGi1g1v0452200.9
LjG1.1_chr1	PGSB	exon	95195463	95195545	.	-	.	ID=LotjaGi1g1v0452200.9.exon.21;Parent=LotjaGi1g1v0452200.9
LjG1.1_chr1	PGSB	CDS	95195463	95195545	.	-	2	ID=LotjaGi1g1v0452200.9.CDS.21;Parent=LotjaGi1g1v0452200.9
LjG1.1_chr1	PGSB	exon	95196045	95196147	.	-	.	ID=LotjaGi1g1v0452200.9.exon.22;Parent=LotjaGi1g1v0452200.9
LjG1.1_chr1	PGSB	CDS	95196045	95196147	.	-	0	ID=LotjaGi1g1v0452200.9.CDS.22;Parent=LotjaGi1g1v0452200.9
LjG1.1_chr1	PGSB	CDS	95198093	95198419	.	-	0	ID=LotjaGi1g1v0452200.9.CDS.23;Parent=LotjaGi1g1v0452200.9
LjG1.1_chr1	PGSB	exon	95198093	95198445	.	-	.	ID=LotjaGi1g1v0452200.9.exon.23;Parent=LotjaGi1g1v0452200.9
LjG1.1_chr1	PGSB	five_prime_UTR	95198420	95198445	.	-	.	ID=LotjaGi1g1v0452200.9.five_prime_UTR.1;Parent=LotjaGi1g1v0452200.9
LjG1.1_chr1	PGSB	mRNA	95185210	95198462	.	-	.	ID=LotjaGi1g1v0452200.10;Parent=LotjaGi1g1v0452200;description=Regulatory-associated protein of TOR 1;ahrdqual=***;GO=GO:0031929,GO:0031931;IPR=IPR016024,IPR016024,IPR029347;Pfam=SSF48371,SSF48371,PF14538;te-related=0
LjG1.1_chr1	PGSB	exon	95185210	95185548	.	-	.	ID=LotjaGi1g1v0452200.10.exon.1;Parent=LotjaGi1g1v0452200.10
LjG1.1_chr1	PGSB	exon	95185703	95185787	.	-	.	ID=LotjaGi1g1v0452200.10.exon.2;Parent=LotjaGi1g1v0452200.10
LjG1.1_chr1	PGSB	exon	95186030	95186115	.	-	.	ID=LotjaGi1g1v0452200.10.exon.3;Parent=LotjaGi1g1v0452200.10
LjG1.1_chr1	PGSB	exon	95186823	95186924	.	-	.	ID=LotjaGi1g1v0452200.10.exon.4;Parent=LotjaGi1g1v0452200.10
LjG1.1_chr1	PGSB	exon	95187075	95187430	.	-	.	ID=LotjaGi1g1v0452200.10.exon.5;Parent=LotjaGi1g1v0452200.10
LjG1.1_chr1	PGSB	CDS	95187226	95187430	.	-	1	ID=LotjaGi1g1v0452200.10.CDS.1;Parent=LotjaGi1g1v0452200.10
LjG1.1_chr1	PGSB	exon	95187806	95187920	.	-	.	ID=LotjaGi1g1v0452200.10.exon.6;Parent=LotjaGi1g1v0452200.10
LjG1.1_chr1	PGSB	CDS	95187806	95187920	.	-	2	ID=LotjaGi1g1v0452200.10.CDS.2;Parent=LotjaGi1g1v0452200.10
LjG1.1_chr1	PGSB	exon	95188005	95188334	.	-	.	ID=LotjaGi1g1v0452200.10.exon.7;Parent=LotjaGi1g1v0452200.10
LjG1.1_chr1	PGSB	CDS	95188005	95188334	.	-	2	ID=LotjaGi1g1v0452200.10.CDS.3;Parent=LotjaGi1g1v0452200.10
LjG1.1_chr1	PGSB	exon	95188503	95189105	.	-	.	ID=LotjaGi1g1v0452200.10.exon.8;Parent=LotjaGi1g1v0452200.10
LjG1.1_chr1	PGSB	CDS	95188503	95189105	.	-	2	ID=LotjaGi1g1v0452200.10.CDS.4;Parent=LotjaGi1g1v0452200.10
LjG1.1_chr1	PGSB	exon	95189563	95189749	.	-	.	ID=LotjaGi1g1v0452200.10.exon.9;Parent=LotjaGi1g1v0452200.10
LjG1.1_chr1	PGSB	CDS	95189563	95189749	.	-	0	ID=LotjaGi1g1v0452200.10.CDS.5;Parent=LotjaGi1g1v0452200.10
LjG1.1_chr1	PGSB	exon	95189852	95190205	.	-	.	ID=LotjaGi1g1v0452200.10.exon.10;Parent=LotjaGi1g1v0452200.10
LjG1.1_chr1	PGSB	CDS	95189852	95190205	.	-	0	ID=LotjaGi1g1v0452200.10.CDS.6;Parent=LotjaGi1g1v0452200.10
LjG1.1_chr1	PGSB	exon	95191076	95191186	.	-	.	ID=LotjaGi1g1v0452200.10.exon.11;Parent=LotjaGi1g1v0452200.10
LjG1.1_chr1	PGSB	CDS	95191076	95191186	.	-	0	ID=LotjaGi1g1v0452200.10.CDS.7;Parent=LotjaGi1g1v0452200.10
LjG1.1_chr1	PGSB	exon	95191288	95191371	.	-	.	ID=LotjaGi1g1v0452200.10.exon.12;Parent=LotjaGi1g1v0452200.10
LjG1.1_chr1	PGSB	CDS	95191288	95191371	.	-	0	ID=LotjaGi1g1v0452200.10.CDS.8;Parent=LotjaGi1g1v0452200.10
LjG1.1_chr1	PGSB	exon	95192258	95192359	.	-	.	ID=LotjaGi1g1v0452200.10.exon.13;Parent=LotjaGi1g1v0452200.10
LjG1.1_chr1	PGSB	CDS	95192258	95192359	.	-	0	ID=LotjaGi1g1v0452200.10.CDS.9;Parent=LotjaGi1g1v0452200.10
LjG1.1_chr1	PGSB	exon	95193068	95193146	.	-	.	ID=LotjaGi1g1v0452200.10.exon.14;Parent=LotjaGi1g1v0452200.10
LjG1.1_chr1	PGSB	CDS	95193068	95193146	.	-	1	ID=LotjaGi1g1v0452200.10.CDS.10;Parent=LotjaGi1g1v0452200.10
LjG1.1_chr1	PGSB	exon	95193231	95193375	.	-	.	ID=LotjaGi1g1v0452200.10.exon.15;Parent=LotjaGi1g1v0452200.10
LjG1.1_chr1	PGSB	CDS	95193231	95193375	.	-	2	ID=LotjaGi1g1v0452200.10.CDS.11;Parent=LotjaGi1g1v0452200.10
LjG1.1_chr1	PGSB	exon	95193505	95193659	.	-	.	ID=LotjaGi1g1v0452200.10.exon.16;Parent=LotjaGi1g1v0452200.10
LjG1.1_chr1	PGSB	CDS	95193505	95193659	.	-	1	ID=LotjaGi1g1v0452200.10.CDS.12;Parent=LotjaGi1g1v0452200.10
LjG1.1_chr1	PGSB	exon	95194290	95194447	.	-	.	ID=LotjaGi1g1v0452200.10.exon.17;Parent=LotjaGi1g1v0452200.10
LjG1.1_chr1	PGSB	CDS	95194290	95194447	.	-	0	ID=LotjaGi1g1v0452200.10.CDS.13;Parent=LotjaGi1g1v0452200.10
LjG1.1_chr1	PGSB	exon	95194572	95194688	.	-	.	ID=LotjaGi1g1v0452200.10.exon.18;Parent=LotjaGi1g1v0452200.10
LjG1.1_chr1	PGSB	CDS	95194572	95194688	.	-	0	ID=LotjaGi1g1v0452200.10.CDS.14;Parent=LotjaGi1g1v0452200.10
LjG1.1_chr1	PGSB	exon	95195216	95195374	.	-	.	ID=LotjaGi1g1v0452200.10.exon.19;Parent=LotjaGi1g1v0452200.10
LjG1.1_chr1	PGSB	CDS	95195216	95195374	.	-	0	ID=LotjaGi1g1v0452200.10.CDS.15;Parent=LotjaGi1g1v0452200.10
LjG1.1_chr1	PGSB	exon	95195463	95195545	.	-	.	ID=LotjaGi1g1v0452200.10.exon.20;Parent=LotjaGi1g1v0452200.10
LjG1.1_chr1	PGSB	CDS	95195463	95195545	.	-	2	ID=LotjaGi1g1v0452200.10.CDS.16;Parent=LotjaGi1g1v0452200.10
LjG1.1_chr1	PGSB	exon	95196045	95196147	.	-	.	ID=LotjaGi1g1v0452200.10.exon.21;Parent=LotjaGi1g1v0452200.10
LjG1.1_chr1	PGSB	CDS	95196045	95196147	.	-	0	ID=LotjaGi1g1v0452200.10.CDS.17;Parent=LotjaGi1g1v0452200.10
LjG1.1_chr1	PGSB	CDS	95198093	95198419	.	-	0	ID=LotjaGi1g1v0452200.10.CDS.18;Parent=LotjaGi1g1v0452200.10
LjG1.1_chr1	PGSB	exon	95198093	95198462	.	-	.	ID=LotjaGi1g1v0452200.10.exon.22;Parent=LotjaGi1g1v0452200.10
###
LjG1.1_chr1	PGSB	exon	95198093	95198462	.	-	.	ID=LotjaGi1g1v0452200.10.exon.22;Parent=LotjaGi1g1v0452200.10
LjG1.1_chr1	PGSB	gene	95218471	95226158	.	-	.	ID=LotjaGi1g1v0452300
LjG1.1_chr1	PGSB	mRNA	95218471	95226158	.	-	.	ID=LotjaGi1g1v0452300.1;Parent=LotjaGi1g1v0452300;description=Regulator of chromosome condensation (RCC1) family protein;ahrdqual=***;GO=GO:0046872;IPR=IPR009091,IPR013591,IPR011011,IPR011993,IPR000306,IPR027988,IPR000408,IPR000408,IPR000408,IPR000408,IPR000408,IPR000408;Pfam=SSF50985,PF08381,SSF57903,SSF50729,PF01363,PF13713,PF00415,PF00415,PF00415,PF00415,PF00415,PF00415;te-related=0
LjG1.1_chr1	PGSB	three_prime_UTR	95218471	95218749	.	-	.	ID=LotjaGi1g1v0452300.1.three_prime_UTR.1;Parent=LotjaGi1g1v0452300.1
LjG1.1_chr1	PGSB	exon	95218471	95218921	.	-	.	ID=LotjaGi1g1v0452300.1.exon.1;Parent=LotjaGi1g1v0452300.1
LjG1.1_chr1	PGSB	CDS	95218750	95218921	.	-	1	ID=LotjaGi1g1v0452300.1.CDS.1;Parent=LotjaGi1g1v0452300.1
LjG1.1_chr1	PGSB	exon	95220246	95220685	.	-	.	ID=LotjaGi1g1v0452300.1.exon.2;Parent=LotjaGi1g1v0452300.1
LjG1.1_chr1	PGSB	CDS	95220246	95220685	.	-	0	ID=LotjaGi1g1v0452300.1.CDS.2;Parent=LotjaGi1g1v0452300.1
LjG1.1_chr1	PGSB	exon	95221535	95221672	.	-	.	ID=LotjaGi1g1v0452300.1.exon.3;Parent=LotjaGi1g1v0452300.1
LjG1.1_chr1	PGSB	CDS	95221535	95221672	.	-	0	ID=LotjaGi1g1v0452300.1.CDS.3;Parent=LotjaGi1g1v0452300.1
LjG1.1_chr1	PGSB	exon	95221759	95223834	.	-	.	ID=LotjaGi1g1v0452300.1.exon.4;Parent=LotjaGi1g1v0452300.1
LjG1.1_chr1	PGSB	CDS	95221759	95223834	.	-	0	ID=LotjaGi1g1v0452300.1.CDS.4;Parent=LotjaGi1g1v0452300.1
LjG1.1_chr1	PGSB	exon	95224305	95224409	.	-	.	ID=LotjaGi1g1v0452300.1.exon.5;Parent=LotjaGi1g1v0452300.1
LjG1.1_chr1	PGSB	CDS	95224305	95224409	.	-	0	ID=LotjaGi1g1v0452300.1.CDS.5;Parent=LotjaGi1g1v0452300.1
LjG1.1_chr1	PGSB	exon	95224492	95224578	.	-	.	ID=LotjaGi1g1v0452300.1.exon.6;Parent=LotjaGi1g1v0452300.1
LjG1.1_chr1	PGSB	CDS	95224492	95224578	.	-	0	ID=LotjaGi1g1v0452300.1.CDS.6;Parent=LotjaGi1g1v0452300.1
LjG1.1_chr1	PGSB	exon	95224651	95224740	.	-	.	ID=LotjaGi1g1v0452300.1.exon.7;Parent=LotjaGi1g1v0452300.1
LjG1.1_chr1	PGSB	CDS	95224651	95224740	.	-	0	ID=LotjaGi1g1v0452300.1.CDS.7;Parent=LotjaGi1g1v0452300.1
LjG1.1_chr1	PGSB	exon	95224868	95224954	.	-	.	ID=LotjaGi1g1v0452300.1.exon.8;Parent=LotjaGi1g1v0452300.1
LjG1.1_chr1	PGSB	CDS	95224868	95224954	.	-	0	ID=LotjaGi1g1v0452300.1.CDS.8;Parent=LotjaGi1g1v0452300.1
LjG1.1_chr1	PGSB	CDS	95225665	95225697	.	-	0	ID=LotjaGi1g1v0452300.1.CDS.9;Parent=LotjaGi1g1v0452300.1
LjG1.1_chr1	PGSB	exon	95225665	95226158	.	-	.	ID=LotjaGi1g1v0452300.1.exon.9;Parent=LotjaGi1g1v0452300.1
LjG1.1_chr1	PGSB	five_prime_UTR	95225698	95226158	.	-	.	ID=LotjaGi1g1v0452300.1.five_prime_UTR.2;Parent=LotjaGi1g1v0452300.1
###
LjG1.1_chr1	PGSB	five_prime_UTR	95225698	95226158	.	-	.	ID=LotjaGi1g1v0452300.1.five_prime_UTR.2;Parent=LotjaGi1g1v0452300.1
LjG1.1_chr1	PGSB	gene	95233063	95240511	.	-	.	ID=LotjaGi1g1v0452400
LjG1.1_chr1	PGSB	mRNA	95233063	95240511	.	-	.	ID=LotjaGi1g1v0452400.1;Parent=LotjaGi1g1v0452400;description=Aminotransferase like protein;ahrdqual=***;GO=GO:0003824,GO:0008483,GO:0016740,GO:0030170;IPR=IPR005814,IPR015424;Pfam=PF00202,SSF53383;te-related=0
LjG1.1_chr1	PGSB	three_prime_UTR	95233063	95233461	.	-	.	ID=LotjaGi1g1v0452400.1.three_prime_UTR.1;Parent=LotjaGi1g1v0452400.1
LjG1.1_chr1	PGSB	exon	95233063	95233505	.	-	.	ID=LotjaGi1g1v0452400.1.exon.1;Parent=LotjaGi1g1v0452400.1
LjG1.1_chr1	PGSB	CDS	95233462	95233505	.	-	2	ID=LotjaGi1g1v0452400.1.CDS.1;Parent=LotjaGi1g1v0452400.1
LjG1.1_chr1	PGSB	exon	95233600	95233686	.	-	.	ID=LotjaGi1g1v0452400.1.exon.2;Parent=LotjaGi1g1v0452400.1
LjG1.1_chr1	PGSB	CDS	95233600	95233686	.	-	2	ID=LotjaGi1g1v0452400.1.CDS.2;Parent=LotjaGi1g1v0452400.1
LjG1.1_chr1	PGSB	exon	95233787	95233900	.	-	.	ID=LotjaGi1g1v0452400.1.exon.3;Parent=LotjaGi1g1v0452400.1
LjG1.1_chr1	PGSB	CDS	95233787	95233900	.	-	2	ID=LotjaGi1g1v0452400.1.CDS.3;Parent=LotjaGi1g1v0452400.1
LjG1.1_chr1	PGSB	exon	95234082	95234307	.	-	.	ID=LotjaGi1g1v0452400.1.exon.4;Parent=LotjaGi1g1v0452400.1
LjG1.1_chr1	PGSB	CDS	95234082	95234307	.	-	0	ID=LotjaGi1g1v0452400.1.CDS.4;Parent=LotjaGi1g1v0452400.1
LjG1.1_chr1	PGSB	exon	95234776	95234955	.	-	.	ID=LotjaGi1g1v0452400.1.exon.5;Parent=LotjaGi1g1v0452400.1
LjG1.1_chr1	PGSB	CDS	95234776	95234955	.	-	0	ID=LotjaGi1g1v0452400.1.CDS.5;Parent=LotjaGi1g1v0452400.1
LjG1.1_chr1	PGSB	exon	95235672	95235815	.	-	.	ID=LotjaGi1g1v0452400.1.exon.6;Parent=LotjaGi1g1v0452400.1
LjG1.1_chr1	PGSB	CDS	95235672	95235815	.	-	0	ID=LotjaGi1g1v0452400.1.CDS.6;Parent=LotjaGi1g1v0452400.1
LjG1.1_chr1	PGSB	exon	95237446	95237616	.	-	.	ID=LotjaGi1g1v0452400.1.exon.7;Parent=LotjaGi1g1v0452400.1
LjG1.1_chr1	PGSB	CDS	95237446	95237616	.	-	0	ID=LotjaGi1g1v0452400.1.CDS.7;Parent=LotjaGi1g1v0452400.1
LjG1.1_chr1	PGSB	exon	95239737	95239967	.	-	.	ID=LotjaGi1g1v0452400.1.exon.8;Parent=LotjaGi1g1v0452400.1
LjG1.1_chr1	PGSB	CDS	95239737	95239967	.	-	0	ID=LotjaGi1g1v0452400.1.CDS.8;Parent=LotjaGi1g1v0452400.1
LjG1.1_chr1	PGSB	CDS	95240079	95240339	.	-	0	ID=LotjaGi1g1v0452400.1.CDS.9;Parent=LotjaGi1g1v0452400.1
LjG1.1_chr1	PGSB	exon	95240079	95240511	.	-	.	ID=LotjaGi1g1v0452400.1.exon.9;Parent=LotjaGi1g1v0452400.1
LjG1.1_chr1	PGSB	five_prime_UTR	95240340	95240511	.	-	.	ID=LotjaGi1g1v0452400.1.five_prime_UTR.2;Parent=LotjaGi1g1v0452400.1
###
LjG1.1_chr1	PGSB	five_prime_UTR	95240340	95240511	.	-	.	ID=LotjaGi1g1v0452400.1.five_prime_UTR.2;Parent=LotjaGi1g1v0452400.1
LjG1.1_chr1	PGSB	gene	95277890	95280785	.	+	.	ID=LotjaGi1g1v0452500
LjG1.1_chr1	PGSB	mRNA	95277890	95280785	.	+	.	ID=LotjaGi1g1v0452500.1;Parent=LotjaGi1g1v0452500;description=Serine/threonine-protein kinase;ahrdqual=*-*;GO=GO:0004672,GO:0004674,GO:0005524,GO:0006468,GO:0016020,GO:0016021;IPR=IPR001480,IPR001480;Pfam=SSF51110,PF01453;te-related=0
LjG1.1_chr1	PGSB	five_prime_UTR	95277890	95278388	.	+	.	ID=LotjaGi1g1v0452500.1.five_prime_UTR.1;Parent=LotjaGi1g1v0452500.1
LjG1.1_chr1	PGSB	exon	95277890	95278790	.	+	.	ID=LotjaGi1g1v0452500.1.exon.1;Parent=LotjaGi1g1v0452500.1
LjG1.1_chr1	PGSB	CDS	95278389	95278790	.	+	0	ID=LotjaGi1g1v0452500.1.CDS.1;Parent=LotjaGi1g1v0452500.1
LjG1.1_chr1	PGSB	CDS	95279458	95280471	.	+	0	ID=LotjaGi1g1v0452500.1.CDS.2;Parent=LotjaGi1g1v0452500.1
LjG1.1_chr1	PGSB	exon	95279458	95280785	.	+	.	ID=LotjaGi1g1v0452500.1.exon.2;Parent=LotjaGi1g1v0452500.1
LjG1.1_chr1	PGSB	three_prime_UTR	95280472	95280785	.	+	.	ID=LotjaGi1g1v0452500.1.three_prime_UTR.2;Parent=LotjaGi1g1v0452500.1
###
LjG1.1_chr1	PGSB	three_prime_UTR	95280472	95280785	.	+	.	ID=LotjaGi1g1v0452500.1.three_prime_UTR.2;Parent=LotjaGi1g1v0452500.1
LjG1.1_chr1	PGSB	gene	95288486	95289948	.	+	.	ID=LotjaGi1g1v0452600
LjG1.1_chr1	PGSB	mRNA	95288486	95289948	.	+	.	ID=LotjaGi1g1v0452600.1;Parent=LotjaGi1g1v0452600;description=BHLH transcription factor;ahrdqual=***;GO=GO:0005634,GO:0046983;IPR=IPR011598;Pfam=SSF47459;te-related=0
LjG1.1_chr1	PGSB	five_prime_UTR	95288486	95288579	.	+	.	ID=LotjaGi1g1v0452600.1.five_prime_UTR.1;Parent=LotjaGi1g1v0452600.1
LjG1.1_chr1	PGSB	exon	95288486	95288657	.	+	.	ID=LotjaGi1g1v0452600.1.exon.1;Parent=LotjaGi1g1v0452600.1
LjG1.1_chr1	PGSB	CDS	95288580	95288657	.	+	0	ID=LotjaGi1g1v0452600.1.CDS.1;Parent=LotjaGi1g1v0452600.1
LjG1.1_chr1	PGSB	exon	95288761	95288889	.	+	.	ID=LotjaGi1g1v0452600.1.exon.2;Parent=LotjaGi1g1v0452600.1
LjG1.1_chr1	PGSB	CDS	95288761	95288889	.	+	0	ID=LotjaGi1g1v0452600.1.CDS.2;Parent=LotjaGi1g1v0452600.1
LjG1.1_chr1	PGSB	exon	95289034	95289204	.	+	.	ID=LotjaGi1g1v0452600.1.exon.3;Parent=LotjaGi1g1v0452600.1
LjG1.1_chr1	PGSB	CDS	95289034	95289204	.	+	0	ID=LotjaGi1g1v0452600.1.CDS.3;Parent=LotjaGi1g1v0452600.1
LjG1.1_chr1	PGSB	CDS	95289461	95289535	.	+	0	ID=LotjaGi1g1v0452600.1.CDS.4;Parent=LotjaGi1g1v0452600.1
LjG1.1_chr1	PGSB	exon	95289461	95289948	.	+	.	ID=LotjaGi1g1v0452600.1.exon.4;Parent=LotjaGi1g1v0452600.1
LjG1.1_chr1	PGSB	three_prime_UTR	95289536	95289948	.	+	.	ID=LotjaGi1g1v0452600.1.three_prime_UTR.2;Parent=LotjaGi1g1v0452600.1
###
LjG1.1_chr1	PGSB	three_prime_UTR	95289536	95289948	.	+	.	ID=LotjaGi1g1v0452600.1.three_prime_UTR.2;Parent=LotjaGi1g1v0452600.1
LjG1.1_chr1	PGSB	gene	95294281	95295485	.	-	.	ID=LotjaGi1g1v0452700
LjG1.1_chr1	PGSB	mRNA	95294281	95295485	.	-	.	ID=LotjaGi1g1v0452700.1;Parent=LotjaGi1g1v0452700;description=Non-specific lipid-transfer protein;ahrdqual=***;GO=GO:0006869,GO:0008289;IPR=IPR016140,IPR016140;Pfam=SSF47699,PF00234;te-related=0
LjG1.1_chr1	PGSB	three_prime_UTR	95294281	95294528	.	-	.	ID=LotjaGi1g1v0452700.1.three_prime_UTR.1;Parent=LotjaGi1g1v0452700.1
LjG1.1_chr1	PGSB	exon	95294281	95294538	.	-	.	ID=LotjaGi1g1v0452700.1.exon.1;Parent=LotjaGi1g1v0452700.1
LjG1.1_chr1	PGSB	CDS	95294529	95294538	.	-	1	ID=LotjaGi1g1v0452700.1.CDS.1;Parent=LotjaGi1g1v0452700.1
LjG1.1_chr1	PGSB	CDS	95295055	95295404	.	-	0	ID=LotjaGi1g1v0452700.1.CDS.2;Parent=LotjaGi1g1v0452700.1
LjG1.1_chr1	PGSB	exon	95295055	95295485	.	-	.	ID=LotjaGi1g1v0452700.1.exon.2;Parent=LotjaGi1g1v0452700.1
LjG1.1_chr1	PGSB	five_prime_UTR	95295405	95295485	.	-	.	ID=LotjaGi1g1v0452700.1.five_prime_UTR.2;Parent=LotjaGi1g1v0452700.1
###
LjG1.1_chr1	PGSB	five_prime_UTR	95295405	95295485	.	-	.	ID=LotjaGi1g1v0452700.1.five_prime_UTR.2;Parent=LotjaGi1g1v0452700.1
LjG1.1_chr1	PGSB	gene	95305430	95311230	.	+	.	ID=LotjaGi1g1v0452800_LC
LjG1.1_chr1	PGSB	mRNA	95305430	95311201	.	+	.	ID=LotjaGi1g1v0452800_LC.1;Parent=LotjaGi1g1v0452800_LC;description=Polynucleotidyl transferase, ribonuclease H-like superfamily protein;ahrdqual=--*;te-related=0
LjG1.1_chr1	PGSB	exon	95305430	95306719	.	+	.	ID=LotjaGi1g1v0452800_LC.1.exon.1;Parent=LotjaGi1g1v0452800_LC.1
LjG1.1_chr1	PGSB	five_prime_UTR	95305430	95306719	.	+	.	ID=LotjaGi1g1v0452800_LC.1.five_prime_UTR.1;Parent=LotjaGi1g1v0452800_LC.1
LjG1.1_chr1	PGSB	exon	95306807	95306915	.	+	.	ID=LotjaGi1g1v0452800_LC.1.exon.2;Parent=LotjaGi1g1v0452800_LC.1
LjG1.1_chr1	PGSB	five_prime_UTR	95306807	95306915	.	+	.	ID=LotjaGi1g1v0452800_LC.1.five_prime_UTR.2;Parent=LotjaGi1g1v0452800_LC.1
LjG1.1_chr1	PGSB	exon	95307079	95307248	.	+	.	ID=LotjaGi1g1v0452800_LC.1.exon.3;Parent=LotjaGi1g1v0452800_LC.1
LjG1.1_chr1	PGSB	five_prime_UTR	95307079	95307248	.	+	.	ID=LotjaGi1g1v0452800_LC.1.five_prime_UTR.3;Parent=LotjaGi1g1v0452800_LC.1
LjG1.1_chr1	PGSB	five_prime_UTR	95307334	95310311	.	+	.	ID=LotjaGi1g1v0452800_LC.1.five_prime_UTR.4;Parent=LotjaGi1g1v0452800_LC.1
LjG1.1_chr1	PGSB	exon	95307334	95311201	.	+	.	ID=LotjaGi1g1v0452800_LC.1.exon.4;Parent=LotjaGi1g1v0452800_LC.1
LjG1.1_chr1	PGSB	CDS	95310312	95310824	.	+	0	ID=LotjaGi1g1v0452800_LC.1.CDS.1;Parent=LotjaGi1g1v0452800_LC.1
LjG1.1_chr1	PGSB	three_prime_UTR	95310825	95311201	.	+	.	ID=LotjaGi1g1v0452800_LC.1.three_prime_UTR.5;Parent=LotjaGi1g1v0452800_LC.1
LjG1.1_chr1	PGSB	mRNA	95305430	95311230	.	+	.	ID=LotjaGi1g1v0452800_LC.2;Parent=LotjaGi1g1v0452800_LC;description=Polynucleotidyl transferase, ribonuclease H-like superfamily protein;ahrdqual=--*;te-related=0
LjG1.1_chr1	PGSB	exon	95305430	95307381	.	+	.	ID=LotjaGi1g1v0452800_LC.2.exon.1;Parent=LotjaGi1g1v0452800_LC.2
LjG1.1_chr1	PGSB	five_prime_UTR	95305430	95307381	.	+	.	ID=LotjaGi1g1v0452800_LC.2.five_prime_UTR.1;Parent=LotjaGi1g1v0452800_LC.2
LjG1.1_chr1	PGSB	five_prime_UTR	95307456	95310311	.	+	.	ID=LotjaGi1g1v0452800_LC.2.five_prime_UTR.2;Parent=LotjaGi1g1v0452800_LC.2
LjG1.1_chr1	PGSB	exon	95307456	95311230	.	+	.	ID=LotjaGi1g1v0452800_LC.2.exon.2;Parent=LotjaGi1g1v0452800_LC.2
LjG1.1_chr1	PGSB	CDS	95310312	95310824	.	+	0	ID=LotjaGi1g1v0452800_LC.2.CDS.1;Parent=LotjaGi1g1v0452800_LC.2
LjG1.1_chr1	PGSB	three_prime_UTR	95310825	95311230	.	+	.	ID=LotjaGi1g1v0452800_LC.2.three_prime_UTR.3;Parent=LotjaGi1g1v0452800_LC.2
###
LjG1.1_chr1	PGSB	three_prime_UTR	95310825	95311230	.	+	.	ID=LotjaGi1g1v0452800_LC.2.three_prime_UTR.3;Parent=LotjaGi1g1v0452800_LC.2
LjG1.1_chr1	PGSB	gene	95314940	95324849	.	+	.	ID=LotjaGi1g1v0452900
LjG1.1_chr1	PGSB	mRNA	95314940	95324849	.	+	.	ID=LotjaGi1g1v0452900.1;Parent=LotjaGi1g1v0452900;description=Peroxidase;ahrdqual=*-*;GO=GO:0004601,GO:0005576,GO:0006979,GO:0016491,GO:0020037,GO:0042744,GO:0046872,GO:0055114,GO:0098869;IPR=IPR010255,IPR002016;Pfam=SSF48113,PF00141;te-related=0
LjG1.1_chr1	PGSB	exon	95314940	95316519	.	+	.	ID=LotjaGi1g1v0452900.1.exon.1;Parent=LotjaGi1g1v0452900.1
LjG1.1_chr1	PGSB	five_prime_UTR	95314940	95316519	.	+	.	ID=LotjaGi1g1v0452900.1.five_prime_UTR.1;Parent=LotjaGi1g1v0452900.1
LjG1.1_chr1	PGSB	five_prime_UTR	95316722	95316871	.	+	.	ID=LotjaGi1g1v0452900.1.five_prime_UTR.2;Parent=LotjaGi1g1v0452900.1
LjG1.1_chr1	PGSB	exon	95316722	95316887	.	+	.	ID=LotjaGi1g1v0452900.1.exon.2;Parent=LotjaGi1g1v0452900.1
LjG1.1_chr1	PGSB	CDS	95316872	95316887	.	+	0	ID=LotjaGi1g1v0452900.1.CDS.1;Parent=LotjaGi1g1v0452900.1
LjG1.1_chr1	PGSB	CDS	95317511	95317896	.	+	2	ID=LotjaGi1g1v0452900.1.CDS.2;Parent=LotjaGi1g1v0452900.1
LjG1.1_chr1	PGSB	exon	95317511	95320623	.	+	.	ID=LotjaGi1g1v0452900.1.exon.3;Parent=LotjaGi1g1v0452900.1
LjG1.1_chr1	PGSB	three_prime_UTR	95317897	95320623	.	+	.	ID=LotjaGi1g1v0452900.1.three_prime_UTR.3;Parent=LotjaGi1g1v0452900.1
LjG1.1_chr1	PGSB	exon	95320707	95320987	.	+	.	ID=LotjaGi1g1v0452900.1.exon.4;Parent=LotjaGi1g1v0452900.1
LjG1.1_chr1	PGSB	three_prime_UTR	95320707	95320987	.	+	.	ID=LotjaGi1g1v0452900.1.three_prime_UTR.4;Parent=LotjaGi1g1v0452900.1
LjG1.1_chr1	PGSB	exon	95321141	95323515	.	+	.	ID=LotjaGi1g1v0452900.1.exon.5;Parent=LotjaGi1g1v0452900.1
LjG1.1_chr1	PGSB	three_prime_UTR	95321141	95323515	.	+	.	ID=LotjaGi1g1v0452900.1.three_prime_UTR.5;Parent=LotjaGi1g1v0452900.1
LjG1.1_chr1	PGSB	exon	95324334	95324849	.	+	.	ID=LotjaGi1g1v0452900.1.exon.6;Parent=LotjaGi1g1v0452900.1
LjG1.1_chr1	PGSB	three_prime_UTR	95324334	95324849	.	+	.	ID=LotjaGi1g1v0452900.1.three_prime_UTR.6;Parent=LotjaGi1g1v0452900.1
LjG1.1_chr1	PGSB	mRNA	95314998	95317896	.	+	.	ID=LotjaGi1g1v0452900.2;Parent=LotjaGi1g1v0452900;description=Peroxidase;ahrdqual=***;GO=GO:0004601,GO:0005576,GO:0006979,GO:0016491,GO:0020037,GO:0042744,GO:0046872,GO:0055114,GO:0098869;IPR=IPR010255,IPR002016;Pfam=SSF48113,PF00141;te-related=0
LjG1.1_chr1	PGSB	exon	95314998	95315286	.	+	.	ID=LotjaGi1g1v0452900.2.exon.1;Parent=LotjaGi1g1v0452900.2
LjG1.1_chr1	PGSB	CDS	95315080	95315286	.	+	0	ID=LotjaGi1g1v0452900.2.CDS.1;Parent=LotjaGi1g1v0452900.2
LjG1.1_chr1	PGSB	exon	95316328	95316519	.	+	.	ID=LotjaGi1g1v0452900.2.exon.2;Parent=LotjaGi1g1v0452900.2
LjG1.1_chr1	PGSB	CDS	95316328	95316519	.	+	0	ID=LotjaGi1g1v0452900.2.CDS.2;Parent=LotjaGi1g1v0452900.2
LjG1.1_chr1	PGSB	exon	95316722	95316887	.	+	.	ID=LotjaGi1g1v0452900.2.exon.3;Parent=LotjaGi1g1v0452900.2
LjG1.1_chr1	PGSB	CDS	95316722	95316887	.	+	0	ID=LotjaGi1g1v0452900.2.CDS.3;Parent=LotjaGi1g1v0452900.2
LjG1.1_chr1	PGSB	exon	95317511	95317896	.	+	.	ID=LotjaGi1g1v0452900.2.exon.4;Parent=LotjaGi1g1v0452900.2
LjG1.1_chr1	PGSB	CDS	95317511	95317896	.	+	2	ID=LotjaGi1g1v0452900.2.CDS.4;Parent=LotjaGi1g1v0452900.2
LjG1.1_chr1	PGSB	mRNA	95315005	95319463	.	+	.	ID=LotjaGi1g1v0452900.3;Parent=LotjaGi1g1v0452900;description=Peroxidase;ahrdqual=***;GO=GO:0004601,GO:0005576,GO:0006979,GO:0016491,GO:0020037,GO:0042744,GO:0046872,GO:0055114,GO:0098869;te-related=0
LjG1.1_chr1	PGSB	five_prime_UTR	95315005	95315079	.	+	.	ID=LotjaGi1g1v0452900.3.five_prime_UTR.1;Parent=LotjaGi1g1v0452900.3
LjG1.1_chr1	PGSB	exon	95315005	95315286	.	+	.	ID=LotjaGi1g1v0452900.3.exon.1;Parent=LotjaGi1g1v0452900.3
LjG1.1_chr1	PGSB	CDS	95315080	95315286	.	+	0	ID=LotjaGi1g1v0452900.3.CDS.1;Parent=LotjaGi1g1v0452900.3
LjG1.1_chr1	PGSB	exon	95316328	95316519	.	+	.	ID=LotjaGi1g1v0452900.3.exon.2;Parent=LotjaGi1g1v0452900.3
LjG1.1_chr1	PGSB	CDS	95316328	95316519	.	+	0	ID=LotjaGi1g1v0452900.3.CDS.2;Parent=LotjaGi1g1v0452900.3
LjG1.1_chr1	PGSB	exon	95316722	95316887	.	+	.	ID=LotjaGi1g1v0452900.3.exon.3;Parent=LotjaGi1g1v0452900.3
LjG1.1_chr1	PGSB	CDS	95316722	95316887	.	+	0	ID=LotjaGi1g1v0452900.3.CDS.3;Parent=LotjaGi1g1v0452900.3
LjG1.1_chr1	PGSB	CDS	95317511	95317896	.	+	2	ID=LotjaGi1g1v0452900.3.CDS.4;Parent=LotjaGi1g1v0452900.3
LjG1.1_chr1	PGSB	exon	95317511	95319463	.	+	.	ID=LotjaGi1g1v0452900.3.exon.4;Parent=LotjaGi1g1v0452900.3
LjG1.1_chr1	PGSB	three_prime_UTR	95317897	95319463	.	+	.	ID=LotjaGi1g1v0452900.3.three_prime_UTR.2;Parent=LotjaGi1g1v0452900.3
###
LjG1.1_chr1	PGSB	three_prime_UTR	95317897	95319463	.	+	.	ID=LotjaGi1g1v0452900.3.three_prime_UTR.2;Parent=LotjaGi1g1v0452900.3
LjG1.1_chr1	PGSB	gene	95336349	95336859	.	+	.	ID=LotjaGi1g1v0453000_LC
LjG1.1_chr1	PGSB	mRNA	95336349	95336859	.	+	.	ID=LotjaGi1g1v0453000_LC.1;Parent=LotjaGi1g1v0453000_LC;description=Coupling of ubiquitin conjugation to ER degradation protein 1;ahrdqual=--*;GO=GO:0000837,GO:0000839,GO:0005783,GO:0005789,GO:0016020,GO:0016021,GO:0030176,GO:0030433,GO:0043130,GO:0050790,GO:0097027,GO:0097051;te-related=0
LjG1.1_chr1	PGSB	CDS	95336349	95336768	.	+	0	ID=LotjaGi1g1v0453000_LC.1.CDS.1;Parent=LotjaGi1g1v0453000_LC.1
LjG1.1_chr1	PGSB	exon	95336349	95336859	.	+	.	ID=LotjaGi1g1v0453000_LC.1.exon.1;Parent=LotjaGi1g1v0453000_LC.1
LjG1.1_chr1	PGSB	three_prime_UTR	95336769	95336859	.	+	.	ID=LotjaGi1g1v0453000_LC.1.three_prime_UTR.1;Parent=LotjaGi1g1v0453000_LC.1
###
LjG1.1_chr1	PGSB	three_prime_UTR	95336769	95336859	.	+	.	ID=LotjaGi1g1v0453000_LC.1.three_prime_UTR.1;Parent=LotjaGi1g1v0453000_LC.1
LjG1.1_chr1	PGSB	gene	95369065	95372735	.	+	.	ID=LotjaGi1g1v0453100
LjG1.1_chr1	PGSB	mRNA	95369065	95372735	.	+	.	ID=LotjaGi1g1v0453100.1;Parent=LotjaGi1g1v0453100;description=Peroxidase;ahrdqual=*-*;GO=GO:0004601,GO:0005576,GO:0006979,GO:0016491,GO:0020037,GO:0042744,GO:0046872,GO:0055114,GO:0098869;IPR=IPR002016,IPR010255;Pfam=PF00141,SSF48113;te-related=0
LjG1.1_chr1	PGSB	exon	95369065	95371226	.	+	.	ID=LotjaGi1g1v0453100.1.exon.1;Parent=LotjaGi1g1v0453100.1
LjG1.1_chr1	PGSB	five_prime_UTR	95369065	95371226	.	+	.	ID=LotjaGi1g1v0453100.1.five_prime_UTR.1;Parent=LotjaGi1g1v0453100.1
LjG1.1_chr1	PGSB	five_prime_UTR	95371603	95371752	.	+	.	ID=LotjaGi1g1v0453100.1.five_prime_UTR.2;Parent=LotjaGi1g1v0453100.1
LjG1.1_chr1	PGSB	exon	95371603	95371768	.	+	.	ID=LotjaGi1g1v0453100.1.exon.2;Parent=LotjaGi1g1v0453100.1
LjG1.1_chr1	PGSB	CDS	95371753	95371768	.	+	0	ID=LotjaGi1g1v0453100.1.CDS.1;Parent=LotjaGi1g1v0453100.1
LjG1.1_chr1	PGSB	CDS	95371960	95372345	.	+	2	ID=LotjaGi1g1v0453100.1.CDS.2;Parent=LotjaGi1g1v0453100.1
LjG1.1_chr1	PGSB	exon	95371960	95372735	.	+	.	ID=LotjaGi1g1v0453100.1.exon.3;Parent=LotjaGi1g1v0453100.1
LjG1.1_chr1	PGSB	three_prime_UTR	95372346	95372735	.	+	.	ID=LotjaGi1g1v0453100.1.three_prime_UTR.3;Parent=LotjaGi1g1v0453100.1
LjG1.1_chr1	PGSB	mRNA	95369205	95372561	.	+	.	ID=LotjaGi1g1v0453100.2;Parent=LotjaGi1g1v0453100;description=Peroxidase;ahrdqual=***;GO=GO:0004601,GO:0005576,GO:0006979,GO:0016020,GO:0016021,GO:0016491,GO:0020037,GO:0042744,GO:0046872,GO:0055114,GO:0098869;IPR=IPR010255,IPR002016;Pfam=SSF48113,PF00141;te-related=0
LjG1.1_chr1	PGSB	five_prime_UTR	95369205	95369282	.	+	.	ID=LotjaGi1g1v0453100.2.five_prime_UTR.1;Parent=LotjaGi1g1v0453100.2
LjG1.1_chr1	PGSB	exon	95369205	95369522	.	+	.	ID=LotjaGi1g1v0453100.2.exon.1;Parent=LotjaGi1g1v0453100.2
LjG1.1_chr1	PGSB	CDS	95369283	95369522	.	+	0	ID=LotjaGi1g1v0453100.2.CDS.1;Parent=LotjaGi1g1v0453100.2
LjG1.1_chr1	PGSB	exon	95371035	95371226	.	+	.	ID=LotjaGi1g1v0453100.2.exon.2;Parent=LotjaGi1g1v0453100.2
LjG1.1_chr1	PGSB	CDS	95371035	95371226	.	+	0	ID=LotjaGi1g1v0453100.2.CDS.2;Parent=LotjaGi1g1v0453100.2
LjG1.1_chr1	PGSB	exon	95371603	95371768	.	+	.	ID=LotjaGi1g1v0453100.2.exon.3;Parent=LotjaGi1g1v0453100.2
LjG1.1_chr1	PGSB	CDS	95371603	95371768	.	+	0	ID=LotjaGi1g1v0453100.2.CDS.3;Parent=LotjaGi1g1v0453100.2
LjG1.1_chr1	PGSB	CDS	95371960	95372345	.	+	2	ID=LotjaGi1g1v0453100.2.CDS.4;Parent=LotjaGi1g1v0453100.2
LjG1.1_chr1	PGSB	exon	95371960	95372561	.	+	.	ID=LotjaGi1g1v0453100.2.exon.4;Parent=LotjaGi1g1v0453100.2
LjG1.1_chr1	PGSB	three_prime_UTR	95372346	95372561	.	+	.	ID=LotjaGi1g1v0453100.2.three_prime_UTR.2;Parent=LotjaGi1g1v0453100.2
###
LjG1.1_chr1	PGSB	three_prime_UTR	95372346	95372561	.	+	.	ID=LotjaGi1g1v0453100.2.three_prime_UTR.2;Parent=LotjaGi1g1v0453100.2
LjG1.1_chr1	PGSB	gene	95376621	95377999	.	-	.	ID=LotjaGi1g1v0453200_LC
LjG1.1_chr1	PGSB	mRNA	95376621	95377999	.	-	.	ID=LotjaGi1g1v0453200_LC.1;Parent=LotjaGi1g1v0453200_LC;description=Retrovirus-related Pol polyprotein from transposon TNT 1-94;ahrdqual=***;IPR=IPR013103;Pfam=SSF56672,SSF56672,PF07727;te-related=1
LjG1.1_chr1	PGSB	three_prime_UTR	95376621	95377070	.	-	.	ID=LotjaGi1g1v0453200_LC.1.three_prime_UTR.1;Parent=LotjaGi1g1v0453200_LC.1
LjG1.1_chr1	PGSB	exon	95376621	95377999	.	-	.	ID=LotjaGi1g1v0453200_LC.1.exon.1;Parent=LotjaGi1g1v0453200_LC.1
LjG1.1_chr1	PGSB	CDS	95377071	95377949	.	-	0	ID=LotjaGi1g1v0453200_LC.1.CDS.1;Parent=LotjaGi1g1v0453200_LC.1
LjG1.1_chr1	PGSB	five_prime_UTR	95377950	95377999	.	-	.	ID=LotjaGi1g1v0453200_LC.1.five_prime_UTR.2;Parent=LotjaGi1g1v0453200_LC.1
###
LjG1.1_chr1	PGSB	five_prime_UTR	95377950	95377999	.	-	.	ID=LotjaGi1g1v0453200_LC.1.five_prime_UTR.2;Parent=LotjaGi1g1v0453200_LC.1
LjG1.1_chr1	PGSB	gene	95379952	95380620	.	-	.	ID=LotjaGi1g1v0453300_LC
LjG1.1_chr1	PGSB	mRNA	95379952	95380620	.	-	.	ID=LotjaGi1g1v0453300_LC.1;Parent=LotjaGi1g1v0453300_LC;description=Retrovirus-related Pol polyprotein from transposon TNT 1-94;ahrdqual=*-*;GO=GO:0003676,GO:0008270;te-related=1
LjG1.1_chr1	PGSB	three_prime_UTR	95379952	95379953	.	-	.	ID=LotjaGi1g1v0453300_LC.1.three_prime_UTR.1;Parent=LotjaGi1g1v0453300_LC.1
LjG1.1_chr1	PGSB	exon	95379952	95380620	.	-	.	ID=LotjaGi1g1v0453300_LC.1.exon.1;Parent=LotjaGi1g1v0453300_LC.1
LjG1.1_chr1	PGSB	CDS	95379954	95380388	.	-	0	ID=LotjaGi1g1v0453300_LC.1.CDS.1;Parent=LotjaGi1g1v0453300_LC.1
LjG1.1_chr1	PGSB	five_prime_UTR	95380389	95380620	.	-	.	ID=LotjaGi1g1v0453300_LC.1.five_prime_UTR.2;Parent=LotjaGi1g1v0453300_LC.1
###
LjG1.1_chr1	PGSB	five_prime_UTR	95380389	95380620	.	-	.	ID=LotjaGi1g1v0453300_LC.1.five_prime_UTR.2;Parent=LotjaGi1g1v0453300_LC.1
LjG1.1_chr1	PGSB	gene	95393407	95396440	.	+	.	ID=LotjaGi1g1v0453400
LjG1.1_chr1	PGSB	mRNA	95393407	95396342	.	+	.	ID=LotjaGi1g1v0453400.1;Parent=LotjaGi1g1v0453400;description=Peroxidase;ahrdqual=***;GO=GO:0004601,GO:0005576,GO:0006979,GO:0016020,GO:0016021,GO:0016491,GO:0020037,GO:0042744,GO:0046872,GO:0055114,GO:0098869;IPR=IPR002016,IPR010255;Pfam=PF00141,SSF48113;te-related=0
LjG1.1_chr1	PGSB	five_prime_UTR	95393407	95393503	.	+	.	ID=LotjaGi1g1v0453400.1.five_prime_UTR.1;Parent=LotjaGi1g1v0453400.1
LjG1.1_chr1	PGSB	exon	95393407	95393743	.	+	.	ID=LotjaGi1g1v0453400.1.exon.1;Parent=LotjaGi1g1v0453400.1
LjG1.1_chr1	PGSB	CDS	95393504	95393743	.	+	0	ID=LotjaGi1g1v0453400.1.CDS.1;Parent=LotjaGi1g1v0453400.1
LjG1.1_chr1	PGSB	exon	95395048	95395239	.	+	.	ID=LotjaGi1g1v0453400.1.exon.2;Parent=LotjaGi1g1v0453400.1
LjG1.1_chr1	PGSB	CDS	95395048	95395239	.	+	0	ID=LotjaGi1g1v0453400.1.CDS.2;Parent=LotjaGi1g1v0453400.1
LjG1.1_chr1	PGSB	exon	95395398	95395563	.	+	.	ID=LotjaGi1g1v0453400.1.exon.3;Parent=LotjaGi1g1v0453400.1
LjG1.1_chr1	PGSB	CDS	95395398	95395563	.	+	0	ID=LotjaGi1g1v0453400.1.CDS.3;Parent=LotjaGi1g1v0453400.1
LjG1.1_chr1	PGSB	CDS	95395891	95396276	.	+	2	ID=LotjaGi1g1v0453400.1.CDS.4;Parent=LotjaGi1g1v0453400.1
LjG1.1_chr1	PGSB	exon	95395891	95396342	.	+	.	ID=LotjaGi1g1v0453400.1.exon.4;Parent=LotjaGi1g1v0453400.1
LjG1.1_chr1	PGSB	three_prime_UTR	95396277	95396342	.	+	.	ID=LotjaGi1g1v0453400.1.three_prime_UTR.2;Parent=LotjaGi1g1v0453400.1
LjG1.1_chr1	PGSB	mRNA	95393534	95396440	.	+	.	ID=LotjaGi1g1v0453400.2;Parent=LotjaGi1g1v0453400;description=Peroxidase;ahrdqual=***;IPR=IPR010255,IPR002016;Pfam=SSF48113,PF00141;te-related=0
LjG1.1_chr1	PGSB	five_prime_UTR	95393534	95393695	.	+	.	ID=LotjaGi1g1v0453400.2.five_prime_UTR.1;Parent=LotjaGi1g1v0453400.2
LjG1.1_chr1	PGSB	exon	95393534	95393737	.	+	.	ID=LotjaGi1g1v0453400.2.exon.1;Parent=LotjaGi1g1v0453400.2
LjG1.1_chr1	PGSB	CDS	95393696	95393737	.	+	0	ID=LotjaGi1g1v0453400.2.CDS.1;Parent=LotjaGi1g1v0453400.2
LjG1.1_chr1	PGSB	exon	95395048	95395239	.	+	.	ID=LotjaGi1g1v0453400.2.exon.2;Parent=LotjaGi1g1v0453400.2
LjG1.1_chr1	PGSB	CDS	95395048	95395239	.	+	0	ID=LotjaGi1g1v0453400.2.CDS.2;Parent=LotjaGi1g1v0453400.2
LjG1.1_chr1	PGSB	exon	95395398	95395563	.	+	.	ID=LotjaGi1g1v0453400.2.exon.3;Parent=LotjaGi1g1v0453400.2
LjG1.1_chr1	PGSB	CDS	95395398	95395563	.	+	0	ID=LotjaGi1g1v0453400.2.CDS.3;Parent=LotjaGi1g1v0453400.2
LjG1.1_chr1	PGSB	CDS	95395891	95396276	.	+	2	ID=LotjaGi1g1v0453400.2.CDS.4;Parent=LotjaGi1g1v0453400.2
LjG1.1_chr1	PGSB	exon	95395891	95396440	.	+	.	ID=LotjaGi1g1v0453400.2.exon.4;Parent=LotjaGi1g1v0453400.2
LjG1.1_chr1	PGSB	three_prime_UTR	95396277	95396440	.	+	.	ID=LotjaGi1g1v0453400.2.three_prime_UTR.2;Parent=LotjaGi1g1v0453400.2
LjG1.1_chr1	PGSB	mRNA	95393588	95396276	.	+	.	ID=LotjaGi1g1v0453400.3;Parent=LotjaGi1g1v0453400;description=Peroxidase;ahrdqual=***;GO=GO:0004601,GO:0005576,GO:0006979,GO:0016020,GO:0016021,GO:0016491,GO:0020037,GO:0042744,GO:0046872,GO:0055114,GO:0098869;IPR=IPR010255,IPR002016;Pfam=SSF48113,PF00141;te-related=0
LjG1.1_chr1	PGSB	five_prime_UTR	95393588	95393695	.	+	.	ID=LotjaGi1g1v0453400.3.five_prime_UTR.1;Parent=LotjaGi1g1v0453400.3
LjG1.1_chr1	PGSB	exon	95393588	95393747	.	+	.	ID=LotjaGi1g1v0453400.3.exon.1;Parent=LotjaGi1g1v0453400.3
LjG1.1_chr1	PGSB	CDS	95393696	95393747	.	+	0	ID=LotjaGi1g1v0453400.3.CDS.1;Parent=LotjaGi1g1v0453400.3
LjG1.1_chr1	PGSB	exon	95393998	95394014	.	+	.	ID=LotjaGi1g1v0453400.3.exon.2;Parent=LotjaGi1g1v0453400.3
LjG1.1_chr1	PGSB	CDS	95393998	95394014	.	+	2	ID=LotjaGi1g1v0453400.3.CDS.2;Parent=LotjaGi1g1v0453400.3
LjG1.1_chr1	PGSB	exon	95395048	95395243	.	+	.	ID=LotjaGi1g1v0453400.3.exon.3;Parent=LotjaGi1g1v0453400.3
LjG1.1_chr1	PGSB	CDS	95395048	95395243	.	+	0	ID=LotjaGi1g1v0453400.3.CDS.3;Parent=LotjaGi1g1v0453400.3
LjG1.1_chr1	PGSB	exon	95395420	95395563	.	+	.	ID=LotjaGi1g1v0453400.3.exon.4;Parent=LotjaGi1g1v0453400.3
LjG1.1_chr1	PGSB	CDS	95395420	95395563	.	+	2	ID=LotjaGi1g1v0453400.3.CDS.4;Parent=LotjaGi1g1v0453400.3
LjG1.1_chr1	PGSB	exon	95395891	95396276	.	+	.	ID=LotjaGi1g1v0453400.3.exon.5;Parent=LotjaGi1g1v0453400.3
LjG1.1_chr1	PGSB	CDS	95395891	95396276	.	+	2	ID=LotjaGi1g1v0453400.3.CDS.5;Parent=LotjaGi1g1v0453400.3
###
LjG1.1_chr1	PGSB	CDS	95395891	95396276	.	+	2	ID=LotjaGi1g1v0453400.3.CDS.5;Parent=LotjaGi1g1v0453400.3
LjG1.1_chr1	PGSB	gene	95400520	95405922	.	-	.	ID=LotjaGi1g1v0453500
LjG1.1_chr1	PGSB	mRNA	95400520	95405922	.	-	.	ID=LotjaGi1g1v0453500.1;Parent=LotjaGi1g1v0453500;description=Reticulocyte-binding protein 2 like a;ahrdqual=***;te-related=0
LjG1.1_chr1	PGSB	three_prime_UTR	95400520	95400993	.	-	.	ID=LotjaGi1g1v0453500.1.three_prime_UTR.1;Parent=LotjaGi1g1v0453500.1
LjG1.1_chr1	PGSB	exon	95400520	95401117	.	-	.	ID=LotjaGi1g1v0453500.1.exon.1;Parent=LotjaGi1g1v0453500.1
LjG1.1_chr1	PGSB	CDS	95400994	95401117	.	-	1	ID=LotjaGi1g1v0453500.1.CDS.1;Parent=LotjaGi1g1v0453500.1
LjG1.1_chr1	PGSB	exon	95402587	95403608	.	-	.	ID=LotjaGi1g1v0453500.1.exon.2;Parent=LotjaGi1g1v0453500.1
LjG1.1_chr1	PGSB	CDS	95402587	95403608	.	-	0	ID=LotjaGi1g1v0453500.1.CDS.2;Parent=LotjaGi1g1v0453500.1
LjG1.1_chr1	PGSB	CDS	95403919	95405406	.	-	0	ID=LotjaGi1g1v0453500.1.CDS.3;Parent=LotjaGi1g1v0453500.1
LjG1.1_chr1	PGSB	exon	95403919	95405556	.	-	.	ID=LotjaGi1g1v0453500.1.exon.3;Parent=LotjaGi1g1v0453500.1
LjG1.1_chr1	PGSB	five_prime_UTR	95405407	95405556	.	-	.	ID=LotjaGi1g1v0453500.1.five_prime_UTR.2;Parent=LotjaGi1g1v0453500.1
LjG1.1_chr1	PGSB	exon	95405713	95405922	.	-	.	ID=LotjaGi1g1v0453500.1.exon.4;Parent=LotjaGi1g1v0453500.1
LjG1.1_chr1	PGSB	five_prime_UTR	95405713	95405922	.	-	.	ID=LotjaGi1g1v0453500.1.five_prime_UTR.3;Parent=LotjaGi1g1v0453500.1
###
LjG1.1_chr1	PGSB	five_prime_UTR	95405713	95405922	.	-	.	ID=LotjaGi1g1v0453500.1.five_prime_UTR.3;Parent=LotjaGi1g1v0453500.1
LjG1.1_chr1	PGSB	gene	95411195	95418342	.	+	.	ID=LotjaGi1g1v0453600_LC
LjG1.1_chr1	PGSB	mRNA	95411195	95418342	.	+	.	ID=LotjaGi1g1v0453600_LC.1;Parent=LotjaGi1g1v0453600_LC;description=Cellulose synthase-like protein D1;ahrdqual=--*;GO=GO:0016020,GO:0016021,GO:0016740,GO:0016757,GO:0016760,GO:0030244,GO:0071555;te-related=0
LjG1.1_chr1	PGSB	five_prime_UTR	95411195	95411355	.	+	.	ID=LotjaGi1g1v0453600_LC.1.five_prime_UTR.1;Parent=LotjaGi1g1v0453600_LC.1
LjG1.1_chr1	PGSB	exon	95411195	95411474	.	+	.	ID=LotjaGi1g1v0453600_LC.1.exon.1;Parent=LotjaGi1g1v0453600_LC.1
LjG1.1_chr1	PGSB	CDS	95411356	95411474	.	+	0	ID=LotjaGi1g1v0453600_LC.1.CDS.1;Parent=LotjaGi1g1v0453600_LC.1
LjG1.1_chr1	PGSB	exon	95412786	95412987	.	+	.	ID=LotjaGi1g1v0453600_LC.1.exon.2;Parent=LotjaGi1g1v0453600_LC.1
LjG1.1_chr1	PGSB	CDS	95412786	95412987	.	+	1	ID=LotjaGi1g1v0453600_LC.1.CDS.2;Parent=LotjaGi1g1v0453600_LC.1
LjG1.1_chr1	PGSB	exon	95413080	95413145	.	+	.	ID=LotjaGi1g1v0453600_LC.1.exon.3;Parent=LotjaGi1g1v0453600_LC.1
LjG1.1_chr1	PGSB	CDS	95413080	95413145	.	+	0	ID=LotjaGi1g1v0453600_LC.1.CDS.3;Parent=LotjaGi1g1v0453600_LC.1
LjG1.1_chr1	PGSB	CDS	95417775	95417960	.	+	0	ID=LotjaGi1g1v0453600_LC.1.CDS.4;Parent=LotjaGi1g1v0453600_LC.1
LjG1.1_chr1	PGSB	exon	95417775	95418342	.	+	.	ID=LotjaGi1g1v0453600_LC.1.exon.4;Parent=LotjaGi1g1v0453600_LC.1
LjG1.1_chr1	PGSB	three_prime_UTR	95417961	95418342	.	+	.	ID=LotjaGi1g1v0453600_LC.1.three_prime_UTR.2;Parent=LotjaGi1g1v0453600_LC.1
LjG1.1_chr1	PGSB	mRNA	95411238	95418313	.	+	.	ID=LotjaGi1g1v0453600_LC.2;Parent=LotjaGi1g1v0453600_LC;description=Cellulose synthase-like protein D1;ahrdqual=--*;GO=GO:0016020,GO:0016021,GO:0016740,GO:0016757,GO:0016760,GO:0030244,GO:0071555;te-related=0
LjG1.1_chr1	PGSB	five_prime_UTR	95411238	95411355	.	+	.	ID=LotjaGi1g1v0453600_LC.2.five_prime_UTR.1;Parent=LotjaGi1g1v0453600_LC.2
LjG1.1_chr1	PGSB	exon	95411238	95411474	.	+	.	ID=LotjaGi1g1v0453600_LC.2.exon.1;Parent=LotjaGi1g1v0453600_LC.2
LjG1.1_chr1	PGSB	CDS	95411356	95411474	.	+	0	ID=LotjaGi1g1v0453600_LC.2.CDS.1;Parent=LotjaGi1g1v0453600_LC.2
LjG1.1_chr1	PGSB	exon	95412786	95412987	.	+	.	ID=LotjaGi1g1v0453600_LC.2.exon.2;Parent=LotjaGi1g1v0453600_LC.2
LjG1.1_chr1	PGSB	CDS	95412786	95412987	.	+	1	ID=LotjaGi1g1v0453600_LC.2.CDS.2;Parent=LotjaGi1g1v0453600_LC.2
LjG1.1_chr1	PGSB	exon	95413080	95413145	.	+	.	ID=LotjaGi1g1v0453600_LC.2.exon.3;Parent=LotjaGi1g1v0453600_LC.2
LjG1.1_chr1	PGSB	CDS	95413080	95413145	.	+	0	ID=LotjaGi1g1v0453600_LC.2.CDS.3;Parent=LotjaGi1g1v0453600_LC.2
LjG1.1_chr1	PGSB	CDS	95417292	95417321	.	+	0	ID=LotjaGi1g1v0453600_LC.2.CDS.4;Parent=LotjaGi1g1v0453600_LC.2
LjG1.1_chr1	PGSB	exon	95417292	95418313	.	+	.	ID=LotjaGi1g1v0453600_LC.2.exon.4;Parent=LotjaGi1g1v0453600_LC.2
LjG1.1_chr1	PGSB	three_prime_UTR	95417322	95418313	.	+	.	ID=LotjaGi1g1v0453600_LC.2.three_prime_UTR.2;Parent=LotjaGi1g1v0453600_LC.2
###
LjG1.1_chr1	PGSB	three_prime_UTR	95417322	95418313	.	+	.	ID=LotjaGi1g1v0453600_LC.2.three_prime_UTR.2;Parent=LotjaGi1g1v0453600_LC.2
LjG1.1_chr1	PGSB	gene	95428624	95430449	.	+	.	ID=LotjaGi1g1v0453700_LC
LjG1.1_chr1	PGSB	mRNA	95428624	95430449	.	+	.	ID=LotjaGi1g1v0453700_LC.1;Parent=LotjaGi1g1v0453700_LC;description=RNA-directed DNA polymerase (Reverse transcriptase);ahrdqual=*-*;GO=GO:0003964,GO:0006278;IPR=IPR026960;Pfam=PF13966;te-related=1
LjG1.1_chr1	PGSB	five_prime_UTR	95428624	95428713	.	+	.	ID=LotjaGi1g1v0453700_LC.1.five_prime_UTR.1;Parent=LotjaGi1g1v0453700_LC.1
LjG1.1_chr1	PGSB	exon	95428624	95430449	.	+	.	ID=LotjaGi1g1v0453700_LC.1.exon.1;Parent=LotjaGi1g1v0453700_LC.1
LjG1.1_chr1	PGSB	CDS	95428714	95429883	.	+	0	ID=LotjaGi1g1v0453700_LC.1.CDS.1;Parent=LotjaGi1g1v0453700_LC.1
LjG1.1_chr1	PGSB	three_prime_UTR	95429884	95430449	.	+	.	ID=LotjaGi1g1v0453700_LC.1.three_prime_UTR.2;Parent=LotjaGi1g1v0453700_LC.1
###
LjG1.1_chr1	PGSB	three_prime_UTR	95429884	95430449	.	+	.	ID=LotjaGi1g1v0453700_LC.1.three_prime_UTR.2;Parent=LotjaGi1g1v0453700_LC.1
LjG1.1_chr1	PGSB	gene	95439774	95443451	.	+	.	ID=LotjaGi1g1v0453800
LjG1.1_chr1	PGSB	mRNA	95439774	95443451	.	+	.	ID=LotjaGi1g1v0453800.1;Parent=LotjaGi1g1v0453800;description=WEAK movement UNDER BLUE LIGHT-like protein;ahrdqual=*-*;IPR=IPR008545,IPR008545;Pfam=PF05701,PF05701;te-related=0
LjG1.1_chr1	PGSB	five_prime_UTR	95439774	95439982	.	+	.	ID=LotjaGi1g1v0453800.1.five_prime_UTR.1;Parent=LotjaGi1g1v0453800.1
LjG1.1_chr1	PGSB	exon	95439774	95440180	.	+	.	ID=LotjaGi1g1v0453800.1.exon.1;Parent=LotjaGi1g1v0453800.1
LjG1.1_chr1	PGSB	CDS	95439983	95440180	.	+	0	ID=LotjaGi1g1v0453800.1.CDS.1;Parent=LotjaGi1g1v0453800.1
LjG1.1_chr1	PGSB	CDS	95441625	95443139	.	+	0	ID=LotjaGi1g1v0453800.1.CDS.2;Parent=LotjaGi1g1v0453800.1
LjG1.1_chr1	PGSB	exon	95441625	95443451	.	+	.	ID=LotjaGi1g1v0453800.1.exon.2;Parent=LotjaGi1g1v0453800.1
LjG1.1_chr1	PGSB	three_prime_UTR	95443140	95443451	.	+	.	ID=LotjaGi1g1v0453800.1.three_prime_UTR.2;Parent=LotjaGi1g1v0453800.1
LjG1.1_chr1	PGSB	mRNA	95439774	95443451	.	+	.	ID=LotjaGi1g1v0453800.2;Parent=LotjaGi1g1v0453800;description=WEAK movement UNDER BLUE LIGHT-like protein;ahrdqual=*-*;IPR=IPR008545,IPR008545;Pfam=PF05701,PF05701;te-related=0
LjG1.1_chr1	PGSB	five_prime_UTR	95439774	95439982	.	+	.	ID=LotjaGi1g1v0453800.2.five_prime_UTR.1;Parent=LotjaGi1g1v0453800.2
LjG1.1_chr1	PGSB	exon	95439774	95440180	.	+	.	ID=LotjaGi1g1v0453800.2.exon.1;Parent=LotjaGi1g1v0453800.2
LjG1.1_chr1	PGSB	CDS	95439983	95440180	.	+	0	ID=LotjaGi1g1v0453800.2.CDS.1;Parent=LotjaGi1g1v0453800.2
LjG1.1_chr1	PGSB	CDS	95441622	95443139	.	+	0	ID=LotjaGi1g1v0453800.2.CDS.2;Parent=LotjaGi1g1v0453800.2
LjG1.1_chr1	PGSB	exon	95441622	95443451	.	+	.	ID=LotjaGi1g1v0453800.2.exon.2;Parent=LotjaGi1g1v0453800.2
LjG1.1_chr1	PGSB	three_prime_UTR	95443140	95443451	.	+	.	ID=LotjaGi1g1v0453800.2.three_prime_UTR.2;Parent=LotjaGi1g1v0453800.2
###
LjG1.1_chr1	PGSB	three_prime_UTR	95443140	95443451	.	+	.	ID=LotjaGi1g1v0453800.2.three_prime_UTR.2;Parent=LotjaGi1g1v0453800.2
LjG1.1_chr1	PGSB	gene	95446723	95449308	.	+	.	ID=LotjaGi1g1v0453900
LjG1.1_chr1	PGSB	mRNA	95446723	95449308	.	+	.	ID=LotjaGi1g1v0453900.1;Parent=LotjaGi1g1v0453900;description=Heat shock 70 kDa protein;ahrdqual=***;GO=GO:0000166,GO:0005524;IPR=IPR029047,IPR029048,IPR013126;Pfam=SSF53067,SSF100920,SSF100934,PF00012,SSF53067;te-related=0
LjG1.1_chr1	PGSB	exon	95446723	95446837	.	+	.	ID=LotjaGi1g1v0453900.1.exon.1;Parent=LotjaGi1g1v0453900.1
LjG1.1_chr1	PGSB	five_prime_UTR	95446723	95446837	.	+	.	ID=LotjaGi1g1v0453900.1.five_prime_UTR.1;Parent=LotjaGi1g1v0453900.1
LjG1.1_chr1	PGSB	five_prime_UTR	95447051	95447059	.	+	.	ID=LotjaGi1g1v0453900.1.five_prime_UTR.2;Parent=LotjaGi1g1v0453900.1
LjG1.1_chr1	PGSB	exon	95447051	95447279	.	+	.	ID=LotjaGi1g1v0453900.1.exon.2;Parent=LotjaGi1g1v0453900.1
LjG1.1_chr1	PGSB	CDS	95447060	95447279	.	+	0	ID=LotjaGi1g1v0453900.1.CDS.1;Parent=LotjaGi1g1v0453900.1
LjG1.1_chr1	PGSB	CDS	95447374	95449043	.	+	2	ID=LotjaGi1g1v0453900.1.CDS.2;Parent=LotjaGi1g1v0453900.1
LjG1.1_chr1	PGSB	exon	95447374	95449308	.	+	.	ID=LotjaGi1g1v0453900.1.exon.3;Parent=LotjaGi1g1v0453900.1
LjG1.1_chr1	PGSB	three_prime_UTR	95449044	95449308	.	+	.	ID=LotjaGi1g1v0453900.1.three_prime_UTR.3;Parent=LotjaGi1g1v0453900.1
LjG1.1_chr1	PGSB	mRNA	95447060	95447388	.	+	.	ID=LotjaGi1g1v0453900.2;Parent=LotjaGi1g1v0453900;description=Heat shock 70 kDa protein;ahrdqual=*-*;GO=GO:0000166,GO:0005524;IPR=IPR013126;Pfam=SSF53067,PF00012;te-related=0
LjG1.1_chr1	PGSB	exon	95447060	95447272	.	+	.	ID=LotjaGi1g1v0453900.2.exon.1;Parent=LotjaGi1g1v0453900.2
LjG1.1_chr1	PGSB	CDS	95447060	95447272	.	+	0	ID=LotjaGi1g1v0453900.2.CDS.1;Parent=LotjaGi1g1v0453900.2
LjG1.1_chr1	PGSB	exon	95447374	95447388	.	+	.	ID=LotjaGi1g1v0453900.2.exon.2;Parent=LotjaGi1g1v0453900.2
LjG1.1_chr1	PGSB	CDS	95447374	95447388	.	+	0	ID=LotjaGi1g1v0453900.2.CDS.2;Parent=LotjaGi1g1v0453900.2
###
LjG1.1_chr1	PGSB	CDS	95447374	95447388	.	+	0	ID=LotjaGi1g1v0453900.2.CDS.2;Parent=LotjaGi1g1v0453900.2
LjG1.1_chr1	PGSB	gene	95453600	95458978	.	+	.	ID=LotjaGi1g1v0454000
LjG1.1_chr1	PGSB	mRNA	95453600	95458978	.	+	.	ID=LotjaGi1g1v0454000.1;Parent=LotjaGi1g1v0454000;description=Saposin B domain protein;ahrdqual=***;GO=GO:0006629;IPR=IPR008138,IPR008138,IPR011001,IPR011001,IPR007856,IPR007856;Pfam=PF03489,PF03489,SSF47862,SSF47862,PF05184,PF05184;te-related=0
LjG1.1_chr1	PGSB	exon	95453600	95453870	.	+	.	ID=LotjaGi1g1v0454000.1.exon.1;Parent=LotjaGi1g1v0454000.1
LjG1.1_chr1	PGSB	five_prime_UTR	95453600	95453870	.	+	.	ID=LotjaGi1g1v0454000.1.five_prime_UTR.1;Parent=LotjaGi1g1v0454000.1
LjG1.1_chr1	PGSB	five_prime_UTR	95454657	95454659	.	+	.	ID=LotjaGi1g1v0454000.1.five_prime_UTR.2;Parent=LotjaGi1g1v0454000.1
LjG1.1_chr1	PGSB	exon	95454657	95454780	.	+	.	ID=LotjaGi1g1v0454000.1.exon.2;Parent=LotjaGi1g1v0454000.1
LjG1.1_chr1	PGSB	CDS	95454660	95454780	.	+	0	ID=LotjaGi1g1v0454000.1.CDS.1;Parent=LotjaGi1g1v0454000.1
LjG1.1_chr1	PGSB	exon	95455814	95455959	.	+	.	ID=LotjaGi1g1v0454000.1.exon.3;Parent=LotjaGi1g1v0454000.1
LjG1.1_chr1	PGSB	CDS	95455814	95455959	.	+	2	ID=LotjaGi1g1v0454000.1.CDS.2;Parent=LotjaGi1g1v0454000.1
LjG1.1_chr1	PGSB	exon	95456704	95456901	.	+	.	ID=LotjaGi1g1v0454000.1.exon.4;Parent=LotjaGi1g1v0454000.1
LjG1.1_chr1	PGSB	CDS	95456704	95456901	.	+	0	ID=LotjaGi1g1v0454000.1.CDS.3;Parent=LotjaGi1g1v0454000.1
LjG1.1_chr1	PGSB	exon	95457060	95457119	.	+	.	ID=LotjaGi1g1v0454000.1.exon.5;Parent=LotjaGi1g1v0454000.1
LjG1.1_chr1	PGSB	CDS	95457060	95457119	.	+	0	ID=LotjaGi1g1v0454000.1.CDS.4;Parent=LotjaGi1g1v0454000.1
LjG1.1_chr1	PGSB	CDS	95457741	95457866	.	+	0	ID=LotjaGi1g1v0454000.1.CDS.5;Parent=LotjaGi1g1v0454000.1
LjG1.1_chr1	PGSB	exon	95457741	95458978	.	+	.	ID=LotjaGi1g1v0454000.1.exon.6;Parent=LotjaGi1g1v0454000.1
LjG1.1_chr1	PGSB	three_prime_UTR	95457867	95458978	.	+	.	ID=LotjaGi1g1v0454000.1.three_prime_UTR.3;Parent=LotjaGi1g1v0454000.1
###
LjG1.1_chr1	PGSB	three_prime_UTR	95457867	95458978	.	+	.	ID=LotjaGi1g1v0454000.1.three_prime_UTR.3;Parent=LotjaGi1g1v0454000.1
LjG1.1_chr1	PGSB	gene	95515992	95520188	.	+	.	ID=LotjaGi1g1v0454100
LjG1.1_chr1	PGSB	mRNA	95515992	95520188	.	+	.	ID=LotjaGi1g1v0454100.1;Parent=LotjaGi1g1v0454100;description=Non-specific serine/threonine protein kinase;ahrdqual=***;GO=GO:0000166,GO:0004672,GO:0004674,GO:0005524,GO:0005622,GO:0006468,GO:0007165,GO:0016301,GO:0016310,GO:0016740,GO:0018105,GO:0018107,GO:0035556;IPR=IPR004041,IPR011009,IPR000719;Pfam=PF03822,SSF56112,PF00069;te-related=0
LjG1.1_chr1	PGSB	exon	95515992	95516192	.	+	.	ID=LotjaGi1g1v0454100.1.exon.1;Parent=LotjaGi1g1v0454100.1
LjG1.1_chr1	PGSB	five_prime_UTR	95515992	95516192	.	+	.	ID=LotjaGi1g1v0454100.1.five_prime_UTR.1;Parent=LotjaGi1g1v0454100.1
LjG1.1_chr1	PGSB	five_prime_UTR	95517711	95518113	.	+	.	ID=LotjaGi1g1v0454100.1.five_prime_UTR.2;Parent=LotjaGi1g1v0454100.1
LjG1.1_chr1	PGSB	exon	95517711	95520188	.	+	.	ID=LotjaGi1g1v0454100.1.exon.2;Parent=LotjaGi1g1v0454100.1
LjG1.1_chr1	PGSB	CDS	95518114	95519496	.	+	0	ID=LotjaGi1g1v0454100.1.CDS.1;Parent=LotjaGi1g1v0454100.1
LjG1.1_chr1	PGSB	three_prime_UTR	95519497	95520188	.	+	.	ID=LotjaGi1g1v0454100.1.three_prime_UTR.3;Parent=LotjaGi1g1v0454100.1
LjG1.1_chr1	PGSB	mRNA	95518114	95519508	.	+	.	ID=LotjaGi1g1v0454100.2;Parent=LotjaGi1g1v0454100;description=Non-specific serine/threonine protein kinase;ahrdqual=***;GO=GO:0000166,GO:0004672,GO:0004674,GO:0005524,GO:0005622,GO:0006468,GO:0007165,GO:0016301,GO:0016310,GO:0016740,GO:0018105,GO:0018107,GO:0035556;te-related=0
LjG1.1_chr1	PGSB	CDS	95518114	95519496	.	+	0	ID=LotjaGi1g1v0454100.2.CDS.1;Parent=LotjaGi1g1v0454100.2
LjG1.1_chr1	PGSB	exon	95518114	95519508	.	+	.	ID=LotjaGi1g1v0454100.2.exon.1;Parent=LotjaGi1g1v0454100.2
###
LjG1.1_chr1	PGSB	exon	95518114	95519508	.	+	.	ID=LotjaGi1g1v0454100.2.exon.1;Parent=LotjaGi1g1v0454100.2
LjG1.1_chr1	PGSB	gene	95524644	95529349	.	+	.	ID=LotjaGi1g1v0454200
LjG1.1_chr1	PGSB	mRNA	95524644	95529349	.	+	.	ID=LotjaGi1g1v0454200.1;Parent=LotjaGi1g1v0454200;description=TATA-box-binding protein;ahrdqual=***;GO=GO:0003677,GO:0006352;IPR=IPR000814,IPR000814;Pfam=SSF55945,PF00352,PF00352,SSF55945;te-related=0
LjG1.1_chr1	PGSB	exon	95524644	95524929	.	+	.	ID=LotjaGi1g1v0454200.1.exon.1;Parent=LotjaGi1g1v0454200.1
LjG1.1_chr1	PGSB	five_prime_UTR	95524644	95524929	.	+	.	ID=LotjaGi1g1v0454200.1.five_prime_UTR.1;Parent=LotjaGi1g1v0454200.1
LjG1.1_chr1	PGSB	five_prime_UTR	95525192	95525238	.	+	.	ID=LotjaGi1g1v0454200.1.five_prime_UTR.2;Parent=LotjaGi1g1v0454200.1
LjG1.1_chr1	PGSB	exon	95525192	95525315	.	+	.	ID=LotjaGi1g1v0454200.1.exon.2;Parent=LotjaGi1g1v0454200.1
LjG1.1_chr1	PGSB	CDS	95525239	95525315	.	+	0	ID=LotjaGi1g1v0454200.1.CDS.1;Parent=LotjaGi1g1v0454200.1
LjG1.1_chr1	PGSB	exon	95526164	95526251	.	+	.	ID=LotjaGi1g1v0454200.1.exon.3;Parent=LotjaGi1g1v0454200.1
LjG1.1_chr1	PGSB	CDS	95526164	95526251	.	+	1	ID=LotjaGi1g1v0454200.1.CDS.2;Parent=LotjaGi1g1v0454200.1
LjG1.1_chr1	PGSB	exon	95526583	95526654	.	+	.	ID=LotjaGi1g1v0454200.1.exon.4;Parent=LotjaGi1g1v0454200.1
LjG1.1_chr1	PGSB	CDS	95526583	95526654	.	+	0	ID=LotjaGi1g1v0454200.1.CDS.3;Parent=LotjaGi1g1v0454200.1
LjG1.1_chr1	PGSB	exon	95526793	95526843	.	+	.	ID=LotjaGi1g1v0454200.1.exon.5;Parent=LotjaGi1g1v0454200.1
LjG1.1_chr1	PGSB	CDS	95526793	95526843	.	+	0	ID=LotjaGi1g1v0454200.1.CDS.4;Parent=LotjaGi1g1v0454200.1
LjG1.1_chr1	PGSB	exon	95527011	95527055	.	+	.	ID=LotjaGi1g1v0454200.1.exon.6;Parent=LotjaGi1g1v0454200.1
LjG1.1_chr1	PGSB	CDS	95527011	95527055	.	+	0	ID=LotjaGi1g1v0454200.1.CDS.5;Parent=LotjaGi1g1v0454200.1
LjG1.1_chr1	PGSB	exon	95527205	95527297	.	+	.	ID=LotjaGi1g1v0454200.1.exon.7;Parent=LotjaGi1g1v0454200.1
LjG1.1_chr1	PGSB	CDS	95527205	95527297	.	+	0	ID=LotjaGi1g1v0454200.1.CDS.6;Parent=LotjaGi1g1v0454200.1
LjG1.1_chr1	PGSB	exon	95527928	95528029	.	+	.	ID=LotjaGi1g1v0454200.1.exon.8;Parent=LotjaGi1g1v0454200.1
LjG1.1_chr1	PGSB	CDS	95527928	95528029	.	+	0	ID=LotjaGi1g1v0454200.1.CDS.7;Parent=LotjaGi1g1v0454200.1
LjG1.1_chr1	PGSB	exon	95528121	95528194	.	+	.	ID=LotjaGi1g1v0454200.1.exon.9;Parent=LotjaGi1g1v0454200.1
LjG1.1_chr1	PGSB	CDS	95528121	95528194	.	+	0	ID=LotjaGi1g1v0454200.1.CDS.8;Parent=LotjaGi1g1v0454200.1
LjG1.1_chr1	PGSB	CDS	95528882	95528882	.	+	1	ID=LotjaGi1g1v0454200.1.CDS.9;Parent=LotjaGi1g1v0454200.1
LjG1.1_chr1	PGSB	exon	95528882	95529349	.	+	.	ID=LotjaGi1g1v0454200.1.exon.10;Parent=LotjaGi1g1v0454200.1
LjG1.1_chr1	PGSB	three_prime_UTR	95528883	95529349	.	+	.	ID=LotjaGi1g1v0454200.1.three_prime_UTR.3;Parent=LotjaGi1g1v0454200.1
LjG1.1_chr1	PGSB	mRNA	95525239	95528275	.	+	.	ID=LotjaGi1g1v0454200.2;Parent=LotjaGi1g1v0454200;description=TATA-box-binding protein;ahrdqual=***;GO=GO:0003677,GO:0006352;IPR=IPR000814,IPR000814;Pfam=SSF55945,SSF55945,PF00352,PF00352;te-related=0
LjG1.1_chr1	PGSB	exon	95525239	95525315	.	+	.	ID=LotjaGi1g1v0454200.2.exon.1;Parent=LotjaGi1g1v0454200.2
LjG1.1_chr1	PGSB	CDS	95525239	95525315	.	+	0	ID=LotjaGi1g1v0454200.2.CDS.1;Parent=LotjaGi1g1v0454200.2
LjG1.1_chr1	PGSB	exon	95526164	95526251	.	+	.	ID=LotjaGi1g1v0454200.2.exon.2;Parent=LotjaGi1g1v0454200.2
LjG1.1_chr1	PGSB	CDS	95526164	95526251	.	+	1	ID=LotjaGi1g1v0454200.2.CDS.2;Parent=LotjaGi1g1v0454200.2
LjG1.1_chr1	PGSB	exon	95526583	95526654	.	+	.	ID=LotjaGi1g1v0454200.2.exon.3;Parent=LotjaGi1g1v0454200.2
LjG1.1_chr1	PGSB	CDS	95526583	95526654	.	+	0	ID=LotjaGi1g1v0454200.2.CDS.3;Parent=LotjaGi1g1v0454200.2
LjG1.1_chr1	PGSB	exon	95526793	95526843	.	+	.	ID=LotjaGi1g1v0454200.2.exon.4;Parent=LotjaGi1g1v0454200.2
LjG1.1_chr1	PGSB	CDS	95526793	95526843	.	+	0	ID=LotjaGi1g1v0454200.2.CDS.4;Parent=LotjaGi1g1v0454200.2
LjG1.1_chr1	PGSB	exon	95527011	95527055	.	+	.	ID=LotjaGi1g1v0454200.2.exon.5;Parent=LotjaGi1g1v0454200.2
LjG1.1_chr1	PGSB	CDS	95527011	95527055	.	+	0	ID=LotjaGi1g1v0454200.2.CDS.5;Parent=LotjaGi1g1v0454200.2
LjG1.1_chr1	PGSB	exon	95527205	95527297	.	+	.	ID=LotjaGi1g1v0454200.2.exon.6;Parent=LotjaGi1g1v0454200.2
LjG1.1_chr1	PGSB	CDS	95527205	95527297	.	+	0	ID=LotjaGi1g1v0454200.2.CDS.6;Parent=LotjaGi1g1v0454200.2
LjG1.1_chr1	PGSB	exon	95527928	95528029	.	+	.	ID=LotjaGi1g1v0454200.2.exon.7;Parent=LotjaGi1g1v0454200.2
LjG1.1_chr1	PGSB	CDS	95527928	95528029	.	+	0	ID=LotjaGi1g1v0454200.2.CDS.7;Parent=LotjaGi1g1v0454200.2
LjG1.1_chr1	PGSB	CDS	95528121	95528228	.	+	0	ID=LotjaGi1g1v0454200.2.CDS.8;Parent=LotjaGi1g1v0454200.2
LjG1.1_chr1	PGSB	exon	95528121	95528275	.	+	.	ID=LotjaGi1g1v0454200.2.exon.8;Parent=LotjaGi1g1v0454200.2
###
LjG1.1_chr1	PGSB	exon	95528121	95528275	.	+	.	ID=LotjaGi1g1v0454200.2.exon.8;Parent=LotjaGi1g1v0454200.2
LjG1.1_chr1	PGSB	gene	95530061	95536378	.	-	.	ID=LotjaGi1g1v0454300
LjG1.1_chr1	PGSB	mRNA	95530061	95536378	.	-	.	ID=LotjaGi1g1v0454300.1;Parent=LotjaGi1g1v0454300;description=Reticulocyte-binding protein 2 like a;ahrdqual=***;te-related=0
LjG1.1_chr1	PGSB	three_prime_UTR	95530061	95530985	.	-	.	ID=LotjaGi1g1v0454300.1.three_prime_UTR.1;Parent=LotjaGi1g1v0454300.1
LjG1.1_chr1	PGSB	exon	95530061	95531094	.	-	.	ID=LotjaGi1g1v0454300.1.exon.1;Parent=LotjaGi1g1v0454300.1
LjG1.1_chr1	PGSB	CDS	95530986	95531094	.	-	1	ID=LotjaGi1g1v0454300.1.CDS.1;Parent=LotjaGi1g1v0454300.1
LjG1.1_chr1	PGSB	exon	95532960	95533999	.	-	.	ID=LotjaGi1g1v0454300.1.exon.2;Parent=LotjaGi1g1v0454300.1
LjG1.1_chr1	PGSB	CDS	95532960	95533999	.	-	0	ID=LotjaGi1g1v0454300.1.CDS.2;Parent=LotjaGi1g1v0454300.1
LjG1.1_chr1	PGSB	CDS	95534306	95535787	.	-	0	ID=LotjaGi1g1v0454300.1.CDS.3;Parent=LotjaGi1g1v0454300.1
LjG1.1_chr1	PGSB	exon	95534306	95535938	.	-	.	ID=LotjaGi1g1v0454300.1.exon.3;Parent=LotjaGi1g1v0454300.1
LjG1.1_chr1	PGSB	five_prime_UTR	95535788	95535938	.	-	.	ID=LotjaGi1g1v0454300.1.five_prime_UTR.2;Parent=LotjaGi1g1v0454300.1
LjG1.1_chr1	PGSB	exon	95536146	95536378	.	-	.	ID=LotjaGi1g1v0454300.1.exon.4;Parent=LotjaGi1g1v0454300.1
LjG1.1_chr1	PGSB	five_prime_UTR	95536146	95536378	.	-	.	ID=LotjaGi1g1v0454300.1.five_prime_UTR.3;Parent=LotjaGi1g1v0454300.1
###
LjG1.1_chr1	PGSB	five_prime_UTR	95536146	95536378	.	-	.	ID=LotjaGi1g1v0454300.1.five_prime_UTR.3;Parent=LotjaGi1g1v0454300.1
LjG1.1_chr1	PGSB	gene	95545747	95547281	.	+	.	ID=LotjaGi1g1v0454400_LC
LjG1.1_chr1	PGSB	mRNA	95545747	95547281	.	+	.	ID=LotjaGi1g1v0454400_LC.1;Parent=LotjaGi1g1v0454400_LC;description=Calcium-dependent lipid-binding (CaLB domain) family protein;ahrdqual=--*;te-related=0
LjG1.1_chr1	PGSB	five_prime_UTR	95545747	95546602	.	+	.	ID=LotjaGi1g1v0454400_LC.1.five_prime_UTR.1;Parent=LotjaGi1g1v0454400_LC.1
LjG1.1_chr1	PGSB	exon	95545747	95547281	.	+	.	ID=LotjaGi1g1v0454400_LC.1.exon.1;Parent=LotjaGi1g1v0454400_LC.1
LjG1.1_chr1	PGSB	CDS	95546603	95546935	.	+	0	ID=LotjaGi1g1v0454400_LC.1.CDS.1;Parent=LotjaGi1g1v0454400_LC.1
LjG1.1_chr1	PGSB	three_prime_UTR	95546936	95547281	.	+	.	ID=LotjaGi1g1v0454400_LC.1.three_prime_UTR.2;Parent=LotjaGi1g1v0454400_LC.1
###
LjG1.1_chr1	PGSB	three_prime_UTR	95546936	95547281	.	+	.	ID=LotjaGi1g1v0454400_LC.1.three_prime_UTR.2;Parent=LotjaGi1g1v0454400_LC.1
LjG1.1_chr1	PGSB	gene	95552645	95555735	.	+	.	ID=LotjaGi1g1v0454500
LjG1.1_chr1	PGSB	mRNA	95552645	95555735	.	+	.	ID=LotjaGi1g1v0454500.1;Parent=LotjaGi1g1v0454500;description=Adenine/guanine permease;ahrdqual=*-*;GO=GO:0005345,GO:0006863,GO:1904823;IPR=IPR006043,IPR006043;Pfam=PF00860,PF00860;te-related=0
LjG1.1_chr1	PGSB	five_prime_UTR	95552645	95553008	.	+	.	ID=LotjaGi1g1v0454500.1.five_prime_UTR.1;Parent=LotjaGi1g1v0454500.1
LjG1.1_chr1	PGSB	exon	95552645	95553834	.	+	.	ID=LotjaGi1g1v0454500.1.exon.1;Parent=LotjaGi1g1v0454500.1
LjG1.1_chr1	PGSB	CDS	95553009	95553834	.	+	0	ID=LotjaGi1g1v0454500.1.CDS.1;Parent=LotjaGi1g1v0454500.1
LjG1.1_chr1	PGSB	CDS	95554441	95555372	.	+	2	ID=LotjaGi1g1v0454500.1.CDS.2;Parent=LotjaGi1g1v0454500.1
LjG1.1_chr1	PGSB	exon	95554441	95555735	.	+	.	ID=LotjaGi1g1v0454500.1.exon.2;Parent=LotjaGi1g1v0454500.1
LjG1.1_chr1	PGSB	three_prime_UTR	95555373	95555735	.	+	.	ID=LotjaGi1g1v0454500.1.three_prime_UTR.2;Parent=LotjaGi1g1v0454500.1
###
LjG1.1_chr1	PGSB	three_prime_UTR	95555373	95555735	.	+	.	ID=LotjaGi1g1v0454500.1.three_prime_UTR.2;Parent=LotjaGi1g1v0454500.1
LjG1.1_chr1	PGSB	gene	95636182	95638483	.	-	.	ID=LotjaGi1g1v0454600
LjG1.1_chr1	PGSB	mRNA	95636182	95638483	.	-	.	ID=LotjaGi1g1v0454600.1;Parent=LotjaGi1g1v0454600;description=Non-specific serine/threonine protein kinase;ahrdqual=***;GO=GO:0000166,GO:0004672,GO:0004674,GO:0005524,GO:0006468,GO:0007165,GO:0016301,GO:0016310,GO:0016740;IPR=IPR004041,IPR000719,IPR011009;Pfam=PF03822,PF00069,SSF56112;te-related=0
LjG1.1_chr1	PGSB	three_prime_UTR	95636182	95636875	.	-	.	ID=LotjaGi1g1v0454600.1.three_prime_UTR.1;Parent=LotjaGi1g1v0454600.1
LjG1.1_chr1	PGSB	exon	95636182	95638483	.	-	.	ID=LotjaGi1g1v0454600.1.exon.1;Parent=LotjaGi1g1v0454600.1
LjG1.1_chr1	PGSB	CDS	95636876	95638192	.	-	0	ID=LotjaGi1g1v0454600.1.CDS.1;Parent=LotjaGi1g1v0454600.1
LjG1.1_chr1	PGSB	five_prime_UTR	95638193	95638483	.	-	.	ID=LotjaGi1g1v0454600.1.five_prime_UTR.2;Parent=LotjaGi1g1v0454600.1
###
LjG1.1_chr1	PGSB	five_prime_UTR	95638193	95638483	.	-	.	ID=LotjaGi1g1v0454600.1.five_prime_UTR.2;Parent=LotjaGi1g1v0454600.1
LjG1.1_chr1	PGSB	gene	95682344	95685593	.	+	.	ID=LotjaGi1g1v0454700
LjG1.1_chr1	PGSB	mRNA	95682344	95685593	.	+	.	ID=LotjaGi1g1v0454700.1;Parent=LotjaGi1g1v0454700;description=transcription repressor;ahrdqual=*-*;IPR=IPR025830,IPR006458,IPR006458;Pfam=PF13724,PF04844,TIGR01568;te-related=0
LjG1.1_chr1	PGSB	five_prime_UTR	95682344	95682834	.	+	.	ID=LotjaGi1g1v0454700.1.five_prime_UTR.1;Parent=LotjaGi1g1v0454700.1
LjG1.1_chr1	PGSB	exon	95682344	95685593	.	+	.	ID=LotjaGi1g1v0454700.1.exon.1;Parent=LotjaGi1g1v0454700.1
LjG1.1_chr1	PGSB	CDS	95682835	95683983	.	+	0	ID=LotjaGi1g1v0454700.1.CDS.1;Parent=LotjaGi1g1v0454700.1
LjG1.1_chr1	PGSB	three_prime_UTR	95683984	95685593	.	+	.	ID=LotjaGi1g1v0454700.1.three_prime_UTR.2;Parent=LotjaGi1g1v0454700.1
###
LjG1.1_chr1	PGSB	three_prime_UTR	95683984	95685593	.	+	.	ID=LotjaGi1g1v0454700.1.three_prime_UTR.2;Parent=LotjaGi1g1v0454700.1
LjG1.1_chr1	PGSB	gene	95695108	95695703	.	+	.	ID=LotjaGi1g1v0454800_LC
LjG1.1_chr1	PGSB	mRNA	95695108	95695703	.	+	.	ID=LotjaGi1g1v0454800_LC.1;Parent=LotjaGi1g1v0454800_LC;description=Retrovirus-related Pol polyprotein from transposon TNT 1-94;ahrdqual=*-*;Pfam=SSF56672;te-related=1
LjG1.1_chr1	PGSB	five_prime_UTR	95695108	95695130	.	+	.	ID=LotjaGi1g1v0454800_LC.1.five_prime_UTR.1;Parent=LotjaGi1g1v0454800_LC.1
LjG1.1_chr1	PGSB	exon	95695108	95695703	.	+	.	ID=LotjaGi1g1v0454800_LC.1.exon.1;Parent=LotjaGi1g1v0454800_LC.1
LjG1.1_chr1	PGSB	CDS	95695131	95695703	.	+	0	ID=LotjaGi1g1v0454800_LC.1.CDS.1;Parent=LotjaGi1g1v0454800_LC.1
###
LjG1.1_chr1	PGSB	CDS	95695131	95695703	.	+	0	ID=LotjaGi1g1v0454800_LC.1.CDS.1;Parent=LotjaGi1g1v0454800_LC.1
LjG1.1_chr1	PGSB	gene	95701893	95703032	.	-	.	ID=LotjaGi1g1v0454900_LC
LjG1.1_chr1	PGSB	mRNA	95701893	95702489	.	-	.	ID=LotjaGi1g1v0454900_LC.1;Parent=LotjaGi1g1v0454900_LC;description=Retrovirus-related Pol polyprotein from transposon TNT 1-94;ahrdqual=*-*;Pfam=SSF56672;te-related=1
LjG1.1_chr1	PGSB	exon	95701893	95702489	.	-	.	ID=LotjaGi1g1v0454900_LC.1.exon.1;Parent=LotjaGi1g1v0454900_LC.1
LjG1.1_chr1	PGSB	CDS	95701893	95702489	.	-	0	ID=LotjaGi1g1v0454900_LC.1.CDS.1;Parent=LotjaGi1g1v0454900_LC.1
LjG1.1_chr1	PGSB	mRNA	95701893	95703032	.	-	.	ID=LotjaGi1g1v0454900_LC.2;Parent=LotjaGi1g1v0454900_LC;description=Retrovirus-related Pol polyprotein from transposon TNT 1-94;ahrdqual=*-*;IPR=IPR013103;Pfam=SSF56672,SSF56672,PF07727;te-related=1
LjG1.1_chr1	PGSB	CDS	95701893	95702804	.	-	0	ID=LotjaGi1g1v0454900_LC.2.CDS.1;Parent=LotjaGi1g1v0454900_LC.2
LjG1.1_chr1	PGSB	exon	95701893	95703032	.	-	.	ID=LotjaGi1g1v0454900_LC.2.exon.1;Parent=LotjaGi1g1v0454900_LC.2
LjG1.1_chr1	PGSB	five_prime_UTR	95702805	95703032	.	-	.	ID=LotjaGi1g1v0454900_LC.2.five_prime_UTR.1;Parent=LotjaGi1g1v0454900_LC.2
###
LjG1.1_chr1	PGSB	five_prime_UTR	95702805	95703032	.	-	.	ID=LotjaGi1g1v0454900_LC.2.five_prime_UTR.1;Parent=LotjaGi1g1v0454900_LC.2
LjG1.1_chr1	PGSB	gene	95706945	95711464	.	-	.	ID=LotjaGi1g1v0455000
LjG1.1_chr1	PGSB	mRNA	95706945	95711464	.	-	.	ID=LotjaGi1g1v0455000.1;Parent=LotjaGi1g1v0455000;description=Gibberellin 2-beta-dioxygenase;ahrdqual=--*;GO=GO:0016491,GO:0046872,GO:0051213,GO:0055114;Pfam=SSF51197;te-related=0
LjG1.1_chr1	PGSB	three_prime_UTR	95706945	95707736	.	-	.	ID=LotjaGi1g1v0455000.1.three_prime_UTR.1;Parent=LotjaGi1g1v0455000.1
LjG1.1_chr1	PGSB	exon	95706945	95707961	.	-	.	ID=LotjaGi1g1v0455000.1.exon.1;Parent=LotjaGi1g1v0455000.1
LjG1.1_chr1	PGSB	CDS	95707737	95707961	.	-	0	ID=LotjaGi1g1v0455000.1.CDS.1;Parent=LotjaGi1g1v0455000.1
LjG1.1_chr1	PGSB	exon	95708570	95708897	.	-	.	ID=LotjaGi1g1v0455000.1.exon.2;Parent=LotjaGi1g1v0455000.1
LjG1.1_chr1	PGSB	CDS	95708570	95708897	.	-	1	ID=LotjaGi1g1v0455000.1.CDS.2;Parent=LotjaGi1g1v0455000.1
LjG1.1_chr1	PGSB	CDS	95710521	95710969	.	-	0	ID=LotjaGi1g1v0455000.1.CDS.3;Parent=LotjaGi1g1v0455000.1
LjG1.1_chr1	PGSB	exon	95710521	95711464	.	-	.	ID=LotjaGi1g1v0455000.1.exon.3;Parent=LotjaGi1g1v0455000.1
LjG1.1_chr1	PGSB	five_prime_UTR	95710970	95711464	.	-	.	ID=LotjaGi1g1v0455000.1.five_prime_UTR.2;Parent=LotjaGi1g1v0455000.1
###
LjG1.1_chr1	PGSB	five_prime_UTR	95710970	95711464	.	-	.	ID=LotjaGi1g1v0455000.1.five_prime_UTR.2;Parent=LotjaGi1g1v0455000.1
LjG1.1_chr1	PGSB	gene	95737369	95743708	.	-	.	ID=LotjaGi1g1v0455100_LC
LjG1.1_chr1	PGSB	mRNA	95737369	95743708	.	-	.	ID=LotjaGi1g1v0455100_LC.1;Parent=LotjaGi1g1v0455100_LC;description=Kinase, putative;ahrdqual=***;GO=GO:0000165,GO:0000186,GO:0004672,GO:0004709,GO:0005524,GO:0005622,GO:0006468,GO:0016301,GO:0016310,GO:0016740;IPR=IPR011009,IPR001245;Pfam=SSF56112,PF07714;te-related=0
LjG1.1_chr1	PGSB	three_prime_UTR	95737369	95737623	.	-	.	ID=LotjaGi1g1v0455100_LC.1.three_prime_UTR.1;Parent=LotjaGi1g1v0455100_LC.1
LjG1.1_chr1	PGSB	exon	95737369	95738051	.	-	.	ID=LotjaGi1g1v0455100_LC.1.exon.1;Parent=LotjaGi1g1v0455100_LC.1
LjG1.1_chr1	PGSB	CDS	95737624	95738051	.	-	2	ID=LotjaGi1g1v0455100_LC.1.CDS.1;Parent=LotjaGi1g1v0455100_LC.1
LjG1.1_chr1	PGSB	exon	95738876	95739220	.	-	.	ID=LotjaGi1g1v0455100_LC.1.exon.2;Parent=LotjaGi1g1v0455100_LC.1
LjG1.1_chr1	PGSB	CDS	95738876	95739220	.	-	2	ID=LotjaGi1g1v0455100_LC.1.CDS.2;Parent=LotjaGi1g1v0455100_LC.1
LjG1.1_chr1	PGSB	exon	95739507	95739831	.	-	.	ID=LotjaGi1g1v0455100_LC.1.exon.3;Parent=LotjaGi1g1v0455100_LC.1
LjG1.1_chr1	PGSB	CDS	95739507	95739831	.	-	0	ID=LotjaGi1g1v0455100_LC.1.CDS.3;Parent=LotjaGi1g1v0455100_LC.1
LjG1.1_chr1	PGSB	CDS	95740430	95740573	.	-	0	ID=LotjaGi1g1v0455100_LC.1.CDS.4;Parent=LotjaGi1g1v0455100_LC.1
LjG1.1_chr1	PGSB	exon	95740430	95741071	.	-	.	ID=LotjaGi1g1v0455100_LC.1.exon.4;Parent=LotjaGi1g1v0455100_LC.1
LjG1.1_chr1	PGSB	five_prime_UTR	95740574	95741071	.	-	.	ID=LotjaGi1g1v0455100_LC.1.five_prime_UTR.2;Parent=LotjaGi1g1v0455100_LC.1
LjG1.1_chr1	PGSB	exon	95741815	95742080	.	-	.	ID=LotjaGi1g1v0455100_LC.1.exon.5;Parent=LotjaGi1g1v0455100_LC.1
LjG1.1_chr1	PGSB	five_prime_UTR	95741815	95742080	.	-	.	ID=LotjaGi1g1v0455100_LC.1.five_prime_UTR.3;Parent=LotjaGi1g1v0455100_LC.1
LjG1.1_chr1	PGSB	exon	95742559	95743708	.	-	.	ID=LotjaGi1g1v0455100_LC.1.exon.6;Parent=LotjaGi1g1v0455100_LC.1
LjG1.1_chr1	PGSB	five_prime_UTR	95742559	95743708	.	-	.	ID=LotjaGi1g1v0455100_LC.1.five_prime_UTR.4;Parent=LotjaGi1g1v0455100_LC.1
LjG1.1_chr1	PGSB	mRNA	95737384	95740589	.	-	.	ID=LotjaGi1g1v0455100_LC.2;Parent=LotjaGi1g1v0455100_LC;description=Kinase, putative;ahrdqual=***;GO=GO:0000165,GO:0000186,GO:0004672,GO:0004709,GO:0005524,GO:0005622,GO:0006468,GO:0016301,GO:0016310,GO:0016740;te-related=0
LjG1.1_chr1	PGSB	three_prime_UTR	95737384	95737623	.	-	.	ID=LotjaGi1g1v0455100_LC.2.three_prime_UTR.1;Parent=LotjaGi1g1v0455100_LC.2
LjG1.1_chr1	PGSB	exon	95737384	95738051	.	-	.	ID=LotjaGi1g1v0455100_LC.2.exon.1;Parent=LotjaGi1g1v0455100_LC.2
LjG1.1_chr1	PGSB	CDS	95737624	95738051	.	-	2	ID=LotjaGi1g1v0455100_LC.2.CDS.1;Parent=LotjaGi1g1v0455100_LC.2
LjG1.1_chr1	PGSB	exon	95738876	95739220	.	-	.	ID=LotjaGi1g1v0455100_LC.2.exon.2;Parent=LotjaGi1g1v0455100_LC.2
LjG1.1_chr1	PGSB	CDS	95738876	95739220	.	-	2	ID=LotjaGi1g1v0455100_LC.2.CDS.2;Parent=LotjaGi1g1v0455100_LC.2
LjG1.1_chr1	PGSB	CDS	95739507	95739579	.	-	0	ID=LotjaGi1g1v0455100_LC.2.CDS.3;Parent=LotjaGi1g1v0455100_LC.2
LjG1.1_chr1	PGSB	exon	95739507	95739831	.	-	.	ID=LotjaGi1g1v0455100_LC.2.exon.3;Parent=LotjaGi1g1v0455100_LC.2
LjG1.1_chr1	PGSB	five_prime_UTR	95739580	95739831	.	-	.	ID=LotjaGi1g1v0455100_LC.2.five_prime_UTR.2;Parent=LotjaGi1g1v0455100_LC.2
LjG1.1_chr1	PGSB	exon	95740474	95740589	.	-	.	ID=LotjaGi1g1v0455100_LC.2.exon.4;Parent=LotjaGi1g1v0455100_LC.2
LjG1.1_chr1	PGSB	five_prime_UTR	95740474	95740589	.	-	.	ID=LotjaGi1g1v0455100_LC.2.five_prime_UTR.3;Parent=LotjaGi1g1v0455100_LC.2
###
LjG1.1_chr1	PGSB	five_prime_UTR	95740474	95740589	.	-	.	ID=LotjaGi1g1v0455100_LC.2.five_prime_UTR.3;Parent=LotjaGi1g1v0455100_LC.2
LjG1.1_chr1	PGSB	gene	95753219	95758728	.	+	.	ID=LotjaGi1g1v0455200
LjG1.1_chr1	PGSB	mRNA	95753219	95758728	.	+	.	ID=LotjaGi1g1v0455200.1;Parent=LotjaGi1g1v0455200;description=ATP-dependent helicase/deoxyribonuclease subunit B;ahrdqual=***;GO=GO:0004386,GO:0016020,GO:0016021;te-related=0
LjG1.1_chr1	PGSB	five_prime_UTR	95753219	95753583	.	+	.	ID=LotjaGi1g1v0455200.1.five_prime_UTR.1;Parent=LotjaGi1g1v0455200.1
LjG1.1_chr1	PGSB	exon	95753219	95753727	.	+	.	ID=LotjaGi1g1v0455200.1.exon.1;Parent=LotjaGi1g1v0455200.1
LjG1.1_chr1	PGSB	CDS	95753584	95753727	.	+	0	ID=LotjaGi1g1v0455200.1.CDS.1;Parent=LotjaGi1g1v0455200.1
LjG1.1_chr1	PGSB	exon	95753828	95753890	.	+	.	ID=LotjaGi1g1v0455200.1.exon.2;Parent=LotjaGi1g1v0455200.1
LjG1.1_chr1	PGSB	CDS	95753828	95753890	.	+	0	ID=LotjaGi1g1v0455200.1.CDS.2;Parent=LotjaGi1g1v0455200.1
LjG1.1_chr1	PGSB	exon	95754011	95754066	.	+	.	ID=LotjaGi1g1v0455200.1.exon.3;Parent=LotjaGi1g1v0455200.1
LjG1.1_chr1	PGSB	CDS	95754011	95754066	.	+	0	ID=LotjaGi1g1v0455200.1.CDS.3;Parent=LotjaGi1g1v0455200.1
LjG1.1_chr1	PGSB	exon	95754807	95754900	.	+	.	ID=LotjaGi1g1v0455200.1.exon.4;Parent=LotjaGi1g1v0455200.1
LjG1.1_chr1	PGSB	CDS	95754807	95754900	.	+	1	ID=LotjaGi1g1v0455200.1.CDS.4;Parent=LotjaGi1g1v0455200.1
LjG1.1_chr1	PGSB	exon	95755046	95755106	.	+	.	ID=LotjaGi1g1v0455200.1.exon.5;Parent=LotjaGi1g1v0455200.1
LjG1.1_chr1	PGSB	CDS	95755046	95755106	.	+	0	ID=LotjaGi1g1v0455200.1.CDS.5;Parent=LotjaGi1g1v0455200.1
LjG1.1_chr1	PGSB	exon	95755463	95755544	.	+	.	ID=LotjaGi1g1v0455200.1.exon.6;Parent=LotjaGi1g1v0455200.1
LjG1.1_chr1	PGSB	CDS	95755463	95755544	.	+	2	ID=LotjaGi1g1v0455200.1.CDS.6;Parent=LotjaGi1g1v0455200.1
LjG1.1_chr1	PGSB	exon	95757675	95757730	.	+	.	ID=LotjaGi1g1v0455200.1.exon.7;Parent=LotjaGi1g1v0455200.1
LjG1.1_chr1	PGSB	CDS	95757675	95757730	.	+	1	ID=LotjaGi1g1v0455200.1.CDS.7;Parent=LotjaGi1g1v0455200.1
LjG1.1_chr1	PGSB	exon	95758109	95758172	.	+	.	ID=LotjaGi1g1v0455200.1.exon.8;Parent=LotjaGi1g1v0455200.1
LjG1.1_chr1	PGSB	CDS	95758109	95758172	.	+	2	ID=LotjaGi1g1v0455200.1.CDS.8;Parent=LotjaGi1g1v0455200.1
LjG1.1_chr1	PGSB	CDS	95758265	95758328	.	+	1	ID=LotjaGi1g1v0455200.1.CDS.9;Parent=LotjaGi1g1v0455200.1
LjG1.1_chr1	PGSB	exon	95758265	95758728	.	+	.	ID=LotjaGi1g1v0455200.1.exon.9;Parent=LotjaGi1g1v0455200.1
LjG1.1_chr1	PGSB	three_prime_UTR	95758329	95758728	.	+	.	ID=LotjaGi1g1v0455200.1.three_prime_UTR.2;Parent=LotjaGi1g1v0455200.1
###
LjG1.1_chr1	PGSB	three_prime_UTR	95758329	95758728	.	+	.	ID=LotjaGi1g1v0455200.1.three_prime_UTR.2;Parent=LotjaGi1g1v0455200.1
LjG1.1_chr1	PGSB	gene	95753226	95753413	.	-	.	ID=LotjaGi1g1v0455300_LC
LjG1.1_chr1	PGSB	mRNA	95753226	95753413	.	-	.	ID=LotjaGi1g1v0455300_LC.1;Parent=LotjaGi1g1v0455300_LC
LjG1.1_chr1	PGSB	exon	95753226	95753413	.	-	.	ID=LotjaGi1g1v0455300_LC.1.exon.1;Parent=LotjaGi1g1v0455300_LC.1
###
LjG1.1_chr1	PGSB	exon	95753226	95753413	.	-	.	ID=LotjaGi1g1v0455300_LC.1.exon.1;Parent=LotjaGi1g1v0455300_LC.1
LjG1.1_chr1	PGSB	gene	95823134	95829996	.	+	.	ID=LotjaGi1g1v0455400
LjG1.1_chr1	PGSB	mRNA	95823134	95829996	.	+	.	ID=LotjaGi1g1v0455400.1;Parent=LotjaGi1g1v0455400;description=Kinase family protein;ahrdqual=***;GO=GO:0000166,GO:0004672,GO:0004674,GO:0004871,GO:0005524,GO:0005622,GO:0006468,GO:0016301,GO:0016310,GO:0035556;IPR=IPR001245,IPR011009;Pfam=PF07714,SSF56112;te-related=0
LjG1.1_chr1	PGSB	exon	95823134	95823553	.	+	.	ID=LotjaGi1g1v0455400.1.exon.1;Parent=LotjaGi1g1v0455400.1
LjG1.1_chr1	PGSB	five_prime_UTR	95823134	95823553	.	+	.	ID=LotjaGi1g1v0455400.1.five_prime_UTR.1;Parent=LotjaGi1g1v0455400.1
LjG1.1_chr1	PGSB	five_prime_UTR	95823733	95824100	.	+	.	ID=LotjaGi1g1v0455400.1.five_prime_UTR.2;Parent=LotjaGi1g1v0455400.1
LjG1.1_chr1	PGSB	exon	95823733	95824288	.	+	.	ID=LotjaGi1g1v0455400.1.exon.2;Parent=LotjaGi1g1v0455400.1
LjG1.1_chr1	PGSB	CDS	95824101	95824288	.	+	0	ID=LotjaGi1g1v0455400.1.CDS.1;Parent=LotjaGi1g1v0455400.1
LjG1.1_chr1	PGSB	exon	95824997	95825129	.	+	.	ID=LotjaGi1g1v0455400.1.exon.3;Parent=LotjaGi1g1v0455400.1
LjG1.1_chr1	PGSB	CDS	95824997	95825129	.	+	1	ID=LotjaGi1g1v0455400.1.CDS.2;Parent=LotjaGi1g1v0455400.1
LjG1.1_chr1	PGSB	exon	95825282	95825477	.	+	.	ID=LotjaGi1g1v0455400.1.exon.4;Parent=LotjaGi1g1v0455400.1
LjG1.1_chr1	PGSB	CDS	95825282	95825477	.	+	0	ID=LotjaGi1g1v0455400.1.CDS.3;Parent=LotjaGi1g1v0455400.1
LjG1.1_chr1	PGSB	exon	95826185	95826309	.	+	.	ID=LotjaGi1g1v0455400.1.exon.5;Parent=LotjaGi1g1v0455400.1
LjG1.1_chr1	PGSB	CDS	95826185	95826309	.	+	2	ID=LotjaGi1g1v0455400.1.CDS.4;Parent=LotjaGi1g1v0455400.1
LjG1.1_chr1	PGSB	exon	95827004	95827162	.	+	.	ID=LotjaGi1g1v0455400.1.exon.6;Parent=LotjaGi1g1v0455400.1
LjG1.1_chr1	PGSB	CDS	95827004	95827162	.	+	0	ID=LotjaGi1g1v0455400.1.CDS.5;Parent=LotjaGi1g1v0455400.1
LjG1.1_chr1	PGSB	CDS	95827419	95827724	.	+	0	ID=LotjaGi1g1v0455400.1.CDS.6;Parent=LotjaGi1g1v0455400.1
LjG1.1_chr1	PGSB	exon	95827419	95829996	.	+	.	ID=LotjaGi1g1v0455400.1.exon.7;Parent=LotjaGi1g1v0455400.1
LjG1.1_chr1	PGSB	three_prime_UTR	95827725	95829996	.	+	.	ID=LotjaGi1g1v0455400.1.three_prime_UTR.3;Parent=LotjaGi1g1v0455400.1
LjG1.1_chr1	PGSB	mRNA	95823216	95828326	.	+	.	ID=LotjaGi1g1v0455400.2;Parent=LotjaGi1g1v0455400;description=Kinase family protein;ahrdqual=***;GO=GO:0000166,GO:0004672,GO:0004674,GO:0004871,GO:0005524,GO:0005622,GO:0006468,GO:0016301,GO:0016310,GO:0035556;IPR=IPR001245,IPR011009;Pfam=PF07714,SSF56112;te-related=0
LjG1.1_chr1	PGSB	exon	95823216	95823553	.	+	.	ID=LotjaGi1g1v0455400.2.exon.1;Parent=LotjaGi1g1v0455400.2
LjG1.1_chr1	PGSB	five_prime_UTR	95823216	95823553	.	+	.	ID=LotjaGi1g1v0455400.2.five_prime_UTR.1;Parent=LotjaGi1g1v0455400.2
LjG1.1_chr1	PGSB	five_prime_UTR	95823733	95824100	.	+	.	ID=LotjaGi1g1v0455400.2.five_prime_UTR.2;Parent=LotjaGi1g1v0455400.2
LjG1.1_chr1	PGSB	exon	95823733	95824288	.	+	.	ID=LotjaGi1g1v0455400.2.exon.2;Parent=LotjaGi1g1v0455400.2
LjG1.1_chr1	PGSB	CDS	95824101	95824288	.	+	0	ID=LotjaGi1g1v0455400.2.CDS.1;Parent=LotjaGi1g1v0455400.2
LjG1.1_chr1	PGSB	exon	95824982	95825129	.	+	.	ID=LotjaGi1g1v0455400.2.exon.3;Parent=LotjaGi1g1v0455400.2
LjG1.1_chr1	PGSB	CDS	95824982	95825129	.	+	1	ID=LotjaGi1g1v0455400.2.CDS.2;Parent=LotjaGi1g1v0455400.2
LjG1.1_chr1	PGSB	exon	95825282	95825477	.	+	.	ID=LotjaGi1g1v0455400.2.exon.4;Parent=LotjaGi1g1v0455400.2
LjG1.1_chr1	PGSB	CDS	95825282	95825477	.	+	0	ID=LotjaGi1g1v0455400.2.CDS.3;Parent=LotjaGi1g1v0455400.2
LjG1.1_chr1	PGSB	exon	95826185	95826309	.	+	.	ID=LotjaGi1g1v0455400.2.exon.5;Parent=LotjaGi1g1v0455400.2
LjG1.1_chr1	PGSB	CDS	95826185	95826309	.	+	2	ID=LotjaGi1g1v0455400.2.CDS.4;Parent=LotjaGi1g1v0455400.2
LjG1.1_chr1	PGSB	exon	95827004	95827162	.	+	.	ID=LotjaGi1g1v0455400.2.exon.6;Parent=LotjaGi1g1v0455400.2
LjG1.1_chr1	PGSB	CDS	95827004	95827162	.	+	0	ID=LotjaGi1g1v0455400.2.CDS.5;Parent=LotjaGi1g1v0455400.2
LjG1.1_chr1	PGSB	CDS	95827419	95827724	.	+	0	ID=LotjaGi1g1v0455400.2.CDS.6;Parent=LotjaGi1g1v0455400.2
LjG1.1_chr1	PGSB	exon	95827419	95828326	.	+	.	ID=LotjaGi1g1v0455400.2.exon.7;Parent=LotjaGi1g1v0455400.2
LjG1.1_chr1	PGSB	three_prime_UTR	95827725	95828326	.	+	.	ID=LotjaGi1g1v0455400.2.three_prime_UTR.3;Parent=LotjaGi1g1v0455400.2
LjG1.1_chr1	PGSB	mRNA	95823248	95829396	.	+	.	ID=LotjaGi1g1v0455400.3;Parent=LotjaGi1g1v0455400;description=Kinase family protein;ahrdqual=***;GO=GO:0000166,GO:0004672,GO:0004674,GO:0004871,GO:0005524,GO:0005622,GO:0006468,GO:0016301,GO:0016310,GO:0035556;te-related=0
LjG1.1_chr1	PGSB	exon	95823248	95823553	.	+	.	ID=LotjaGi1g1v0455400.3.exon.1;Parent=LotjaGi1g1v0455400.3
LjG1.1_chr1	PGSB	five_prime_UTR	95823248	95823553	.	+	.	ID=LotjaGi1g1v0455400.3.five_prime_UTR.1;Parent=LotjaGi1g1v0455400.3
LjG1.1_chr1	PGSB	exon	95823733	95823866	.	+	.	ID=LotjaGi1g1v0455400.3.exon.2;Parent=LotjaGi1g1v0455400.3
LjG1.1_chr1	PGSB	five_prime_UTR	95823733	95823866	.	+	.	ID=LotjaGi1g1v0455400.3.five_prime_UTR.2;Parent=LotjaGi1g1v0455400.3
LjG1.1_chr1	PGSB	five_prime_UTR	95824087	95824100	.	+	.	ID=LotjaGi1g1v0455400.3.five_prime_UTR.3;Parent=LotjaGi1g1v0455400.3
LjG1.1_chr1	PGSB	exon	95824087	95824288	.	+	.	ID=LotjaGi1g1v0455400.3.exon.3;Parent=LotjaGi1g1v0455400.3
LjG1.1_chr1	PGSB	CDS	95824101	95824288	.	+	0	ID=LotjaGi1g1v0455400.3.CDS.1;Parent=LotjaGi1g1v0455400.3
LjG1.1_chr1	PGSB	exon	95824982	95825129	.	+	.	ID=LotjaGi1g1v0455400.3.exon.4;Parent=LotjaGi1g1v0455400.3
LjG1.1_chr1	PGSB	CDS	95824982	95825129	.	+	1	ID=LotjaGi1g1v0455400.3.CDS.2;Parent=LotjaGi1g1v0455400.3
LjG1.1_chr1	PGSB	exon	95825282	95825477	.	+	.	ID=LotjaGi1g1v0455400.3.exon.5;Parent=LotjaGi1g1v0455400.3
LjG1.1_chr1	PGSB	CDS	95825282	95825477	.	+	0	ID=LotjaGi1g1v0455400.3.CDS.3;Parent=LotjaGi1g1v0455400.3
LjG1.1_chr1	PGSB	exon	95826185	95826309	.	+	.	ID=LotjaGi1g1v0455400.3.exon.6;Parent=LotjaGi1g1v0455400.3
LjG1.1_chr1	PGSB	CDS	95826185	95826309	.	+	2	ID=LotjaGi1g1v0455400.3.CDS.4;Parent=LotjaGi1g1v0455400.3
LjG1.1_chr1	PGSB	exon	95827004	95827162	.	+	.	ID=LotjaGi1g1v0455400.3.exon.7;Parent=LotjaGi1g1v0455400.3
LjG1.1_chr1	PGSB	CDS	95827004	95827162	.	+	0	ID=LotjaGi1g1v0455400.3.CDS.5;Parent=LotjaGi1g1v0455400.3
LjG1.1_chr1	PGSB	CDS	95827419	95827724	.	+	0	ID=LotjaGi1g1v0455400.3.CDS.6;Parent=LotjaGi1g1v0455400.3
LjG1.1_chr1	PGSB	exon	95827419	95829396	.	+	.	ID=LotjaGi1g1v0455400.3.exon.8;Parent=LotjaGi1g1v0455400.3
LjG1.1_chr1	PGSB	three_prime_UTR	95827725	95829396	.	+	.	ID=LotjaGi1g1v0455400.3.three_prime_UTR.4;Parent=LotjaGi1g1v0455400.3
LjG1.1_chr1	PGSB	mRNA	95823251	95828349	.	+	.	ID=LotjaGi1g1v0455400.4;Parent=LotjaGi1g1v0455400;description=Kinase family protein;ahrdqual=***;GO=GO:0000166,GO:0004672,GO:0004674,GO:0004871,GO:0005524,GO:0005622,GO:0006468,GO:0016301,GO:0016310,GO:0035556;te-related=0
LjG1.1_chr1	PGSB	exon	95823251	95823553	.	+	.	ID=LotjaGi1g1v0455400.4.exon.1;Parent=LotjaGi1g1v0455400.4
LjG1.1_chr1	PGSB	five_prime_UTR	95823251	95823553	.	+	.	ID=LotjaGi1g1v0455400.4.five_prime_UTR.1;Parent=LotjaGi1g1v0455400.4
LjG1.1_chr1	PGSB	exon	95823733	95823866	.	+	.	ID=LotjaGi1g1v0455400.4.exon.2;Parent=LotjaGi1g1v0455400.4
LjG1.1_chr1	PGSB	five_prime_UTR	95823733	95823866	.	+	.	ID=LotjaGi1g1v0455400.4.five_prime_UTR.2;Parent=LotjaGi1g1v0455400.4
LjG1.1_chr1	PGSB	five_prime_UTR	95824087	95824100	.	+	.	ID=LotjaGi1g1v0455400.4.five_prime_UTR.3;Parent=LotjaGi1g1v0455400.4
LjG1.1_chr1	PGSB	exon	95824087	95824288	.	+	.	ID=LotjaGi1g1v0455400.4.exon.3;Parent=LotjaGi1g1v0455400.4
LjG1.1_chr1	PGSB	CDS	95824101	95824288	.	+	0	ID=LotjaGi1g1v0455400.4.CDS.1;Parent=LotjaGi1g1v0455400.4
LjG1.1_chr1	PGSB	exon	95824997	95825129	.	+	.	ID=LotjaGi1g1v0455400.4.exon.4;Parent=LotjaGi1g1v0455400.4
LjG1.1_chr1	PGSB	CDS	95824997	95825129	.	+	1	ID=LotjaGi1g1v0455400.4.CDS.2;Parent=LotjaGi1g1v0455400.4
LjG1.1_chr1	PGSB	exon	95825282	95825477	.	+	.	ID=LotjaGi1g1v0455400.4.exon.5;Parent=LotjaGi1g1v0455400.4
LjG1.1_chr1	PGSB	CDS	95825282	95825477	.	+	0	ID=LotjaGi1g1v0455400.4.CDS.3;Parent=LotjaGi1g1v0455400.4
LjG1.1_chr1	PGSB	exon	95826185	95826309	.	+	.	ID=LotjaGi1g1v0455400.4.exon.6;Parent=LotjaGi1g1v0455400.4
LjG1.1_chr1	PGSB	CDS	95826185	95826309	.	+	2	ID=LotjaGi1g1v0455400.4.CDS.4;Parent=LotjaGi1g1v0455400.4
LjG1.1_chr1	PGSB	exon	95827004	95827162	.	+	.	ID=LotjaGi1g1v0455400.4.exon.7;Parent=LotjaGi1g1v0455400.4
LjG1.1_chr1	PGSB	CDS	95827004	95827162	.	+	0	ID=LotjaGi1g1v0455400.4.CDS.5;Parent=LotjaGi1g1v0455400.4
LjG1.1_chr1	PGSB	CDS	95827419	95827724	.	+	0	ID=LotjaGi1g1v0455400.4.CDS.6;Parent=LotjaGi1g1v0455400.4
LjG1.1_chr1	PGSB	exon	95827419	95828349	.	+	.	ID=LotjaGi1g1v0455400.4.exon.8;Parent=LotjaGi1g1v0455400.4
LjG1.1_chr1	PGSB	three_prime_UTR	95827725	95828349	.	+	.	ID=LotjaGi1g1v0455400.4.three_prime_UTR.4;Parent=LotjaGi1g1v0455400.4
LjG1.1_chr1	PGSB	mRNA	95824082	95827724	.	+	.	ID=LotjaGi1g1v0455400.5;Parent=LotjaGi1g1v0455400;description=Kinase family protein;ahrdqual=***;GO=GO:0000166,GO:0004672,GO:0004674,GO:0004871,GO:0005524,GO:0005622,GO:0006468,GO:0016301,GO:0016310,GO:0035556;IPR=IPR001245,IPR011009;Pfam=PF07714,SSF56112;te-related=0
LjG1.1_chr1	PGSB	five_prime_UTR	95824082	95824308	.	+	.	ID=LotjaGi1g1v0455400.5.five_prime_UTR.1;Parent=LotjaGi1g1v0455400.5
LjG1.1_chr1	PGSB	exon	95824082	95824310	.	+	.	ID=LotjaGi1g1v0455400.5.exon.1;Parent=LotjaGi1g1v0455400.5
LjG1.1_chr1	PGSB	CDS	95824309	95824310	.	+	0	ID=LotjaGi1g1v0455400.5.CDS.1;Parent=LotjaGi1g1v0455400.5
LjG1.1_chr1	PGSB	exon	95824988	95825129	.	+	.	ID=LotjaGi1g1v0455400.5.exon.2;Parent=LotjaGi1g1v0455400.5
LjG1.1_chr1	PGSB	CDS	95824988	95825129	.	+	1	ID=LotjaGi1g1v0455400.5.CDS.2;Parent=LotjaGi1g1v0455400.5
LjG1.1_chr1	PGSB	exon	95825282	95825477	.	+	.	ID=LotjaGi1g1v0455400.5.exon.3;Parent=LotjaGi1g1v0455400.5
LjG1.1_chr1	PGSB	CDS	95825282	95825477	.	+	0	ID=LotjaGi1g1v0455400.5.CDS.3;Parent=LotjaGi1g1v0455400.5
LjG1.1_chr1	PGSB	exon	95826185	95826309	.	+	.	ID=LotjaGi1g1v0455400.5.exon.4;Parent=LotjaGi1g1v0455400.5
LjG1.1_chr1	PGSB	CDS	95826185	95826309	.	+	2	ID=LotjaGi1g1v0455400.5.CDS.4;Parent=LotjaGi1g1v0455400.5
LjG1.1_chr1	PGSB	exon	95827004	95827162	.	+	.	ID=LotjaGi1g1v0455400.5.exon.5;Parent=LotjaGi1g1v0455400.5
LjG1.1_chr1	PGSB	CDS	95827004	95827162	.	+	0	ID=LotjaGi1g1v0455400.5.CDS.5;Parent=LotjaGi1g1v0455400.5
LjG1.1_chr1	PGSB	exon	95827419	95827724	.	+	.	ID=LotjaGi1g1v0455400.5.exon.6;Parent=LotjaGi1g1v0455400.5
LjG1.1_chr1	PGSB	CDS	95827419	95827724	.	+	0	ID=LotjaGi1g1v0455400.5.CDS.6;Parent=LotjaGi1g1v0455400.5
LjG1.1_chr1	PGSB	mRNA	95824082	95827724	.	+	.	ID=LotjaGi1g1v0455400.6;Parent=LotjaGi1g1v0455400;description=Kinase family protein;ahrdqual=***;GO=GO:0000166,GO:0004672,GO:0004674,GO:0004871,GO:0005524,GO:0005622,GO:0006468,GO:0016301,GO:0016310,GO:0035556;IPR=IPR011009,IPR001245;Pfam=SSF56112,PF07714;te-related=0
LjG1.1_chr1	PGSB	exon	95824082	95824295	.	+	.	ID=LotjaGi1g1v0455400.6.exon.1;Parent=LotjaGi1g1v0455400.6
LjG1.1_chr1	PGSB	five_prime_UTR	95824082	95824295	.	+	.	ID=LotjaGi1g1v0455400.6.five_prime_UTR.1;Parent=LotjaGi1g1v0455400.6
LjG1.1_chr1	PGSB	five_prime_UTR	95825005	95825093	.	+	.	ID=LotjaGi1g1v0455400.6.five_prime_UTR.2;Parent=LotjaGi1g1v0455400.6
LjG1.1_chr1	PGSB	exon	95825005	95825129	.	+	.	ID=LotjaGi1g1v0455400.6.exon.2;Parent=LotjaGi1g1v0455400.6
LjG1.1_chr1	PGSB	CDS	95825094	95825129	.	+	0	ID=LotjaGi1g1v0455400.6.CDS.1;Parent=LotjaGi1g1v0455400.6
LjG1.1_chr1	PGSB	exon	95825282	95825477	.	+	.	ID=LotjaGi1g1v0455400.6.exon.3;Parent=LotjaGi1g1v0455400.6
LjG1.1_chr1	PGSB	CDS	95825282	95825477	.	+	0	ID=LotjaGi1g1v0455400.6.CDS.2;Parent=LotjaGi1g1v0455400.6
LjG1.1_chr1	PGSB	exon	95826185	95826309	.	+	.	ID=LotjaGi1g1v0455400.6.exon.4;Parent=LotjaGi1g1v0455400.6
LjG1.1_chr1	PGSB	CDS	95826185	95826309	.	+	2	ID=LotjaGi1g1v0455400.6.CDS.3;Parent=LotjaGi1g1v0455400.6
LjG1.1_chr1	PGSB	exon	95827004	95827162	.	+	.	ID=LotjaGi1g1v0455400.6.exon.5;Parent=LotjaGi1g1v0455400.6
LjG1.1_chr1	PGSB	CDS	95827004	95827162	.	+	0	ID=LotjaGi1g1v0455400.6.CDS.4;Parent=LotjaGi1g1v0455400.6
LjG1.1_chr1	PGSB	exon	95827419	95827724	.	+	.	ID=LotjaGi1g1v0455400.6.exon.6;Parent=LotjaGi1g1v0455400.6
LjG1.1_chr1	PGSB	CDS	95827419	95827724	.	+	0	ID=LotjaGi1g1v0455400.6.CDS.5;Parent=LotjaGi1g1v0455400.6
LjG1.1_chr1	PGSB	mRNA	95824101	95827724	.	+	.	ID=LotjaGi1g1v0455400.7;Parent=LotjaGi1g1v0455400;description=Kinase family protein;ahrdqual=***;GO=GO:0000166,GO:0004672,GO:0004674,GO:0004871,GO:0005524,GO:0005622,GO:0006468,GO:0016301,GO:0016310,GO:0035556;IPR=IPR011009,IPR001245;Pfam=SSF56112,PF07714;te-related=0
LjG1.1_chr1	PGSB	exon	95824101	95824295	.	+	.	ID=LotjaGi1g1v0455400.7.exon.1;Parent=LotjaGi1g1v0455400.7
LjG1.1_chr1	PGSB	CDS	95824101	95824295	.	+	0	ID=LotjaGi1g1v0455400.7.CDS.1;Parent=LotjaGi1g1v0455400.7
LjG1.1_chr1	PGSB	exon	95825004	95825129	.	+	.	ID=LotjaGi1g1v0455400.7.exon.2;Parent=LotjaGi1g1v0455400.7
LjG1.1_chr1	PGSB	CDS	95825004	95825129	.	+	0	ID=LotjaGi1g1v0455400.7.CDS.2;Parent=LotjaGi1g1v0455400.7
LjG1.1_chr1	PGSB	exon	95825282	95825477	.	+	.	ID=LotjaGi1g1v0455400.7.exon.3;Parent=LotjaGi1g1v0455400.7
LjG1.1_chr1	PGSB	CDS	95825282	95825477	.	+	0	ID=LotjaGi1g1v0455400.7.CDS.3;Parent=LotjaGi1g1v0455400.7
LjG1.1_chr1	PGSB	exon	95826185	95826309	.	+	.	ID=LotjaGi1g1v0455400.7.exon.4;Parent=LotjaGi1g1v0455400.7
LjG1.1_chr1	PGSB	CDS	95826185	95826309	.	+	2	ID=LotjaGi1g1v0455400.7.CDS.4;Parent=LotjaGi1g1v0455400.7
LjG1.1_chr1	PGSB	exon	95827004	95827162	.	+	.	ID=LotjaGi1g1v0455400.7.exon.5;Parent=LotjaGi1g1v0455400.7
LjG1.1_chr1	PGSB	CDS	95827004	95827162	.	+	0	ID=LotjaGi1g1v0455400.7.CDS.5;Parent=LotjaGi1g1v0455400.7
LjG1.1_chr1	PGSB	exon	95827419	95827724	.	+	.	ID=LotjaGi1g1v0455400.7.exon.6;Parent=LotjaGi1g1v0455400.7
LjG1.1_chr1	PGSB	CDS	95827419	95827724	.	+	0	ID=LotjaGi1g1v0455400.7.CDS.6;Parent=LotjaGi1g1v0455400.7
LjG1.1_chr1	PGSB	mRNA	95824915	95827724	.	+	.	ID=LotjaGi1g1v0455400.8;Parent=LotjaGi1g1v0455400;description=Kinase family protein;ahrdqual=***;GO=GO:0000166,GO:0004672,GO:0004674,GO:0004871,GO:0005524,GO:0005622,GO:0006468,GO:0016301,GO:0016310,GO:0035556;te-related=0
LjG1.1_chr1	PGSB	exon	95824915	95825129	.	+	.	ID=LotjaGi1g1v0455400.8.exon.1;Parent=LotjaGi1g1v0455400.8
LjG1.1_chr1	PGSB	CDS	95825094	95825129	.	+	0	ID=LotjaGi1g1v0455400.8.CDS.1;Parent=LotjaGi1g1v0455400.8
LjG1.1_chr1	PGSB	exon	95825282	95825477	.	+	.	ID=LotjaGi1g1v0455400.8.exon.2;Parent=LotjaGi1g1v0455400.8
LjG1.1_chr1	PGSB	CDS	95825282	95825477	.	+	0	ID=LotjaGi1g1v0455400.8.CDS.2;Parent=LotjaGi1g1v0455400.8
LjG1.1_chr1	PGSB	exon	95826185	95826309	.	+	.	ID=LotjaGi1g1v0455400.8.exon.3;Parent=LotjaGi1g1v0455400.8
LjG1.1_chr1	PGSB	CDS	95826185	95826309	.	+	2	ID=LotjaGi1g1v0455400.8.CDS.3;Parent=LotjaGi1g1v0455400.8
LjG1.1_chr1	PGSB	exon	95827004	95827162	.	+	.	ID=LotjaGi1g1v0455400.8.exon.4;Parent=LotjaGi1g1v0455400.8
LjG1.1_chr1	PGSB	CDS	95827004	95827162	.	+	0	ID=LotjaGi1g1v0455400.8.CDS.4;Parent=LotjaGi1g1v0455400.8
LjG1.1_chr1	PGSB	exon	95827419	95827724	.	+	.	ID=LotjaGi1g1v0455400.8.exon.5;Parent=LotjaGi1g1v0455400.8
LjG1.1_chr1	PGSB	CDS	95827419	95827724	.	+	0	ID=LotjaGi1g1v0455400.8.CDS.5;Parent=LotjaGi1g1v0455400.8
###
LjG1.1_chr1	PGSB	CDS	95827419	95827724	.	+	0	ID=LotjaGi1g1v0455400.8.CDS.5;Parent=LotjaGi1g1v0455400.8
LjG1.1_chr1	PGSB	gene	95837265	95845195	.	+	.	ID=LotjaGi1g1v0455500
LjG1.1_chr1	PGSB	mRNA	95837265	95845195	.	+	.	ID=LotjaGi1g1v0455500.1;Parent=LotjaGi1g1v0455500;description=Non-specific lipid-transfer protein;ahrdqual=***;GO=GO:0006869,GO:0008289;IPR=IPR016140,IPR016140;Pfam=PF00234,SSF47699;te-related=0
LjG1.1_chr1	PGSB	five_prime_UTR	95837265	95837634	.	+	.	ID=LotjaGi1g1v0455500.1.five_prime_UTR.1;Parent=LotjaGi1g1v0455500.1
LjG1.1_chr1	PGSB	exon	95837265	95837984	.	+	.	ID=LotjaGi1g1v0455500.1.exon.1;Parent=LotjaGi1g1v0455500.1
LjG1.1_chr1	PGSB	CDS	95837635	95837984	.	+	0	ID=LotjaGi1g1v0455500.1.CDS.1;Parent=LotjaGi1g1v0455500.1
LjG1.1_chr1	PGSB	CDS	95844998	95845007	.	+	1	ID=LotjaGi1g1v0455500.1.CDS.2;Parent=LotjaGi1g1v0455500.1
LjG1.1_chr1	PGSB	exon	95844998	95845195	.	+	.	ID=LotjaGi1g1v0455500.1.exon.2;Parent=LotjaGi1g1v0455500.1
LjG1.1_chr1	PGSB	three_prime_UTR	95845008	95845195	.	+	.	ID=LotjaGi1g1v0455500.1.three_prime_UTR.2;Parent=LotjaGi1g1v0455500.1
###
LjG1.1_chr1	PGSB	three_prime_UTR	95845008	95845195	.	+	.	ID=LotjaGi1g1v0455500.1.three_prime_UTR.2;Parent=LotjaGi1g1v0455500.1
LjG1.1_chr1	PGSB	gene	95864774	95867628	.	+	.	ID=LotjaGi1g1v0455600
LjG1.1_chr1	PGSB	mRNA	95864774	95867628	.	+	.	ID=LotjaGi1g1v0455600.1;Parent=LotjaGi1g1v0455600;description=Non-specific lipid-transfer protein;ahrdqual=***;GO=GO:0006869,GO:0008289;IPR=IPR016140,IPR016140;Pfam=PF00234,SSF47699;te-related=0
LjG1.1_chr1	PGSB	five_prime_UTR	95864774	95864891	.	+	.	ID=LotjaGi1g1v0455600.1.five_prime_UTR.1;Parent=LotjaGi1g1v0455600.1
LjG1.1_chr1	PGSB	exon	95864774	95865241	.	+	.	ID=LotjaGi1g1v0455600.1.exon.1;Parent=LotjaGi1g1v0455600.1
LjG1.1_chr1	PGSB	CDS	95864892	95865241	.	+	0	ID=LotjaGi1g1v0455600.1.CDS.1;Parent=LotjaGi1g1v0455600.1
LjG1.1_chr1	PGSB	CDS	95866177	95866186	.	+	1	ID=LotjaGi1g1v0455600.1.CDS.2;Parent=LotjaGi1g1v0455600.1
LjG1.1_chr1	PGSB	exon	95866177	95867628	.	+	.	ID=LotjaGi1g1v0455600.1.exon.2;Parent=LotjaGi1g1v0455600.1
LjG1.1_chr1	PGSB	three_prime_UTR	95866187	95867628	.	+	.	ID=LotjaGi1g1v0455600.1.three_prime_UTR.2;Parent=LotjaGi1g1v0455600.1
###
LjG1.1_chr1	PGSB	three_prime_UTR	95866187	95867628	.	+	.	ID=LotjaGi1g1v0455600.1.three_prime_UTR.2;Parent=LotjaGi1g1v0455600.1
LjG1.1_chr1	PGSB	gene	95884115	95887145	.	+	.	ID=LotjaGi1g1v0455700
LjG1.1_chr1	PGSB	mRNA	95884115	95887145	.	+	.	ID=LotjaGi1g1v0455700.1;Parent=LotjaGi1g1v0455700;description=Non-specific lipid-transfer protein;ahrdqual=***;GO=GO:0006869,GO:0008289;IPR=IPR016140,IPR016140;Pfam=SSF47699,PF00234;te-related=0
LjG1.1_chr1	PGSB	five_prime_UTR	95884115	95884946	.	+	.	ID=LotjaGi1g1v0455700.1.five_prime_UTR.1;Parent=LotjaGi1g1v0455700.1
LjG1.1_chr1	PGSB	exon	95884115	95885296	.	+	.	ID=LotjaGi1g1v0455700.1.exon.1;Parent=LotjaGi1g1v0455700.1
LjG1.1_chr1	PGSB	CDS	95884947	95885296	.	+	0	ID=LotjaGi1g1v0455700.1.CDS.1;Parent=LotjaGi1g1v0455700.1
LjG1.1_chr1	PGSB	CDS	95886164	95886173	.	+	1	ID=LotjaGi1g1v0455700.1.CDS.2;Parent=LotjaGi1g1v0455700.1
LjG1.1_chr1	PGSB	exon	95886164	95887145	.	+	.	ID=LotjaGi1g1v0455700.1.exon.2;Parent=LotjaGi1g1v0455700.1
LjG1.1_chr1	PGSB	three_prime_UTR	95886174	95887145	.	+	.	ID=LotjaGi1g1v0455700.1.three_prime_UTR.2;Parent=LotjaGi1g1v0455700.1
###
LjG1.1_chr1	PGSB	three_prime_UTR	95886174	95887145	.	+	.	ID=LotjaGi1g1v0455700.1.three_prime_UTR.2;Parent=LotjaGi1g1v0455700.1
LjG1.1_chr1	PGSB	gene	95897503	95897969	.	+	.	ID=LotjaGi1g1v0455800_LC
LjG1.1_chr1	PGSB	mRNA	95897503	95897969	.	+	.	ID=LotjaGi1g1v0455800_LC.1;Parent=LotjaGi1g1v0455800_LC;description=Hemoglobin and hemoglobin-haptoglobin-binding protein C;ahrdqual=--*;GO=GO:0009279,GO:0016020,GO:0016021;te-related=0
LjG1.1_chr1	PGSB	five_prime_UTR	95897503	95897504	.	+	.	ID=LotjaGi1g1v0455800_LC.1.five_prime_UTR.1;Parent=LotjaGi1g1v0455800_LC.1
LjG1.1_chr1	PGSB	exon	95897503	95897648	.	+	.	ID=LotjaGi1g1v0455800_LC.1.exon.1;Parent=LotjaGi1g1v0455800_LC.1
LjG1.1_chr1	PGSB	CDS	95897505	95897648	.	+	0	ID=LotjaGi1g1v0455800_LC.1.CDS.1;Parent=LotjaGi1g1v0455800_LC.1
LjG1.1_chr1	PGSB	CDS	95897732	95897938	.	+	0	ID=LotjaGi1g1v0455800_LC.1.CDS.2;Parent=LotjaGi1g1v0455800_LC.1
LjG1.1_chr1	PGSB	exon	95897732	95897969	.	+	.	ID=LotjaGi1g1v0455800_LC.1.exon.2;Parent=LotjaGi1g1v0455800_LC.1
LjG1.1_chr1	PGSB	three_prime_UTR	95897939	95897969	.	+	.	ID=LotjaGi1g1v0455800_LC.1.three_prime_UTR.2;Parent=LotjaGi1g1v0455800_LC.1
###
LjG1.1_chr1	PGSB	three_prime_UTR	95897939	95897969	.	+	.	ID=LotjaGi1g1v0455800_LC.1.three_prime_UTR.2;Parent=LotjaGi1g1v0455800_LC.1
LjG1.1_chr1	PGSB	gene	95899595	95905274	.	+	.	ID=LotjaGi1g1v0455900
LjG1.1_chr1	PGSB	mRNA	95899595	95905274	.	+	.	ID=LotjaGi1g1v0455900.1;Parent=LotjaGi1g1v0455900;description=Non-specific lipid-transfer protein;ahrdqual=***;GO=GO:0006869,GO:0008289;IPR=IPR016140,IPR016140;Pfam=PF00234,SSF47699;te-related=0
LjG1.1_chr1	PGSB	five_prime_UTR	95899595	95899718	.	+	.	ID=LotjaGi1g1v0455900.1.five_prime_UTR.1;Parent=LotjaGi1g1v0455900.1
LjG1.1_chr1	PGSB	exon	95899595	95900068	.	+	.	ID=LotjaGi1g1v0455900.1.exon.1;Parent=LotjaGi1g1v0455900.1
LjG1.1_chr1	PGSB	CDS	95899719	95900068	.	+	0	ID=LotjaGi1g1v0455900.1.CDS.1;Parent=LotjaGi1g1v0455900.1
LjG1.1_chr1	PGSB	CDS	95903845	95903860	.	+	1	ID=LotjaGi1g1v0455900.1.CDS.2;Parent=LotjaGi1g1v0455900.1
LjG1.1_chr1	PGSB	exon	95903845	95905274	.	+	.	ID=LotjaGi1g1v0455900.1.exon.2;Parent=LotjaGi1g1v0455900.1
LjG1.1_chr1	PGSB	three_prime_UTR	95903861	95905274	.	+	.	ID=LotjaGi1g1v0455900.1.three_prime_UTR.2;Parent=LotjaGi1g1v0455900.1
###
LjG1.1_chr1	PGSB	three_prime_UTR	95903861	95905274	.	+	.	ID=LotjaGi1g1v0455900.1.three_prime_UTR.2;Parent=LotjaGi1g1v0455900.1
LjG1.1_chr1	PGSB	gene	95911050	95913275	.	-	.	ID=LotjaGi1g1v0456000
LjG1.1_chr1	PGSB	mRNA	95911050	95913275	.	-	.	ID=LotjaGi1g1v0456000.1;Parent=LotjaGi1g1v0456000;description=Phosphate transporter;ahrdqual=***;GO=GO:0005315,GO:0006817,GO:0016020,GO:0016021,GO:0022857,GO:0055085;IPR=IPR004738,IPR005828,IPR020846;Pfam=TIGR00887,PF00083,SSF103473;te-related=0
LjG1.1_chr1	PGSB	three_prime_UTR	95911050	95911604	.	-	.	ID=LotjaGi1g1v0456000.1.three_prime_UTR.1;Parent=LotjaGi1g1v0456000.1
LjG1.1_chr1	PGSB	exon	95911050	95913275	.	-	.	ID=LotjaGi1g1v0456000.1.exon.1;Parent=LotjaGi1g1v0456000.1
LjG1.1_chr1	PGSB	CDS	95911605	95913161	.	-	0	ID=LotjaGi1g1v0456000.1.CDS.1;Parent=LotjaGi1g1v0456000.1
LjG1.1_chr1	PGSB	five_prime_UTR	95913162	95913275	.	-	.	ID=LotjaGi1g1v0456000.1.five_prime_UTR.2;Parent=LotjaGi1g1v0456000.1
LjG1.1_chr1	PGSB	mRNA	95911546	95913161	.	-	.	ID=LotjaGi1g1v0456000.2;Parent=LotjaGi1g1v0456000;description=Phosphate transporter;ahrdqual=***;GO=GO:0005315,GO:0006817,GO:0016020,GO:0016021,GO:0022857,GO:0055085;IPR=IPR005828,IPR005828,IPR020846;Pfam=PF00083,PF00083,SSF103473;te-related=0
LjG1.1_chr1	PGSB	three_prime_UTR	95911546	95911604	.	-	.	ID=LotjaGi1g1v0456000.2.three_prime_UTR.1;Parent=LotjaGi1g1v0456000.2
LjG1.1_chr1	PGSB	exon	95911546	95912621	.	-	.	ID=LotjaGi1g1v0456000.2.exon.1;Parent=LotjaGi1g1v0456000.2
LjG1.1_chr1	PGSB	CDS	95911605	95912621	.	-	0	ID=LotjaGi1g1v0456000.2.CDS.1;Parent=LotjaGi1g1v0456000.2
LjG1.1_chr1	PGSB	exon	95912742	95913161	.	-	.	ID=LotjaGi1g1v0456000.2.exon.2;Parent=LotjaGi1g1v0456000.2
LjG1.1_chr1	PGSB	CDS	95912742	95913161	.	-	0	ID=LotjaGi1g1v0456000.2.CDS.2;Parent=LotjaGi1g1v0456000.2
LjG1.1_chr1	PGSB	mRNA	95911584	95913161	.	-	.	ID=LotjaGi1g1v0456000.3;Parent=LotjaGi1g1v0456000;description=Phosphate transporter;ahrdqual=***;GO=GO:0005315,GO:0006817,GO:0016020,GO:0016021,GO:0022857,GO:0055085;IPR=IPR005828,IPR020846,IPR004738;Pfam=PF00083,SSF103473,TIGR00887;te-related=0
LjG1.1_chr1	PGSB	three_prime_UTR	95911584	95911659	.	-	.	ID=LotjaGi1g1v0456000.3.three_prime_UTR.1;Parent=LotjaGi1g1v0456000.3
LjG1.1_chr1	PGSB	exon	95911584	95911734	.	-	.	ID=LotjaGi1g1v0456000.3.exon.1;Parent=LotjaGi1g1v0456000.3
LjG1.1_chr1	PGSB	CDS	95911660	95911734	.	-	0	ID=LotjaGi1g1v0456000.3.CDS.1;Parent=LotjaGi1g1v0456000.3
LjG1.1_chr1	PGSB	exon	95911785	95913161	.	-	.	ID=LotjaGi1g1v0456000.3.exon.2;Parent=LotjaGi1g1v0456000.3
LjG1.1_chr1	PGSB	CDS	95911785	95913161	.	-	0	ID=LotjaGi1g1v0456000.3.CDS.2;Parent=LotjaGi1g1v0456000.3
###
LjG1.1_chr1	PGSB	CDS	95911785	95913161	.	-	0	ID=LotjaGi1g1v0456000.3.CDS.2;Parent=LotjaGi1g1v0456000.3
LjG1.1_chr1	PGSB	gene	95921105	95922921	.	+	.	ID=LotjaGi1g1v0456100
LjG1.1_chr1	PGSB	mRNA	95921105	95922921	.	+	.	ID=LotjaGi1g1v0456100.1;Parent=LotjaGi1g1v0456100;description=Ring finger protein, putative;ahrdqual=***;GO=GO:0016020,GO:0016021;IPR=IPR001841;Pfam=PF13639,SSF57850;te-related=0
LjG1.1_chr1	PGSB	five_prime_UTR	95921105	95922087	.	+	.	ID=LotjaGi1g1v0456100.1.five_prime_UTR.1;Parent=LotjaGi1g1v0456100.1
LjG1.1_chr1	PGSB	exon	95921105	95922921	.	+	.	ID=LotjaGi1g1v0456100.1.exon.1;Parent=LotjaGi1g1v0456100.1
LjG1.1_chr1	PGSB	CDS	95922088	95922678	.	+	0	ID=LotjaGi1g1v0456100.1.CDS.1;Parent=LotjaGi1g1v0456100.1
LjG1.1_chr1	PGSB	three_prime_UTR	95922679	95922921	.	+	.	ID=LotjaGi1g1v0456100.1.three_prime_UTR.2;Parent=LotjaGi1g1v0456100.1
###
LjG1.1_chr1	PGSB	three_prime_UTR	95922679	95922921	.	+	.	ID=LotjaGi1g1v0456100.1.three_prime_UTR.2;Parent=LotjaGi1g1v0456100.1
LjG1.1_chr1	PGSB	gene	95940142	95941147	.	+	.	ID=LotjaGi1g1v0456200
LjG1.1_chr1	PGSB	mRNA	95940142	95941147	.	+	.	ID=LotjaGi1g1v0456200.1;Parent=LotjaGi1g1v0456200;description=cationic amino acid transporter 2;ahrdqual=--*;te-related=0
LjG1.1_chr1	PGSB	five_prime_UTR	95940142	95940232	.	+	.	ID=LotjaGi1g1v0456200.1.five_prime_UTR.1;Parent=LotjaGi1g1v0456200.1
LjG1.1_chr1	PGSB	exon	95940142	95940532	.	+	.	ID=LotjaGi1g1v0456200.1.exon.1;Parent=LotjaGi1g1v0456200.1
LjG1.1_chr1	PGSB	CDS	95940233	95940532	.	+	0	ID=LotjaGi1g1v0456200.1.CDS.1;Parent=LotjaGi1g1v0456200.1
LjG1.1_chr1	PGSB	CDS	95940648	95940953	.	+	0	ID=LotjaGi1g1v0456200.1.CDS.2;Parent=LotjaGi1g1v0456200.1
LjG1.1_chr1	PGSB	exon	95940648	95941147	.	+	.	ID=LotjaGi1g1v0456200.1.exon.2;Parent=LotjaGi1g1v0456200.1
LjG1.1_chr1	PGSB	three_prime_UTR	95940954	95941147	.	+	.	ID=LotjaGi1g1v0456200.1.three_prime_UTR.2;Parent=LotjaGi1g1v0456200.1
###
LjG1.1_chr1	PGSB	three_prime_UTR	95940954	95941147	.	+	.	ID=LotjaGi1g1v0456200.1.three_prime_UTR.2;Parent=LotjaGi1g1v0456200.1
LjG1.1_chr1	PGSB	gene	95966264	95980041	.	-	.	ID=LotjaGi1g1v0456300
LjG1.1_chr1	PGSB	mRNA	95966264	95975413	.	-	.	ID=LotjaGi1g1v0456300.1;Parent=LotjaGi1g1v0456300;description=Disease resistance protein (TIR-NBS-LRR class);ahrdqual=***;GO=GO:0007165,GO:0043531;IPR=IPR002182,IPR000157,IPR032675,IPR032675,IPR000157,IPR027417,IPR011713;Pfam=PF00931,PF01582,SSF52058,SSF52058,SSF52200,SSF52540,PF07725;te-related=0
LjG1.1_chr1	PGSB	exon	95966264	95967291	.	-	.	ID=LotjaGi1g1v0456300.1.exon.1;Parent=LotjaGi1g1v0456300.1
LjG1.1_chr1	PGSB	three_prime_UTR	95966264	95967291	.	-	.	ID=LotjaGi1g1v0456300.1.three_prime_UTR.1;Parent=LotjaGi1g1v0456300.1
LjG1.1_chr1	PGSB	exon	95967438	95967952	.	-	.	ID=LotjaGi1g1v0456300.1.exon.2;Parent=LotjaGi1g1v0456300.1
LjG1.1_chr1	PGSB	three_prime_UTR	95967438	95967952	.	-	.	ID=LotjaGi1g1v0456300.1.three_prime_UTR.2;Parent=LotjaGi1g1v0456300.1
LjG1.1_chr1	PGSB	exon	95968046	95968115	.	-	.	ID=LotjaGi1g1v0456300.1.exon.3;Parent=LotjaGi1g1v0456300.1
LjG1.1_chr1	PGSB	three_prime_UTR	95968046	95968115	.	-	.	ID=LotjaGi1g1v0456300.1.three_prime_UTR.3;Parent=LotjaGi1g1v0456300.1
LjG1.1_chr1	PGSB	exon	95968673	95968792	.	-	.	ID=LotjaGi1g1v0456300.1.exon.4;Parent=LotjaGi1g1v0456300.1
LjG1.1_chr1	PGSB	three_prime_UTR	95968673	95968792	.	-	.	ID=LotjaGi1g1v0456300.1.three_prime_UTR.4;Parent=LotjaGi1g1v0456300.1
LjG1.1_chr1	PGSB	three_prime_UTR	95969547	95969616	.	-	.	ID=LotjaGi1g1v0456300.1.three_prime_UTR.5;Parent=LotjaGi1g1v0456300.1
LjG1.1_chr1	PGSB	exon	95969547	95970276	.	-	.	ID=LotjaGi1g1v0456300.1.exon.5;Parent=LotjaGi1g1v0456300.1
LjG1.1_chr1	PGSB	CDS	95969617	95970276	.	-	0	ID=LotjaGi1g1v0456300.1.CDS.1;Parent=LotjaGi1g1v0456300.1
LjG1.1_chr1	PGSB	exon	95970773	95971696	.	-	.	ID=LotjaGi1g1v0456300.1.exon.6;Parent=LotjaGi1g1v0456300.1
LjG1.1_chr1	PGSB	CDS	95970773	95971696	.	-	0	ID=LotjaGi1g1v0456300.1.CDS.2;Parent=LotjaGi1g1v0456300.1
LjG1.1_chr1	PGSB	exon	95972804	95973085	.	-	.	ID=LotjaGi1g1v0456300.1.exon.7;Parent=LotjaGi1g1v0456300.1
LjG1.1_chr1	PGSB	CDS	95972804	95973085	.	-	0	ID=LotjaGi1g1v0456300.1.CDS.3;Parent=LotjaGi1g1v0456300.1
LjG1.1_chr1	PGSB	exon	95973197	95974292	.	-	.	ID=LotjaGi1g1v0456300.1.exon.8;Parent=LotjaGi1g1v0456300.1
LjG1.1_chr1	PGSB	CDS	95973197	95974292	.	-	1	ID=LotjaGi1g1v0456300.1.CDS.4;Parent=LotjaGi1g1v0456300.1
LjG1.1_chr1	PGSB	CDS	95974535	95975055	.	-	0	ID=LotjaGi1g1v0456300.1.CDS.5;Parent=LotjaGi1g1v0456300.1
LjG1.1_chr1	PGSB	exon	95974535	95975057	.	-	.	ID=LotjaGi1g1v0456300.1.exon.9;Parent=LotjaGi1g1v0456300.1
LjG1.1_chr1	PGSB	five_prime_UTR	95975056	95975057	.	-	.	ID=LotjaGi1g1v0456300.1.five_prime_UTR.6;Parent=LotjaGi1g1v0456300.1
LjG1.1_chr1	PGSB	exon	95975249	95975413	.	-	.	ID=LotjaGi1g1v0456300.1.exon.10;Parent=LotjaGi1g1v0456300.1
LjG1.1_chr1	PGSB	five_prime_UTR	95975249	95975413	.	-	.	ID=LotjaGi1g1v0456300.1.five_prime_UTR.7;Parent=LotjaGi1g1v0456300.1
LjG1.1_chr1	PGSB	mRNA	95966264	95980041	.	-	.	ID=LotjaGi1g1v0456300.2;Parent=LotjaGi1g1v0456300;description=Disease resistance protein (TIR-NBS-LRR class);ahrdqual=***;GO=GO:0007165,GO:0043531;te-related=0
LjG1.1_chr1	PGSB	exon	95966264	95967291	.	-	.	ID=LotjaGi1g1v0456300.2.exon.1;Parent=LotjaGi1g1v0456300.2
LjG1.1_chr1	PGSB	three_prime_UTR	95966264	95967291	.	-	.	ID=LotjaGi1g1v0456300.2.three_prime_UTR.1;Parent=LotjaGi1g1v0456300.2
LjG1.1_chr1	PGSB	exon	95967438	95967599	.	-	.	ID=LotjaGi1g1v0456300.2.exon.2;Parent=LotjaGi1g1v0456300.2
LjG1.1_chr1	PGSB	three_prime_UTR	95967438	95967599	.	-	.	ID=LotjaGi1g1v0456300.2.three_prime_UTR.2;Parent=LotjaGi1g1v0456300.2
LjG1.1_chr1	PGSB	exon	95967878	95967952	.	-	.	ID=LotjaGi1g1v0456300.2.exon.3;Parent=LotjaGi1g1v0456300.2
LjG1.1_chr1	PGSB	three_prime_UTR	95967878	95967952	.	-	.	ID=LotjaGi1g1v0456300.2.three_prime_UTR.3;Parent=LotjaGi1g1v0456300.2
LjG1.1_chr1	PGSB	exon	95968046	95968384	.	-	.	ID=LotjaGi1g1v0456300.2.exon.4;Parent=LotjaGi1g1v0456300.2
LjG1.1_chr1	PGSB	three_prime_UTR	95968046	95968384	.	-	.	ID=LotjaGi1g1v0456300.2.three_prime_UTR.4;Parent=LotjaGi1g1v0456300.2
LjG1.1_chr1	PGSB	exon	95968673	95968798	.	-	.	ID=LotjaGi1g1v0456300.2.exon.5;Parent=LotjaGi1g1v0456300.2
LjG1.1_chr1	PGSB	three_prime_UTR	95968673	95968798	.	-	.	ID=LotjaGi1g1v0456300.2.three_prime_UTR.5;Parent=LotjaGi1g1v0456300.2
LjG1.1_chr1	PGSB	three_prime_UTR	95969547	95969616	.	-	.	ID=LotjaGi1g1v0456300.2.three_prime_UTR.6;Parent=LotjaGi1g1v0456300.2
LjG1.1_chr1	PGSB	exon	95969547	95970276	.	-	.	ID=LotjaGi1g1v0456300.2.exon.6;Parent=LotjaGi1g1v0456300.2
LjG1.1_chr1	PGSB	CDS	95969617	95970276	.	-	0	ID=LotjaGi1g1v0456300.2.CDS.1;Parent=LotjaGi1g1v0456300.2
LjG1.1_chr1	PGSB	exon	95970773	95971696	.	-	.	ID=LotjaGi1g1v0456300.2.exon.7;Parent=LotjaGi1g1v0456300.2
LjG1.1_chr1	PGSB	CDS	95970773	95971696	.	-	0	ID=LotjaGi1g1v0456300.2.CDS.2;Parent=LotjaGi1g1v0456300.2
LjG1.1_chr1	PGSB	exon	95972804	95973085	.	-	.	ID=LotjaGi1g1v0456300.2.exon.8;Parent=LotjaGi1g1v0456300.2
LjG1.1_chr1	PGSB	CDS	95972804	95973085	.	-	0	ID=LotjaGi1g1v0456300.2.CDS.3;Parent=LotjaGi1g1v0456300.2
LjG1.1_chr1	PGSB	exon	95973197	95974292	.	-	.	ID=LotjaGi1g1v0456300.2.exon.9;Parent=LotjaGi1g1v0456300.2
LjG1.1_chr1	PGSB	CDS	95973197	95974292	.	-	1	ID=LotjaGi1g1v0456300.2.CDS.4;Parent=LotjaGi1g1v0456300.2
LjG1.1_chr1	PGSB	CDS	95974535	95975055	.	-	0	ID=LotjaGi1g1v0456300.2.CDS.5;Parent=LotjaGi1g1v0456300.2
LjG1.1_chr1	PGSB	exon	95974535	95975057	.	-	.	ID=LotjaGi1g1v0456300.2.exon.10;Parent=LotjaGi1g1v0456300.2
LjG1.1_chr1	PGSB	five_prime_UTR	95975056	95975057	.	-	.	ID=LotjaGi1g1v0456300.2.five_prime_UTR.7;Parent=LotjaGi1g1v0456300.2
LjG1.1_chr1	PGSB	exon	95978069	95978182	.	-	.	ID=LotjaGi1g1v0456300.2.exon.11;Parent=LotjaGi1g1v0456300.2
LjG1.1_chr1	PGSB	five_prime_UTR	95978069	95978182	.	-	.	ID=LotjaGi1g1v0456300.2.five_prime_UTR.8;Parent=LotjaGi1g1v0456300.2
LjG1.1_chr1	PGSB	exon	95978836	95978997	.	-	.	ID=LotjaGi1g1v0456300.2.exon.12;Parent=LotjaGi1g1v0456300.2
LjG1.1_chr1	PGSB	five_prime_UTR	95978836	95978997	.	-	.	ID=LotjaGi1g1v0456300.2.five_prime_UTR.9;Parent=LotjaGi1g1v0456300.2
LjG1.1_chr1	PGSB	exon	95979721	95980041	.	-	.	ID=LotjaGi1g1v0456300.2.exon.13;Parent=LotjaGi1g1v0456300.2
LjG1.1_chr1	PGSB	five_prime_UTR	95979721	95980041	.	-	.	ID=LotjaGi1g1v0456300.2.five_prime_UTR.10;Parent=LotjaGi1g1v0456300.2
LjG1.1_chr1	PGSB	mRNA	95966594	95980037	.	-	.	ID=LotjaGi1g1v0456300.3;Parent=LotjaGi1g1v0456300;description=Disease resistance protein (TIR-NBS-LRR class);ahrdqual=***;GO=GO:0007165,GO:0043531;te-related=0
LjG1.1_chr1	PGSB	exon	95966594	95967291	.	-	.	ID=LotjaGi1g1v0456300.3.exon.1;Parent=LotjaGi1g1v0456300.3
LjG1.1_chr1	PGSB	three_prime_UTR	95966594	95967291	.	-	.	ID=LotjaGi1g1v0456300.3.three_prime_UTR.1;Parent=LotjaGi1g1v0456300.3
LjG1.1_chr1	PGSB	exon	95967878	95967952	.	-	.	ID=LotjaGi1g1v0456300.3.exon.2;Parent=LotjaGi1g1v0456300.3
LjG1.1_chr1	PGSB	three_prime_UTR	95967878	95967952	.	-	.	ID=LotjaGi1g1v0456300.3.three_prime_UTR.2;Parent=LotjaGi1g1v0456300.3
LjG1.1_chr1	PGSB	exon	95968046	95968115	.	-	.	ID=LotjaGi1g1v0456300.3.exon.3;Parent=LotjaGi1g1v0456300.3
LjG1.1_chr1	PGSB	three_prime_UTR	95968046	95968115	.	-	.	ID=LotjaGi1g1v0456300.3.three_prime_UTR.3;Parent=LotjaGi1g1v0456300.3
LjG1.1_chr1	PGSB	exon	95968673	95968798	.	-	.	ID=LotjaGi1g1v0456300.3.exon.4;Parent=LotjaGi1g1v0456300.3
LjG1.1_chr1	PGSB	three_prime_UTR	95968673	95968798	.	-	.	ID=LotjaGi1g1v0456300.3.three_prime_UTR.4;Parent=LotjaGi1g1v0456300.3
LjG1.1_chr1	PGSB	three_prime_UTR	95969547	95969616	.	-	.	ID=LotjaGi1g1v0456300.3.three_prime_UTR.5;Parent=LotjaGi1g1v0456300.3
LjG1.1_chr1	PGSB	exon	95969547	95970276	.	-	.	ID=LotjaGi1g1v0456300.3.exon.5;Parent=LotjaGi1g1v0456300.3
LjG1.1_chr1	PGSB	CDS	95969617	95970276	.	-	0	ID=LotjaGi1g1v0456300.3.CDS.1;Parent=LotjaGi1g1v0456300.3
LjG1.1_chr1	PGSB	exon	95970773	95971696	.	-	.	ID=LotjaGi1g1v0456300.3.exon.6;Parent=LotjaGi1g1v0456300.3
LjG1.1_chr1	PGSB	CDS	95970773	95971696	.	-	0	ID=LotjaGi1g1v0456300.3.CDS.2;Parent=LotjaGi1g1v0456300.3
LjG1.1_chr1	PGSB	exon	95972804	95973085	.	-	.	ID=LotjaGi1g1v0456300.3.exon.7;Parent=LotjaGi1g1v0456300.3
LjG1.1_chr1	PGSB	CDS	95972804	95973085	.	-	0	ID=LotjaGi1g1v0456300.3.CDS.3;Parent=LotjaGi1g1v0456300.3
LjG1.1_chr1	PGSB	exon	95973197	95974292	.	-	.	ID=LotjaGi1g1v0456300.3.exon.8;Parent=LotjaGi1g1v0456300.3
LjG1.1_chr1	PGSB	CDS	95973197	95974292	.	-	1	ID=LotjaGi1g1v0456300.3.CDS.4;Parent=LotjaGi1g1v0456300.3
LjG1.1_chr1	PGSB	CDS	95974535	95975055	.	-	0	ID=LotjaGi1g1v0456300.3.CDS.5;Parent=LotjaGi1g1v0456300.3
LjG1.1_chr1	PGSB	exon	95974535	95975057	.	-	.	ID=LotjaGi1g1v0456300.3.exon.9;Parent=LotjaGi1g1v0456300.3
LjG1.1_chr1	PGSB	five_prime_UTR	95975056	95975057	.	-	.	ID=LotjaGi1g1v0456300.3.five_prime_UTR.6;Parent=LotjaGi1g1v0456300.3
LjG1.1_chr1	PGSB	exon	95978069	95978182	.	-	.	ID=LotjaGi1g1v0456300.3.exon.10;Parent=LotjaGi1g1v0456300.3
LjG1.1_chr1	PGSB	five_prime_UTR	95978069	95978182	.	-	.	ID=LotjaGi1g1v0456300.3.five_prime_UTR.7;Parent=LotjaGi1g1v0456300.3
LjG1.1_chr1	PGSB	exon	95978836	95978997	.	-	.	ID=LotjaGi1g1v0456300.3.exon.11;Parent=LotjaGi1g1v0456300.3
LjG1.1_chr1	PGSB	five_prime_UTR	95978836	95978997	.	-	.	ID=LotjaGi1g1v0456300.3.five_prime_UTR.8;Parent=LotjaGi1g1v0456300.3
LjG1.1_chr1	PGSB	exon	95979721	95980037	.	-	.	ID=LotjaGi1g1v0456300.3.exon.12;Parent=LotjaGi1g1v0456300.3
LjG1.1_chr1	PGSB	five_prime_UTR	95979721	95980037	.	-	.	ID=LotjaGi1g1v0456300.3.five_prime_UTR.9;Parent=LotjaGi1g1v0456300.3
LjG1.1_chr1	PGSB	mRNA	95966607	95979988	.	-	.	ID=LotjaGi1g1v0456300.4;Parent=LotjaGi1g1v0456300;description=Disease resistance protein (TIR-NBS-LRR class);ahrdqual=***;GO=GO:0007165,GO:0043531;te-related=0
LjG1.1_chr1	PGSB	exon	95966607	95967291	.	-	.	ID=LotjaGi1g1v0456300.4.exon.1;Parent=LotjaGi1g1v0456300.4
LjG1.1_chr1	PGSB	three_prime_UTR	95966607	95967291	.	-	.	ID=LotjaGi1g1v0456300.4.three_prime_UTR.1;Parent=LotjaGi1g1v0456300.4
LjG1.1_chr1	PGSB	exon	95967438	95967952	.	-	.	ID=LotjaGi1g1v0456300.4.exon.2;Parent=LotjaGi1g1v0456300.4
LjG1.1_chr1	PGSB	three_prime_UTR	95967438	95967952	.	-	.	ID=LotjaGi1g1v0456300.4.three_prime_UTR.2;Parent=LotjaGi1g1v0456300.4
LjG1.1_chr1	PGSB	exon	95968046	95968384	.	-	.	ID=LotjaGi1g1v0456300.4.exon.3;Parent=LotjaGi1g1v0456300.4
LjG1.1_chr1	PGSB	three_prime_UTR	95968046	95968384	.	-	.	ID=LotjaGi1g1v0456300.4.three_prime_UTR.3;Parent=LotjaGi1g1v0456300.4
LjG1.1_chr1	PGSB	exon	95968673	95968798	.	-	.	ID=LotjaGi1g1v0456300.4.exon.4;Parent=LotjaGi1g1v0456300.4
LjG1.1_chr1	PGSB	three_prime_UTR	95968673	95968798	.	-	.	ID=LotjaGi1g1v0456300.4.three_prime_UTR.4;Parent=LotjaGi1g1v0456300.4
LjG1.1_chr1	PGSB	three_prime_UTR	95969547	95969616	.	-	.	ID=LotjaGi1g1v0456300.4.three_prime_UTR.5;Parent=LotjaGi1g1v0456300.4
LjG1.1_chr1	PGSB	exon	95969547	95970276	.	-	.	ID=LotjaGi1g1v0456300.4.exon.5;Parent=LotjaGi1g1v0456300.4
LjG1.1_chr1	PGSB	CDS	95969617	95970276	.	-	0	ID=LotjaGi1g1v0456300.4.CDS.1;Parent=LotjaGi1g1v0456300.4
LjG1.1_chr1	PGSB	exon	95970773	95971696	.	-	.	ID=LotjaGi1g1v0456300.4.exon.6;Parent=LotjaGi1g1v0456300.4
LjG1.1_chr1	PGSB	CDS	95970773	95971696	.	-	0	ID=LotjaGi1g1v0456300.4.CDS.2;Parent=LotjaGi1g1v0456300.4
LjG1.1_chr1	PGSB	exon	95972804	95973085	.	-	.	ID=LotjaGi1g1v0456300.4.exon.7;Parent=LotjaGi1g1v0456300.4
LjG1.1_chr1	PGSB	CDS	95972804	95973085	.	-	0	ID=LotjaGi1g1v0456300.4.CDS.3;Parent=LotjaGi1g1v0456300.4
LjG1.1_chr1	PGSB	exon	95973197	95974292	.	-	.	ID=LotjaGi1g1v0456300.4.exon.8;Parent=LotjaGi1g1v0456300.4
LjG1.1_chr1	PGSB	CDS	95973197	95974292	.	-	1	ID=LotjaGi1g1v0456300.4.CDS.4;Parent=LotjaGi1g1v0456300.4
LjG1.1_chr1	PGSB	CDS	95974535	95975055	.	-	0	ID=LotjaGi1g1v0456300.4.CDS.5;Parent=LotjaGi1g1v0456300.4
LjG1.1_chr1	PGSB	exon	95974535	95977163	.	-	.	ID=LotjaGi1g1v0456300.4.exon.9;Parent=LotjaGi1g1v0456300.4
LjG1.1_chr1	PGSB	five_prime_UTR	95975056	95977163	.	-	.	ID=LotjaGi1g1v0456300.4.five_prime_UTR.6;Parent=LotjaGi1g1v0456300.4
LjG1.1_chr1	PGSB	exon	95978069	95978182	.	-	.	ID=LotjaGi1g1v0456300.4.exon.10;Parent=LotjaGi1g1v0456300.4
LjG1.1_chr1	PGSB	five_prime_UTR	95978069	95978182	.	-	.	ID=LotjaGi1g1v0456300.4.five_prime_UTR.7;Parent=LotjaGi1g1v0456300.4
LjG1.1_chr1	PGSB	exon	95978836	95978997	.	-	.	ID=LotjaGi1g1v0456300.4.exon.11;Parent=LotjaGi1g1v0456300.4
LjG1.1_chr1	PGSB	five_prime_UTR	95978836	95978997	.	-	.	ID=LotjaGi1g1v0456300.4.five_prime_UTR.8;Parent=LotjaGi1g1v0456300.4
LjG1.1_chr1	PGSB	exon	95979721	95979988	.	-	.	ID=LotjaGi1g1v0456300.4.exon.12;Parent=LotjaGi1g1v0456300.4
LjG1.1_chr1	PGSB	five_prime_UTR	95979721	95979988	.	-	.	ID=LotjaGi1g1v0456300.4.five_prime_UTR.9;Parent=LotjaGi1g1v0456300.4
LjG1.1_chr1	PGSB	mRNA	95966709	95975586	.	-	.	ID=LotjaGi1g1v0456300.5;Parent=LotjaGi1g1v0456300;description=Disease resistance protein (TIR-NBS-LRR class);ahrdqual=***;GO=GO:0007165,GO:0043531;te-related=0
LjG1.1_chr1	PGSB	exon	95966709	95967291	.	-	.	ID=LotjaGi1g1v0456300.5.exon.1;Parent=LotjaGi1g1v0456300.5
LjG1.1_chr1	PGSB	three_prime_UTR	95966709	95967291	.	-	.	ID=LotjaGi1g1v0456300.5.three_prime_UTR.1;Parent=LotjaGi1g1v0456300.5
LjG1.1_chr1	PGSB	exon	95967438	95967952	.	-	.	ID=LotjaGi1g1v0456300.5.exon.2;Parent=LotjaGi1g1v0456300.5
LjG1.1_chr1	PGSB	three_prime_UTR	95967438	95967952	.	-	.	ID=LotjaGi1g1v0456300.5.three_prime_UTR.2;Parent=LotjaGi1g1v0456300.5
LjG1.1_chr1	PGSB	exon	95968046	95968115	.	-	.	ID=LotjaGi1g1v0456300.5.exon.3;Parent=LotjaGi1g1v0456300.5
LjG1.1_chr1	PGSB	three_prime_UTR	95968046	95968115	.	-	.	ID=LotjaGi1g1v0456300.5.three_prime_UTR.3;Parent=LotjaGi1g1v0456300.5
LjG1.1_chr1	PGSB	exon	95968673	95968798	.	-	.	ID=LotjaGi1g1v0456300.5.exon.4;Parent=LotjaGi1g1v0456300.5
LjG1.1_chr1	PGSB	three_prime_UTR	95968673	95968798	.	-	.	ID=LotjaGi1g1v0456300.5.three_prime_UTR.4;Parent=LotjaGi1g1v0456300.5
LjG1.1_chr1	PGSB	three_prime_UTR	95969547	95969616	.	-	.	ID=LotjaGi1g1v0456300.5.three_prime_UTR.5;Parent=LotjaGi1g1v0456300.5
LjG1.1_chr1	PGSB	exon	95969547	95970276	.	-	.	ID=LotjaGi1g1v0456300.5.exon.5;Parent=LotjaGi1g1v0456300.5
LjG1.1_chr1	PGSB	CDS	95969617	95970276	.	-	0	ID=LotjaGi1g1v0456300.5.CDS.1;Parent=LotjaGi1g1v0456300.5
LjG1.1_chr1	PGSB	exon	95970773	95971696	.	-	.	ID=LotjaGi1g1v0456300.5.exon.6;Parent=LotjaGi1g1v0456300.5
LjG1.1_chr1	PGSB	CDS	95970773	95971696	.	-	0	ID=LotjaGi1g1v0456300.5.CDS.2;Parent=LotjaGi1g1v0456300.5
LjG1.1_chr1	PGSB	exon	95972804	95973085	.	-	.	ID=LotjaGi1g1v0456300.5.exon.7;Parent=LotjaGi1g1v0456300.5
LjG1.1_chr1	PGSB	CDS	95972804	95973085	.	-	0	ID=LotjaGi1g1v0456300.5.CDS.3;Parent=LotjaGi1g1v0456300.5
LjG1.1_chr1	PGSB	exon	95973197	95974292	.	-	.	ID=LotjaGi1g1v0456300.5.exon.8;Parent=LotjaGi1g1v0456300.5
LjG1.1_chr1	PGSB	CDS	95973197	95974292	.	-	1	ID=LotjaGi1g1v0456300.5.CDS.4;Parent=LotjaGi1g1v0456300.5
LjG1.1_chr1	PGSB	CDS	95974535	95975055	.	-	0	ID=LotjaGi1g1v0456300.5.CDS.5;Parent=LotjaGi1g1v0456300.5
LjG1.1_chr1	PGSB	exon	95974535	95975057	.	-	.	ID=LotjaGi1g1v0456300.5.exon.9;Parent=LotjaGi1g1v0456300.5
LjG1.1_chr1	PGSB	five_prime_UTR	95975056	95975057	.	-	.	ID=LotjaGi1g1v0456300.5.five_prime_UTR.6;Parent=LotjaGi1g1v0456300.5
LjG1.1_chr1	PGSB	exon	95975249	95975586	.	-	.	ID=LotjaGi1g1v0456300.5.exon.10;Parent=LotjaGi1g1v0456300.5
LjG1.1_chr1	PGSB	five_prime_UTR	95975249	95975586	.	-	.	ID=LotjaGi1g1v0456300.5.five_prime_UTR.7;Parent=LotjaGi1g1v0456300.5
###
LjG1.1_chr1	PGSB	five_prime_UTR	95975249	95975586	.	-	.	ID=LotjaGi1g1v0456300.5.five_prime_UTR.7;Parent=LotjaGi1g1v0456300.5
LjG1.1_chr1	PGSB	gene	95986545	95991157	.	+	.	ID=LotjaGi1g1v0456400
LjG1.1_chr1	PGSB	mRNA	95986545	95991157	.	+	.	ID=LotjaGi1g1v0456400.1;Parent=LotjaGi1g1v0456400;description=Protein kinase;ahrdqual=***;GO=GO:0004672,GO:0005524,GO:0006468,GO:0016301,GO:0016310;IPR=IPR011009,IPR001245;Pfam=SSF56112,PF07714;te-related=0
LjG1.1_chr1	PGSB	exon	95986545	95986859	.	+	.	ID=LotjaGi1g1v0456400.1.exon.1;Parent=LotjaGi1g1v0456400.1
LjG1.1_chr1	PGSB	five_prime_UTR	95986545	95986859	.	+	.	ID=LotjaGi1g1v0456400.1.five_prime_UTR.1;Parent=LotjaGi1g1v0456400.1
LjG1.1_chr1	PGSB	five_prime_UTR	95987953	95987993	.	+	.	ID=LotjaGi1g1v0456400.1.five_prime_UTR.2;Parent=LotjaGi1g1v0456400.1
LjG1.1_chr1	PGSB	exon	95987953	95988623	.	+	.	ID=LotjaGi1g1v0456400.1.exon.2;Parent=LotjaGi1g1v0456400.1
LjG1.1_chr1	PGSB	CDS	95987994	95988623	.	+	0	ID=LotjaGi1g1v0456400.1.CDS.1;Parent=LotjaGi1g1v0456400.1
LjG1.1_chr1	PGSB	exon	95989139	95989396	.	+	.	ID=LotjaGi1g1v0456400.1.exon.3;Parent=LotjaGi1g1v0456400.1
LjG1.1_chr1	PGSB	CDS	95989139	95989396	.	+	0	ID=LotjaGi1g1v0456400.1.CDS.2;Parent=LotjaGi1g1v0456400.1
LjG1.1_chr1	PGSB	exon	95989576	95989695	.	+	.	ID=LotjaGi1g1v0456400.1.exon.4;Parent=LotjaGi1g1v0456400.1
LjG1.1_chr1	PGSB	CDS	95989576	95989695	.	+	0	ID=LotjaGi1g1v0456400.1.CDS.3;Parent=LotjaGi1g1v0456400.1
LjG1.1_chr1	PGSB	CDS	95989877	95990509	.	+	0	ID=LotjaGi1g1v0456400.1.CDS.4;Parent=LotjaGi1g1v0456400.1
LjG1.1_chr1	PGSB	exon	95989877	95991157	.	+	.	ID=LotjaGi1g1v0456400.1.exon.5;Parent=LotjaGi1g1v0456400.1
LjG1.1_chr1	PGSB	three_prime_UTR	95990510	95991157	.	+	.	ID=LotjaGi1g1v0456400.1.three_prime_UTR.3;Parent=LotjaGi1g1v0456400.1
LjG1.1_chr1	PGSB	mRNA	95987994	95990509	.	+	.	ID=LotjaGi1g1v0456400.2;Parent=LotjaGi1g1v0456400;description=Protein kinase;ahrdqual=***;GO=GO:0004672,GO:0005524,GO:0006468,GO:0016301,GO:0016310;te-related=0
LjG1.1_chr1	PGSB	exon	95987994	95988623	.	+	.	ID=LotjaGi1g1v0456400.2.exon.1;Parent=LotjaGi1g1v0456400.2
LjG1.1_chr1	PGSB	CDS	95987994	95988623	.	+	0	ID=LotjaGi1g1v0456400.2.CDS.1;Parent=LotjaGi1g1v0456400.2
LjG1.1_chr1	PGSB	exon	95989139	95989396	.	+	.	ID=LotjaGi1g1v0456400.2.exon.2;Parent=LotjaGi1g1v0456400.2
LjG1.1_chr1	PGSB	CDS	95989139	95989396	.	+	0	ID=LotjaGi1g1v0456400.2.CDS.2;Parent=LotjaGi1g1v0456400.2
LjG1.1_chr1	PGSB	exon	95989576	95989695	.	+	.	ID=LotjaGi1g1v0456400.2.exon.3;Parent=LotjaGi1g1v0456400.2
LjG1.1_chr1	PGSB	CDS	95989576	95989695	.	+	0	ID=LotjaGi1g1v0456400.2.CDS.3;Parent=LotjaGi1g1v0456400.2
LjG1.1_chr1	PGSB	exon	95989877	95990509	.	+	.	ID=LotjaGi1g1v0456400.2.exon.4;Parent=LotjaGi1g1v0456400.2
LjG1.1_chr1	PGSB	CDS	95989877	95990509	.	+	0	ID=LotjaGi1g1v0456400.2.CDS.4;Parent=LotjaGi1g1v0456400.2
###
LjG1.1_chr1	PGSB	CDS	95989877	95990509	.	+	0	ID=LotjaGi1g1v0456400.2.CDS.4;Parent=LotjaGi1g1v0456400.2
LjG1.1_chr1	PGSB	gene	95991222	95997639	.	-	.	ID=LotjaGi1g1v0456500_LC
LjG1.1_chr1	PGSB	mRNA	95991222	95997639	.	-	.	ID=LotjaGi1g1v0456500_LC.1;Parent=LotjaGi1g1v0456500_LC;description=Eukaryotic translation initiation factor 3 subunit F;ahrdqual=--*;GO=GO:0001732,GO:0002183,GO:0003743,GO:0005634,GO:0005737,GO:0005829,GO:0005852,GO:0006412,GO:0006413,GO:0009744,GO:0009793,GO:0009846,GO:0016020,GO:0016282,GO:0033290;te-related=0
LjG1.1_chr1	PGSB	three_prime_UTR	95991222	95996939	.	-	.	ID=LotjaGi1g1v0456500_LC.1.three_prime_UTR.1;Parent=LotjaGi1g1v0456500_LC.1
LjG1.1_chr1	PGSB	exon	95991222	95997639	.	-	.	ID=LotjaGi1g1v0456500_LC.1.exon.1;Parent=LotjaGi1g1v0456500_LC.1
LjG1.1_chr1	PGSB	CDS	95996940	95997245	.	-	0	ID=LotjaGi1g1v0456500_LC.1.CDS.1;Parent=LotjaGi1g1v0456500_LC.1
LjG1.1_chr1	PGSB	five_prime_UTR	95997246	95997639	.	-	.	ID=LotjaGi1g1v0456500_LC.1.five_prime_UTR.2;Parent=LotjaGi1g1v0456500_LC.1
###
LjG1.1_chr1	PGSB	five_prime_UTR	95997246	95997639	.	-	.	ID=LotjaGi1g1v0456500_LC.1.five_prime_UTR.2;Parent=LotjaGi1g1v0456500_LC.1
LjG1.1_chr1	PGSB	gene	96002274	96005960	.	+	.	ID=LotjaGi1g1v0456600
LjG1.1_chr1	PGSB	mRNA	96002274	96005960	.	+	.	ID=LotjaGi1g1v0456600.1;Parent=LotjaGi1g1v0456600;description=Elongation factor P;ahrdqual=***;IPR=IPR008991,IPR013185,IPR001059,IPR011768,IPR015365,IPR012340,IPR012340;Pfam=SSF50104,PF08207,PF01132,TIGR00038,PF09285,SSF50249,SSF50249;te-related=0
LjG1.1_chr1	PGSB	five_prime_UTR	96002274	96002621	.	+	.	ID=LotjaGi1g1v0456600.1.five_prime_UTR.1;Parent=LotjaGi1g1v0456600.1
LjG1.1_chr1	PGSB	exon	96002274	96002766	.	+	.	ID=LotjaGi1g1v0456600.1.exon.1;Parent=LotjaGi1g1v0456600.1
LjG1.1_chr1	PGSB	CDS	96002622	96002766	.	+	0	ID=LotjaGi1g1v0456600.1.CDS.1;Parent=LotjaGi1g1v0456600.1
LjG1.1_chr1	PGSB	exon	96002850	96002927	.	+	.	ID=LotjaGi1g1v0456600.1.exon.2;Parent=LotjaGi1g1v0456600.1
LjG1.1_chr1	PGSB	CDS	96002850	96002927	.	+	2	ID=LotjaGi1g1v0456600.1.CDS.2;Parent=LotjaGi1g1v0456600.1
LjG1.1_chr1	PGSB	exon	96003025	96003131	.	+	.	ID=LotjaGi1g1v0456600.1.exon.3;Parent=LotjaGi1g1v0456600.1
LjG1.1_chr1	PGSB	CDS	96003025	96003131	.	+	2	ID=LotjaGi1g1v0456600.1.CDS.3;Parent=LotjaGi1g1v0456600.1
LjG1.1_chr1	PGSB	exon	96003670	96003747	.	+	.	ID=LotjaGi1g1v0456600.1.exon.4;Parent=LotjaGi1g1v0456600.1
LjG1.1_chr1	PGSB	CDS	96003670	96003747	.	+	0	ID=LotjaGi1g1v0456600.1.CDS.4;Parent=LotjaGi1g1v0456600.1
LjG1.1_chr1	PGSB	exon	96004003	96004104	.	+	.	ID=LotjaGi1g1v0456600.1.exon.5;Parent=LotjaGi1g1v0456600.1
LjG1.1_chr1	PGSB	CDS	96004003	96004104	.	+	0	ID=LotjaGi1g1v0456600.1.CDS.5;Parent=LotjaGi1g1v0456600.1
LjG1.1_chr1	PGSB	exon	96004915	96004996	.	+	.	ID=LotjaGi1g1v0456600.1.exon.6;Parent=LotjaGi1g1v0456600.1
LjG1.1_chr1	PGSB	CDS	96004915	96004996	.	+	0	ID=LotjaGi1g1v0456600.1.CDS.6;Parent=LotjaGi1g1v0456600.1
LjG1.1_chr1	PGSB	CDS	96005553	96005671	.	+	2	ID=LotjaGi1g1v0456600.1.CDS.7;Parent=LotjaGi1g1v0456600.1
LjG1.1_chr1	PGSB	exon	96005553	96005960	.	+	.	ID=LotjaGi1g1v0456600.1.exon.7;Parent=LotjaGi1g1v0456600.1
LjG1.1_chr1	PGSB	three_prime_UTR	96005672	96005960	.	+	.	ID=LotjaGi1g1v0456600.1.three_prime_UTR.2;Parent=LotjaGi1g1v0456600.1
###
LjG1.1_chr1	PGSB	three_prime_UTR	96005672	96005960	.	+	.	ID=LotjaGi1g1v0456600.1.three_prime_UTR.2;Parent=LotjaGi1g1v0456600.1
LjG1.1_chr1	PGSB	gene	96006099	96008858	.	-	.	ID=LotjaGi1g1v0456700
LjG1.1_chr1	PGSB	mRNA	96006099	96008858	.	-	.	ID=LotjaGi1g1v0456700.1;Parent=LotjaGi1g1v0456700;description=Pentatricopeptide repeat-containing protein;ahrdqual=***;IPR=IPR002885,IPR002885,IPR002885,IPR002885,IPR002885,IPR002885,IPR002885,IPR002885,IPR002885,IPR002885,IPR002885,IPR002885;Pfam=PF01535,PF01535,TIGR00756,TIGR00756,TIGR00756,TIGR00756,TIGR00756,TIGR00756,PF12854,PF12854,PF13041,PF13041;te-related=0
LjG1.1_chr1	PGSB	three_prime_UTR	96006099	96007149	.	-	.	ID=LotjaGi1g1v0456700.1.three_prime_UTR.1;Parent=LotjaGi1g1v0456700.1
LjG1.1_chr1	PGSB	exon	96006099	96008858	.	-	.	ID=LotjaGi1g1v0456700.1.exon.1;Parent=LotjaGi1g1v0456700.1
LjG1.1_chr1	PGSB	CDS	96007150	96008760	.	-	0	ID=LotjaGi1g1v0456700.1.CDS.1;Parent=LotjaGi1g1v0456700.1
LjG1.1_chr1	PGSB	five_prime_UTR	96008761	96008858	.	-	.	ID=LotjaGi1g1v0456700.1.five_prime_UTR.2;Parent=LotjaGi1g1v0456700.1
###
LjG1.1_chr1	PGSB	five_prime_UTR	96008761	96008858	.	-	.	ID=LotjaGi1g1v0456700.1.five_prime_UTR.2;Parent=LotjaGi1g1v0456700.1
LjG1.1_chr1	PGSB	gene	96013425	96014159	.	-	.	ID=LotjaGi1g1v0456800
LjG1.1_chr1	PGSB	mRNA	96013425	96014159	.	-	.	ID=LotjaGi1g1v0456800.1;Parent=LotjaGi1g1v0456800;description=abscisic aldehyde oxidase 3;ahrdqual=--*;te-related=0
LjG1.1_chr1	PGSB	three_prime_UTR	96013425	96013687	.	-	.	ID=LotjaGi1g1v0456800.1.three_prime_UTR.1;Parent=LotjaGi1g1v0456800.1
LjG1.1_chr1	PGSB	exon	96013425	96014159	.	-	.	ID=LotjaGi1g1v0456800.1.exon.1;Parent=LotjaGi1g1v0456800.1
LjG1.1_chr1	PGSB	CDS	96013688	96014062	.	-	0	ID=LotjaGi1g1v0456800.1.CDS.1;Parent=LotjaGi1g1v0456800.1
LjG1.1_chr1	PGSB	five_prime_UTR	96014063	96014159	.	-	.	ID=LotjaGi1g1v0456800.1.five_prime_UTR.2;Parent=LotjaGi1g1v0456800.1
###
LjG1.1_chr1	PGSB	five_prime_UTR	96014063	96014159	.	-	.	ID=LotjaGi1g1v0456800.1.five_prime_UTR.2;Parent=LotjaGi1g1v0456800.1
LjG1.1_chr1	PGSB	gene	96015425	96024929	.	+	.	ID=LotjaGi1g1v0456900
LjG1.1_chr1	PGSB	mRNA	96015425	96024929	.	+	.	ID=LotjaGi1g1v0456900.1;Parent=LotjaGi1g1v0456900;description=Transmembrane protein, putative;ahrdqual=***;GO=GO:0016020,GO:0016021;te-related=0
LjG1.1_chr1	PGSB	five_prime_UTR	96015425	96015847	.	+	.	ID=LotjaGi1g1v0456900.1.five_prime_UTR.1;Parent=LotjaGi1g1v0456900.1
LjG1.1_chr1	PGSB	exon	96015425	96015985	.	+	.	ID=LotjaGi1g1v0456900.1.exon.1;Parent=LotjaGi1g1v0456900.1
LjG1.1_chr1	PGSB	CDS	96015848	96015985	.	+	0	ID=LotjaGi1g1v0456900.1.CDS.1;Parent=LotjaGi1g1v0456900.1
LjG1.1_chr1	PGSB	exon	96016091	96016508	.	+	.	ID=LotjaGi1g1v0456900.1.exon.2;Parent=LotjaGi1g1v0456900.1
LjG1.1_chr1	PGSB	CDS	96016091	96016508	.	+	0	ID=LotjaGi1g1v0456900.1.CDS.2;Parent=LotjaGi1g1v0456900.1
LjG1.1_chr1	PGSB	exon	96020071	96020192	.	+	.	ID=LotjaGi1g1v0456900.1.exon.3;Parent=LotjaGi1g1v0456900.1
LjG1.1_chr1	PGSB	CDS	96020071	96020192	.	+	2	ID=LotjaGi1g1v0456900.1.CDS.3;Parent=LotjaGi1g1v0456900.1
LjG1.1_chr1	PGSB	CDS	96023786	96024229	.	+	0	ID=LotjaGi1g1v0456900.1.CDS.4;Parent=LotjaGi1g1v0456900.1
LjG1.1_chr1	PGSB	exon	96023786	96024929	.	+	.	ID=LotjaGi1g1v0456900.1.exon.4;Parent=LotjaGi1g1v0456900.1
LjG1.1_chr1	PGSB	three_prime_UTR	96024230	96024929	.	+	.	ID=LotjaGi1g1v0456900.1.three_prime_UTR.2;Parent=LotjaGi1g1v0456900.1
###
LjG1.1_chr1	PGSB	three_prime_UTR	96024230	96024929	.	+	.	ID=LotjaGi1g1v0456900.1.three_prime_UTR.2;Parent=LotjaGi1g1v0456900.1
LjG1.1_chr1	PGSB	gene	96034146	96038448	.	-	.	ID=LotjaGi1g1v0457000
LjG1.1_chr1	PGSB	mRNA	96034146	96038448	.	-	.	ID=LotjaGi1g1v0457000.1;Parent=LotjaGi1g1v0457000;description=Receptor-like protein kinase;ahrdqual=***;GO=GO:0000166,GO:0004672,GO:0005524,GO:0006468,GO:0016020,GO:0016021,GO:0016301,GO:0016310;IPR=IPR032675,IPR001611,IPR001611,IPR001611,IPR001611,IPR000719,IPR001611,IPR032675,IPR013210,IPR011009;Pfam=SSF52058,PF13855,PF13855,PF00560,PF00560,PF00069,PF13516,SSF52058,PF08263,SSF56112;te-related=0
LjG1.1_chr1	PGSB	three_prime_UTR	96034146	96034466	.	-	.	ID=LotjaGi1g1v0457000.1.three_prime_UTR.1;Parent=LotjaGi1g1v0457000.1
LjG1.1_chr1	PGSB	exon	96034146	96035913	.	-	.	ID=LotjaGi1g1v0457000.1.exon.1;Parent=LotjaGi1g1v0457000.1
LjG1.1_chr1	PGSB	CDS	96034467	96035913	.	-	1	ID=LotjaGi1g1v0457000.1.CDS.1;Parent=LotjaGi1g1v0457000.1
LjG1.1_chr1	PGSB	CDS	96036129	96037594	.	-	0	ID=LotjaGi1g1v0457000.1.CDS.2;Parent=LotjaGi1g1v0457000.1
LjG1.1_chr1	PGSB	exon	96036129	96038448	.	-	.	ID=LotjaGi1g1v0457000.1.exon.2;Parent=LotjaGi1g1v0457000.1
LjG1.1_chr1	PGSB	five_prime_UTR	96037595	96038448	.	-	.	ID=LotjaGi1g1v0457000.1.five_prime_UTR.2;Parent=LotjaGi1g1v0457000.1
LjG1.1_chr1	PGSB	mRNA	96034467	96037600	.	-	.	ID=LotjaGi1g1v0457000.2;Parent=LotjaGi1g1v0457000;description=Receptor-like protein kinase;ahrdqual=***;GO=GO:0000166,GO:0004672,GO:0005524,GO:0006468,GO:0016020,GO:0016021,GO:0016301,GO:0016310;IPR=IPR032675,IPR001611,IPR001611,IPR000719,IPR032675,IPR001611,IPR011009,IPR013210,IPR001611,IPR001611;Pfam=SSF52058,PF13855,PF13855,PF00069,SSF52058,PF13516,SSF56112,PF08263,PF00560,PF00560;te-related=0
LjG1.1_chr1	PGSB	exon	96034467	96035913	.	-	.	ID=LotjaGi1g1v0457000.2.exon.1;Parent=LotjaGi1g1v0457000.2
LjG1.1_chr1	PGSB	CDS	96034467	96035913	.	-	1	ID=LotjaGi1g1v0457000.2.CDS.1;Parent=LotjaGi1g1v0457000.2
LjG1.1_chr1	PGSB	exon	96036129	96036439	.	-	.	ID=LotjaGi1g1v0457000.2.exon.2;Parent=LotjaGi1g1v0457000.2
LjG1.1_chr1	PGSB	CDS	96036129	96036439	.	-	0	ID=LotjaGi1g1v0457000.2.CDS.2;Parent=LotjaGi1g1v0457000.2
LjG1.1_chr1	PGSB	CDS	96036491	96037594	.	-	0	ID=LotjaGi1g1v0457000.2.CDS.3;Parent=LotjaGi1g1v0457000.2
LjG1.1_chr1	PGSB	exon	96036491	96037600	.	-	.	ID=LotjaGi1g1v0457000.2.exon.3;Parent=LotjaGi1g1v0457000.2
LjG1.1_chr1	PGSB	five_prime_UTR	96037595	96037600	.	-	.	ID=LotjaGi1g1v0457000.2.five_prime_UTR.1;Parent=LotjaGi1g1v0457000.2
###
LjG1.1_chr1	PGSB	five_prime_UTR	96037595	96037600	.	-	.	ID=LotjaGi1g1v0457000.2.five_prime_UTR.1;Parent=LotjaGi1g1v0457000.2
LjG1.1_chr1	PGSB	gene	96047571	96049057	.	+	.	ID=LotjaGi1g1v0457100_LC
LjG1.1_chr1	PGSB	mRNA	96047571	96049057	.	+	.	ID=LotjaGi1g1v0457100_LC.1;Parent=LotjaGi1g1v0457100_LC;description=Kinase, putative;ahrdqual=*-*;GO=GO:0004672,GO:0005524,GO:0006468,GO:0016020,GO:0016021,GO:0016301,GO:0016310;te-related=0
LjG1.1_chr1	PGSB	five_prime_UTR	96047571	96048490	.	+	.	ID=LotjaGi1g1v0457100_LC.1.five_prime_UTR.1;Parent=LotjaGi1g1v0457100_LC.1
LjG1.1_chr1	PGSB	exon	96047571	96049057	.	+	.	ID=LotjaGi1g1v0457100_LC.1.exon.1;Parent=LotjaGi1g1v0457100_LC.1
LjG1.1_chr1	PGSB	CDS	96048491	96048814	.	+	0	ID=LotjaGi1g1v0457100_LC.1.CDS.1;Parent=LotjaGi1g1v0457100_LC.1
LjG1.1_chr1	PGSB	three_prime_UTR	96048815	96049057	.	+	.	ID=LotjaGi1g1v0457100_LC.1.three_prime_UTR.2;Parent=LotjaGi1g1v0457100_LC.1
###
LjG1.1_chr1	PGSB	three_prime_UTR	96048815	96049057	.	+	.	ID=LotjaGi1g1v0457100_LC.1.three_prime_UTR.2;Parent=LotjaGi1g1v0457100_LC.1
LjG1.1_chr1	PGSB	gene	96055038	96059714	.	+	.	ID=LotjaGi1g1v0457200
LjG1.1_chr1	PGSB	mRNA	96055038	96059714	.	+	.	ID=LotjaGi1g1v0457200.1;Parent=LotjaGi1g1v0457200;description=Non-green plastid inner envelope membrane protein;ahrdqual=***;GO=GO:0005739,GO:0009507,GO:0009536,GO:0009706,GO:0009941,GO:0016020,GO:0016021;IPR=IPR005349;Pfam=PF03647;te-related=0
LjG1.1_chr1	PGSB	five_prime_UTR	96055038	96055254	.	+	.	ID=LotjaGi1g1v0457200.1.five_prime_UTR.1;Parent=LotjaGi1g1v0457200.1
LjG1.1_chr1	PGSB	exon	96055038	96055488	.	+	.	ID=LotjaGi1g1v0457200.1.exon.1;Parent=LotjaGi1g1v0457200.1
LjG1.1_chr1	PGSB	CDS	96055255	96055488	.	+	0	ID=LotjaGi1g1v0457200.1.CDS.1;Parent=LotjaGi1g1v0457200.1
LjG1.1_chr1	PGSB	exon	96056142	96056538	.	+	.	ID=LotjaGi1g1v0457200.1.exon.2;Parent=LotjaGi1g1v0457200.1
LjG1.1_chr1	PGSB	CDS	96056142	96056538	.	+	0	ID=LotjaGi1g1v0457200.1.CDS.2;Parent=LotjaGi1g1v0457200.1
LjG1.1_chr1	PGSB	exon	96057368	96057535	.	+	.	ID=LotjaGi1g1v0457200.1.exon.3;Parent=LotjaGi1g1v0457200.1
LjG1.1_chr1	PGSB	CDS	96057368	96057535	.	+	2	ID=LotjaGi1g1v0457200.1.CDS.3;Parent=LotjaGi1g1v0457200.1
LjG1.1_chr1	PGSB	exon	96058313	96058359	.	+	.	ID=LotjaGi1g1v0457200.1.exon.4;Parent=LotjaGi1g1v0457200.1
LjG1.1_chr1	PGSB	CDS	96058313	96058359	.	+	2	ID=LotjaGi1g1v0457200.1.CDS.4;Parent=LotjaGi1g1v0457200.1
LjG1.1_chr1	PGSB	exon	96058471	96058499	.	+	.	ID=LotjaGi1g1v0457200.1.exon.5;Parent=LotjaGi1g1v0457200.1
LjG1.1_chr1	PGSB	CDS	96058471	96058499	.	+	0	ID=LotjaGi1g1v0457200.1.CDS.5;Parent=LotjaGi1g1v0457200.1
LjG1.1_chr1	PGSB	CDS	96058857	96058947	.	+	1	ID=LotjaGi1g1v0457200.1.CDS.6;Parent=LotjaGi1g1v0457200.1
LjG1.1_chr1	PGSB	exon	96058857	96058966	.	+	.	ID=LotjaGi1g1v0457200.1.exon.6;Parent=LotjaGi1g1v0457200.1
LjG1.1_chr1	PGSB	three_prime_UTR	96058948	96058966	.	+	.	ID=LotjaGi1g1v0457200.1.three_prime_UTR.2;Parent=LotjaGi1g1v0457200.1
LjG1.1_chr1	PGSB	exon	96059177	96059714	.	+	.	ID=LotjaGi1g1v0457200.1.exon.7;Parent=LotjaGi1g1v0457200.1
LjG1.1_chr1	PGSB	three_prime_UTR	96059177	96059714	.	+	.	ID=LotjaGi1g1v0457200.1.three_prime_UTR.3;Parent=LotjaGi1g1v0457200.1
LjG1.1_chr1	PGSB	mRNA	96055068	96059520	.	+	.	ID=LotjaGi1g1v0457200.2;Parent=LotjaGi1g1v0457200;description=Non-green plastid inner envelope membrane protein;ahrdqual=***;GO=GO:0005739,GO:0009507,GO:0009536,GO:0009706,GO:0009941,GO:0016020,GO:0016021;IPR=IPR005349;Pfam=PF03647;te-related=0
LjG1.1_chr1	PGSB	five_prime_UTR	96055068	96055254	.	+	.	ID=LotjaGi1g1v0457200.2.five_prime_UTR.1;Parent=LotjaGi1g1v0457200.2
LjG1.1_chr1	PGSB	exon	96055068	96055488	.	+	.	ID=LotjaGi1g1v0457200.2.exon.1;Parent=LotjaGi1g1v0457200.2
LjG1.1_chr1	PGSB	CDS	96055255	96055488	.	+	0	ID=LotjaGi1g1v0457200.2.CDS.1;Parent=LotjaGi1g1v0457200.2
LjG1.1_chr1	PGSB	exon	96056148	96056538	.	+	.	ID=LotjaGi1g1v0457200.2.exon.2;Parent=LotjaGi1g1v0457200.2
LjG1.1_chr1	PGSB	CDS	96056148	96056538	.	+	0	ID=LotjaGi1g1v0457200.2.CDS.2;Parent=LotjaGi1g1v0457200.2
LjG1.1_chr1	PGSB	exon	96057368	96057535	.	+	.	ID=LotjaGi1g1v0457200.2.exon.3;Parent=LotjaGi1g1v0457200.2
LjG1.1_chr1	PGSB	CDS	96057368	96057535	.	+	2	ID=LotjaGi1g1v0457200.2.CDS.3;Parent=LotjaGi1g1v0457200.2
LjG1.1_chr1	PGSB	exon	96058313	96058359	.	+	.	ID=LotjaGi1g1v0457200.2.exon.4;Parent=LotjaGi1g1v0457200.2
LjG1.1_chr1	PGSB	CDS	96058313	96058359	.	+	2	ID=LotjaGi1g1v0457200.2.CDS.4;Parent=LotjaGi1g1v0457200.2
LjG1.1_chr1	PGSB	exon	96058471	96058499	.	+	.	ID=LotjaGi1g1v0457200.2.exon.5;Parent=LotjaGi1g1v0457200.2
LjG1.1_chr1	PGSB	CDS	96058471	96058499	.	+	0	ID=LotjaGi1g1v0457200.2.CDS.5;Parent=LotjaGi1g1v0457200.2
LjG1.1_chr1	PGSB	CDS	96058857	96058947	.	+	1	ID=LotjaGi1g1v0457200.2.CDS.6;Parent=LotjaGi1g1v0457200.2
LjG1.1_chr1	PGSB	exon	96058857	96058966	.	+	.	ID=LotjaGi1g1v0457200.2.exon.6;Parent=LotjaGi1g1v0457200.2
LjG1.1_chr1	PGSB	three_prime_UTR	96058948	96058966	.	+	.	ID=LotjaGi1g1v0457200.2.three_prime_UTR.2;Parent=LotjaGi1g1v0457200.2
LjG1.1_chr1	PGSB	exon	96059177	96059520	.	+	.	ID=LotjaGi1g1v0457200.2.exon.7;Parent=LotjaGi1g1v0457200.2
LjG1.1_chr1	PGSB	three_prime_UTR	96059177	96059520	.	+	.	ID=LotjaGi1g1v0457200.2.three_prime_UTR.3;Parent=LotjaGi1g1v0457200.2
###
LjG1.1_chr1	PGSB	three_prime_UTR	96059177	96059520	.	+	.	ID=LotjaGi1g1v0457200.2.three_prime_UTR.3;Parent=LotjaGi1g1v0457200.2
LjG1.1_chr1	PGSB	gene	96060339	96067113	.	-	.	ID=LotjaGi1g1v0457300
LjG1.1_chr1	PGSB	mRNA	96060339	96067113	.	-	.	ID=LotjaGi1g1v0457300.1;Parent=LotjaGi1g1v0457300;description=Vacuolar sorting receptor;ahrdqual=***;GO=GO:0005509,GO:0016020,GO:0016021;IPR=IPR003137;Pfam=PF02225,SSF52025;te-related=0
LjG1.1_chr1	PGSB	exon	96060339	96060542	.	-	.	ID=LotjaGi1g1v0457300.1.exon.1;Parent=LotjaGi1g1v0457300.1
LjG1.1_chr1	PGSB	three_prime_UTR	96060339	96060542	.	-	.	ID=LotjaGi1g1v0457300.1.three_prime_UTR.1;Parent=LotjaGi1g1v0457300.1
LjG1.1_chr1	PGSB	three_prime_UTR	96060582	96061449	.	-	.	ID=LotjaGi1g1v0457300.1.three_prime_UTR.2;Parent=LotjaGi1g1v0457300.1
LjG1.1_chr1	PGSB	exon	96060582	96061545	.	-	.	ID=LotjaGi1g1v0457300.1.exon.2;Parent=LotjaGi1g1v0457300.1
LjG1.1_chr1	PGSB	CDS	96061450	96061545	.	-	0	ID=LotjaGi1g1v0457300.1.CDS.1;Parent=LotjaGi1g1v0457300.1
LjG1.1_chr1	PGSB	exon	96061885	96061988	.	-	.	ID=LotjaGi1g1v0457300.1.exon.3;Parent=LotjaGi1g1v0457300.1
LjG1.1_chr1	PGSB	CDS	96061885	96061988	.	-	2	ID=LotjaGi1g1v0457300.1.CDS.2;Parent=LotjaGi1g1v0457300.1
LjG1.1_chr1	PGSB	exon	96062335	96062463	.	-	.	ID=LotjaGi1g1v0457300.1.exon.4;Parent=LotjaGi1g1v0457300.1
LjG1.1_chr1	PGSB	CDS	96062335	96062463	.	-	2	ID=LotjaGi1g1v0457300.1.CDS.3;Parent=LotjaGi1g1v0457300.1
LjG1.1_chr1	PGSB	exon	96062799	96062865	.	-	.	ID=LotjaGi1g1v0457300.1.exon.5;Parent=LotjaGi1g1v0457300.1
LjG1.1_chr1	PGSB	CDS	96062799	96062865	.	-	0	ID=LotjaGi1g1v0457300.1.CDS.4;Parent=LotjaGi1g1v0457300.1
LjG1.1_chr1	PGSB	exon	96062989	96063071	.	-	.	ID=LotjaGi1g1v0457300.1.exon.6;Parent=LotjaGi1g1v0457300.1
LjG1.1_chr1	PGSB	CDS	96062989	96063071	.	-	2	ID=LotjaGi1g1v0457300.1.CDS.5;Parent=LotjaGi1g1v0457300.1
LjG1.1_chr1	PGSB	exon	96063458	96063539	.	-	.	ID=LotjaGi1g1v0457300.1.exon.7;Parent=LotjaGi1g1v0457300.1
LjG1.1_chr1	PGSB	CDS	96063458	96063539	.	-	0	ID=LotjaGi1g1v0457300.1.CDS.6;Parent=LotjaGi1g1v0457300.1
LjG1.1_chr1	PGSB	exon	96063654	96063730	.	-	.	ID=LotjaGi1g1v0457300.1.exon.8;Parent=LotjaGi1g1v0457300.1
LjG1.1_chr1	PGSB	CDS	96063654	96063730	.	-	2	ID=LotjaGi1g1v0457300.1.CDS.7;Parent=LotjaGi1g1v0457300.1
LjG1.1_chr1	PGSB	exon	96063965	96064048	.	-	.	ID=LotjaGi1g1v0457300.1.exon.9;Parent=LotjaGi1g1v0457300.1
LjG1.1_chr1	PGSB	CDS	96063965	96064048	.	-	2	ID=LotjaGi1g1v0457300.1.CDS.8;Parent=LotjaGi1g1v0457300.1
LjG1.1_chr1	PGSB	exon	96064130	96064199	.	-	.	ID=LotjaGi1g1v0457300.1.exon.10;Parent=LotjaGi1g1v0457300.1
LjG1.1_chr1	PGSB	CDS	96064130	96064199	.	-	0	ID=LotjaGi1g1v0457300.1.CDS.9;Parent=LotjaGi1g1v0457300.1
LjG1.1_chr1	PGSB	exon	96064298	96064386	.	-	.	ID=LotjaGi1g1v0457300.1.exon.11;Parent=LotjaGi1g1v0457300.1
LjG1.1_chr1	PGSB	CDS	96064298	96064386	.	-	2	ID=LotjaGi1g1v0457300.1.CDS.10;Parent=LotjaGi1g1v0457300.1
LjG1.1_chr1	PGSB	exon	96064838	96065533	.	-	.	ID=LotjaGi1g1v0457300.1.exon.12;Parent=LotjaGi1g1v0457300.1
LjG1.1_chr1	PGSB	CDS	96064838	96065533	.	-	2	ID=LotjaGi1g1v0457300.1.CDS.11;Parent=LotjaGi1g1v0457300.1
LjG1.1_chr1	PGSB	CDS	96066367	96066667	.	-	0	ID=LotjaGi1g1v0457300.1.CDS.12;Parent=LotjaGi1g1v0457300.1
LjG1.1_chr1	PGSB	exon	96066367	96067113	.	-	.	ID=LotjaGi1g1v0457300.1.exon.13;Parent=LotjaGi1g1v0457300.1
LjG1.1_chr1	PGSB	five_prime_UTR	96066668	96067113	.	-	.	ID=LotjaGi1g1v0457300.1.five_prime_UTR.3;Parent=LotjaGi1g1v0457300.1
LjG1.1_chr1	PGSB	mRNA	96061450	96066664	.	-	.	ID=LotjaGi1g1v0457300.2;Parent=LotjaGi1g1v0457300;description=Vacuolar sorting receptor;ahrdqual=***;GO=GO:0005509,GO:0016020,GO:0016021;IPR=IPR003137;Pfam=PF02225,SSF52025;te-related=0
LjG1.1_chr1	PGSB	exon	96061450	96061545	.	-	.	ID=LotjaGi1g1v0457300.2.exon.1;Parent=LotjaGi1g1v0457300.2
LjG1.1_chr1	PGSB	CDS	96061450	96061545	.	-	0	ID=LotjaGi1g1v0457300.2.CDS.1;Parent=LotjaGi1g1v0457300.2
LjG1.1_chr1	PGSB	exon	96061885	96061988	.	-	.	ID=LotjaGi1g1v0457300.2.exon.2;Parent=LotjaGi1g1v0457300.2
LjG1.1_chr1	PGSB	CDS	96061885	96061988	.	-	2	ID=LotjaGi1g1v0457300.2.CDS.2;Parent=LotjaGi1g1v0457300.2
LjG1.1_chr1	PGSB	exon	96062335	96062463	.	-	.	ID=LotjaGi1g1v0457300.2.exon.3;Parent=LotjaGi1g1v0457300.2
LjG1.1_chr1	PGSB	CDS	96062335	96062463	.	-	2	ID=LotjaGi1g1v0457300.2.CDS.3;Parent=LotjaGi1g1v0457300.2
LjG1.1_chr1	PGSB	exon	96062799	96062865	.	-	.	ID=LotjaGi1g1v0457300.2.exon.4;Parent=LotjaGi1g1v0457300.2
LjG1.1_chr1	PGSB	CDS	96062799	96062865	.	-	0	ID=LotjaGi1g1v0457300.2.CDS.4;Parent=LotjaGi1g1v0457300.2
LjG1.1_chr1	PGSB	exon	96062989	96063071	.	-	.	ID=LotjaGi1g1v0457300.2.exon.5;Parent=LotjaGi1g1v0457300.2
LjG1.1_chr1	PGSB	CDS	96062989	96063071	.	-	2	ID=LotjaGi1g1v0457300.2.CDS.5;Parent=LotjaGi1g1v0457300.2
LjG1.1_chr1	PGSB	exon	96063458	96063539	.	-	.	ID=LotjaGi1g1v0457300.2.exon.6;Parent=LotjaGi1g1v0457300.2
LjG1.1_chr1	PGSB	CDS	96063458	96063539	.	-	0	ID=LotjaGi1g1v0457300.2.CDS.6;Parent=LotjaGi1g1v0457300.2
LjG1.1_chr1	PGSB	exon	96063654	96063730	.	-	.	ID=LotjaGi1g1v0457300.2.exon.7;Parent=LotjaGi1g1v0457300.2
LjG1.1_chr1	PGSB	CDS	96063654	96063730	.	-	2	ID=LotjaGi1g1v0457300.2.CDS.7;Parent=LotjaGi1g1v0457300.2
LjG1.1_chr1	PGSB	exon	96063965	96064048	.	-	.	ID=LotjaGi1g1v0457300.2.exon.8;Parent=LotjaGi1g1v0457300.2
LjG1.1_chr1	PGSB	CDS	96063965	96064048	.	-	2	ID=LotjaGi1g1v0457300.2.CDS.8;Parent=LotjaGi1g1v0457300.2
LjG1.1_chr1	PGSB	exon	96064130	96064199	.	-	.	ID=LotjaGi1g1v0457300.2.exon.9;Parent=LotjaGi1g1v0457300.2
LjG1.1_chr1	PGSB	CDS	96064130	96064199	.	-	0	ID=LotjaGi1g1v0457300.2.CDS.9;Parent=LotjaGi1g1v0457300.2
LjG1.1_chr1	PGSB	exon	96064298	96064386	.	-	.	ID=LotjaGi1g1v0457300.2.exon.10;Parent=LotjaGi1g1v0457300.2
LjG1.1_chr1	PGSB	CDS	96064298	96064386	.	-	2	ID=LotjaGi1g1v0457300.2.CDS.10;Parent=LotjaGi1g1v0457300.2
LjG1.1_chr1	PGSB	exon	96064838	96065533	.	-	.	ID=LotjaGi1g1v0457300.2.exon.11;Parent=LotjaGi1g1v0457300.2
LjG1.1_chr1	PGSB	CDS	96064838	96065533	.	-	2	ID=LotjaGi1g1v0457300.2.CDS.11;Parent=LotjaGi1g1v0457300.2
LjG1.1_chr1	PGSB	CDS	96066367	96066661	.	-	0	ID=LotjaGi1g1v0457300.2.CDS.12;Parent=LotjaGi1g1v0457300.2
LjG1.1_chr1	PGSB	exon	96066367	96066664	.	-	.	ID=LotjaGi1g1v0457300.2.exon.12;Parent=LotjaGi1g1v0457300.2
###
LjG1.1_chr1	PGSB	exon	96066367	96066664	.	-	.	ID=LotjaGi1g1v0457300.2.exon.12;Parent=LotjaGi1g1v0457300.2
LjG1.1_chr1	PGSB	gene	96077285	96081697	.	-	.	ID=LotjaGi1g1v0457400_LC
LjG1.1_chr1	PGSB	mRNA	96077285	96081697	.	-	.	ID=LotjaGi1g1v0457400_LC.1;Parent=LotjaGi1g1v0457400_LC;description=Leucine aminopeptidase;ahrdqual=--*;GO=GO:0004177,GO:0005622,GO:0005737,GO:0006508,GO:0008235,GO:0019538,GO:0030145;te-related=0
LjG1.1_chr1	PGSB	exon	96077285	96078429	.	-	.	ID=LotjaGi1g1v0457400_LC.1.exon.1;Parent=LotjaGi1g1v0457400_LC.1
LjG1.1_chr1	PGSB	three_prime_UTR	96077285	96078429	.	-	.	ID=LotjaGi1g1v0457400_LC.1.three_prime_UTR.1;Parent=LotjaGi1g1v0457400_LC.1
LjG1.1_chr1	PGSB	exon	96078528	96078693	.	-	.	ID=LotjaGi1g1v0457400_LC.1.exon.2;Parent=LotjaGi1g1v0457400_LC.1
LjG1.1_chr1	PGSB	three_prime_UTR	96078528	96078693	.	-	.	ID=LotjaGi1g1v0457400_LC.1.three_prime_UTR.2;Parent=LotjaGi1g1v0457400_LC.1
LjG1.1_chr1	PGSB	three_prime_UTR	96079171	96079254	.	-	.	ID=LotjaGi1g1v0457400_LC.1.three_prime_UTR.3;Parent=LotjaGi1g1v0457400_LC.1
LjG1.1_chr1	PGSB	exon	96079171	96080025	.	-	.	ID=LotjaGi1g1v0457400_LC.1.exon.3;Parent=LotjaGi1g1v0457400_LC.1
LjG1.1_chr1	PGSB	CDS	96079255	96079578	.	-	0	ID=LotjaGi1g1v0457400_LC.1.CDS.1;Parent=LotjaGi1g1v0457400_LC.1
LjG1.1_chr1	PGSB	five_prime_UTR	96079579	96080025	.	-	.	ID=LotjaGi1g1v0457400_LC.1.five_prime_UTR.4;Parent=LotjaGi1g1v0457400_LC.1
LjG1.1_chr1	PGSB	exon	96080191	96080376	.	-	.	ID=LotjaGi1g1v0457400_LC.1.exon.4;Parent=LotjaGi1g1v0457400_LC.1
LjG1.1_chr1	PGSB	five_prime_UTR	96080191	96080376	.	-	.	ID=LotjaGi1g1v0457400_LC.1.five_prime_UTR.5;Parent=LotjaGi1g1v0457400_LC.1
LjG1.1_chr1	PGSB	exon	96080498	96080552	.	-	.	ID=LotjaGi1g1v0457400_LC.1.exon.5;Parent=LotjaGi1g1v0457400_LC.1
LjG1.1_chr1	PGSB	five_prime_UTR	96080498	96080552	.	-	.	ID=LotjaGi1g1v0457400_LC.1.five_prime_UTR.6;Parent=LotjaGi1g1v0457400_LC.1
LjG1.1_chr1	PGSB	exon	96080747	96080856	.	-	.	ID=LotjaGi1g1v0457400_LC.1.exon.6;Parent=LotjaGi1g1v0457400_LC.1
LjG1.1_chr1	PGSB	five_prime_UTR	96080747	96080856	.	-	.	ID=LotjaGi1g1v0457400_LC.1.five_prime_UTR.7;Parent=LotjaGi1g1v0457400_LC.1
LjG1.1_chr1	PGSB	exon	96081195	96081697	.	-	.	ID=LotjaGi1g1v0457400_LC.1.exon.7;Parent=LotjaGi1g1v0457400_LC.1
LjG1.1_chr1	PGSB	five_prime_UTR	96081195	96081697	.	-	.	ID=LotjaGi1g1v0457400_LC.1.five_prime_UTR.8;Parent=LotjaGi1g1v0457400_LC.1
###
LjG1.1_chr1	PGSB	five_prime_UTR	96081195	96081697	.	-	.	ID=LotjaGi1g1v0457400_LC.1.five_prime_UTR.8;Parent=LotjaGi1g1v0457400_LC.1
LjG1.1_chr1	PGSB	gene	96082130	96083454	.	+	.	ID=LotjaGi1g1v0457500
LjG1.1_chr1	PGSB	mRNA	96082130	96083454	.	+	.	ID=LotjaGi1g1v0457500.1;Parent=LotjaGi1g1v0457500;description=plant/protein (Protein of unknown function, DUF599);ahrdqual=***;IPR=IPR006747;Pfam=PF04654;te-related=0
LjG1.1_chr1	PGSB	five_prime_UTR	96082130	96082244	.	+	.	ID=LotjaGi1g1v0457500.1.five_prime_UTR.1;Parent=LotjaGi1g1v0457500.1
LjG1.1_chr1	PGSB	exon	96082130	96082409	.	+	.	ID=LotjaGi1g1v0457500.1.exon.1;Parent=LotjaGi1g1v0457500.1
LjG1.1_chr1	PGSB	CDS	96082245	96082409	.	+	0	ID=LotjaGi1g1v0457500.1.CDS.1;Parent=LotjaGi1g1v0457500.1
LjG1.1_chr1	PGSB	CDS	96082674	96083183	.	+	0	ID=LotjaGi1g1v0457500.1.CDS.2;Parent=LotjaGi1g1v0457500.1
LjG1.1_chr1	PGSB	exon	96082674	96083454	.	+	.	ID=LotjaGi1g1v0457500.1.exon.2;Parent=LotjaGi1g1v0457500.1
LjG1.1_chr1	PGSB	three_prime_UTR	96083184	96083454	.	+	.	ID=LotjaGi1g1v0457500.1.three_prime_UTR.2;Parent=LotjaGi1g1v0457500.1
###
LjG1.1_chr1	PGSB	three_prime_UTR	96083184	96083454	.	+	.	ID=LotjaGi1g1v0457500.1.three_prime_UTR.2;Parent=LotjaGi1g1v0457500.1
LjG1.1_chr1	PGSB	gene	96088830	96093310	.	-	.	ID=LotjaGi1g1v0457600
LjG1.1_chr1	PGSB	mRNA	96088830	96093310	.	-	.	ID=LotjaGi1g1v0457600.1;Parent=LotjaGi1g1v0457600;description=WRKY transcription factor;ahrdqual=***;GO=GO:0003677,GO:0003700,GO:0005634,GO:0006351,GO:0006355,GO:0043565;IPR=IPR003657,IPR003657;Pfam=SSF118290,PF03106;te-related=0
LjG1.1_chr1	PGSB	three_prime_UTR	96088830	96089176	.	-	.	ID=LotjaGi1g1v0457600.1.three_prime_UTR.1;Parent=LotjaGi1g1v0457600.1
LjG1.1_chr1	PGSB	exon	96088830	96089651	.	-	.	ID=LotjaGi1g1v0457600.1.exon.1;Parent=LotjaGi1g1v0457600.1
LjG1.1_chr1	PGSB	CDS	96089177	96089651	.	-	1	ID=LotjaGi1g1v0457600.1.CDS.1;Parent=LotjaGi1g1v0457600.1
LjG1.1_chr1	PGSB	exon	96090201	96090305	.	-	.	ID=LotjaGi1g1v0457600.1.exon.2;Parent=LotjaGi1g1v0457600.1
LjG1.1_chr1	PGSB	CDS	96090201	96090305	.	-	1	ID=LotjaGi1g1v0457600.1.CDS.2;Parent=LotjaGi1g1v0457600.1
LjG1.1_chr1	PGSB	CDS	96092818	96093146	.	-	0	ID=LotjaGi1g1v0457600.1.CDS.3;Parent=LotjaGi1g1v0457600.1
LjG1.1_chr1	PGSB	exon	96092818	96093310	.	-	.	ID=LotjaGi1g1v0457600.1.exon.3;Parent=LotjaGi1g1v0457600.1
LjG1.1_chr1	PGSB	five_prime_UTR	96093147	96093310	.	-	.	ID=LotjaGi1g1v0457600.1.five_prime_UTR.2;Parent=LotjaGi1g1v0457600.1
###
LjG1.1_chr1	PGSB	five_prime_UTR	96093147	96093310	.	-	.	ID=LotjaGi1g1v0457600.1.five_prime_UTR.2;Parent=LotjaGi1g1v0457600.1
LjG1.1_chr1	PGSB	gene	96104849	96114027	.	-	.	ID=LotjaGi1g1v0457700
LjG1.1_chr1	PGSB	mRNA	96104849	96114027	.	-	.	ID=LotjaGi1g1v0457700.1;Parent=LotjaGi1g1v0457700;description=Phospholipid-transporting ATPase;ahrdqual=***;GO=GO:0000166,GO:0000287,GO:0004012,GO:0005524,GO:0005886,GO:0015914,GO:0016020,GO:0016021,GO:0016787,GO:0045332;IPR=IPR001757,IPR001757,IPR008250,IPR023214,IPR023214,IPR023214,IPR023299,IPR006539,IPR032630,IPR032631;Pfam=TIGR01494,TIGR01494,PF00122,SSF56784,SSF56784,SSF56784,SSF81660,PF13246,TIGR01652,PF16212,SSF81665,SSF81665,SSF81665,SSF81653,SSF81653,PF16209;te-related=0
LjG1.1_chr1	PGSB	exon	96104849	96106101	.	-	.	ID=LotjaGi1g1v0457700.1.exon.1;Parent=LotjaGi1g1v0457700.1
LjG1.1_chr1	PGSB	three_prime_UTR	96104849	96106101	.	-	.	ID=LotjaGi1g1v0457700.1.three_prime_UTR.1;Parent=LotjaGi1g1v0457700.1
LjG1.1_chr1	PGSB	three_prime_UTR	96107820	96107935	.	-	.	ID=LotjaGi1g1v0457700.1.three_prime_UTR.2;Parent=LotjaGi1g1v0457700.1
LjG1.1_chr1	PGSB	exon	96107820	96108134	.	-	.	ID=LotjaGi1g1v0457700.1.exon.2;Parent=LotjaGi1g1v0457700.1
LjG1.1_chr1	PGSB	CDS	96107936	96108134	.	-	1	ID=LotjaGi1g1v0457700.1.CDS.1;Parent=LotjaGi1g1v0457700.1
LjG1.1_chr1	PGSB	exon	96108233	96108691	.	-	.	ID=LotjaGi1g1v0457700.1.exon.3;Parent=LotjaGi1g1v0457700.1
LjG1.1_chr1	PGSB	CDS	96108233	96108691	.	-	1	ID=LotjaGi1g1v0457700.1.CDS.2;Parent=LotjaGi1g1v0457700.1
LjG1.1_chr1	PGSB	exon	96109243	96109462	.	-	.	ID=LotjaGi1g1v0457700.1.exon.4;Parent=LotjaGi1g1v0457700.1
LjG1.1_chr1	PGSB	CDS	96109243	96109462	.	-	2	ID=LotjaGi1g1v0457700.1.CDS.3;Parent=LotjaGi1g1v0457700.1
LjG1.1_chr1	PGSB	exon	96109654	96109777	.	-	.	ID=LotjaGi1g1v0457700.1.exon.5;Parent=LotjaGi1g1v0457700.1
LjG1.1_chr1	PGSB	CDS	96109654	96109777	.	-	0	ID=LotjaGi1g1v0457700.1.CDS.4;Parent=LotjaGi1g1v0457700.1
LjG1.1_chr1	PGSB	exon	96109919	96110705	.	-	.	ID=LotjaGi1g1v0457700.1.exon.6;Parent=LotjaGi1g1v0457700.1
LjG1.1_chr1	PGSB	CDS	96109919	96110705	.	-	1	ID=LotjaGi1g1v0457700.1.CDS.5;Parent=LotjaGi1g1v0457700.1
LjG1.1_chr1	PGSB	exon	96110890	96111241	.	-	.	ID=LotjaGi1g1v0457700.1.exon.7;Parent=LotjaGi1g1v0457700.1
LjG1.1_chr1	PGSB	CDS	96110890	96111241	.	-	2	ID=LotjaGi1g1v0457700.1.CDS.6;Parent=LotjaGi1g1v0457700.1
LjG1.1_chr1	PGSB	CDS	96111808	96113608	.	-	0	ID=LotjaGi1g1v0457700.1.CDS.7;Parent=LotjaGi1g1v0457700.1
LjG1.1_chr1	PGSB	exon	96111808	96114027	.	-	.	ID=LotjaGi1g1v0457700.1.exon.8;Parent=LotjaGi1g1v0457700.1
LjG1.1_chr1	PGSB	five_prime_UTR	96113609	96114027	.	-	.	ID=LotjaGi1g1v0457700.1.five_prime_UTR.3;Parent=LotjaGi1g1v0457700.1
LjG1.1_chr1	PGSB	mRNA	96107936	96113188	.	-	.	ID=LotjaGi1g1v0457700.2;Parent=LotjaGi1g1v0457700;description=Phospholipid-transporting ATPase;ahrdqual=***;GO=GO:0000166,GO:0000287,GO:0004012,GO:0005524,GO:0005886,GO:0015914,GO:0016020,GO:0016021,GO:0016787,GO:0045332;IPR=IPR032630,IPR001757,IPR001757,IPR001757,IPR032631,IPR006539,IPR023299,IPR008250,IPR023214,IPR023214,IPR023214;Pfam=PF16212,TIGR01494,TIGR01494,TIGR01494,PF16209,TIGR01652,SSF81653,SSF81653,SSF81660,PF13246,SSF81665,SSF81665,SSF81665,PF00122,SSF56784,SSF56784,SSF56784;te-related=0
LjG1.1_chr1	PGSB	exon	96107936	96108134	.	-	.	ID=LotjaGi1g1v0457700.2.exon.1;Parent=LotjaGi1g1v0457700.2
LjG1.1_chr1	PGSB	CDS	96107936	96108134	.	-	1	ID=LotjaGi1g1v0457700.2.CDS.1;Parent=LotjaGi1g1v0457700.2
LjG1.1_chr1	PGSB	exon	96108233	96108691	.	-	.	ID=LotjaGi1g1v0457700.2.exon.2;Parent=LotjaGi1g1v0457700.2
LjG1.1_chr1	PGSB	CDS	96108233	96108691	.	-	1	ID=LotjaGi1g1v0457700.2.CDS.2;Parent=LotjaGi1g1v0457700.2
LjG1.1_chr1	PGSB	exon	96109243	96109462	.	-	.	ID=LotjaGi1g1v0457700.2.exon.3;Parent=LotjaGi1g1v0457700.2
LjG1.1_chr1	PGSB	CDS	96109243	96109462	.	-	2	ID=LotjaGi1g1v0457700.2.CDS.3;Parent=LotjaGi1g1v0457700.2
LjG1.1_chr1	PGSB	exon	96109654	96109777	.	-	.	ID=LotjaGi1g1v0457700.2.exon.4;Parent=LotjaGi1g1v0457700.2
LjG1.1_chr1	PGSB	CDS	96109654	96109777	.	-	0	ID=LotjaGi1g1v0457700.2.CDS.4;Parent=LotjaGi1g1v0457700.2
LjG1.1_chr1	PGSB	exon	96109919	96110705	.	-	.	ID=LotjaGi1g1v0457700.2.exon.5;Parent=LotjaGi1g1v0457700.2
LjG1.1_chr1	PGSB	CDS	96109919	96110705	.	-	1	ID=LotjaGi1g1v0457700.2.CDS.5;Parent=LotjaGi1g1v0457700.2
LjG1.1_chr1	PGSB	exon	96110890	96111241	.	-	.	ID=LotjaGi1g1v0457700.2.exon.6;Parent=LotjaGi1g1v0457700.2
LjG1.1_chr1	PGSB	CDS	96110890	96111241	.	-	2	ID=LotjaGi1g1v0457700.2.CDS.6;Parent=LotjaGi1g1v0457700.2
LjG1.1_chr1	PGSB	CDS	96111817	96113122	.	-	0	ID=LotjaGi1g1v0457700.2.CDS.7;Parent=LotjaGi1g1v0457700.2
LjG1.1_chr1	PGSB	exon	96111817	96113188	.	-	.	ID=LotjaGi1g1v0457700.2.exon.7;Parent=LotjaGi1g1v0457700.2
LjG1.1_chr1	PGSB	five_prime_UTR	96113123	96113188	.	-	.	ID=LotjaGi1g1v0457700.2.five_prime_UTR.1;Parent=LotjaGi1g1v0457700.2
LjG1.1_chr1	PGSB	mRNA	96107936	96113401	.	-	.	ID=LotjaGi1g1v0457700.3;Parent=LotjaGi1g1v0457700;description=Phospholipid-transporting ATPase;ahrdqual=***;GO=GO:0000166,GO:0000287,GO:0004012,GO:0005524,GO:0005886,GO:0015914,GO:0016020,GO:0016021,GO:0016787,GO:0045332;IPR=IPR032631,IPR023214,IPR023214,IPR023214,IPR023299,IPR006539,IPR008250,IPR032630,IPR001757,IPR001757,IPR001757;Pfam=PF16209,SSF56784,SSF56784,SSF56784,SSF81665,SSF81665,SSF81665,SSF81660,TIGR01652,PF00122,PF16212,SSF81653,SSF81653,TIGR01494,TIGR01494,TIGR01494,PF13246;te-related=0
LjG1.1_chr1	PGSB	exon	96107936	96108134	.	-	.	ID=LotjaGi1g1v0457700.3.exon.1;Parent=LotjaGi1g1v0457700.3
LjG1.1_chr1	PGSB	CDS	96107936	96108134	.	-	1	ID=LotjaGi1g1v0457700.3.CDS.1;Parent=LotjaGi1g1v0457700.3
LjG1.1_chr1	PGSB	exon	96108233	96108691	.	-	.	ID=LotjaGi1g1v0457700.3.exon.2;Parent=LotjaGi1g1v0457700.3
LjG1.1_chr1	PGSB	CDS	96108233	96108691	.	-	1	ID=LotjaGi1g1v0457700.3.CDS.2;Parent=LotjaGi1g1v0457700.3
LjG1.1_chr1	PGSB	exon	96109243	96109462	.	-	.	ID=LotjaGi1g1v0457700.3.exon.3;Parent=LotjaGi1g1v0457700.3
LjG1.1_chr1	PGSB	CDS	96109243	96109462	.	-	2	ID=LotjaGi1g1v0457700.3.CDS.3;Parent=LotjaGi1g1v0457700.3
LjG1.1_chr1	PGSB	exon	96109654	96109777	.	-	.	ID=LotjaGi1g1v0457700.3.exon.4;Parent=LotjaGi1g1v0457700.3
LjG1.1_chr1	PGSB	CDS	96109654	96109777	.	-	0	ID=LotjaGi1g1v0457700.3.CDS.4;Parent=LotjaGi1g1v0457700.3
LjG1.1_chr1	PGSB	exon	96109919	96110705	.	-	.	ID=LotjaGi1g1v0457700.3.exon.5;Parent=LotjaGi1g1v0457700.3
LjG1.1_chr1	PGSB	CDS	96109919	96110705	.	-	1	ID=LotjaGi1g1v0457700.3.CDS.5;Parent=LotjaGi1g1v0457700.3
LjG1.1_chr1	PGSB	exon	96110890	96111241	.	-	.	ID=LotjaGi1g1v0457700.3.exon.6;Parent=LotjaGi1g1v0457700.3
LjG1.1_chr1	PGSB	CDS	96110890	96111241	.	-	2	ID=LotjaGi1g1v0457700.3.CDS.6;Parent=LotjaGi1g1v0457700.3
LjG1.1_chr1	PGSB	CDS	96111808	96113122	.	-	0	ID=LotjaGi1g1v0457700.3.CDS.7;Parent=LotjaGi1g1v0457700.3
LjG1.1_chr1	PGSB	exon	96111808	96113195	.	-	.	ID=LotjaGi1g1v0457700.3.exon.7;Parent=LotjaGi1g1v0457700.3
LjG1.1_chr1	PGSB	five_prime_UTR	96113123	96113195	.	-	.	ID=LotjaGi1g1v0457700.3.five_prime_UTR.1;Parent=LotjaGi1g1v0457700.3
LjG1.1_chr1	PGSB	exon	96113246	96113401	.	-	.	ID=LotjaGi1g1v0457700.3.exon.8;Parent=LotjaGi1g1v0457700.3
LjG1.1_chr1	PGSB	five_prime_UTR	96113246	96113401	.	-	.	ID=LotjaGi1g1v0457700.3.five_prime_UTR.2;Parent=LotjaGi1g1v0457700.3
LjG1.1_chr1	PGSB	mRNA	96107936	96113446	.	-	.	ID=LotjaGi1g1v0457700.4;Parent=LotjaGi1g1v0457700;description=Phospholipid-transporting ATPase;ahrdqual=***;GO=GO:0000166,GO:0000287,GO:0004012,GO:0005524,GO:0005886,GO:0015914,GO:0016020,GO:0016021,GO:0016787,GO:0045332;IPR=IPR023299,IPR001757,IPR001757,IPR001757,IPR006539,IPR032630,IPR032631,IPR023214,IPR023214,IPR023214,IPR008250;Pfam=SSF81660,SSF81653,SSF81653,TIGR01494,TIGR01494,TIGR01494,TIGR01652,PF13246,PF16212,PF16209,SSF56784,SSF56784,SSF56784,PF00122,SSF81665,SSF81665,SSF81665;te-related=0
LjG1.1_chr1	PGSB	exon	96107936	96108134	.	-	.	ID=LotjaGi1g1v0457700.4.exon.1;Parent=LotjaGi1g1v0457700.4
LjG1.1_chr1	PGSB	CDS	96107936	96108134	.	-	1	ID=LotjaGi1g1v0457700.4.CDS.1;Parent=LotjaGi1g1v0457700.4
LjG1.1_chr1	PGSB	exon	96108233	96108691	.	-	.	ID=LotjaGi1g1v0457700.4.exon.2;Parent=LotjaGi1g1v0457700.4
LjG1.1_chr1	PGSB	CDS	96108233	96108691	.	-	1	ID=LotjaGi1g1v0457700.4.CDS.2;Parent=LotjaGi1g1v0457700.4
LjG1.1_chr1	PGSB	exon	96109243	96109462	.	-	.	ID=LotjaGi1g1v0457700.4.exon.3;Parent=LotjaGi1g1v0457700.4
LjG1.1_chr1	PGSB	CDS	96109243	96109462	.	-	2	ID=LotjaGi1g1v0457700.4.CDS.3;Parent=LotjaGi1g1v0457700.4
LjG1.1_chr1	PGSB	exon	96109654	96109777	.	-	.	ID=LotjaGi1g1v0457700.4.exon.4;Parent=LotjaGi1g1v0457700.4
LjG1.1_chr1	PGSB	CDS	96109654	96109777	.	-	0	ID=LotjaGi1g1v0457700.4.CDS.4;Parent=LotjaGi1g1v0457700.4
LjG1.1_chr1	PGSB	exon	96109919	96110705	.	-	.	ID=LotjaGi1g1v0457700.4.exon.5;Parent=LotjaGi1g1v0457700.4
LjG1.1_chr1	PGSB	CDS	96109919	96110705	.	-	1	ID=LotjaGi1g1v0457700.4.CDS.5;Parent=LotjaGi1g1v0457700.4
LjG1.1_chr1	PGSB	exon	96110890	96111241	.	-	.	ID=LotjaGi1g1v0457700.4.exon.6;Parent=LotjaGi1g1v0457700.4
LjG1.1_chr1	PGSB	CDS	96110890	96111241	.	-	2	ID=LotjaGi1g1v0457700.4.CDS.6;Parent=LotjaGi1g1v0457700.4
LjG1.1_chr1	PGSB	CDS	96111808	96113260	.	-	0	ID=LotjaGi1g1v0457700.4.CDS.7;Parent=LotjaGi1g1v0457700.4
LjG1.1_chr1	PGSB	exon	96111808	96113446	.	-	.	ID=LotjaGi1g1v0457700.4.exon.7;Parent=LotjaGi1g1v0457700.4
###
LjG1.1_chr1	PGSB	exon	96111808	96113446	.	-	.	ID=LotjaGi1g1v0457700.4.exon.7;Parent=LotjaGi1g1v0457700.4
LjG1.1_chr1	PGSB	gene	96118691	96120148	.	-	.	ID=LotjaGi1g1v0457800
LjG1.1_chr1	PGSB	mRNA	96118691	96120148	.	-	.	ID=LotjaGi1g1v0457800.1;Parent=LotjaGi1g1v0457800;description=High mobility group B 6-like protein;ahrdqual=*-*;te-related=0
LjG1.1_chr1	PGSB	three_prime_UTR	96118691	96119145	.	-	.	ID=LotjaGi1g1v0457800.1.three_prime_UTR.1;Parent=LotjaGi1g1v0457800.1
LjG1.1_chr1	PGSB	exon	96118691	96119286	.	-	.	ID=LotjaGi1g1v0457800.1.exon.1;Parent=LotjaGi1g1v0457800.1
LjG1.1_chr1	PGSB	CDS	96119146	96119286	.	-	0	ID=LotjaGi1g1v0457800.1.CDS.1;Parent=LotjaGi1g1v0457800.1
LjG1.1_chr1	PGSB	exon	96119386	96119463	.	-	.	ID=LotjaGi1g1v0457800.1.exon.2;Parent=LotjaGi1g1v0457800.1
LjG1.1_chr1	PGSB	CDS	96119386	96119463	.	-	0	ID=LotjaGi1g1v0457800.1.CDS.2;Parent=LotjaGi1g1v0457800.1
LjG1.1_chr1	PGSB	CDS	96119560	96119994	.	-	0	ID=LotjaGi1g1v0457800.1.CDS.3;Parent=LotjaGi1g1v0457800.1
LjG1.1_chr1	PGSB	exon	96119560	96120148	.	-	.	ID=LotjaGi1g1v0457800.1.exon.3;Parent=LotjaGi1g1v0457800.1
LjG1.1_chr1	PGSB	five_prime_UTR	96119995	96120148	.	-	.	ID=LotjaGi1g1v0457800.1.five_prime_UTR.2;Parent=LotjaGi1g1v0457800.1
###
LjG1.1_chr1	PGSB	five_prime_UTR	96119995	96120148	.	-	.	ID=LotjaGi1g1v0457800.1.five_prime_UTR.2;Parent=LotjaGi1g1v0457800.1
LjG1.1_chr1	PGSB	gene	96123768	96128648	.	-	.	ID=LotjaGi1g1v0457900
LjG1.1_chr1	PGSB	mRNA	96123768	96128648	.	-	.	ID=LotjaGi1g1v0457900.1;Parent=LotjaGi1g1v0457900;description=PRC-barrel-like protein;ahrdqual=***;IPR=IPR011033,IPR011033;Pfam=SSF50346,SSF50346;te-related=0
LjG1.1_chr1	PGSB	three_prime_UTR	96123768	96124133	.	-	.	ID=LotjaGi1g1v0457900.1.three_prime_UTR.1;Parent=LotjaGi1g1v0457900.1
LjG1.1_chr1	PGSB	exon	96123768	96124313	.	-	.	ID=LotjaGi1g1v0457900.1.exon.1;Parent=LotjaGi1g1v0457900.1
LjG1.1_chr1	PGSB	CDS	96124134	96124313	.	-	0	ID=LotjaGi1g1v0457900.1.CDS.1;Parent=LotjaGi1g1v0457900.1
LjG1.1_chr1	PGSB	exon	96124775	96124876	.	-	.	ID=LotjaGi1g1v0457900.1.exon.2;Parent=LotjaGi1g1v0457900.1
LjG1.1_chr1	PGSB	CDS	96124775	96124876	.	-	0	ID=LotjaGi1g1v0457900.1.CDS.2;Parent=LotjaGi1g1v0457900.1
LjG1.1_chr1	PGSB	exon	96125204	96125293	.	-	.	ID=LotjaGi1g1v0457900.1.exon.3;Parent=LotjaGi1g1v0457900.1
LjG1.1_chr1	PGSB	CDS	96125204	96125293	.	-	0	ID=LotjaGi1g1v0457900.1.CDS.3;Parent=LotjaGi1g1v0457900.1
LjG1.1_chr1	PGSB	exon	96125380	96125424	.	-	.	ID=LotjaGi1g1v0457900.1.exon.4;Parent=LotjaGi1g1v0457900.1
LjG1.1_chr1	PGSB	CDS	96125380	96125424	.	-	0	ID=LotjaGi1g1v0457900.1.CDS.4;Parent=LotjaGi1g1v0457900.1
LjG1.1_chr1	PGSB	exon	96127072	96127146	.	-	.	ID=LotjaGi1g1v0457900.1.exon.5;Parent=LotjaGi1g1v0457900.1
LjG1.1_chr1	PGSB	CDS	96127072	96127146	.	-	0	ID=LotjaGi1g1v0457900.1.CDS.5;Parent=LotjaGi1g1v0457900.1
LjG1.1_chr1	PGSB	exon	96127519	96127599	.	-	.	ID=LotjaGi1g1v0457900.1.exon.6;Parent=LotjaGi1g1v0457900.1
LjG1.1_chr1	PGSB	CDS	96127519	96127599	.	-	0	ID=LotjaGi1g1v0457900.1.CDS.6;Parent=LotjaGi1g1v0457900.1
LjG1.1_chr1	PGSB	CDS	96128006	96128581	.	-	0	ID=LotjaGi1g1v0457900.1.CDS.7;Parent=LotjaGi1g1v0457900.1
LjG1.1_chr1	PGSB	exon	96128006	96128648	.	-	.	ID=LotjaGi1g1v0457900.1.exon.7;Parent=LotjaGi1g1v0457900.1
LjG1.1_chr1	PGSB	five_prime_UTR	96128582	96128648	.	-	.	ID=LotjaGi1g1v0457900.1.five_prime_UTR.2;Parent=LotjaGi1g1v0457900.1
###
LjG1.1_chr1	PGSB	five_prime_UTR	96128582	96128648	.	-	.	ID=LotjaGi1g1v0457900.1.five_prime_UTR.2;Parent=LotjaGi1g1v0457900.1
LjG1.1_chr1	PGSB	gene	96151227	96155479	.	+	.	ID=LotjaGi1g1v0458000
LjG1.1_chr1	PGSB	mRNA	96151227	96155479	.	+	.	ID=LotjaGi1g1v0458000.1;Parent=LotjaGi1g1v0458000;description=Protein kinase;ahrdqual=*-*;GO=GO:0000166,GO:0004672,GO:0004674,GO:0005524,GO:0006468,GO:0016301,GO:0016310,GO:0016740;IPR=IPR000719,IPR011009;Pfam=PF00069,SSF56112;te-related=0
LjG1.1_chr1	PGSB	exon	96151227	96151414	.	+	.	ID=LotjaGi1g1v0458000.1.exon.1;Parent=LotjaGi1g1v0458000.1
LjG1.1_chr1	PGSB	five_prime_UTR	96151227	96151414	.	+	.	ID=LotjaGi1g1v0458000.1.five_prime_UTR.1;Parent=LotjaGi1g1v0458000.1
LjG1.1_chr1	PGSB	five_prime_UTR	96152043	96152323	.	+	.	ID=LotjaGi1g1v0458000.1.five_prime_UTR.2;Parent=LotjaGi1g1v0458000.1
LjG1.1_chr1	PGSB	exon	96152043	96152992	.	+	.	ID=LotjaGi1g1v0458000.1.exon.2;Parent=LotjaGi1g1v0458000.1
LjG1.1_chr1	PGSB	CDS	96152324	96152992	.	+	0	ID=LotjaGi1g1v0458000.1.CDS.1;Parent=LotjaGi1g1v0458000.1
LjG1.1_chr1	PGSB	exon	96153326	96153408	.	+	.	ID=LotjaGi1g1v0458000.1.exon.3;Parent=LotjaGi1g1v0458000.1
LjG1.1_chr1	PGSB	CDS	96153326	96153408	.	+	0	ID=LotjaGi1g1v0458000.1.CDS.2;Parent=LotjaGi1g1v0458000.1
LjG1.1_chr1	PGSB	exon	96153506	96153626	.	+	.	ID=LotjaGi1g1v0458000.1.exon.4;Parent=LotjaGi1g1v0458000.1
LjG1.1_chr1	PGSB	CDS	96153506	96153626	.	+	1	ID=LotjaGi1g1v0458000.1.CDS.3;Parent=LotjaGi1g1v0458000.1
LjG1.1_chr1	PGSB	exon	96153725	96153898	.	+	.	ID=LotjaGi1g1v0458000.1.exon.5;Parent=LotjaGi1g1v0458000.1
LjG1.1_chr1	PGSB	CDS	96153725	96153898	.	+	0	ID=LotjaGi1g1v0458000.1.CDS.4;Parent=LotjaGi1g1v0458000.1
LjG1.1_chr1	PGSB	exon	96154233	96154340	.	+	.	ID=LotjaGi1g1v0458000.1.exon.6;Parent=LotjaGi1g1v0458000.1
LjG1.1_chr1	PGSB	CDS	96154233	96154340	.	+	0	ID=LotjaGi1g1v0458000.1.CDS.5;Parent=LotjaGi1g1v0458000.1
LjG1.1_chr1	PGSB	CDS	96154757	96155056	.	+	0	ID=LotjaGi1g1v0458000.1.CDS.6;Parent=LotjaGi1g1v0458000.1
LjG1.1_chr1	PGSB	exon	96154757	96155479	.	+	.	ID=LotjaGi1g1v0458000.1.exon.7;Parent=LotjaGi1g1v0458000.1
LjG1.1_chr1	PGSB	three_prime_UTR	96155057	96155479	.	+	.	ID=LotjaGi1g1v0458000.1.three_prime_UTR.3;Parent=LotjaGi1g1v0458000.1
LjG1.1_chr1	PGSB	mRNA	96152324	96155056	.	+	.	ID=LotjaGi1g1v0458000.2;Parent=LotjaGi1g1v0458000;description=Protein kinase;ahrdqual=*-*;GO=GO:0000166,GO:0004672,GO:0004674,GO:0005524,GO:0006468,GO:0016301,GO:0016310,GO:0016740;te-related=0
LjG1.1_chr1	PGSB	exon	96152324	96152992	.	+	.	ID=LotjaGi1g1v0458000.2.exon.1;Parent=LotjaGi1g1v0458000.2
LjG1.1_chr1	PGSB	CDS	96152324	96152992	.	+	0	ID=LotjaGi1g1v0458000.2.CDS.1;Parent=LotjaGi1g1v0458000.2
LjG1.1_chr1	PGSB	exon	96153326	96153408	.	+	.	ID=LotjaGi1g1v0458000.2.exon.2;Parent=LotjaGi1g1v0458000.2
LjG1.1_chr1	PGSB	CDS	96153326	96153408	.	+	0	ID=LotjaGi1g1v0458000.2.CDS.2;Parent=LotjaGi1g1v0458000.2
LjG1.1_chr1	PGSB	exon	96153506	96153626	.	+	.	ID=LotjaGi1g1v0458000.2.exon.3;Parent=LotjaGi1g1v0458000.2
LjG1.1_chr1	PGSB	CDS	96153506	96153626	.	+	1	ID=LotjaGi1g1v0458000.2.CDS.3;Parent=LotjaGi1g1v0458000.2
LjG1.1_chr1	PGSB	exon	96153725	96153898	.	+	.	ID=LotjaGi1g1v0458000.2.exon.4;Parent=LotjaGi1g1v0458000.2
LjG1.1_chr1	PGSB	CDS	96153725	96153898	.	+	0	ID=LotjaGi1g1v0458000.2.CDS.4;Parent=LotjaGi1g1v0458000.2
LjG1.1_chr1	PGSB	exon	96154233	96154340	.	+	.	ID=LotjaGi1g1v0458000.2.exon.5;Parent=LotjaGi1g1v0458000.2
LjG1.1_chr1	PGSB	CDS	96154233	96154340	.	+	0	ID=LotjaGi1g1v0458000.2.CDS.5;Parent=LotjaGi1g1v0458000.2
LjG1.1_chr1	PGSB	exon	96154757	96155056	.	+	.	ID=LotjaGi1g1v0458000.2.exon.6;Parent=LotjaGi1g1v0458000.2
LjG1.1_chr1	PGSB	CDS	96154757	96155056	.	+	0	ID=LotjaGi1g1v0458000.2.CDS.6;Parent=LotjaGi1g1v0458000.2
###
LjG1.1_chr1	PGSB	CDS	96154757	96155056	.	+	0	ID=LotjaGi1g1v0458000.2.CDS.6;Parent=LotjaGi1g1v0458000.2
LjG1.1_chr1	PGSB	gene	96155871	96162934	.	+	.	ID=LotjaGi1g1v0458100
LjG1.1_chr1	PGSB	mRNA	96155871	96162934	.	+	.	ID=LotjaGi1g1v0458100.1;Parent=LotjaGi1g1v0458100;description=Protein kinase;ahrdqual=***;GO=GO:0004672,GO:0005524,GO:0006468,GO:0016301,GO:0016310;IPR=IPR000719,IPR011009;Pfam=PF00069,SSF56112;te-related=0
LjG1.1_chr1	PGSB	five_prime_UTR	96155871	96155965	.	+	.	ID=LotjaGi1g1v0458100.1.five_prime_UTR.1;Parent=LotjaGi1g1v0458100.1
LjG1.1_chr1	PGSB	exon	96155871	96156529	.	+	.	ID=LotjaGi1g1v0458100.1.exon.1;Parent=LotjaGi1g1v0458100.1
LjG1.1_chr1	PGSB	CDS	96155966	96156529	.	+	0	ID=LotjaGi1g1v0458100.1.CDS.1;Parent=LotjaGi1g1v0458100.1
LjG1.1_chr1	PGSB	exon	96157262	96157435	.	+	.	ID=LotjaGi1g1v0458100.1.exon.2;Parent=LotjaGi1g1v0458100.1
LjG1.1_chr1	PGSB	CDS	96157262	96157435	.	+	0	ID=LotjaGi1g1v0458100.1.CDS.2;Parent=LotjaGi1g1v0458100.1
LjG1.1_chr1	PGSB	exon	96157706	96158110	.	+	.	ID=LotjaGi1g1v0458100.1.exon.3;Parent=LotjaGi1g1v0458100.1
LjG1.1_chr1	PGSB	CDS	96157706	96158110	.	+	0	ID=LotjaGi1g1v0458100.1.CDS.3;Parent=LotjaGi1g1v0458100.1
LjG1.1_chr1	PGSB	CDS	96158472	96158822	.	+	0	ID=LotjaGi1g1v0458100.1.CDS.4;Parent=LotjaGi1g1v0458100.1
LjG1.1_chr1	PGSB	exon	96158472	96158831	.	+	.	ID=LotjaGi1g1v0458100.1.exon.4;Parent=LotjaGi1g1v0458100.1
LjG1.1_chr1	PGSB	three_prime_UTR	96158823	96158831	.	+	.	ID=LotjaGi1g1v0458100.1.three_prime_UTR.2;Parent=LotjaGi1g1v0458100.1
LjG1.1_chr1	PGSB	exon	96159376	96162934	.	+	.	ID=LotjaGi1g1v0458100.1.exon.5;Parent=LotjaGi1g1v0458100.1
LjG1.1_chr1	PGSB	three_prime_UTR	96159376	96162934	.	+	.	ID=LotjaGi1g1v0458100.1.three_prime_UTR.3;Parent=LotjaGi1g1v0458100.1
LjG1.1_chr1	PGSB	mRNA	96155966	96158822	.	+	.	ID=LotjaGi1g1v0458100.2;Parent=LotjaGi1g1v0458100;description=Protein kinase;ahrdqual=***;GO=GO:0004672,GO:0005524,GO:0006468,GO:0016301,GO:0016310;te-related=0
LjG1.1_chr1	PGSB	exon	96155966	96156529	.	+	.	ID=LotjaGi1g1v0458100.2.exon.1;Parent=LotjaGi1g1v0458100.2
LjG1.1_chr1	PGSB	CDS	96155966	96156529	.	+	0	ID=LotjaGi1g1v0458100.2.CDS.1;Parent=LotjaGi1g1v0458100.2
LjG1.1_chr1	PGSB	exon	96157262	96157435	.	+	.	ID=LotjaGi1g1v0458100.2.exon.2;Parent=LotjaGi1g1v0458100.2
LjG1.1_chr1	PGSB	CDS	96157262	96157435	.	+	0	ID=LotjaGi1g1v0458100.2.CDS.2;Parent=LotjaGi1g1v0458100.2
LjG1.1_chr1	PGSB	exon	96157706	96158110	.	+	.	ID=LotjaGi1g1v0458100.2.exon.3;Parent=LotjaGi1g1v0458100.2
LjG1.1_chr1	PGSB	CDS	96157706	96158110	.	+	0	ID=LotjaGi1g1v0458100.2.CDS.3;Parent=LotjaGi1g1v0458100.2
LjG1.1_chr1	PGSB	exon	96158472	96158822	.	+	.	ID=LotjaGi1g1v0458100.2.exon.4;Parent=LotjaGi1g1v0458100.2
LjG1.1_chr1	PGSB	CDS	96158472	96158822	.	+	0	ID=LotjaGi1g1v0458100.2.CDS.4;Parent=LotjaGi1g1v0458100.2
LjG1.1_chr1	PGSB	mRNA	96157769	96158822	.	+	.	ID=LotjaGi1g1v0458100.3;Parent=LotjaGi1g1v0458100;description=Protein kinase;ahrdqual=*-*;GO=GO:0004672,GO:0005524,GO:0006468,GO:0016301,GO:0016310;IPR=IPR011009,IPR000719;Pfam=SSF56112,PF00069;te-related=0
LjG1.1_chr1	PGSB	exon	96157769	96158110	.	+	.	ID=LotjaGi1g1v0458100.3.exon.1;Parent=LotjaGi1g1v0458100.3
LjG1.1_chr1	PGSB	CDS	96157769	96158110	.	+	0	ID=LotjaGi1g1v0458100.3.CDS.1;Parent=LotjaGi1g1v0458100.3
LjG1.1_chr1	PGSB	exon	96158472	96158822	.	+	.	ID=LotjaGi1g1v0458100.3.exon.2;Parent=LotjaGi1g1v0458100.3
LjG1.1_chr1	PGSB	CDS	96158472	96158822	.	+	0	ID=LotjaGi1g1v0458100.3.CDS.2;Parent=LotjaGi1g1v0458100.3
###
LjG1.1_chr1	PGSB	CDS	96158472	96158822	.	+	0	ID=LotjaGi1g1v0458100.3.CDS.2;Parent=LotjaGi1g1v0458100.3
LjG1.1_chr1	PGSB	gene	96158468	96168001	.	-	.	ID=LotjaGi1g1v0458200_LC
LjG1.1_chr1	PGSB	mRNA	96158468	96168001	.	-	.	ID=LotjaGi1g1v0458200_LC.1;Parent=LotjaGi1g1v0458200_LC;description=DUF223 domain protein;ahrdqual=*-*;IPR=IPR003871;Pfam=PF02721;te-related=0
LjG1.1_chr1	PGSB	exon	96158468	96162121	.	-	.	ID=LotjaGi1g1v0458200_LC.1.exon.1;Parent=LotjaGi1g1v0458200_LC.1
LjG1.1_chr1	PGSB	three_prime_UTR	96158468	96162121	.	-	.	ID=LotjaGi1g1v0458200_LC.1.three_prime_UTR.1;Parent=LotjaGi1g1v0458200_LC.1
LjG1.1_chr1	PGSB	exon	96162243	96162333	.	-	.	ID=LotjaGi1g1v0458200_LC.1.exon.2;Parent=LotjaGi1g1v0458200_LC.1
LjG1.1_chr1	PGSB	three_prime_UTR	96162243	96162333	.	-	.	ID=LotjaGi1g1v0458200_LC.1.three_prime_UTR.2;Parent=LotjaGi1g1v0458200_LC.1
LjG1.1_chr1	PGSB	exon	96162480	96162756	.	-	.	ID=LotjaGi1g1v0458200_LC.1.exon.3;Parent=LotjaGi1g1v0458200_LC.1
LjG1.1_chr1	PGSB	three_prime_UTR	96162480	96162756	.	-	.	ID=LotjaGi1g1v0458200_LC.1.three_prime_UTR.3;Parent=LotjaGi1g1v0458200_LC.1
LjG1.1_chr1	PGSB	exon	96166399	96166532	.	-	.	ID=LotjaGi1g1v0458200_LC.1.exon.4;Parent=LotjaGi1g1v0458200_LC.1
LjG1.1_chr1	PGSB	three_prime_UTR	96166399	96166532	.	-	.	ID=LotjaGi1g1v0458200_LC.1.three_prime_UTR.4;Parent=LotjaGi1g1v0458200_LC.1
LjG1.1_chr1	PGSB	exon	96166604	96166688	.	-	.	ID=LotjaGi1g1v0458200_LC.1.exon.5;Parent=LotjaGi1g1v0458200_LC.1
LjG1.1_chr1	PGSB	three_prime_UTR	96166604	96166688	.	-	.	ID=LotjaGi1g1v0458200_LC.1.three_prime_UTR.5;Parent=LotjaGi1g1v0458200_LC.1
LjG1.1_chr1	PGSB	three_prime_UTR	96166779	96167306	.	-	.	ID=LotjaGi1g1v0458200_LC.1.three_prime_UTR.6;Parent=LotjaGi1g1v0458200_LC.1
LjG1.1_chr1	PGSB	exon	96166779	96167492	.	-	.	ID=LotjaGi1g1v0458200_LC.1.exon.6;Parent=LotjaGi1g1v0458200_LC.1
LjG1.1_chr1	PGSB	CDS	96167307	96167492	.	-	0	ID=LotjaGi1g1v0458200_LC.1.CDS.1;Parent=LotjaGi1g1v0458200_LC.1
LjG1.1_chr1	PGSB	exon	96167885	96168001	.	-	.	ID=LotjaGi1g1v0458200_LC.1.exon.7;Parent=LotjaGi1g1v0458200_LC.1
LjG1.1_chr1	PGSB	CDS	96167885	96168001	.	-	0	ID=LotjaGi1g1v0458200_LC.1.CDS.2;Parent=LotjaGi1g1v0458200_LC.1
###
LjG1.1_chr1	PGSB	CDS	96167885	96168001	.	-	0	ID=LotjaGi1g1v0458200_LC.1.CDS.2;Parent=LotjaGi1g1v0458200_LC.1
LjG1.1_chr1	PGSB	gene	96169231	96172912	.	-	.	ID=LotjaGi1g1v0458300
LjG1.1_chr1	PGSB	mRNA	96169231	96172912	.	-	.	ID=LotjaGi1g1v0458300.1;Parent=LotjaGi1g1v0458300;description=Mannan endo-1,4-beta-mannosidase;ahrdqual=***;GO=GO:0004553,GO:0005975,GO:0008152,GO:0016787,GO:0016798;IPR=IPR017853,IPR001547;Pfam=SSF51445,PF00150;te-related=0
LjG1.1_chr1	PGSB	three_prime_UTR	96169231	96169531	.	-	.	ID=LotjaGi1g1v0458300.1.three_prime_UTR.1;Parent=LotjaGi1g1v0458300.1
LjG1.1_chr1	PGSB	exon	96169231	96169964	.	-	.	ID=LotjaGi1g1v0458300.1.exon.1;Parent=LotjaGi1g1v0458300.1
LjG1.1_chr1	PGSB	CDS	96169532	96169964	.	-	1	ID=LotjaGi1g1v0458300.1.CDS.1;Parent=LotjaGi1g1v0458300.1
LjG1.1_chr1	PGSB	exon	96170478	96170689	.	-	.	ID=LotjaGi1g1v0458300.1.exon.2;Parent=LotjaGi1g1v0458300.1
LjG1.1_chr1	PGSB	CDS	96170478	96170689	.	-	0	ID=LotjaGi1g1v0458300.1.CDS.2;Parent=LotjaGi1g1v0458300.1
LjG1.1_chr1	PGSB	exon	96170820	96170942	.	-	.	ID=LotjaGi1g1v0458300.1.exon.3;Parent=LotjaGi1g1v0458300.1
LjG1.1_chr1	PGSB	CDS	96170820	96170942	.	-	0	ID=LotjaGi1g1v0458300.1.CDS.3;Parent=LotjaGi1g1v0458300.1
LjG1.1_chr1	PGSB	exon	96171367	96171561	.	-	.	ID=LotjaGi1g1v0458300.1.exon.4;Parent=LotjaGi1g1v0458300.1
LjG1.1_chr1	PGSB	CDS	96171367	96171561	.	-	0	ID=LotjaGi1g1v0458300.1.CDS.4;Parent=LotjaGi1g1v0458300.1
LjG1.1_chr1	PGSB	exon	96171901	96172177	.	-	.	ID=LotjaGi1g1v0458300.1.exon.5;Parent=LotjaGi1g1v0458300.1
LjG1.1_chr1	PGSB	CDS	96171901	96172177	.	-	1	ID=LotjaGi1g1v0458300.1.CDS.5;Parent=LotjaGi1g1v0458300.1
LjG1.1_chr1	PGSB	CDS	96172474	96172625	.	-	0	ID=LotjaGi1g1v0458300.1.CDS.6;Parent=LotjaGi1g1v0458300.1
LjG1.1_chr1	PGSB	exon	96172474	96172912	.	-	.	ID=LotjaGi1g1v0458300.1.exon.6;Parent=LotjaGi1g1v0458300.1
LjG1.1_chr1	PGSB	five_prime_UTR	96172626	96172912	.	-	.	ID=LotjaGi1g1v0458300.1.five_prime_UTR.2;Parent=LotjaGi1g1v0458300.1
LjG1.1_chr1	PGSB	mRNA	96169532	96172176	.	-	.	ID=LotjaGi1g1v0458300.2;Parent=LotjaGi1g1v0458300;description=Mannan endo-1,4-beta-mannosidase;ahrdqual=***;GO=GO:0004553,GO:0005975,GO:0008152,GO:0016787,GO:0016798;IPR=IPR017853,IPR001547;Pfam=SSF51445,PF00150;te-related=0
LjG1.1_chr1	PGSB	exon	96169532	96169964	.	-	.	ID=LotjaGi1g1v0458300.2.exon.1;Parent=LotjaGi1g1v0458300.2
LjG1.1_chr1	PGSB	CDS	96169532	96169964	.	-	1	ID=LotjaGi1g1v0458300.2.CDS.1;Parent=LotjaGi1g1v0458300.2
LjG1.1_chr1	PGSB	exon	96170478	96170689	.	-	.	ID=LotjaGi1g1v0458300.2.exon.2;Parent=LotjaGi1g1v0458300.2
LjG1.1_chr1	PGSB	CDS	96170478	96170689	.	-	0	ID=LotjaGi1g1v0458300.2.CDS.2;Parent=LotjaGi1g1v0458300.2
LjG1.1_chr1	PGSB	exon	96170820	96170942	.	-	.	ID=LotjaGi1g1v0458300.2.exon.3;Parent=LotjaGi1g1v0458300.2
LjG1.1_chr1	PGSB	CDS	96170820	96170942	.	-	0	ID=LotjaGi1g1v0458300.2.CDS.3;Parent=LotjaGi1g1v0458300.2
LjG1.1_chr1	PGSB	exon	96171246	96171254	.	-	.	ID=LotjaGi1g1v0458300.2.exon.4;Parent=LotjaGi1g1v0458300.2
LjG1.1_chr1	PGSB	CDS	96171246	96171254	.	-	0	ID=LotjaGi1g1v0458300.2.CDS.4;Parent=LotjaGi1g1v0458300.2
LjG1.1_chr1	PGSB	exon	96171373	96171561	.	-	.	ID=LotjaGi1g1v0458300.2.exon.5;Parent=LotjaGi1g1v0458300.2
LjG1.1_chr1	PGSB	CDS	96171373	96171561	.	-	0	ID=LotjaGi1g1v0458300.2.CDS.5;Parent=LotjaGi1g1v0458300.2
LjG1.1_chr1	PGSB	CDS	96171901	96172170	.	-	0	ID=LotjaGi1g1v0458300.2.CDS.6;Parent=LotjaGi1g1v0458300.2
LjG1.1_chr1	PGSB	exon	96171901	96172176	.	-	.	ID=LotjaGi1g1v0458300.2.exon.6;Parent=LotjaGi1g1v0458300.2
LjG1.1_chr1	PGSB	mRNA	96169532	96172378	.	-	.	ID=LotjaGi1g1v0458300.3;Parent=LotjaGi1g1v0458300;description=Mannan endo-1,4-beta-mannosidase;ahrdqual=***;GO=GO:0004553,GO:0005975,GO:0008152,GO:0016787,GO:0016798;te-related=0
LjG1.1_chr1	PGSB	exon	96169532	96169964	.	-	.	ID=LotjaGi1g1v0458300.3.exon.1;Parent=LotjaGi1g1v0458300.3
LjG1.1_chr1	PGSB	CDS	96169532	96169964	.	-	1	ID=LotjaGi1g1v0458300.3.CDS.1;Parent=LotjaGi1g1v0458300.3
LjG1.1_chr1	PGSB	exon	96170478	96170689	.	-	.	ID=LotjaGi1g1v0458300.3.exon.2;Parent=LotjaGi1g1v0458300.3
LjG1.1_chr1	PGSB	CDS	96170478	96170689	.	-	0	ID=LotjaGi1g1v0458300.3.CDS.2;Parent=LotjaGi1g1v0458300.3
LjG1.1_chr1	PGSB	exon	96170820	96170942	.	-	.	ID=LotjaGi1g1v0458300.3.exon.3;Parent=LotjaGi1g1v0458300.3
LjG1.1_chr1	PGSB	CDS	96170820	96170942	.	-	0	ID=LotjaGi1g1v0458300.3.CDS.3;Parent=LotjaGi1g1v0458300.3
LjG1.1_chr1	PGSB	exon	96171246	96171254	.	-	.	ID=LotjaGi1g1v0458300.3.exon.4;Parent=LotjaGi1g1v0458300.3
LjG1.1_chr1	PGSB	CDS	96171246	96171254	.	-	0	ID=LotjaGi1g1v0458300.3.CDS.4;Parent=LotjaGi1g1v0458300.3
LjG1.1_chr1	PGSB	exon	96171373	96171561	.	-	.	ID=LotjaGi1g1v0458300.3.exon.5;Parent=LotjaGi1g1v0458300.3
LjG1.1_chr1	PGSB	CDS	96171373	96171561	.	-	0	ID=LotjaGi1g1v0458300.3.CDS.5;Parent=LotjaGi1g1v0458300.3
LjG1.1_chr1	PGSB	CDS	96171901	96172170	.	-	0	ID=LotjaGi1g1v0458300.3.CDS.6;Parent=LotjaGi1g1v0458300.3
LjG1.1_chr1	PGSB	exon	96171901	96172177	.	-	.	ID=LotjaGi1g1v0458300.3.exon.6;Parent=LotjaGi1g1v0458300.3
LjG1.1_chr1	PGSB	five_prime_UTR	96172171	96172177	.	-	.	ID=LotjaGi1g1v0458300.3.five_prime_UTR.1;Parent=LotjaGi1g1v0458300.3
LjG1.1_chr1	PGSB	exon	96172307	96172378	.	-	.	ID=LotjaGi1g1v0458300.3.exon.7;Parent=LotjaGi1g1v0458300.3
LjG1.1_chr1	PGSB	five_prime_UTR	96172307	96172378	.	-	.	ID=LotjaGi1g1v0458300.3.five_prime_UTR.2;Parent=LotjaGi1g1v0458300.3
LjG1.1_chr1	PGSB	mRNA	96169532	96172418	.	-	.	ID=LotjaGi1g1v0458300.4;Parent=LotjaGi1g1v0458300;description=Mannan endo-1,4-beta-mannosidase;ahrdqual=***;GO=GO:0004553,GO:0005975,GO:0008152,GO:0016787,GO:0016798;te-related=0
LjG1.1_chr1	PGSB	exon	96169532	96169964	.	-	.	ID=LotjaGi1g1v0458300.4.exon.1;Parent=LotjaGi1g1v0458300.4
LjG1.1_chr1	PGSB	CDS	96169532	96169964	.	-	1	ID=LotjaGi1g1v0458300.4.CDS.1;Parent=LotjaGi1g1v0458300.4
LjG1.1_chr1	PGSB	exon	96170478	96170689	.	-	.	ID=LotjaGi1g1v0458300.4.exon.2;Parent=LotjaGi1g1v0458300.4
LjG1.1_chr1	PGSB	CDS	96170478	96170689	.	-	0	ID=LotjaGi1g1v0458300.4.CDS.2;Parent=LotjaGi1g1v0458300.4
LjG1.1_chr1	PGSB	exon	96170820	96170942	.	-	.	ID=LotjaGi1g1v0458300.4.exon.3;Parent=LotjaGi1g1v0458300.4
LjG1.1_chr1	PGSB	CDS	96170820	96170942	.	-	0	ID=LotjaGi1g1v0458300.4.CDS.3;Parent=LotjaGi1g1v0458300.4
LjG1.1_chr1	PGSB	exon	96171246	96171254	.	-	.	ID=LotjaGi1g1v0458300.4.exon.4;Parent=LotjaGi1g1v0458300.4
LjG1.1_chr1	PGSB	CDS	96171246	96171254	.	-	0	ID=LotjaGi1g1v0458300.4.CDS.4;Parent=LotjaGi1g1v0458300.4
LjG1.1_chr1	PGSB	exon	96171373	96171561	.	-	.	ID=LotjaGi1g1v0458300.4.exon.5;Parent=LotjaGi1g1v0458300.4
LjG1.1_chr1	PGSB	CDS	96171373	96171561	.	-	0	ID=LotjaGi1g1v0458300.4.CDS.5;Parent=LotjaGi1g1v0458300.4
LjG1.1_chr1	PGSB	CDS	96171901	96172170	.	-	0	ID=LotjaGi1g1v0458300.4.CDS.6;Parent=LotjaGi1g1v0458300.4
LjG1.1_chr1	PGSB	exon	96171901	96172177	.	-	.	ID=LotjaGi1g1v0458300.4.exon.6;Parent=LotjaGi1g1v0458300.4
LjG1.1_chr1	PGSB	five_prime_UTR	96172171	96172177	.	-	.	ID=LotjaGi1g1v0458300.4.five_prime_UTR.1;Parent=LotjaGi1g1v0458300.4
LjG1.1_chr1	PGSB	exon	96172360	96172418	.	-	.	ID=LotjaGi1g1v0458300.4.exon.7;Parent=LotjaGi1g1v0458300.4
LjG1.1_chr1	PGSB	five_prime_UTR	96172360	96172418	.	-	.	ID=LotjaGi1g1v0458300.4.five_prime_UTR.2;Parent=LotjaGi1g1v0458300.4
LjG1.1_chr1	PGSB	mRNA	96169532	96172462	.	-	.	ID=LotjaGi1g1v0458300.5;Parent=LotjaGi1g1v0458300;description=Mannan endo-1,4-beta-mannosidase;ahrdqual=***;GO=GO:0004553,GO:0005975,GO:0008152,GO:0016787,GO:0016798;te-related=0
LjG1.1_chr1	PGSB	exon	96169532	96169964	.	-	.	ID=LotjaGi1g1v0458300.5.exon.1;Parent=LotjaGi1g1v0458300.5
LjG1.1_chr1	PGSB	CDS	96169532	96169964	.	-	1	ID=LotjaGi1g1v0458300.5.CDS.1;Parent=LotjaGi1g1v0458300.5
LjG1.1_chr1	PGSB	exon	96170478	96170689	.	-	.	ID=LotjaGi1g1v0458300.5.exon.2;Parent=LotjaGi1g1v0458300.5
LjG1.1_chr1	PGSB	CDS	96170478	96170689	.	-	0	ID=LotjaGi1g1v0458300.5.CDS.2;Parent=LotjaGi1g1v0458300.5
LjG1.1_chr1	PGSB	exon	96170820	96170942	.	-	.	ID=LotjaGi1g1v0458300.5.exon.3;Parent=LotjaGi1g1v0458300.5
LjG1.1_chr1	PGSB	CDS	96170820	96170942	.	-	0	ID=LotjaGi1g1v0458300.5.CDS.3;Parent=LotjaGi1g1v0458300.5
LjG1.1_chr1	PGSB	exon	96171246	96171254	.	-	.	ID=LotjaGi1g1v0458300.5.exon.4;Parent=LotjaGi1g1v0458300.5
LjG1.1_chr1	PGSB	CDS	96171246	96171254	.	-	0	ID=LotjaGi1g1v0458300.5.CDS.4;Parent=LotjaGi1g1v0458300.5
LjG1.1_chr1	PGSB	exon	96171373	96171561	.	-	.	ID=LotjaGi1g1v0458300.5.exon.5;Parent=LotjaGi1g1v0458300.5
LjG1.1_chr1	PGSB	CDS	96171373	96171561	.	-	0	ID=LotjaGi1g1v0458300.5.CDS.5;Parent=LotjaGi1g1v0458300.5
LjG1.1_chr1	PGSB	CDS	96171901	96172170	.	-	0	ID=LotjaGi1g1v0458300.5.CDS.6;Parent=LotjaGi1g1v0458300.5
LjG1.1_chr1	PGSB	exon	96171901	96172177	.	-	.	ID=LotjaGi1g1v0458300.5.exon.6;Parent=LotjaGi1g1v0458300.5
LjG1.1_chr1	PGSB	five_prime_UTR	96172171	96172177	.	-	.	ID=LotjaGi1g1v0458300.5.five_prime_UTR.1;Parent=LotjaGi1g1v0458300.5
LjG1.1_chr1	PGSB	exon	96172458	96172462	.	-	.	ID=LotjaGi1g1v0458300.5.exon.7;Parent=LotjaGi1g1v0458300.5
LjG1.1_chr1	PGSB	five_prime_UTR	96172458	96172462	.	-	.	ID=LotjaGi1g1v0458300.5.five_prime_UTR.2;Parent=LotjaGi1g1v0458300.5
LjG1.1_chr1	PGSB	mRNA	96169532	96172703	.	-	.	ID=LotjaGi1g1v0458300.6;Parent=LotjaGi1g1v0458300;description=Mannan endo-1,4-beta-mannosidase;ahrdqual=***;GO=GO:0004553,GO:0005975,GO:0008152,GO:0016787,GO:0016798;IPR=IPR017853,IPR001547;Pfam=SSF51445,PF00150;te-related=0
LjG1.1_chr1	PGSB	exon	96169532	96169964	.	-	.	ID=LotjaGi1g1v0458300.6.exon.1;Parent=LotjaGi1g1v0458300.6
LjG1.1_chr1	PGSB	CDS	96169532	96169964	.	-	1	ID=LotjaGi1g1v0458300.6.CDS.1;Parent=LotjaGi1g1v0458300.6
LjG1.1_chr1	PGSB	exon	96170478	96170689	.	-	.	ID=LotjaGi1g1v0458300.6.exon.2;Parent=LotjaGi1g1v0458300.6
LjG1.1_chr1	PGSB	CDS	96170478	96170689	.	-	0	ID=LotjaGi1g1v0458300.6.CDS.2;Parent=LotjaGi1g1v0458300.6
LjG1.1_chr1	PGSB	exon	96170820	96170942	.	-	.	ID=LotjaGi1g1v0458300.6.exon.3;Parent=LotjaGi1g1v0458300.6
LjG1.1_chr1	PGSB	CDS	96170820	96170942	.	-	0	ID=LotjaGi1g1v0458300.6.CDS.3;Parent=LotjaGi1g1v0458300.6
LjG1.1_chr1	PGSB	exon	96171246	96171254	.	-	.	ID=LotjaGi1g1v0458300.6.exon.4;Parent=LotjaGi1g1v0458300.6
LjG1.1_chr1	PGSB	CDS	96171246	96171254	.	-	0	ID=LotjaGi1g1v0458300.6.CDS.4;Parent=LotjaGi1g1v0458300.6
LjG1.1_chr1	PGSB	exon	96171373	96171561	.	-	.	ID=LotjaGi1g1v0458300.6.exon.5;Parent=LotjaGi1g1v0458300.6
LjG1.1_chr1	PGSB	CDS	96171373	96171561	.	-	0	ID=LotjaGi1g1v0458300.6.CDS.5;Parent=LotjaGi1g1v0458300.6
LjG1.1_chr1	PGSB	exon	96171901	96172177	.	-	.	ID=LotjaGi1g1v0458300.6.exon.6;Parent=LotjaGi1g1v0458300.6
LjG1.1_chr1	PGSB	CDS	96171901	96172177	.	-	1	ID=LotjaGi1g1v0458300.6.CDS.6;Parent=LotjaGi1g1v0458300.6
LjG1.1_chr1	PGSB	CDS	96172474	96172625	.	-	0	ID=LotjaGi1g1v0458300.6.CDS.7;Parent=LotjaGi1g1v0458300.6
LjG1.1_chr1	PGSB	exon	96172474	96172703	.	-	.	ID=LotjaGi1g1v0458300.6.exon.7;Parent=LotjaGi1g1v0458300.6
LjG1.1_chr1	PGSB	five_prime_UTR	96172626	96172703	.	-	.	ID=LotjaGi1g1v0458300.6.five_prime_UTR.1;Parent=LotjaGi1g1v0458300.6
###
LjG1.1_chr1	PGSB	five_prime_UTR	96172626	96172703	.	-	.	ID=LotjaGi1g1v0458300.6.five_prime_UTR.1;Parent=LotjaGi1g1v0458300.6
LjG1.1_chr1	PGSB	gene	96181977	96186452	.	+	.	ID=LotjaGi1g1v0458400
LjG1.1_chr1	PGSB	mRNA	96181977	96186452	.	+	.	ID=LotjaGi1g1v0458400.1;Parent=LotjaGi1g1v0458400;description=Alpha-galactosidase;ahrdqual=***;GO=GO:0003824,GO:0004553,GO:0004557,GO:0005975,GO:0008152,GO:0016787,GO:0016798,GO:0052692;IPR=IPR002241,IPR017853;Pfam=PF16499,SSF51445,SSF51011;te-related=0
LjG1.1_chr1	PGSB	five_prime_UTR	96181977	96182358	.	+	.	ID=LotjaGi1g1v0458400.1.five_prime_UTR.1;Parent=LotjaGi1g1v0458400.1
LjG1.1_chr1	PGSB	exon	96181977	96182534	.	+	.	ID=LotjaGi1g1v0458400.1.exon.1;Parent=LotjaGi1g1v0458400.1
LjG1.1_chr1	PGSB	CDS	96182359	96182534	.	+	0	ID=LotjaGi1g1v0458400.1.CDS.1;Parent=LotjaGi1g1v0458400.1
LjG1.1_chr1	PGSB	exon	96182934	96182992	.	+	.	ID=LotjaGi1g1v0458400.1.exon.2;Parent=LotjaGi1g1v0458400.1
LjG1.1_chr1	PGSB	CDS	96182934	96182992	.	+	1	ID=LotjaGi1g1v0458400.1.CDS.2;Parent=LotjaGi1g1v0458400.1
LjG1.1_chr1	PGSB	exon	96183158	96183214	.	+	.	ID=LotjaGi1g1v0458400.1.exon.3;Parent=LotjaGi1g1v0458400.1
LjG1.1_chr1	PGSB	CDS	96183158	96183214	.	+	2	ID=LotjaGi1g1v0458400.1.CDS.3;Parent=LotjaGi1g1v0458400.1
LjG1.1_chr1	PGSB	exon	96183333	96183367	.	+	.	ID=LotjaGi1g1v0458400.1.exon.4;Parent=LotjaGi1g1v0458400.1
LjG1.1_chr1	PGSB	CDS	96183333	96183367	.	+	2	ID=LotjaGi1g1v0458400.1.CDS.4;Parent=LotjaGi1g1v0458400.1
LjG1.1_chr1	PGSB	exon	96183647	96183750	.	+	.	ID=LotjaGi1g1v0458400.1.exon.5;Parent=LotjaGi1g1v0458400.1
LjG1.1_chr1	PGSB	CDS	96183647	96183750	.	+	0	ID=LotjaGi1g1v0458400.1.CDS.5;Parent=LotjaGi1g1v0458400.1
LjG1.1_chr1	PGSB	exon	96183837	96183912	.	+	.	ID=LotjaGi1g1v0458400.1.exon.6;Parent=LotjaGi1g1v0458400.1
LjG1.1_chr1	PGSB	CDS	96183837	96183912	.	+	1	ID=LotjaGi1g1v0458400.1.CDS.6;Parent=LotjaGi1g1v0458400.1
LjG1.1_chr1	PGSB	exon	96183999	96184057	.	+	.	ID=LotjaGi1g1v0458400.1.exon.7;Parent=LotjaGi1g1v0458400.1
LjG1.1_chr1	PGSB	CDS	96183999	96184057	.	+	0	ID=LotjaGi1g1v0458400.1.CDS.7;Parent=LotjaGi1g1v0458400.1
LjG1.1_chr1	PGSB	exon	96184156	96184221	.	+	.	ID=LotjaGi1g1v0458400.1.exon.8;Parent=LotjaGi1g1v0458400.1
LjG1.1_chr1	PGSB	CDS	96184156	96184221	.	+	1	ID=LotjaGi1g1v0458400.1.CDS.8;Parent=LotjaGi1g1v0458400.1
LjG1.1_chr1	PGSB	exon	96184302	96184385	.	+	.	ID=LotjaGi1g1v0458400.1.exon.9;Parent=LotjaGi1g1v0458400.1
LjG1.1_chr1	PGSB	CDS	96184302	96184385	.	+	1	ID=LotjaGi1g1v0458400.1.CDS.9;Parent=LotjaGi1g1v0458400.1
LjG1.1_chr1	PGSB	exon	96184495	96184559	.	+	.	ID=LotjaGi1g1v0458400.1.exon.10;Parent=LotjaGi1g1v0458400.1
LjG1.1_chr1	PGSB	CDS	96184495	96184559	.	+	1	ID=LotjaGi1g1v0458400.1.CDS.10;Parent=LotjaGi1g1v0458400.1
LjG1.1_chr1	PGSB	exon	96184670	96184752	.	+	.	ID=LotjaGi1g1v0458400.1.exon.11;Parent=LotjaGi1g1v0458400.1
LjG1.1_chr1	PGSB	CDS	96184670	96184752	.	+	2	ID=LotjaGi1g1v0458400.1.CDS.11;Parent=LotjaGi1g1v0458400.1
LjG1.1_chr1	PGSB	exon	96184839	96184929	.	+	.	ID=LotjaGi1g1v0458400.1.exon.12;Parent=LotjaGi1g1v0458400.1
LjG1.1_chr1	PGSB	CDS	96184839	96184929	.	+	0	ID=LotjaGi1g1v0458400.1.CDS.12;Parent=LotjaGi1g1v0458400.1
LjG1.1_chr1	PGSB	exon	96185020	96185069	.	+	.	ID=LotjaGi1g1v0458400.1.exon.13;Parent=LotjaGi1g1v0458400.1
LjG1.1_chr1	PGSB	CDS	96185020	96185069	.	+	2	ID=LotjaGi1g1v0458400.1.CDS.13;Parent=LotjaGi1g1v0458400.1
LjG1.1_chr1	PGSB	exon	96185710	96185853	.	+	.	ID=LotjaGi1g1v0458400.1.exon.14;Parent=LotjaGi1g1v0458400.1
LjG1.1_chr1	PGSB	CDS	96185710	96185853	.	+	0	ID=LotjaGi1g1v0458400.1.CDS.14;Parent=LotjaGi1g1v0458400.1
LjG1.1_chr1	PGSB	CDS	96185972	96186064	.	+	0	ID=LotjaGi1g1v0458400.1.CDS.15;Parent=LotjaGi1g1v0458400.1
LjG1.1_chr1	PGSB	exon	96185972	96186452	.	+	.	ID=LotjaGi1g1v0458400.1.exon.15;Parent=LotjaGi1g1v0458400.1
LjG1.1_chr1	PGSB	three_prime_UTR	96186065	96186452	.	+	.	ID=LotjaGi1g1v0458400.1.three_prime_UTR.2;Parent=LotjaGi1g1v0458400.1
###
LjG1.1_chr1	PGSB	three_prime_UTR	96186065	96186452	.	+	.	ID=LotjaGi1g1v0458400.1.three_prime_UTR.2;Parent=LotjaGi1g1v0458400.1
LjG1.1_chr1	PGSB	gene	96197696	96201892	.	+	.	ID=LotjaGi1g1v0458500
LjG1.1_chr1	PGSB	mRNA	96197696	96201892	.	+	.	ID=LotjaGi1g1v0458500.1;Parent=LotjaGi1g1v0458500;description=Receptor-like kinase;ahrdqual=***;GO=GO:0004672,GO:0005524,GO:0006468,GO:0016020,GO:0016021,GO:0016301,GO:0016310;IPR=IPR011009,IPR001245,IPR024788;Pfam=SSF56112,PF07714,PF12819;te-related=0
LjG1.1_chr1	PGSB	exon	96197696	96197941	.	+	.	ID=LotjaGi1g1v0458500.1.exon.1;Parent=LotjaGi1g1v0458500.1
LjG1.1_chr1	PGSB	five_prime_UTR	96197696	96197941	.	+	.	ID=LotjaGi1g1v0458500.1.five_prime_UTR.1;Parent=LotjaGi1g1v0458500.1
LjG1.1_chr1	PGSB	five_prime_UTR	96198245	96198332	.	+	.	ID=LotjaGi1g1v0458500.1.five_prime_UTR.2;Parent=LotjaGi1g1v0458500.1
LjG1.1_chr1	PGSB	exon	96198245	96201892	.	+	.	ID=LotjaGi1g1v0458500.1.exon.2;Parent=LotjaGi1g1v0458500.1
LjG1.1_chr1	PGSB	CDS	96198333	96201029	.	+	0	ID=LotjaGi1g1v0458500.1.CDS.1;Parent=LotjaGi1g1v0458500.1
LjG1.1_chr1	PGSB	three_prime_UTR	96201030	96201892	.	+	.	ID=LotjaGi1g1v0458500.1.three_prime_UTR.3;Parent=LotjaGi1g1v0458500.1
LjG1.1_chr1	PGSB	mRNA	96198345	96201029	.	+	.	ID=LotjaGi1g1v0458500.2;Parent=LotjaGi1g1v0458500;description=Receptor-like kinase;ahrdqual=***;GO=GO:0004672,GO:0005524,GO:0006468,GO:0016020,GO:0016021,GO:0016301,GO:0016310;IPR=IPR024788,IPR001245,IPR011009;Pfam=PF12819,PF07714,SSF56112;te-related=0
LjG1.1_chr1	PGSB	exon	96198345	96201029	.	+	.	ID=LotjaGi1g1v0458500.2.exon.1;Parent=LotjaGi1g1v0458500.2
LjG1.1_chr1	PGSB	CDS	96198345	96201029	.	+	0	ID=LotjaGi1g1v0458500.2.CDS.1;Parent=LotjaGi1g1v0458500.2
###
LjG1.1_chr1	PGSB	CDS	96198345	96201029	.	+	0	ID=LotjaGi1g1v0458500.2.CDS.1;Parent=LotjaGi1g1v0458500.2
LjG1.1_chr1	PGSB	gene	96204433	96209076	.	-	.	ID=LotjaGi1g1v0458600
LjG1.1_chr1	PGSB	mRNA	96204433	96209076	.	-	.	ID=LotjaGi1g1v0458600.1;Parent=LotjaGi1g1v0458600;description=Thioredoxin;ahrdqual=***;GO=GO:0005623,GO:0006662,GO:0015035,GO:0045454,GO:0055114;IPR=IPR013766,IPR012336;Pfam=PF00085,SSF52833;te-related=0
LjG1.1_chr1	PGSB	three_prime_UTR	96204433	96205743	.	-	.	ID=LotjaGi1g1v0458600.1.three_prime_UTR.1;Parent=LotjaGi1g1v0458600.1
LjG1.1_chr1	PGSB	exon	96204433	96205896	.	-	.	ID=LotjaGi1g1v0458600.1.exon.1;Parent=LotjaGi1g1v0458600.1
LjG1.1_chr1	PGSB	CDS	96205744	96205896	.	-	0	ID=LotjaGi1g1v0458600.1.CDS.1;Parent=LotjaGi1g1v0458600.1
LjG1.1_chr1	PGSB	exon	96206128	96206250	.	-	.	ID=LotjaGi1g1v0458600.1.exon.2;Parent=LotjaGi1g1v0458600.1
LjG1.1_chr1	PGSB	CDS	96206128	96206250	.	-	0	ID=LotjaGi1g1v0458600.1.CDS.2;Parent=LotjaGi1g1v0458600.1
LjG1.1_chr1	PGSB	exon	96206983	96207102	.	-	.	ID=LotjaGi1g1v0458600.1.exon.3;Parent=LotjaGi1g1v0458600.1
LjG1.1_chr1	PGSB	CDS	96206983	96207102	.	-	0	ID=LotjaGi1g1v0458600.1.CDS.3;Parent=LotjaGi1g1v0458600.1
LjG1.1_chr1	PGSB	CDS	96208040	96208060	.	-	0	ID=LotjaGi1g1v0458600.1.CDS.4;Parent=LotjaGi1g1v0458600.1
LjG1.1_chr1	PGSB	exon	96208040	96208105	.	-	.	ID=LotjaGi1g1v0458600.1.exon.4;Parent=LotjaGi1g1v0458600.1
LjG1.1_chr1	PGSB	five_prime_UTR	96208061	96208105	.	-	.	ID=LotjaGi1g1v0458600.1.five_prime_UTR.2;Parent=LotjaGi1g1v0458600.1
LjG1.1_chr1	PGSB	exon	96208883	96209076	.	-	.	ID=LotjaGi1g1v0458600.1.exon.5;Parent=LotjaGi1g1v0458600.1
LjG1.1_chr1	PGSB	five_prime_UTR	96208883	96209076	.	-	.	ID=LotjaGi1g1v0458600.1.five_prime_UTR.3;Parent=LotjaGi1g1v0458600.1
###
LjG1.1_chr1	PGSB	five_prime_UTR	96208883	96209076	.	-	.	ID=LotjaGi1g1v0458600.1.five_prime_UTR.3;Parent=LotjaGi1g1v0458600.1
LjG1.1_chr1	PGSB	gene	96212820	96216930	.	-	.	ID=LotjaGi1g1v0458700
LjG1.1_chr1	PGSB	mRNA	96212820	96216930	.	-	.	ID=LotjaGi1g1v0458700.1;Parent=LotjaGi1g1v0458700;description=Ubiquitin-conjugating enzyme E2, putative;ahrdqual=***;GO=GO:0000166,GO:0005524,GO:0016740,GO:0016874;IPR=IPR000608,IPR016135;Pfam=PF00179,SSF54495;te-related=0
LjG1.1_chr1	PGSB	three_prime_UTR	96212820	96213681	.	-	.	ID=LotjaGi1g1v0458700.1.three_prime_UTR.1;Parent=LotjaGi1g1v0458700.1
LjG1.1_chr1	PGSB	exon	96212820	96213825	.	-	.	ID=LotjaGi1g1v0458700.1.exon.1;Parent=LotjaGi1g1v0458700.1
LjG1.1_chr1	PGSB	CDS	96213682	96213825	.	-	0	ID=LotjaGi1g1v0458700.1.CDS.1;Parent=LotjaGi1g1v0458700.1
LjG1.1_chr1	PGSB	exon	96215090	96215194	.	-	.	ID=LotjaGi1g1v0458700.1.exon.2;Parent=LotjaGi1g1v0458700.1
LjG1.1_chr1	PGSB	CDS	96215090	96215194	.	-	0	ID=LotjaGi1g1v0458700.1.CDS.2;Parent=LotjaGi1g1v0458700.1
LjG1.1_chr1	PGSB	exon	96215301	96215428	.	-	.	ID=LotjaGi1g1v0458700.1.exon.3;Parent=LotjaGi1g1v0458700.1
LjG1.1_chr1	PGSB	CDS	96215301	96215428	.	-	2	ID=LotjaGi1g1v0458700.1.CDS.3;Parent=LotjaGi1g1v0458700.1
LjG1.1_chr1	PGSB	CDS	96216373	96216442	.	-	0	ID=LotjaGi1g1v0458700.1.CDS.4;Parent=LotjaGi1g1v0458700.1
LjG1.1_chr1	PGSB	exon	96216373	96216466	.	-	.	ID=LotjaGi1g1v0458700.1.exon.4;Parent=LotjaGi1g1v0458700.1
LjG1.1_chr1	PGSB	five_prime_UTR	96216443	96216466	.	-	.	ID=LotjaGi1g1v0458700.1.five_prime_UTR.2;Parent=LotjaGi1g1v0458700.1
LjG1.1_chr1	PGSB	exon	96216537	96216930	.	-	.	ID=LotjaGi1g1v0458700.1.exon.5;Parent=LotjaGi1g1v0458700.1
LjG1.1_chr1	PGSB	five_prime_UTR	96216537	96216930	.	-	.	ID=LotjaGi1g1v0458700.1.five_prime_UTR.3;Parent=LotjaGi1g1v0458700.1
LjG1.1_chr1	PGSB	mRNA	96213682	96215521	.	-	.	ID=LotjaGi1g1v0458700.2;Parent=LotjaGi1g1v0458700;description=Ubiquitin-conjugating enzyme E2, putative;ahrdqual=***;GO=GO:0000166,GO:0005524,GO:0016740,GO:0016874;IPR=IPR000608,IPR016135;Pfam=PF00179,SSF54495;te-related=0
LjG1.1_chr1	PGSB	exon	96213682	96213825	.	-	.	ID=LotjaGi1g1v0458700.2.exon.1;Parent=LotjaGi1g1v0458700.2
LjG1.1_chr1	PGSB	CDS	96213682	96213825	.	-	0	ID=LotjaGi1g1v0458700.2.CDS.1;Parent=LotjaGi1g1v0458700.2
LjG1.1_chr1	PGSB	exon	96215090	96215194	.	-	.	ID=LotjaGi1g1v0458700.2.exon.2;Parent=LotjaGi1g1v0458700.2
LjG1.1_chr1	PGSB	CDS	96215090	96215194	.	-	0	ID=LotjaGi1g1v0458700.2.CDS.2;Parent=LotjaGi1g1v0458700.2
LjG1.1_chr1	PGSB	CDS	96215301	96215411	.	-	0	ID=LotjaGi1g1v0458700.2.CDS.3;Parent=LotjaGi1g1v0458700.2
LjG1.1_chr1	PGSB	exon	96215301	96215521	.	-	.	ID=LotjaGi1g1v0458700.2.exon.3;Parent=LotjaGi1g1v0458700.2
LjG1.1_chr1	PGSB	mRNA	96213682	96216442	.	-	.	ID=LotjaGi1g1v0458700.3;Parent=LotjaGi1g1v0458700;description=Ubiquitin-conjugating enzyme E2, putative;ahrdqual=***;GO=GO:0000166,GO:0005524,GO:0016740,GO:0016874;IPR=IPR016135,IPR000608;Pfam=SSF54495,PF00179;te-related=0
LjG1.1_chr1	PGSB	exon	96213682	96213825	.	-	.	ID=LotjaGi1g1v0458700.3.exon.1;Parent=LotjaGi1g1v0458700.3
LjG1.1_chr1	PGSB	CDS	96213682	96213825	.	-	0	ID=LotjaGi1g1v0458700.3.CDS.1;Parent=LotjaGi1g1v0458700.3
LjG1.1_chr1	PGSB	exon	96215090	96215194	.	-	.	ID=LotjaGi1g1v0458700.3.exon.2;Parent=LotjaGi1g1v0458700.3
LjG1.1_chr1	PGSB	CDS	96215090	96215194	.	-	0	ID=LotjaGi1g1v0458700.3.CDS.2;Parent=LotjaGi1g1v0458700.3
LjG1.1_chr1	PGSB	exon	96215301	96215428	.	-	.	ID=LotjaGi1g1v0458700.3.exon.3;Parent=LotjaGi1g1v0458700.3
LjG1.1_chr1	PGSB	CDS	96215301	96215428	.	-	2	ID=LotjaGi1g1v0458700.3.CDS.3;Parent=LotjaGi1g1v0458700.3
LjG1.1_chr1	PGSB	CDS	96216144	96216171	.	-	0	ID=LotjaGi1g1v0458700.3.CDS.4;Parent=LotjaGi1g1v0458700.3
LjG1.1_chr1	PGSB	exon	96216144	96216181	.	-	.	ID=LotjaGi1g1v0458700.3.exon.4;Parent=LotjaGi1g1v0458700.3
LjG1.1_chr1	PGSB	five_prime_UTR	96216172	96216181	.	-	.	ID=LotjaGi1g1v0458700.3.five_prime_UTR.1;Parent=LotjaGi1g1v0458700.3
LjG1.1_chr1	PGSB	exon	96216373	96216442	.	-	.	ID=LotjaGi1g1v0458700.3.exon.5;Parent=LotjaGi1g1v0458700.3
LjG1.1_chr1	PGSB	five_prime_UTR	96216373	96216442	.	-	.	ID=LotjaGi1g1v0458700.3.five_prime_UTR.2;Parent=LotjaGi1g1v0458700.3
LjG1.1_chr1	PGSB	mRNA	96213682	96216442	.	-	.	ID=LotjaGi1g1v0458700.4;Parent=LotjaGi1g1v0458700;description=Ubiquitin-conjugating enzyme E2;ahrdqual=***;GO=GO:0000166,GO:0005524,GO:0016740;IPR=IPR016135,IPR000608;Pfam=SSF54495,PF00179;te-related=0
LjG1.1_chr1	PGSB	exon	96213682	96213825	.	-	.	ID=LotjaGi1g1v0458700.4.exon.1;Parent=LotjaGi1g1v0458700.4
LjG1.1_chr1	PGSB	CDS	96213682	96213825	.	-	0	ID=LotjaGi1g1v0458700.4.CDS.1;Parent=LotjaGi1g1v0458700.4
LjG1.1_chr1	PGSB	exon	96215090	96215194	.	-	.	ID=LotjaGi1g1v0458700.4.exon.2;Parent=LotjaGi1g1v0458700.4
LjG1.1_chr1	PGSB	CDS	96215090	96215194	.	-	0	ID=LotjaGi1g1v0458700.4.CDS.2;Parent=LotjaGi1g1v0458700.4
LjG1.1_chr1	PGSB	CDS	96215355	96215411	.	-	0	ID=LotjaGi1g1v0458700.4.CDS.3;Parent=LotjaGi1g1v0458700.4
LjG1.1_chr1	PGSB	exon	96215355	96215428	.	-	.	ID=LotjaGi1g1v0458700.4.exon.3;Parent=LotjaGi1g1v0458700.4
LjG1.1_chr1	PGSB	five_prime_UTR	96215412	96215428	.	-	.	ID=LotjaGi1g1v0458700.4.five_prime_UTR.1;Parent=LotjaGi1g1v0458700.4
LjG1.1_chr1	PGSB	exon	96216148	96216181	.	-	.	ID=LotjaGi1g1v0458700.4.exon.4;Parent=LotjaGi1g1v0458700.4
LjG1.1_chr1	PGSB	five_prime_UTR	96216148	96216181	.	-	.	ID=LotjaGi1g1v0458700.4.five_prime_UTR.2;Parent=LotjaGi1g1v0458700.4
LjG1.1_chr1	PGSB	exon	96216373	96216442	.	-	.	ID=LotjaGi1g1v0458700.4.exon.5;Parent=LotjaGi1g1v0458700.4
LjG1.1_chr1	PGSB	five_prime_UTR	96216373	96216442	.	-	.	ID=LotjaGi1g1v0458700.4.five_prime_UTR.3;Parent=LotjaGi1g1v0458700.4
LjG1.1_chr1	PGSB	mRNA	96213682	96216442	.	-	.	ID=LotjaGi1g1v0458700.5;Parent=LotjaGi1g1v0458700;description=Ubiquitin-conjugating enzyme E2, putative;ahrdqual=***;GO=GO:0000166,GO:0005524,GO:0016740,GO:0016874;IPR=IPR016135,IPR000608;Pfam=SSF54495,PF00179;te-related=0
LjG1.1_chr1	PGSB	exon	96213682	96213825	.	-	.	ID=LotjaGi1g1v0458700.5.exon.1;Parent=LotjaGi1g1v0458700.5
LjG1.1_chr1	PGSB	CDS	96213682	96213825	.	-	0	ID=LotjaGi1g1v0458700.5.CDS.1;Parent=LotjaGi1g1v0458700.5
LjG1.1_chr1	PGSB	exon	96215090	96215194	.	-	.	ID=LotjaGi1g1v0458700.5.exon.2;Parent=LotjaGi1g1v0458700.5
LjG1.1_chr1	PGSB	CDS	96215090	96215194	.	-	0	ID=LotjaGi1g1v0458700.5.CDS.2;Parent=LotjaGi1g1v0458700.5
LjG1.1_chr1	PGSB	exon	96215301	96215428	.	-	.	ID=LotjaGi1g1v0458700.5.exon.3;Parent=LotjaGi1g1v0458700.5
LjG1.1_chr1	PGSB	CDS	96215301	96215428	.	-	2	ID=LotjaGi1g1v0458700.5.CDS.3;Parent=LotjaGi1g1v0458700.5
LjG1.1_chr1	PGSB	CDS	96215958	96216078	.	-	0	ID=LotjaGi1g1v0458700.5.CDS.4;Parent=LotjaGi1g1v0458700.5
LjG1.1_chr1	PGSB	exon	96215958	96216087	.	-	.	ID=LotjaGi1g1v0458700.5.exon.4;Parent=LotjaGi1g1v0458700.5
LjG1.1_chr1	PGSB	five_prime_UTR	96216079	96216087	.	-	.	ID=LotjaGi1g1v0458700.5.five_prime_UTR.1;Parent=LotjaGi1g1v0458700.5
LjG1.1_chr1	PGSB	exon	96216373	96216442	.	-	.	ID=LotjaGi1g1v0458700.5.exon.5;Parent=LotjaGi1g1v0458700.5
LjG1.1_chr1	PGSB	five_prime_UTR	96216373	96216442	.	-	.	ID=LotjaGi1g1v0458700.5.five_prime_UTR.2;Parent=LotjaGi1g1v0458700.5
LjG1.1_chr1	PGSB	mRNA	96213682	96216442	.	-	.	ID=LotjaGi1g1v0458700.6;Parent=LotjaGi1g1v0458700;description=Ubiquitin-conjugating enzyme E2, putative;ahrdqual=***;GO=GO:0000166,GO:0005524,GO:0016740,GO:0016874;te-related=0
LjG1.1_chr1	PGSB	exon	96213682	96213825	.	-	.	ID=LotjaGi1g1v0458700.6.exon.1;Parent=LotjaGi1g1v0458700.6
LjG1.1_chr1	PGSB	CDS	96213682	96213825	.	-	0	ID=LotjaGi1g1v0458700.6.CDS.1;Parent=LotjaGi1g1v0458700.6
LjG1.1_chr1	PGSB	exon	96215090	96215194	.	-	.	ID=LotjaGi1g1v0458700.6.exon.2;Parent=LotjaGi1g1v0458700.6
LjG1.1_chr1	PGSB	CDS	96215090	96215194	.	-	0	ID=LotjaGi1g1v0458700.6.CDS.2;Parent=LotjaGi1g1v0458700.6
LjG1.1_chr1	PGSB	CDS	96215301	96215411	.	-	0	ID=LotjaGi1g1v0458700.6.CDS.3;Parent=LotjaGi1g1v0458700.6
LjG1.1_chr1	PGSB	exon	96215301	96215428	.	-	.	ID=LotjaGi1g1v0458700.6.exon.3;Parent=LotjaGi1g1v0458700.6
LjG1.1_chr1	PGSB	five_prime_UTR	96215412	96215428	.	-	.	ID=LotjaGi1g1v0458700.6.five_prime_UTR.1;Parent=LotjaGi1g1v0458700.6
LjG1.1_chr1	PGSB	exon	96216152	96216181	.	-	.	ID=LotjaGi1g1v0458700.6.exon.4;Parent=LotjaGi1g1v0458700.6
LjG1.1_chr1	PGSB	five_prime_UTR	96216152	96216181	.	-	.	ID=LotjaGi1g1v0458700.6.five_prime_UTR.2;Parent=LotjaGi1g1v0458700.6
LjG1.1_chr1	PGSB	exon	96216373	96216442	.	-	.	ID=LotjaGi1g1v0458700.6.exon.5;Parent=LotjaGi1g1v0458700.6
LjG1.1_chr1	PGSB	five_prime_UTR	96216373	96216442	.	-	.	ID=LotjaGi1g1v0458700.6.five_prime_UTR.3;Parent=LotjaGi1g1v0458700.6
LjG1.1_chr1	PGSB	mRNA	96213682	96216483	.	-	.	ID=LotjaGi1g1v0458700.7;Parent=LotjaGi1g1v0458700;description=Ubiquitin-conjugating enzyme E2, putative;ahrdqual=***;GO=GO:0000166,GO:0005524,GO:0016740,GO:0016874;te-related=0
LjG1.1_chr1	PGSB	exon	96213682	96213825	.	-	.	ID=LotjaGi1g1v0458700.7.exon.1;Parent=LotjaGi1g1v0458700.7
LjG1.1_chr1	PGSB	CDS	96213682	96213825	.	-	0	ID=LotjaGi1g1v0458700.7.CDS.1;Parent=LotjaGi1g1v0458700.7
LjG1.1_chr1	PGSB	exon	96215090	96215194	.	-	.	ID=LotjaGi1g1v0458700.7.exon.2;Parent=LotjaGi1g1v0458700.7
LjG1.1_chr1	PGSB	CDS	96215090	96215194	.	-	0	ID=LotjaGi1g1v0458700.7.CDS.2;Parent=LotjaGi1g1v0458700.7
LjG1.1_chr1	PGSB	exon	96215301	96215428	.	-	.	ID=LotjaGi1g1v0458700.7.exon.3;Parent=LotjaGi1g1v0458700.7
LjG1.1_chr1	PGSB	CDS	96215301	96215428	.	-	2	ID=LotjaGi1g1v0458700.7.CDS.3;Parent=LotjaGi1g1v0458700.7
LjG1.1_chr1	PGSB	CDS	96216373	96216442	.	-	0	ID=LotjaGi1g1v0458700.7.CDS.4;Parent=LotjaGi1g1v0458700.7
LjG1.1_chr1	PGSB	exon	96216373	96216483	.	-	.	ID=LotjaGi1g1v0458700.7.exon.4;Parent=LotjaGi1g1v0458700.7
LjG1.1_chr1	PGSB	mRNA	96213682	96216735	.	-	.	ID=LotjaGi1g1v0458700.8;Parent=LotjaGi1g1v0458700;description=Ubiquitin-conjugating enzyme E2, putative;ahrdqual=***;GO=GO:0000166,GO:0005524,GO:0016740,GO:0016874;te-related=0
LjG1.1_chr1	PGSB	exon	96213682	96213825	.	-	.	ID=LotjaGi1g1v0458700.8.exon.1;Parent=LotjaGi1g1v0458700.8
LjG1.1_chr1	PGSB	CDS	96213682	96213825	.	-	0	ID=LotjaGi1g1v0458700.8.CDS.1;Parent=LotjaGi1g1v0458700.8
LjG1.1_chr1	PGSB	exon	96215090	96215194	.	-	.	ID=LotjaGi1g1v0458700.8.exon.2;Parent=LotjaGi1g1v0458700.8
LjG1.1_chr1	PGSB	CDS	96215090	96215194	.	-	0	ID=LotjaGi1g1v0458700.8.CDS.2;Parent=LotjaGi1g1v0458700.8
LjG1.1_chr1	PGSB	exon	96215301	96215428	.	-	.	ID=LotjaGi1g1v0458700.8.exon.3;Parent=LotjaGi1g1v0458700.8
LjG1.1_chr1	PGSB	CDS	96215301	96215428	.	-	2	ID=LotjaGi1g1v0458700.8.CDS.3;Parent=LotjaGi1g1v0458700.8
LjG1.1_chr1	PGSB	CDS	96216373	96216442	.	-	0	ID=LotjaGi1g1v0458700.8.CDS.4;Parent=LotjaGi1g1v0458700.8
LjG1.1_chr1	PGSB	exon	96216373	96216466	.	-	.	ID=LotjaGi1g1v0458700.8.exon.4;Parent=LotjaGi1g1v0458700.8
LjG1.1_chr1	PGSB	five_prime_UTR	96216443	96216466	.	-	.	ID=LotjaGi1g1v0458700.8.five_prime_UTR.1;Parent=LotjaGi1g1v0458700.8
LjG1.1_chr1	PGSB	exon	96216611	96216634	.	-	.	ID=LotjaGi1g1v0458700.8.exon.5;Parent=LotjaGi1g1v0458700.8
LjG1.1_chr1	PGSB	five_prime_UTR	96216611	96216634	.	-	.	ID=LotjaGi1g1v0458700.8.five_prime_UTR.2;Parent=LotjaGi1g1v0458700.8
LjG1.1_chr1	PGSB	exon	96216687	96216735	.	-	.	ID=LotjaGi1g1v0458700.8.exon.6;Parent=LotjaGi1g1v0458700.8
LjG1.1_chr1	PGSB	five_prime_UTR	96216687	96216735	.	-	.	ID=LotjaGi1g1v0458700.8.five_prime_UTR.3;Parent=LotjaGi1g1v0458700.8
LjG1.1_chr1	PGSB	mRNA	96213682	96216740	.	-	.	ID=LotjaGi1g1v0458700.9;Parent=LotjaGi1g1v0458700;description=Ubiquitin-conjugating enzyme E2, putative;ahrdqual=***;GO=GO:0000166,GO:0005524,GO:0016740,GO:0016874;te-related=0
LjG1.1_chr1	PGSB	exon	96213682	96213825	.	-	.	ID=LotjaGi1g1v0458700.9.exon.1;Parent=LotjaGi1g1v0458700.9
LjG1.1_chr1	PGSB	CDS	96213682	96213825	.	-	0	ID=LotjaGi1g1v0458700.9.CDS.1;Parent=LotjaGi1g1v0458700.9
LjG1.1_chr1	PGSB	exon	96215090	96215194	.	-	.	ID=LotjaGi1g1v0458700.9.exon.2;Parent=LotjaGi1g1v0458700.9
LjG1.1_chr1	PGSB	CDS	96215090	96215194	.	-	0	ID=LotjaGi1g1v0458700.9.CDS.2;Parent=LotjaGi1g1v0458700.9
LjG1.1_chr1	PGSB	exon	96215301	96215428	.	-	.	ID=LotjaGi1g1v0458700.9.exon.3;Parent=LotjaGi1g1v0458700.9
LjG1.1_chr1	PGSB	CDS	96215301	96215428	.	-	2	ID=LotjaGi1g1v0458700.9.CDS.3;Parent=LotjaGi1g1v0458700.9
LjG1.1_chr1	PGSB	CDS	96216373	96216442	.	-	0	ID=LotjaGi1g1v0458700.9.CDS.4;Parent=LotjaGi1g1v0458700.9
LjG1.1_chr1	PGSB	exon	96216373	96216497	.	-	.	ID=LotjaGi1g1v0458700.9.exon.4;Parent=LotjaGi1g1v0458700.9
LjG1.1_chr1	PGSB	five_prime_UTR	96216443	96216497	.	-	.	ID=LotjaGi1g1v0458700.9.five_prime_UTR.1;Parent=LotjaGi1g1v0458700.9
LjG1.1_chr1	PGSB	exon	96216687	96216740	.	-	.	ID=LotjaGi1g1v0458700.9.exon.5;Parent=LotjaGi1g1v0458700.9
LjG1.1_chr1	PGSB	five_prime_UTR	96216687	96216740	.	-	.	ID=LotjaGi1g1v0458700.9.five_prime_UTR.2;Parent=LotjaGi1g1v0458700.9
LjG1.1_chr1	PGSB	mRNA	96214796	96216442	.	-	.	ID=LotjaGi1g1v0458700.10;Parent=LotjaGi1g1v0458700;description=Ubiquitin-conjugating enzyme E2;ahrdqual=***;GO=GO:0000166,GO:0004842,GO:0005524,GO:0016567,GO:0016740;IPR=IPR000608,IPR016135;Pfam=PF00179,SSF54495;te-related=0
LjG1.1_chr1	PGSB	three_prime_UTR	96214796	96214814	.	-	.	ID=LotjaGi1g1v0458700.10.three_prime_UTR.1;Parent=LotjaGi1g1v0458700.10
LjG1.1_chr1	PGSB	exon	96214796	96214829	.	-	.	ID=LotjaGi1g1v0458700.10.exon.1;Parent=LotjaGi1g1v0458700.10
LjG1.1_chr1	PGSB	CDS	96214815	96214829	.	-	0	ID=LotjaGi1g1v0458700.10.CDS.1;Parent=LotjaGi1g1v0458700.10
LjG1.1_chr1	PGSB	exon	96215090	96215194	.	-	.	ID=LotjaGi1g1v0458700.10.exon.2;Parent=LotjaGi1g1v0458700.10
LjG1.1_chr1	PGSB	CDS	96215090	96215194	.	-	0	ID=LotjaGi1g1v0458700.10.CDS.2;Parent=LotjaGi1g1v0458700.10
LjG1.1_chr1	PGSB	exon	96215301	96215428	.	-	.	ID=LotjaGi1g1v0458700.10.exon.3;Parent=LotjaGi1g1v0458700.10
LjG1.1_chr1	PGSB	CDS	96215301	96215428	.	-	2	ID=LotjaGi1g1v0458700.10.CDS.3;Parent=LotjaGi1g1v0458700.10
LjG1.1_chr1	PGSB	exon	96216373	96216442	.	-	.	ID=LotjaGi1g1v0458700.10.exon.4;Parent=LotjaGi1g1v0458700.10
LjG1.1_chr1	PGSB	CDS	96216373	96216442	.	-	0	ID=LotjaGi1g1v0458700.10.CDS.4;Parent=LotjaGi1g1v0458700.10
LjG1.1_chr1	PGSB	mRNA	96214936	96216442	.	-	.	ID=LotjaGi1g1v0458700.11;Parent=LotjaGi1g1v0458700;description=Ubiquitin-conjugating enzyme E2;ahrdqual=***;GO=GO:0000166,GO:0004842,GO:0005524,GO:0016567,GO:0016740;IPR=IPR000608,IPR016135;Pfam=PF00179,SSF54495;te-related=0
LjG1.1_chr1	PGSB	exon	96214936	96214962	.	-	.	ID=LotjaGi1g1v0458700.11.exon.1;Parent=LotjaGi1g1v0458700.11
LjG1.1_chr1	PGSB	CDS	96214936	96214962	.	-	0	ID=LotjaGi1g1v0458700.11.CDS.1;Parent=LotjaGi1g1v0458700.11
LjG1.1_chr1	PGSB	exon	96215090	96215194	.	-	.	ID=LotjaGi1g1v0458700.11.exon.2;Parent=LotjaGi1g1v0458700.11
LjG1.1_chr1	PGSB	CDS	96215090	96215194	.	-	0	ID=LotjaGi1g1v0458700.11.CDS.2;Parent=LotjaGi1g1v0458700.11
LjG1.1_chr1	PGSB	exon	96215301	96215428	.	-	.	ID=LotjaGi1g1v0458700.11.exon.3;Parent=LotjaGi1g1v0458700.11
LjG1.1_chr1	PGSB	CDS	96215301	96215428	.	-	2	ID=LotjaGi1g1v0458700.11.CDS.3;Parent=LotjaGi1g1v0458700.11
LjG1.1_chr1	PGSB	exon	96216373	96216442	.	-	.	ID=LotjaGi1g1v0458700.11.exon.4;Parent=LotjaGi1g1v0458700.11
LjG1.1_chr1	PGSB	CDS	96216373	96216442	.	-	0	ID=LotjaGi1g1v0458700.11.CDS.4;Parent=LotjaGi1g1v0458700.11
LjG1.1_chr1	PGSB	mRNA	96215000	96216483	.	-	.	ID=LotjaGi1g1v0458700.12;Parent=LotjaGi1g1v0458700;description=Ubiquitin-conjugating enzyme E2;ahrdqual=***;GO=GO:0000166,GO:0005524,GO:0016740;IPR=IPR016135,IPR000608;Pfam=SSF54495,PF00179;te-related=0
LjG1.1_chr1	PGSB	exon	96215000	96215005	.	-	.	ID=LotjaGi1g1v0458700.12.exon.1;Parent=LotjaGi1g1v0458700.12
LjG1.1_chr1	PGSB	CDS	96215000	96215005	.	-	0	ID=LotjaGi1g1v0458700.12.CDS.1;Parent=LotjaGi1g1v0458700.12
LjG1.1_chr1	PGSB	exon	96215090	96215194	.	-	.	ID=LotjaGi1g1v0458700.12.exon.2;Parent=LotjaGi1g1v0458700.12
LjG1.1_chr1	PGSB	CDS	96215090	96215194	.	-	0	ID=LotjaGi1g1v0458700.12.CDS.2;Parent=LotjaGi1g1v0458700.12
LjG1.1_chr1	PGSB	exon	96215301	96215428	.	-	.	ID=LotjaGi1g1v0458700.12.exon.3;Parent=LotjaGi1g1v0458700.12
LjG1.1_chr1	PGSB	CDS	96215301	96215428	.	-	2	ID=LotjaGi1g1v0458700.12.CDS.3;Parent=LotjaGi1g1v0458700.12
LjG1.1_chr1	PGSB	CDS	96216373	96216442	.	-	0	ID=LotjaGi1g1v0458700.12.CDS.4;Parent=LotjaGi1g1v0458700.12
LjG1.1_chr1	PGSB	exon	96216373	96216483	.	-	.	ID=LotjaGi1g1v0458700.12.exon.4;Parent=LotjaGi1g1v0458700.12
LjG1.1_chr1	PGSB	five_prime_UTR	96216443	96216483	.	-	.	ID=LotjaGi1g1v0458700.12.five_prime_UTR.1;Parent=LotjaGi1g1v0458700.12
###
LjG1.1_chr1	PGSB	five_prime_UTR	96216443	96216483	.	-	.	ID=LotjaGi1g1v0458700.12.five_prime_UTR.1;Parent=LotjaGi1g1v0458700.12
LjG1.1_chr1	PGSB	gene	96228997	96239830	.	+	.	ID=LotjaGi1g1v0458800
LjG1.1_chr1	PGSB	mRNA	96228997	96239830	.	+	.	ID=LotjaGi1g1v0458800.1;Parent=LotjaGi1g1v0458800;description=ATP synthase D chain-like protein, putative;ahrdqual=***;te-related=0
LjG1.1_chr1	PGSB	exon	96228997	96229304	.	+	.	ID=LotjaGi1g1v0458800.1.exon.1;Parent=LotjaGi1g1v0458800.1
LjG1.1_chr1	PGSB	five_prime_UTR	96228997	96229304	.	+	.	ID=LotjaGi1g1v0458800.1.five_prime_UTR.1;Parent=LotjaGi1g1v0458800.1
LjG1.1_chr1	PGSB	five_prime_UTR	96229612	96229677	.	+	.	ID=LotjaGi1g1v0458800.1.five_prime_UTR.2;Parent=LotjaGi1g1v0458800.1
LjG1.1_chr1	PGSB	exon	96229612	96230103	.	+	.	ID=LotjaGi1g1v0458800.1.exon.2;Parent=LotjaGi1g1v0458800.1
LjG1.1_chr1	PGSB	CDS	96229678	96230103	.	+	0	ID=LotjaGi1g1v0458800.1.CDS.1;Parent=LotjaGi1g1v0458800.1
LjG1.1_chr1	PGSB	exon	96230706	96230768	.	+	.	ID=LotjaGi1g1v0458800.1.exon.3;Parent=LotjaGi1g1v0458800.1
LjG1.1_chr1	PGSB	CDS	96230706	96230768	.	+	0	ID=LotjaGi1g1v0458800.1.CDS.2;Parent=LotjaGi1g1v0458800.1
LjG1.1_chr1	PGSB	exon	96230857	96230919	.	+	.	ID=LotjaGi1g1v0458800.1.exon.4;Parent=LotjaGi1g1v0458800.1
LjG1.1_chr1	PGSB	CDS	96230857	96230919	.	+	0	ID=LotjaGi1g1v0458800.1.CDS.3;Parent=LotjaGi1g1v0458800.1
LjG1.1_chr1	PGSB	exon	96231008	96231070	.	+	.	ID=LotjaGi1g1v0458800.1.exon.5;Parent=LotjaGi1g1v0458800.1
LjG1.1_chr1	PGSB	CDS	96231008	96231070	.	+	0	ID=LotjaGi1g1v0458800.1.CDS.4;Parent=LotjaGi1g1v0458800.1
LjG1.1_chr1	PGSB	exon	96231153	96231215	.	+	.	ID=LotjaGi1g1v0458800.1.exon.6;Parent=LotjaGi1g1v0458800.1
LjG1.1_chr1	PGSB	CDS	96231153	96231215	.	+	0	ID=LotjaGi1g1v0458800.1.CDS.5;Parent=LotjaGi1g1v0458800.1
LjG1.1_chr1	PGSB	exon	96231304	96231366	.	+	.	ID=LotjaGi1g1v0458800.1.exon.7;Parent=LotjaGi1g1v0458800.1
LjG1.1_chr1	PGSB	CDS	96231304	96231366	.	+	0	ID=LotjaGi1g1v0458800.1.CDS.6;Parent=LotjaGi1g1v0458800.1
LjG1.1_chr1	PGSB	exon	96231465	96231524	.	+	.	ID=LotjaGi1g1v0458800.1.exon.8;Parent=LotjaGi1g1v0458800.1
LjG1.1_chr1	PGSB	CDS	96231465	96231524	.	+	0	ID=LotjaGi1g1v0458800.1.CDS.7;Parent=LotjaGi1g1v0458800.1
LjG1.1_chr1	PGSB	exon	96231608	96231670	.	+	.	ID=LotjaGi1g1v0458800.1.exon.9;Parent=LotjaGi1g1v0458800.1
LjG1.1_chr1	PGSB	CDS	96231608	96231670	.	+	0	ID=LotjaGi1g1v0458800.1.CDS.8;Parent=LotjaGi1g1v0458800.1
LjG1.1_chr1	PGSB	exon	96231758	96231820	.	+	.	ID=LotjaGi1g1v0458800.1.exon.10;Parent=LotjaGi1g1v0458800.1
LjG1.1_chr1	PGSB	CDS	96231758	96231820	.	+	0	ID=LotjaGi1g1v0458800.1.CDS.9;Parent=LotjaGi1g1v0458800.1
LjG1.1_chr1	PGSB	exon	96231931	96231993	.	+	.	ID=LotjaGi1g1v0458800.1.exon.11;Parent=LotjaGi1g1v0458800.1
LjG1.1_chr1	PGSB	CDS	96231931	96231993	.	+	0	ID=LotjaGi1g1v0458800.1.CDS.10;Parent=LotjaGi1g1v0458800.1
LjG1.1_chr1	PGSB	exon	96232180	96232242	.	+	.	ID=LotjaGi1g1v0458800.1.exon.12;Parent=LotjaGi1g1v0458800.1
LjG1.1_chr1	PGSB	CDS	96232180	96232242	.	+	0	ID=LotjaGi1g1v0458800.1.CDS.11;Parent=LotjaGi1g1v0458800.1
LjG1.1_chr1	PGSB	exon	96232452	96232514	.	+	.	ID=LotjaGi1g1v0458800.1.exon.13;Parent=LotjaGi1g1v0458800.1
LjG1.1_chr1	PGSB	CDS	96232452	96232514	.	+	0	ID=LotjaGi1g1v0458800.1.CDS.12;Parent=LotjaGi1g1v0458800.1
LjG1.1_chr1	PGSB	exon	96232596	96232658	.	+	.	ID=LotjaGi1g1v0458800.1.exon.14;Parent=LotjaGi1g1v0458800.1
LjG1.1_chr1	PGSB	CDS	96232596	96232658	.	+	0	ID=LotjaGi1g1v0458800.1.CDS.13;Parent=LotjaGi1g1v0458800.1
LjG1.1_chr1	PGSB	exon	96232810	96232872	.	+	.	ID=LotjaGi1g1v0458800.1.exon.15;Parent=LotjaGi1g1v0458800.1
LjG1.1_chr1	PGSB	CDS	96232810	96232872	.	+	0	ID=LotjaGi1g1v0458800.1.CDS.14;Parent=LotjaGi1g1v0458800.1
LjG1.1_chr1	PGSB	exon	96233154	96233216	.	+	.	ID=LotjaGi1g1v0458800.1.exon.16;Parent=LotjaGi1g1v0458800.1
LjG1.1_chr1	PGSB	CDS	96233154	96233216	.	+	0	ID=LotjaGi1g1v0458800.1.CDS.15;Parent=LotjaGi1g1v0458800.1
LjG1.1_chr1	PGSB	exon	96233299	96233361	.	+	.	ID=LotjaGi1g1v0458800.1.exon.17;Parent=LotjaGi1g1v0458800.1
LjG1.1_chr1	PGSB	CDS	96233299	96233361	.	+	0	ID=LotjaGi1g1v0458800.1.CDS.16;Parent=LotjaGi1g1v0458800.1
LjG1.1_chr1	PGSB	exon	96233522	96233584	.	+	.	ID=LotjaGi1g1v0458800.1.exon.18;Parent=LotjaGi1g1v0458800.1
LjG1.1_chr1	PGSB	CDS	96233522	96233584	.	+	0	ID=LotjaGi1g1v0458800.1.CDS.17;Parent=LotjaGi1g1v0458800.1
LjG1.1_chr1	PGSB	exon	96234695	96234754	.	+	.	ID=LotjaGi1g1v0458800.1.exon.19;Parent=LotjaGi1g1v0458800.1
LjG1.1_chr1	PGSB	CDS	96234695	96234754	.	+	0	ID=LotjaGi1g1v0458800.1.CDS.18;Parent=LotjaGi1g1v0458800.1
LjG1.1_chr1	PGSB	exon	96235352	96235492	.	+	.	ID=LotjaGi1g1v0458800.1.exon.20;Parent=LotjaGi1g1v0458800.1
LjG1.1_chr1	PGSB	CDS	96235352	96235492	.	+	0	ID=LotjaGi1g1v0458800.1.CDS.19;Parent=LotjaGi1g1v0458800.1
LjG1.1_chr1	PGSB	exon	96235880	96235978	.	+	.	ID=LotjaGi1g1v0458800.1.exon.21;Parent=LotjaGi1g1v0458800.1
LjG1.1_chr1	PGSB	CDS	96235880	96235978	.	+	0	ID=LotjaGi1g1v0458800.1.CDS.20;Parent=LotjaGi1g1v0458800.1
LjG1.1_chr1	PGSB	CDS	96236155	96236604	.	+	0	ID=LotjaGi1g1v0458800.1.CDS.21;Parent=LotjaGi1g1v0458800.1
LjG1.1_chr1	PGSB	exon	96236155	96239830	.	+	.	ID=LotjaGi1g1v0458800.1.exon.22;Parent=LotjaGi1g1v0458800.1
LjG1.1_chr1	PGSB	three_prime_UTR	96236605	96239830	.	+	.	ID=LotjaGi1g1v0458800.1.three_prime_UTR.3;Parent=LotjaGi1g1v0458800.1
###
LjG1.1_chr1	PGSB	three_prime_UTR	96236605	96239830	.	+	.	ID=LotjaGi1g1v0458800.1.three_prime_UTR.3;Parent=LotjaGi1g1v0458800.1
LjG1.1_chr1	PGSB	gene	96232809	96240956	.	-	.	ID=LotjaGi1g1v0458900
LjG1.1_chr1	PGSB	mRNA	96232809	96240956	.	-	.	ID=LotjaGi1g1v0458900.1;Parent=LotjaGi1g1v0458900;description=Receptor-like kinase;ahrdqual=***;GO=GO:0000166,GO:0004672,GO:0005524,GO:0006468,GO:0016020,GO:0016021,GO:0016301,GO:0016310;IPR=IPR032675,IPR000719,IPR011009,IPR013210;Pfam=SSF52058,PF00069,SSF56112,PF08263;te-related=0
LjG1.1_chr1	PGSB	three_prime_UTR	96232809	96237438	.	-	.	ID=LotjaGi1g1v0458900.1.three_prime_UTR.1;Parent=LotjaGi1g1v0458900.1
LjG1.1_chr1	PGSB	exon	96232809	96238010	.	-	.	ID=LotjaGi1g1v0458900.1.exon.1;Parent=LotjaGi1g1v0458900.1
LjG1.1_chr1	PGSB	CDS	96237439	96238010	.	-	2	ID=LotjaGi1g1v0458900.1.CDS.1;Parent=LotjaGi1g1v0458900.1
LjG1.1_chr1	PGSB	CDS	96238434	96239694	.	-	0	ID=LotjaGi1g1v0458900.1.CDS.2;Parent=LotjaGi1g1v0458900.1
LjG1.1_chr1	PGSB	exon	96238434	96239751	.	-	.	ID=LotjaGi1g1v0458900.1.exon.2;Parent=LotjaGi1g1v0458900.1
LjG1.1_chr1	PGSB	five_prime_UTR	96239695	96239751	.	-	.	ID=LotjaGi1g1v0458900.1.five_prime_UTR.2;Parent=LotjaGi1g1v0458900.1
LjG1.1_chr1	PGSB	exon	96240462	96240956	.	-	.	ID=LotjaGi1g1v0458900.1.exon.3;Parent=LotjaGi1g1v0458900.1
LjG1.1_chr1	PGSB	five_prime_UTR	96240462	96240956	.	-	.	ID=LotjaGi1g1v0458900.1.five_prime_UTR.3;Parent=LotjaGi1g1v0458900.1
###
LjG1.1_chr1	PGSB	five_prime_UTR	96240462	96240956	.	-	.	ID=LotjaGi1g1v0458900.1.five_prime_UTR.3;Parent=LotjaGi1g1v0458900.1
LjG1.1_chr1	PGSB	gene	96244299	96249011	.	-	.	ID=LotjaGi1g1v0459000
LjG1.1_chr1	PGSB	mRNA	96244299	96249011	.	-	.	ID=LotjaGi1g1v0459000.1;Parent=LotjaGi1g1v0459000;description=Proteophosphoglycan;ahrdqual=*-*;te-related=0
LjG1.1_chr1	PGSB	three_prime_UTR	96244299	96244943	.	-	.	ID=LotjaGi1g1v0459000.1.three_prime_UTR.1;Parent=LotjaGi1g1v0459000.1
LjG1.1_chr1	PGSB	exon	96244299	96245348	.	-	.	ID=LotjaGi1g1v0459000.1.exon.1;Parent=LotjaGi1g1v0459000.1
LjG1.1_chr1	PGSB	CDS	96244944	96245348	.	-	0	ID=LotjaGi1g1v0459000.1.CDS.1;Parent=LotjaGi1g1v0459000.1
LjG1.1_chr1	PGSB	exon	96245733	96246692	.	-	.	ID=LotjaGi1g1v0459000.1.exon.2;Parent=LotjaGi1g1v0459000.1
LjG1.1_chr1	PGSB	CDS	96245733	96246692	.	-	0	ID=LotjaGi1g1v0459000.1.CDS.2;Parent=LotjaGi1g1v0459000.1
LjG1.1_chr1	PGSB	exon	96247116	96247233	.	-	.	ID=LotjaGi1g1v0459000.1.exon.3;Parent=LotjaGi1g1v0459000.1
LjG1.1_chr1	PGSB	CDS	96247116	96247233	.	-	1	ID=LotjaGi1g1v0459000.1.CDS.3;Parent=LotjaGi1g1v0459000.1
LjG1.1_chr1	PGSB	exon	96247703	96247808	.	-	.	ID=LotjaGi1g1v0459000.1.exon.4;Parent=LotjaGi1g1v0459000.1
LjG1.1_chr1	PGSB	CDS	96247703	96247808	.	-	2	ID=LotjaGi1g1v0459000.1.CDS.4;Parent=LotjaGi1g1v0459000.1
LjG1.1_chr1	PGSB	CDS	96248202	96248379	.	-	0	ID=LotjaGi1g1v0459000.1.CDS.5;Parent=LotjaGi1g1v0459000.1
LjG1.1_chr1	PGSB	exon	96248202	96249011	.	-	.	ID=LotjaGi1g1v0459000.1.exon.5;Parent=LotjaGi1g1v0459000.1
LjG1.1_chr1	PGSB	five_prime_UTR	96248380	96249011	.	-	.	ID=LotjaGi1g1v0459000.1.five_prime_UTR.2;Parent=LotjaGi1g1v0459000.1
###
LjG1.1_chr1	PGSB	five_prime_UTR	96248380	96249011	.	-	.	ID=LotjaGi1g1v0459000.1.five_prime_UTR.2;Parent=LotjaGi1g1v0459000.1
LjG1.1_chr1	PGSB	gene	96257740	96263887	.	+	.	ID=LotjaGi1g1v0459100
LjG1.1_chr1	PGSB	mRNA	96257740	96263887	.	+	.	ID=LotjaGi1g1v0459100.1;Parent=LotjaGi1g1v0459100;description=4-hydroxybenzoate octaprenyltransferase;ahrdqual=***;GO=GO:0004659,GO:0005886,GO:0006744,GO:0016020,GO:0016021,GO:0016740,GO:0016765;IPR=IPR000537,IPR006370;Pfam=PF01040,TIGR01474;te-related=0
LjG1.1_chr1	PGSB	exon	96257740	96257925	.	+	.	ID=LotjaGi1g1v0459100.1.exon.1;Parent=LotjaGi1g1v0459100.1
LjG1.1_chr1	PGSB	five_prime_UTR	96257740	96257925	.	+	.	ID=LotjaGi1g1v0459100.1.five_prime_UTR.1;Parent=LotjaGi1g1v0459100.1
LjG1.1_chr1	PGSB	five_prime_UTR	96258265	96258414	.	+	.	ID=LotjaGi1g1v0459100.1.five_prime_UTR.2;Parent=LotjaGi1g1v0459100.1
LjG1.1_chr1	PGSB	exon	96258265	96258848	.	+	.	ID=LotjaGi1g1v0459100.1.exon.2;Parent=LotjaGi1g1v0459100.1
LjG1.1_chr1	PGSB	CDS	96258415	96258848	.	+	0	ID=LotjaGi1g1v0459100.1.CDS.1;Parent=LotjaGi1g1v0459100.1
LjG1.1_chr1	PGSB	exon	96259127	96259262	.	+	.	ID=LotjaGi1g1v0459100.1.exon.3;Parent=LotjaGi1g1v0459100.1
LjG1.1_chr1	PGSB	CDS	96259127	96259262	.	+	1	ID=LotjaGi1g1v0459100.1.CDS.2;Parent=LotjaGi1g1v0459100.1
LjG1.1_chr1	PGSB	exon	96260068	96260189	.	+	.	ID=LotjaGi1g1v0459100.1.exon.4;Parent=LotjaGi1g1v0459100.1
LjG1.1_chr1	PGSB	CDS	96260068	96260189	.	+	0	ID=LotjaGi1g1v0459100.1.CDS.3;Parent=LotjaGi1g1v0459100.1
LjG1.1_chr1	PGSB	exon	96260967	96261036	.	+	.	ID=LotjaGi1g1v0459100.1.exon.5;Parent=LotjaGi1g1v0459100.1
LjG1.1_chr1	PGSB	CDS	96260967	96261036	.	+	1	ID=LotjaGi1g1v0459100.1.CDS.4;Parent=LotjaGi1g1v0459100.1
LjG1.1_chr1	PGSB	exon	96261149	96261298	.	+	.	ID=LotjaGi1g1v0459100.1.exon.6;Parent=LotjaGi1g1v0459100.1
LjG1.1_chr1	PGSB	CDS	96261149	96261298	.	+	0	ID=LotjaGi1g1v0459100.1.CDS.5;Parent=LotjaGi1g1v0459100.1
LjG1.1_chr1	PGSB	exon	96261672	96261807	.	+	.	ID=LotjaGi1g1v0459100.1.exon.7;Parent=LotjaGi1g1v0459100.1
LjG1.1_chr1	PGSB	CDS	96261672	96261807	.	+	0	ID=LotjaGi1g1v0459100.1.CDS.6;Parent=LotjaGi1g1v0459100.1
LjG1.1_chr1	PGSB	exon	96261907	96262003	.	+	.	ID=LotjaGi1g1v0459100.1.exon.8;Parent=LotjaGi1g1v0459100.1
LjG1.1_chr1	PGSB	CDS	96261907	96262003	.	+	2	ID=LotjaGi1g1v0459100.1.CDS.7;Parent=LotjaGi1g1v0459100.1
LjG1.1_chr1	PGSB	CDS	96262473	96262542	.	+	1	ID=LotjaGi1g1v0459100.1.CDS.8;Parent=LotjaGi1g1v0459100.1
LjG1.1_chr1	PGSB	exon	96262473	96262544	.	+	.	ID=LotjaGi1g1v0459100.1.exon.9;Parent=LotjaGi1g1v0459100.1
LjG1.1_chr1	PGSB	three_prime_UTR	96262543	96262544	.	+	.	ID=LotjaGi1g1v0459100.1.three_prime_UTR.3;Parent=LotjaGi1g1v0459100.1
LjG1.1_chr1	PGSB	exon	96263123	96263887	.	+	.	ID=LotjaGi1g1v0459100.1.exon.10;Parent=LotjaGi1g1v0459100.1
LjG1.1_chr1	PGSB	three_prime_UTR	96263123	96263887	.	+	.	ID=LotjaGi1g1v0459100.1.three_prime_UTR.4;Parent=LotjaGi1g1v0459100.1
LjG1.1_chr1	PGSB	mRNA	96258445	96262542	.	+	.	ID=LotjaGi1g1v0459100.2;Parent=LotjaGi1g1v0459100;description=4-hydroxybenzoate octaprenyltransferase;ahrdqual=***;GO=GO:0004659,GO:0005886,GO:0006744,GO:0016020,GO:0016021,GO:0016740,GO:0016765;IPR=IPR000537,IPR006370;Pfam=PF01040,TIGR01474;te-related=0
LjG1.1_chr1	PGSB	exon	96258445	96258848	.	+	.	ID=LotjaGi1g1v0459100.2.exon.1;Parent=LotjaGi1g1v0459100.2
LjG1.1_chr1	PGSB	CDS	96258844	96258848	.	+	0	ID=LotjaGi1g1v0459100.2.CDS.1;Parent=LotjaGi1g1v0459100.2
LjG1.1_chr1	PGSB	exon	96259127	96259262	.	+	.	ID=LotjaGi1g1v0459100.2.exon.2;Parent=LotjaGi1g1v0459100.2
LjG1.1_chr1	PGSB	CDS	96259127	96259262	.	+	1	ID=LotjaGi1g1v0459100.2.CDS.2;Parent=LotjaGi1g1v0459100.2
LjG1.1_chr1	PGSB	exon	96260068	96260189	.	+	.	ID=LotjaGi1g1v0459100.2.exon.3;Parent=LotjaGi1g1v0459100.2
LjG1.1_chr1	PGSB	CDS	96260068	96260189	.	+	0	ID=LotjaGi1g1v0459100.2.CDS.3;Parent=LotjaGi1g1v0459100.2
LjG1.1_chr1	PGSB	exon	96260967	96261036	.	+	.	ID=LotjaGi1g1v0459100.2.exon.4;Parent=LotjaGi1g1v0459100.2
LjG1.1_chr1	PGSB	CDS	96260967	96261036	.	+	1	ID=LotjaGi1g1v0459100.2.CDS.4;Parent=LotjaGi1g1v0459100.2
LjG1.1_chr1	PGSB	exon	96261149	96261298	.	+	.	ID=LotjaGi1g1v0459100.2.exon.5;Parent=LotjaGi1g1v0459100.2
LjG1.1_chr1	PGSB	CDS	96261149	96261298	.	+	0	ID=LotjaGi1g1v0459100.2.CDS.5;Parent=LotjaGi1g1v0459100.2
LjG1.1_chr1	PGSB	exon	96261672	96261807	.	+	.	ID=LotjaGi1g1v0459100.2.exon.6;Parent=LotjaGi1g1v0459100.2
LjG1.1_chr1	PGSB	CDS	96261672	96261807	.	+	0	ID=LotjaGi1g1v0459100.2.CDS.6;Parent=LotjaGi1g1v0459100.2
LjG1.1_chr1	PGSB	exon	96261907	96262003	.	+	.	ID=LotjaGi1g1v0459100.2.exon.7;Parent=LotjaGi1g1v0459100.2
LjG1.1_chr1	PGSB	CDS	96261907	96262003	.	+	2	ID=LotjaGi1g1v0459100.2.CDS.7;Parent=LotjaGi1g1v0459100.2
LjG1.1_chr1	PGSB	exon	96262473	96262542	.	+	.	ID=LotjaGi1g1v0459100.2.exon.8;Parent=LotjaGi1g1v0459100.2
LjG1.1_chr1	PGSB	CDS	96262473	96262542	.	+	1	ID=LotjaGi1g1v0459100.2.CDS.8;Parent=LotjaGi1g1v0459100.2
LjG1.1_chr1	PGSB	mRNA	96259126	96263788	.	+	.	ID=LotjaGi1g1v0459100.3;Parent=LotjaGi1g1v0459100;description=4-hydroxybenzoate octaprenyltransferase;ahrdqual=***;GO=GO:0004659,GO:0005886,GO:0006744,GO:0016020,GO:0016021,GO:0016740,GO:0016765;IPR=IPR000537;Pfam=PF01040;te-related=0
LjG1.1_chr1	PGSB	exon	96259126	96259262	.	+	.	ID=LotjaGi1g1v0459100.3.exon.1;Parent=LotjaGi1g1v0459100.3
LjG1.1_chr1	PGSB	five_prime_UTR	96259126	96259262	.	+	.	ID=LotjaGi1g1v0459100.3.five_prime_UTR.1;Parent=LotjaGi1g1v0459100.3
LjG1.1_chr1	PGSB	five_prime_UTR	96260057	96260061	.	+	.	ID=LotjaGi1g1v0459100.3.five_prime_UTR.2;Parent=LotjaGi1g1v0459100.3
LjG1.1_chr1	PGSB	exon	96260057	96260189	.	+	.	ID=LotjaGi1g1v0459100.3.exon.2;Parent=LotjaGi1g1v0459100.3
LjG1.1_chr1	PGSB	CDS	96260062	96260189	.	+	0	ID=LotjaGi1g1v0459100.3.CDS.1;Parent=LotjaGi1g1v0459100.3
LjG1.1_chr1	PGSB	exon	96260967	96261036	.	+	.	ID=LotjaGi1g1v0459100.3.exon.3;Parent=LotjaGi1g1v0459100.3
LjG1.1_chr1	PGSB	CDS	96260967	96261036	.	+	1	ID=LotjaGi1g1v0459100.3.CDS.2;Parent=LotjaGi1g1v0459100.3
LjG1.1_chr1	PGSB	exon	96261149	96261298	.	+	.	ID=LotjaGi1g1v0459100.3.exon.4;Parent=LotjaGi1g1v0459100.3
LjG1.1_chr1	PGSB	CDS	96261149	96261298	.	+	0	ID=LotjaGi1g1v0459100.3.CDS.3;Parent=LotjaGi1g1v0459100.3
LjG1.1_chr1	PGSB	exon	96261672	96261807	.	+	.	ID=LotjaGi1g1v0459100.3.exon.5;Parent=LotjaGi1g1v0459100.3
LjG1.1_chr1	PGSB	CDS	96261672	96261807	.	+	0	ID=LotjaGi1g1v0459100.3.CDS.4;Parent=LotjaGi1g1v0459100.3
LjG1.1_chr1	PGSB	exon	96261907	96262003	.	+	.	ID=LotjaGi1g1v0459100.3.exon.6;Parent=LotjaGi1g1v0459100.3
LjG1.1_chr1	PGSB	CDS	96261907	96262003	.	+	2	ID=LotjaGi1g1v0459100.3.CDS.5;Parent=LotjaGi1g1v0459100.3
LjG1.1_chr1	PGSB	CDS	96262473	96262542	.	+	1	ID=LotjaGi1g1v0459100.3.CDS.6;Parent=LotjaGi1g1v0459100.3
LjG1.1_chr1	PGSB	exon	96262473	96262544	.	+	.	ID=LotjaGi1g1v0459100.3.exon.7;Parent=LotjaGi1g1v0459100.3
LjG1.1_chr1	PGSB	three_prime_UTR	96262543	96262544	.	+	.	ID=LotjaGi1g1v0459100.3.three_prime_UTR.3;Parent=LotjaGi1g1v0459100.3
LjG1.1_chr1	PGSB	exon	96263123	96263788	.	+	.	ID=LotjaGi1g1v0459100.3.exon.8;Parent=LotjaGi1g1v0459100.3
LjG1.1_chr1	PGSB	three_prime_UTR	96263123	96263788	.	+	.	ID=LotjaGi1g1v0459100.3.three_prime_UTR.4;Parent=LotjaGi1g1v0459100.3
###
LjG1.1_chr1	PGSB	three_prime_UTR	96263123	96263788	.	+	.	ID=LotjaGi1g1v0459100.3.three_prime_UTR.4;Parent=LotjaGi1g1v0459100.3
LjG1.1_chr1	PGSB	gene	96264301	96268037	.	-	.	ID=LotjaGi1g1v0459200
LjG1.1_chr1	PGSB	mRNA	96264301	96268037	.	-	.	ID=LotjaGi1g1v0459200.1;Parent=LotjaGi1g1v0459200;description=BTB/POZ domain-containing protein;ahrdqual=***;IPR=IPR011333,IPR000210,IPR027356;Pfam=SSF54695,PF00651,PF03000;te-related=0
LjG1.1_chr1	PGSB	three_prime_UTR	96264301	96264581	.	-	.	ID=LotjaGi1g1v0459200.1.three_prime_UTR.1;Parent=LotjaGi1g1v0459200.1
LjG1.1_chr1	PGSB	exon	96264301	96265100	.	-	.	ID=LotjaGi1g1v0459200.1.exon.1;Parent=LotjaGi1g1v0459200.1
LjG1.1_chr1	PGSB	CDS	96264582	96265100	.	-	0	ID=LotjaGi1g1v0459200.1.CDS.1;Parent=LotjaGi1g1v0459200.1
LjG1.1_chr1	PGSB	exon	96265448	96266605	.	-	.	ID=LotjaGi1g1v0459200.1.exon.2;Parent=LotjaGi1g1v0459200.1
LjG1.1_chr1	PGSB	CDS	96265448	96266605	.	-	0	ID=LotjaGi1g1v0459200.1.CDS.2;Parent=LotjaGi1g1v0459200.1
LjG1.1_chr1	PGSB	exon	96267047	96267113	.	-	.	ID=LotjaGi1g1v0459200.1.exon.3;Parent=LotjaGi1g1v0459200.1
LjG1.1_chr1	PGSB	CDS	96267047	96267113	.	-	1	ID=LotjaGi1g1v0459200.1.CDS.3;Parent=LotjaGi1g1v0459200.1
LjG1.1_chr1	PGSB	CDS	96267690	96267766	.	-	0	ID=LotjaGi1g1v0459200.1.CDS.4;Parent=LotjaGi1g1v0459200.1
LjG1.1_chr1	PGSB	exon	96267690	96268037	.	-	.	ID=LotjaGi1g1v0459200.1.exon.4;Parent=LotjaGi1g1v0459200.1
LjG1.1_chr1	PGSB	five_prime_UTR	96267767	96268037	.	-	.	ID=LotjaGi1g1v0459200.1.five_prime_UTR.2;Parent=LotjaGi1g1v0459200.1
LjG1.1_chr1	PGSB	mRNA	96264582	96267187	.	-	.	ID=LotjaGi1g1v0459200.2;Parent=LotjaGi1g1v0459200;description=Phototropic-responsive NPH3 family protein;ahrdqual=***;IPR=IPR011333,IPR027356;Pfam=SSF54695,PF03000;te-related=0
LjG1.1_chr1	PGSB	exon	96264582	96265100	.	-	.	ID=LotjaGi1g1v0459200.2.exon.1;Parent=LotjaGi1g1v0459200.2
LjG1.1_chr1	PGSB	CDS	96264582	96265100	.	-	0	ID=LotjaGi1g1v0459200.2.CDS.1;Parent=LotjaGi1g1v0459200.2
LjG1.1_chr1	PGSB	CDS	96265448	96266569	.	-	0	ID=LotjaGi1g1v0459200.2.CDS.2;Parent=LotjaGi1g1v0459200.2
LjG1.1_chr1	PGSB	exon	96265448	96266605	.	-	.	ID=LotjaGi1g1v0459200.2.exon.2;Parent=LotjaGi1g1v0459200.2
LjG1.1_chr1	PGSB	exon	96267047	96267187	.	-	.	ID=LotjaGi1g1v0459200.2.exon.3;Parent=LotjaGi1g1v0459200.2
LjG1.1_chr1	PGSB	mRNA	96264582	96267413	.	-	.	ID=LotjaGi1g1v0459200.3;Parent=LotjaGi1g1v0459200;description=Phototropic-responsive NPH3 family protein;ahrdqual=***;te-related=0
LjG1.1_chr1	PGSB	exon	96264582	96265100	.	-	.	ID=LotjaGi1g1v0459200.3.exon.1;Parent=LotjaGi1g1v0459200.3
LjG1.1_chr1	PGSB	CDS	96264582	96265100	.	-	0	ID=LotjaGi1g1v0459200.3.CDS.1;Parent=LotjaGi1g1v0459200.3
LjG1.1_chr1	PGSB	CDS	96265448	96266569	.	-	0	ID=LotjaGi1g1v0459200.3.CDS.2;Parent=LotjaGi1g1v0459200.3
LjG1.1_chr1	PGSB	exon	96265448	96266605	.	-	.	ID=LotjaGi1g1v0459200.3.exon.2;Parent=LotjaGi1g1v0459200.3
LjG1.1_chr1	PGSB	five_prime_UTR	96266570	96266605	.	-	.	ID=LotjaGi1g1v0459200.3.five_prime_UTR.1;Parent=LotjaGi1g1v0459200.3
LjG1.1_chr1	PGSB	exon	96267047	96267113	.	-	.	ID=LotjaGi1g1v0459200.3.exon.3;Parent=LotjaGi1g1v0459200.3
LjG1.1_chr1	PGSB	five_prime_UTR	96267047	96267113	.	-	.	ID=LotjaGi1g1v0459200.3.five_prime_UTR.2;Parent=LotjaGi1g1v0459200.3
LjG1.1_chr1	PGSB	exon	96267400	96267413	.	-	.	ID=LotjaGi1g1v0459200.3.exon.4;Parent=LotjaGi1g1v0459200.3
LjG1.1_chr1	PGSB	five_prime_UTR	96267400	96267413	.	-	.	ID=LotjaGi1g1v0459200.3.five_prime_UTR.3;Parent=LotjaGi1g1v0459200.3
###
LjG1.1_chr1	PGSB	five_prime_UTR	96267400	96267413	.	-	.	ID=LotjaGi1g1v0459200.3.five_prime_UTR.3;Parent=LotjaGi1g1v0459200.3
LjG1.1_chr1	PGSB	gene	96270166	96275385	.	+	.	ID=LotjaGi1g1v0459300
LjG1.1_chr1	PGSB	mRNA	96270166	96275385	.	+	.	ID=LotjaGi1g1v0459300.1;Parent=LotjaGi1g1v0459300;description=Acetyltransferase;ahrdqual=--*;GO=GO:0016740;IPR=IPR016181,IPR000182;Pfam=SSF55729,PF00583;te-related=0
LjG1.1_chr1	PGSB	five_prime_UTR	96270166	96270251	.	+	.	ID=LotjaGi1g1v0459300.1.five_prime_UTR.1;Parent=LotjaGi1g1v0459300.1
LjG1.1_chr1	PGSB	exon	96270166	96270412	.	+	.	ID=LotjaGi1g1v0459300.1.exon.1;Parent=LotjaGi1g1v0459300.1
LjG1.1_chr1	PGSB	CDS	96270252	96270412	.	+	0	ID=LotjaGi1g1v0459300.1.CDS.1;Parent=LotjaGi1g1v0459300.1
LjG1.1_chr1	PGSB	exon	96270515	96270609	.	+	.	ID=LotjaGi1g1v0459300.1.exon.2;Parent=LotjaGi1g1v0459300.1
LjG1.1_chr1	PGSB	CDS	96270515	96270609	.	+	1	ID=LotjaGi1g1v0459300.1.CDS.2;Parent=LotjaGi1g1v0459300.1
LjG1.1_chr1	PGSB	exon	96270699	96270759	.	+	.	ID=LotjaGi1g1v0459300.1.exon.3;Parent=LotjaGi1g1v0459300.1
LjG1.1_chr1	PGSB	CDS	96270699	96270759	.	+	2	ID=LotjaGi1g1v0459300.1.CDS.3;Parent=LotjaGi1g1v0459300.1
LjG1.1_chr1	PGSB	exon	96271164	96271347	.	+	.	ID=LotjaGi1g1v0459300.1.exon.4;Parent=LotjaGi1g1v0459300.1
LjG1.1_chr1	PGSB	CDS	96271164	96271347	.	+	1	ID=LotjaGi1g1v0459300.1.CDS.4;Parent=LotjaGi1g1v0459300.1
LjG1.1_chr1	PGSB	exon	96271702	96271801	.	+	.	ID=LotjaGi1g1v0459300.1.exon.5;Parent=LotjaGi1g1v0459300.1
LjG1.1_chr1	PGSB	CDS	96271702	96271801	.	+	0	ID=LotjaGi1g1v0459300.1.CDS.5;Parent=LotjaGi1g1v0459300.1
LjG1.1_chr1	PGSB	exon	96271896	96271996	.	+	.	ID=LotjaGi1g1v0459300.1.exon.6;Parent=LotjaGi1g1v0459300.1
LjG1.1_chr1	PGSB	CDS	96271896	96271996	.	+	2	ID=LotjaGi1g1v0459300.1.CDS.6;Parent=LotjaGi1g1v0459300.1
LjG1.1_chr1	PGSB	exon	96273863	96273956	.	+	.	ID=LotjaGi1g1v0459300.1.exon.7;Parent=LotjaGi1g1v0459300.1
LjG1.1_chr1	PGSB	CDS	96273863	96273956	.	+	0	ID=LotjaGi1g1v0459300.1.CDS.7;Parent=LotjaGi1g1v0459300.1
LjG1.1_chr1	PGSB	CDS	96274496	96274575	.	+	2	ID=LotjaGi1g1v0459300.1.CDS.8;Parent=LotjaGi1g1v0459300.1
LjG1.1_chr1	PGSB	exon	96274496	96275385	.	+	.	ID=LotjaGi1g1v0459300.1.exon.8;Parent=LotjaGi1g1v0459300.1
LjG1.1_chr1	PGSB	three_prime_UTR	96274576	96275385	.	+	.	ID=LotjaGi1g1v0459300.1.three_prime_UTR.2;Parent=LotjaGi1g1v0459300.1
###
LjG1.1_chr1	PGSB	three_prime_UTR	96274576	96275385	.	+	.	ID=LotjaGi1g1v0459300.1.three_prime_UTR.2;Parent=LotjaGi1g1v0459300.1
LjG1.1_chr1	PGSB	gene	96277935	96279422	.	+	.	ID=LotjaGi1g1v0459400
LjG1.1_chr1	PGSB	mRNA	96277935	96279422	.	+	.	ID=LotjaGi1g1v0459400.1;Parent=LotjaGi1g1v0459400;description=S-adenosyl-L-methionine-dependent methyltransferases superfamily protein;ahrdqual=***;GO=GO:0008152,GO:0008168,GO:0016740,GO:0032259;IPR=IPR013216,IPR029063;Pfam=PF08241,SSF53335;te-related=0
LjG1.1_chr1	PGSB	five_prime_UTR	96277935	96278485	.	+	.	ID=LotjaGi1g1v0459400.1.five_prime_UTR.1;Parent=LotjaGi1g1v0459400.1
LjG1.1_chr1	PGSB	exon	96277935	96279422	.	+	.	ID=LotjaGi1g1v0459400.1.exon.1;Parent=LotjaGi1g1v0459400.1
LjG1.1_chr1	PGSB	CDS	96278486	96279220	.	+	0	ID=LotjaGi1g1v0459400.1.CDS.1;Parent=LotjaGi1g1v0459400.1
LjG1.1_chr1	PGSB	three_prime_UTR	96279221	96279422	.	+	.	ID=LotjaGi1g1v0459400.1.three_prime_UTR.2;Parent=LotjaGi1g1v0459400.1
###
LjG1.1_chr1	PGSB	three_prime_UTR	96279221	96279422	.	+	.	ID=LotjaGi1g1v0459400.1.three_prime_UTR.2;Parent=LotjaGi1g1v0459400.1
LjG1.1_chr1	PGSB	gene	96291591	96302010	.	+	.	ID=LotjaGi1g1v0459500
LjG1.1_chr1	PGSB	mRNA	96291591	96302010	.	+	.	ID=LotjaGi1g1v0459500.1;Parent=LotjaGi1g1v0459500;description=Protein kinase-like protein;ahrdqual=***;GO=GO:0000166,GO:0004672,GO:0004674,GO:0005524,GO:0006468,GO:0016020,GO:0016021,GO:0016301,GO:0016310,GO:0016740;IPR=IPR000719,IPR032675,IPR011009,IPR013210,IPR032675;Pfam=PF00069,SSF52058,SSF56112,PF08263,SSF52058;te-related=0
LjG1.1_chr1	PGSB	exon	96291591	96292154	.	+	.	ID=LotjaGi1g1v0459500.1.exon.1;Parent=LotjaGi1g1v0459500.1
LjG1.1_chr1	PGSB	five_prime_UTR	96291591	96292154	.	+	.	ID=LotjaGi1g1v0459500.1.five_prime_UTR.1;Parent=LotjaGi1g1v0459500.1
LjG1.1_chr1	PGSB	five_prime_UTR	96292584	96292594	.	+	.	ID=LotjaGi1g1v0459500.1.five_prime_UTR.2;Parent=LotjaGi1g1v0459500.1
LjG1.1_chr1	PGSB	exon	96292584	96292688	.	+	.	ID=LotjaGi1g1v0459500.1.exon.2;Parent=LotjaGi1g1v0459500.1
LjG1.1_chr1	PGSB	CDS	96292595	96292688	.	+	0	ID=LotjaGi1g1v0459500.1.CDS.1;Parent=LotjaGi1g1v0459500.1
LjG1.1_chr1	PGSB	exon	96292950	96293100	.	+	.	ID=LotjaGi1g1v0459500.1.exon.3;Parent=LotjaGi1g1v0459500.1
LjG1.1_chr1	PGSB	CDS	96292950	96293100	.	+	2	ID=LotjaGi1g1v0459500.1.CDS.2;Parent=LotjaGi1g1v0459500.1
LjG1.1_chr1	PGSB	exon	96293203	96293274	.	+	.	ID=LotjaGi1g1v0459500.1.exon.4;Parent=LotjaGi1g1v0459500.1
LjG1.1_chr1	PGSB	CDS	96293203	96293274	.	+	1	ID=LotjaGi1g1v0459500.1.CDS.3;Parent=LotjaGi1g1v0459500.1
LjG1.1_chr1	PGSB	exon	96293381	96293452	.	+	.	ID=LotjaGi1g1v0459500.1.exon.5;Parent=LotjaGi1g1v0459500.1
LjG1.1_chr1	PGSB	CDS	96293381	96293452	.	+	1	ID=LotjaGi1g1v0459500.1.CDS.4;Parent=LotjaGi1g1v0459500.1
LjG1.1_chr1	PGSB	exon	96293937	96294080	.	+	.	ID=LotjaGi1g1v0459500.1.exon.6;Parent=LotjaGi1g1v0459500.1
LjG1.1_chr1	PGSB	CDS	96293937	96294080	.	+	1	ID=LotjaGi1g1v0459500.1.CDS.5;Parent=LotjaGi1g1v0459500.1
LjG1.1_chr1	PGSB	exon	96294174	96294245	.	+	.	ID=LotjaGi1g1v0459500.1.exon.7;Parent=LotjaGi1g1v0459500.1
LjG1.1_chr1	PGSB	CDS	96294174	96294245	.	+	1	ID=LotjaGi1g1v0459500.1.CDS.6;Parent=LotjaGi1g1v0459500.1
LjG1.1_chr1	PGSB	exon	96294360	96294431	.	+	.	ID=LotjaGi1g1v0459500.1.exon.8;Parent=LotjaGi1g1v0459500.1
LjG1.1_chr1	PGSB	CDS	96294360	96294431	.	+	1	ID=LotjaGi1g1v0459500.1.CDS.7;Parent=LotjaGi1g1v0459500.1
LjG1.1_chr1	PGSB	exon	96295435	96295509	.	+	.	ID=LotjaGi1g1v0459500.1.exon.9;Parent=LotjaGi1g1v0459500.1
LjG1.1_chr1	PGSB	CDS	96295435	96295509	.	+	1	ID=LotjaGi1g1v0459500.1.CDS.8;Parent=LotjaGi1g1v0459500.1
LjG1.1_chr1	PGSB	exon	96295864	96295932	.	+	.	ID=LotjaGi1g1v0459500.1.exon.10;Parent=LotjaGi1g1v0459500.1
LjG1.1_chr1	PGSB	CDS	96295864	96295932	.	+	1	ID=LotjaGi1g1v0459500.1.CDS.9;Parent=LotjaGi1g1v0459500.1
LjG1.1_chr1	PGSB	exon	96296042	96296110	.	+	.	ID=LotjaGi1g1v0459500.1.exon.11;Parent=LotjaGi1g1v0459500.1
LjG1.1_chr1	PGSB	CDS	96296042	96296110	.	+	1	ID=LotjaGi1g1v0459500.1.CDS.10;Parent=LotjaGi1g1v0459500.1
LjG1.1_chr1	PGSB	exon	96296251	96296319	.	+	.	ID=LotjaGi1g1v0459500.1.exon.12;Parent=LotjaGi1g1v0459500.1
LjG1.1_chr1	PGSB	CDS	96296251	96296319	.	+	1	ID=LotjaGi1g1v0459500.1.CDS.11;Parent=LotjaGi1g1v0459500.1
LjG1.1_chr1	PGSB	exon	96296506	96296592	.	+	.	ID=LotjaGi1g1v0459500.1.exon.13;Parent=LotjaGi1g1v0459500.1
LjG1.1_chr1	PGSB	CDS	96296506	96296592	.	+	1	ID=LotjaGi1g1v0459500.1.CDS.12;Parent=LotjaGi1g1v0459500.1
LjG1.1_chr1	PGSB	exon	96296755	96296823	.	+	.	ID=LotjaGi1g1v0459500.1.exon.14;Parent=LotjaGi1g1v0459500.1
LjG1.1_chr1	PGSB	CDS	96296755	96296823	.	+	1	ID=LotjaGi1g1v0459500.1.CDS.13;Parent=LotjaGi1g1v0459500.1
LjG1.1_chr1	PGSB	exon	96297136	96297644	.	+	.	ID=LotjaGi1g1v0459500.1.exon.15;Parent=LotjaGi1g1v0459500.1
LjG1.1_chr1	PGSB	CDS	96297136	96297644	.	+	1	ID=LotjaGi1g1v0459500.1.CDS.14;Parent=LotjaGi1g1v0459500.1
LjG1.1_chr1	PGSB	exon	96297829	96297990	.	+	.	ID=LotjaGi1g1v0459500.1.exon.16;Parent=LotjaGi1g1v0459500.1
LjG1.1_chr1	PGSB	CDS	96297829	96297990	.	+	2	ID=LotjaGi1g1v0459500.1.CDS.15;Parent=LotjaGi1g1v0459500.1
LjG1.1_chr1	PGSB	exon	96298083	96298366	.	+	.	ID=LotjaGi1g1v0459500.1.exon.17;Parent=LotjaGi1g1v0459500.1
LjG1.1_chr1	PGSB	CDS	96298083	96298366	.	+	2	ID=LotjaGi1g1v0459500.1.CDS.16;Parent=LotjaGi1g1v0459500.1
LjG1.1_chr1	PGSB	exon	96298775	96298826	.	+	.	ID=LotjaGi1g1v0459500.1.exon.18;Parent=LotjaGi1g1v0459500.1
LjG1.1_chr1	PGSB	CDS	96298775	96298826	.	+	0	ID=LotjaGi1g1v0459500.1.CDS.17;Parent=LotjaGi1g1v0459500.1
LjG1.1_chr1	PGSB	exon	96299214	96299473	.	+	.	ID=LotjaGi1g1v0459500.1.exon.19;Parent=LotjaGi1g1v0459500.1
LjG1.1_chr1	PGSB	CDS	96299214	96299473	.	+	2	ID=LotjaGi1g1v0459500.1.CDS.18;Parent=LotjaGi1g1v0459500.1
LjG1.1_chr1	PGSB	exon	96299823	96299957	.	+	.	ID=LotjaGi1g1v0459500.1.exon.20;Parent=LotjaGi1g1v0459500.1
LjG1.1_chr1	PGSB	CDS	96299823	96299957	.	+	0	ID=LotjaGi1g1v0459500.1.CDS.19;Parent=LotjaGi1g1v0459500.1
LjG1.1_chr1	PGSB	CDS	96301068	96301433	.	+	0	ID=LotjaGi1g1v0459500.1.CDS.20;Parent=LotjaGi1g1v0459500.1
LjG1.1_chr1	PGSB	exon	96301068	96302010	.	+	.	ID=LotjaGi1g1v0459500.1.exon.21;Parent=LotjaGi1g1v0459500.1
LjG1.1_chr1	PGSB	three_prime_UTR	96301434	96302010	.	+	.	ID=LotjaGi1g1v0459500.1.three_prime_UTR.3;Parent=LotjaGi1g1v0459500.1
LjG1.1_chr1	PGSB	mRNA	96292208	96301629	.	+	.	ID=LotjaGi1g1v0459500.2;Parent=LotjaGi1g1v0459500;description=Protein kinase-like protein;ahrdqual=***;GO=GO:0000166,GO:0004672,GO:0004674,GO:0005524,GO:0006468,GO:0016020,GO:0016021,GO:0016301,GO:0016310,GO:0016740;te-related=0
LjG1.1_chr1	PGSB	exon	96292208	96292369	.	+	.	ID=LotjaGi1g1v0459500.2.exon.1;Parent=LotjaGi1g1v0459500.2
LjG1.1_chr1	PGSB	five_prime_UTR	96292208	96292369	.	+	.	ID=LotjaGi1g1v0459500.2.five_prime_UTR.1;Parent=LotjaGi1g1v0459500.2
LjG1.1_chr1	PGSB	five_prime_UTR	96292584	96292594	.	+	.	ID=LotjaGi1g1v0459500.2.five_prime_UTR.2;Parent=LotjaGi1g1v0459500.2
LjG1.1_chr1	PGSB	exon	96292584	96292688	.	+	.	ID=LotjaGi1g1v0459500.2.exon.2;Parent=LotjaGi1g1v0459500.2
LjG1.1_chr1	PGSB	CDS	96292595	96292688	.	+	0	ID=LotjaGi1g1v0459500.2.CDS.1;Parent=LotjaGi1g1v0459500.2
LjG1.1_chr1	PGSB	exon	96292950	96293100	.	+	.	ID=LotjaGi1g1v0459500.2.exon.3;Parent=LotjaGi1g1v0459500.2
LjG1.1_chr1	PGSB	CDS	96292950	96293100	.	+	2	ID=LotjaGi1g1v0459500.2.CDS.2;Parent=LotjaGi1g1v0459500.2
LjG1.1_chr1	PGSB	exon	96293203	96293274	.	+	.	ID=LotjaGi1g1v0459500.2.exon.4;Parent=LotjaGi1g1v0459500.2
LjG1.1_chr1	PGSB	CDS	96293203	96293274	.	+	1	ID=LotjaGi1g1v0459500.2.CDS.3;Parent=LotjaGi1g1v0459500.2
LjG1.1_chr1	PGSB	exon	96293381	96293452	.	+	.	ID=LotjaGi1g1v0459500.2.exon.5;Parent=LotjaGi1g1v0459500.2
LjG1.1_chr1	PGSB	CDS	96293381	96293452	.	+	1	ID=LotjaGi1g1v0459500.2.CDS.4;Parent=LotjaGi1g1v0459500.2
LjG1.1_chr1	PGSB	exon	96293937	96294080	.	+	.	ID=LotjaGi1g1v0459500.2.exon.6;Parent=LotjaGi1g1v0459500.2
LjG1.1_chr1	PGSB	CDS	96293937	96294080	.	+	1	ID=LotjaGi1g1v0459500.2.CDS.5;Parent=LotjaGi1g1v0459500.2
LjG1.1_chr1	PGSB	exon	96294174	96294245	.	+	.	ID=LotjaGi1g1v0459500.2.exon.7;Parent=LotjaGi1g1v0459500.2
LjG1.1_chr1	PGSB	CDS	96294174	96294245	.	+	1	ID=LotjaGi1g1v0459500.2.CDS.6;Parent=LotjaGi1g1v0459500.2
LjG1.1_chr1	PGSB	exon	96294360	96294431	.	+	.	ID=LotjaGi1g1v0459500.2.exon.8;Parent=LotjaGi1g1v0459500.2
LjG1.1_chr1	PGSB	CDS	96294360	96294431	.	+	1	ID=LotjaGi1g1v0459500.2.CDS.7;Parent=LotjaGi1g1v0459500.2
LjG1.1_chr1	PGSB	exon	96295435	96295509	.	+	.	ID=LotjaGi1g1v0459500.2.exon.9;Parent=LotjaGi1g1v0459500.2
LjG1.1_chr1	PGSB	CDS	96295435	96295509	.	+	1	ID=LotjaGi1g1v0459500.2.CDS.8;Parent=LotjaGi1g1v0459500.2
LjG1.1_chr1	PGSB	exon	96295864	96295932	.	+	.	ID=LotjaGi1g1v0459500.2.exon.10;Parent=LotjaGi1g1v0459500.2
LjG1.1_chr1	PGSB	CDS	96295864	96295932	.	+	1	ID=LotjaGi1g1v0459500.2.CDS.9;Parent=LotjaGi1g1v0459500.2
LjG1.1_chr1	PGSB	exon	96296042	96296110	.	+	.	ID=LotjaGi1g1v0459500.2.exon.11;Parent=LotjaGi1g1v0459500.2
LjG1.1_chr1	PGSB	CDS	96296042	96296110	.	+	1	ID=LotjaGi1g1v0459500.2.CDS.10;Parent=LotjaGi1g1v0459500.2
LjG1.1_chr1	PGSB	exon	96296251	96296319	.	+	.	ID=LotjaGi1g1v0459500.2.exon.12;Parent=LotjaGi1g1v0459500.2
LjG1.1_chr1	PGSB	CDS	96296251	96296319	.	+	1	ID=LotjaGi1g1v0459500.2.CDS.11;Parent=LotjaGi1g1v0459500.2
LjG1.1_chr1	PGSB	exon	96296506	96296592	.	+	.	ID=LotjaGi1g1v0459500.2.exon.13;Parent=LotjaGi1g1v0459500.2
LjG1.1_chr1	PGSB	CDS	96296506	96296592	.	+	1	ID=LotjaGi1g1v0459500.2.CDS.12;Parent=LotjaGi1g1v0459500.2
LjG1.1_chr1	PGSB	exon	96296755	96296823	.	+	.	ID=LotjaGi1g1v0459500.2.exon.14;Parent=LotjaGi1g1v0459500.2
LjG1.1_chr1	PGSB	CDS	96296755	96296823	.	+	1	ID=LotjaGi1g1v0459500.2.CDS.13;Parent=LotjaGi1g1v0459500.2
LjG1.1_chr1	PGSB	exon	96297136	96297644	.	+	.	ID=LotjaGi1g1v0459500.2.exon.15;Parent=LotjaGi1g1v0459500.2
LjG1.1_chr1	PGSB	CDS	96297136	96297644	.	+	1	ID=LotjaGi1g1v0459500.2.CDS.14;Parent=LotjaGi1g1v0459500.2
LjG1.1_chr1	PGSB	exon	96297829	96297990	.	+	.	ID=LotjaGi1g1v0459500.2.exon.16;Parent=LotjaGi1g1v0459500.2
LjG1.1_chr1	PGSB	CDS	96297829	96297990	.	+	2	ID=LotjaGi1g1v0459500.2.CDS.15;Parent=LotjaGi1g1v0459500.2
LjG1.1_chr1	PGSB	exon	96298083	96298366	.	+	.	ID=LotjaGi1g1v0459500.2.exon.17;Parent=LotjaGi1g1v0459500.2
LjG1.1_chr1	PGSB	CDS	96298083	96298366	.	+	2	ID=LotjaGi1g1v0459500.2.CDS.16;Parent=LotjaGi1g1v0459500.2
LjG1.1_chr1	PGSB	exon	96298775	96298826	.	+	.	ID=LotjaGi1g1v0459500.2.exon.18;Parent=LotjaGi1g1v0459500.2
LjG1.1_chr1	PGSB	CDS	96298775	96298826	.	+	0	ID=LotjaGi1g1v0459500.2.CDS.17;Parent=LotjaGi1g1v0459500.2
LjG1.1_chr1	PGSB	exon	96299214	96299473	.	+	.	ID=LotjaGi1g1v0459500.2.exon.19;Parent=LotjaGi1g1v0459500.2
LjG1.1_chr1	PGSB	CDS	96299214	96299473	.	+	2	ID=LotjaGi1g1v0459500.2.CDS.18;Parent=LotjaGi1g1v0459500.2
LjG1.1_chr1	PGSB	exon	96299823	96299957	.	+	.	ID=LotjaGi1g1v0459500.2.exon.20;Parent=LotjaGi1g1v0459500.2
LjG1.1_chr1	PGSB	CDS	96299823	96299957	.	+	0	ID=LotjaGi1g1v0459500.2.CDS.19;Parent=LotjaGi1g1v0459500.2
LjG1.1_chr1	PGSB	CDS	96301068	96301433	.	+	0	ID=LotjaGi1g1v0459500.2.CDS.20;Parent=LotjaGi1g1v0459500.2
LjG1.1_chr1	PGSB	exon	96301068	96301629	.	+	.	ID=LotjaGi1g1v0459500.2.exon.21;Parent=LotjaGi1g1v0459500.2
LjG1.1_chr1	PGSB	three_prime_UTR	96301434	96301629	.	+	.	ID=LotjaGi1g1v0459500.2.three_prime_UTR.3;Parent=LotjaGi1g1v0459500.2
###
LjG1.1_chr1	PGSB	three_prime_UTR	96301434	96301629	.	+	.	ID=LotjaGi1g1v0459500.2.three_prime_UTR.3;Parent=LotjaGi1g1v0459500.2
LjG1.1_chr1	PGSB	gene	96306619	96310593	.	+	.	ID=LotjaGi1g1v0459600
LjG1.1_chr1	PGSB	mRNA	96306619	96310593	.	+	.	ID=LotjaGi1g1v0459600.1;Parent=LotjaGi1g1v0459600;description=Pentatricopeptide repeat-containing family protein;ahrdqual=***;GO=GO:0003723,GO:0004519,GO:0008270,GO:0009451,GO:0043231,GO:0090305;IPR=IPR011990,IPR011990,IPR011990,IPR011990,IPR011990,IPR032867,IPR002885,IPR002885,IPR002885,IPR002885,IPR002885,IPR002885,IPR002885,IPR002885,IPR002885,IPR002885,IPR002885,IPR002885,IPR002885,IPR002885,IPR002885,IPR002885,IPR002885;Pfam=SSF48452,SSF48452,SSF48452,SSF48452,SSF48452,PF14432,PF01535,PF01535,PF01535,PF01535,PF01535,PF01535,PF01535,PF01535,PF01535,TIGR00756,TIGR00756,TIGR00756,TIGR00756,TIGR00756,TIGR00756,PF13041,PF13041;te-related=0
LjG1.1_chr1	PGSB	five_prime_UTR	96306619	96306711	.	+	.	ID=LotjaGi1g1v0459600.1.five_prime_UTR.1;Parent=LotjaGi1g1v0459600.1
LjG1.1_chr1	PGSB	exon	96306619	96309016	.	+	.	ID=LotjaGi1g1v0459600.1.exon.1;Parent=LotjaGi1g1v0459600.1
LjG1.1_chr1	PGSB	CDS	96306712	96308835	.	+	0	ID=LotjaGi1g1v0459600.1.CDS.1;Parent=LotjaGi1g1v0459600.1
LjG1.1_chr1	PGSB	three_prime_UTR	96308836	96309016	.	+	.	ID=LotjaGi1g1v0459600.1.three_prime_UTR.2;Parent=LotjaGi1g1v0459600.1
LjG1.1_chr1	PGSB	exon	96309095	96309308	.	+	.	ID=LotjaGi1g1v0459600.1.exon.2;Parent=LotjaGi1g1v0459600.1
LjG1.1_chr1	PGSB	three_prime_UTR	96309095	96309308	.	+	.	ID=LotjaGi1g1v0459600.1.three_prime_UTR.3;Parent=LotjaGi1g1v0459600.1
LjG1.1_chr1	PGSB	exon	96310303	96310593	.	+	.	ID=LotjaGi1g1v0459600.1.exon.3;Parent=LotjaGi1g1v0459600.1
LjG1.1_chr1	PGSB	three_prime_UTR	96310303	96310593	.	+	.	ID=LotjaGi1g1v0459600.1.three_prime_UTR.4;Parent=LotjaGi1g1v0459600.1
LjG1.1_chr1	PGSB	mRNA	96306712	96308835	.	+	.	ID=LotjaGi1g1v0459600.2;Parent=LotjaGi1g1v0459600;description=Pentatricopeptide repeat-containing family protein;ahrdqual=***;GO=GO:0003723,GO:0004519,GO:0008270,GO:0009451,GO:0043231,GO:0090305;te-related=0
LjG1.1_chr1	PGSB	exon	96306712	96308835	.	+	.	ID=LotjaGi1g1v0459600.2.exon.1;Parent=LotjaGi1g1v0459600.2
LjG1.1_chr1	PGSB	CDS	96306712	96308835	.	+	0	ID=LotjaGi1g1v0459600.2.CDS.1;Parent=LotjaGi1g1v0459600.2
###
LjG1.1_chr1	PGSB	CDS	96306712	96308835	.	+	0	ID=LotjaGi1g1v0459600.2.CDS.1;Parent=LotjaGi1g1v0459600.2
LjG1.1_chr1	PGSB	gene	96311627	96321082	.	+	.	ID=LotjaGi1g1v0459700
LjG1.1_chr1	PGSB	mRNA	96311627	96321082	.	+	.	ID=LotjaGi1g1v0459700.1;Parent=LotjaGi1g1v0459700;description=Zinc transporter;ahrdqual=***;GO=GO:0016020,GO:0016021,GO:0030001,GO:0046873,GO:0055085;IPR=IPR003689;Pfam=PF02535;te-related=0
LjG1.1_chr1	PGSB	exon	96311627	96311930	.	+	.	ID=LotjaGi1g1v0459700.1.exon.1;Parent=LotjaGi1g1v0459700.1
LjG1.1_chr1	PGSB	five_prime_UTR	96311627	96311930	.	+	.	ID=LotjaGi1g1v0459700.1.five_prime_UTR.1;Parent=LotjaGi1g1v0459700.1
LjG1.1_chr1	PGSB	five_prime_UTR	96312167	96312378	.	+	.	ID=LotjaGi1g1v0459700.1.five_prime_UTR.2;Parent=LotjaGi1g1v0459700.1
LjG1.1_chr1	PGSB	exon	96312167	96312855	.	+	.	ID=LotjaGi1g1v0459700.1.exon.2;Parent=LotjaGi1g1v0459700.1
LjG1.1_chr1	PGSB	CDS	96312379	96312855	.	+	0	ID=LotjaGi1g1v0459700.1.CDS.1;Parent=LotjaGi1g1v0459700.1
LjG1.1_chr1	PGSB	exon	96313286	96313570	.	+	.	ID=LotjaGi1g1v0459700.1.exon.3;Parent=LotjaGi1g1v0459700.1
LjG1.1_chr1	PGSB	CDS	96313286	96313570	.	+	0	ID=LotjaGi1g1v0459700.1.CDS.2;Parent=LotjaGi1g1v0459700.1
LjG1.1_chr1	PGSB	exon	96314978	96315106	.	+	.	ID=LotjaGi1g1v0459700.1.exon.4;Parent=LotjaGi1g1v0459700.1
LjG1.1_chr1	PGSB	CDS	96314978	96315106	.	+	0	ID=LotjaGi1g1v0459700.1.CDS.3;Parent=LotjaGi1g1v0459700.1
LjG1.1_chr1	PGSB	exon	96316138	96316235	.	+	.	ID=LotjaGi1g1v0459700.1.exon.5;Parent=LotjaGi1g1v0459700.1
LjG1.1_chr1	PGSB	CDS	96316138	96316235	.	+	0	ID=LotjaGi1g1v0459700.1.CDS.4;Parent=LotjaGi1g1v0459700.1
LjG1.1_chr1	PGSB	CDS	96316417	96317230	.	+	1	ID=LotjaGi1g1v0459700.1.CDS.5;Parent=LotjaGi1g1v0459700.1
LjG1.1_chr1	PGSB	exon	96316417	96321082	.	+	.	ID=LotjaGi1g1v0459700.1.exon.6;Parent=LotjaGi1g1v0459700.1
LjG1.1_chr1	PGSB	three_prime_UTR	96317231	96321082	.	+	.	ID=LotjaGi1g1v0459700.1.three_prime_UTR.3;Parent=LotjaGi1g1v0459700.1
LjG1.1_chr1	PGSB	mRNA	96312379	96317230	.	+	.	ID=LotjaGi1g1v0459700.2;Parent=LotjaGi1g1v0459700;description=Zinc transporter;ahrdqual=***;GO=GO:0016020,GO:0016021,GO:0030001,GO:0046873,GO:0055085;te-related=0
LjG1.1_chr1	PGSB	exon	96312379	96312855	.	+	.	ID=LotjaGi1g1v0459700.2.exon.1;Parent=LotjaGi1g1v0459700.2
LjG1.1_chr1	PGSB	CDS	96312379	96312855	.	+	0	ID=LotjaGi1g1v0459700.2.CDS.1;Parent=LotjaGi1g1v0459700.2
LjG1.1_chr1	PGSB	exon	96313286	96313570	.	+	.	ID=LotjaGi1g1v0459700.2.exon.2;Parent=LotjaGi1g1v0459700.2
LjG1.1_chr1	PGSB	CDS	96313286	96313570	.	+	0	ID=LotjaGi1g1v0459700.2.CDS.2;Parent=LotjaGi1g1v0459700.2
LjG1.1_chr1	PGSB	exon	96314978	96315106	.	+	.	ID=LotjaGi1g1v0459700.2.exon.3;Parent=LotjaGi1g1v0459700.2
LjG1.1_chr1	PGSB	CDS	96314978	96315106	.	+	0	ID=LotjaGi1g1v0459700.2.CDS.3;Parent=LotjaGi1g1v0459700.2
LjG1.1_chr1	PGSB	exon	96316138	96316235	.	+	.	ID=LotjaGi1g1v0459700.2.exon.4;Parent=LotjaGi1g1v0459700.2
LjG1.1_chr1	PGSB	CDS	96316138	96316235	.	+	0	ID=LotjaGi1g1v0459700.2.CDS.4;Parent=LotjaGi1g1v0459700.2
LjG1.1_chr1	PGSB	exon	96316417	96317230	.	+	.	ID=LotjaGi1g1v0459700.2.exon.5;Parent=LotjaGi1g1v0459700.2
LjG1.1_chr1	PGSB	CDS	96316417	96317230	.	+	1	ID=LotjaGi1g1v0459700.2.CDS.5;Parent=LotjaGi1g1v0459700.2
###
LjG1.1_chr1	PGSB	CDS	96316417	96317230	.	+	1	ID=LotjaGi1g1v0459700.2.CDS.5;Parent=LotjaGi1g1v0459700.2
LjG1.1_chr1	PGSB	gene	96311627	96321082	.	-	.	ID=LotjaGi1g1v0459800
LjG1.1_chr1	PGSB	mRNA	96311627	96321082	.	-	.	ID=LotjaGi1g1v0459800.1;Parent=LotjaGi1g1v0459800;description=Protein RETICULATA, chloroplastic;ahrdqual=*-*;GO=GO:0016020,GO:0016021;IPR=IPR021825;Pfam=PF11891;te-related=0
LjG1.1_chr1	PGSB	three_prime_UTR	96311627	96319546	.	-	.	ID=LotjaGi1g1v0459800.1.three_prime_UTR.1;Parent=LotjaGi1g1v0459800.1
LjG1.1_chr1	PGSB	exon	96311627	96320612	.	-	.	ID=LotjaGi1g1v0459800.1.exon.1;Parent=LotjaGi1g1v0459800.1
LjG1.1_chr1	PGSB	CDS	96319547	96320608	.	-	0	ID=LotjaGi1g1v0459800.1.CDS.1;Parent=LotjaGi1g1v0459800.1
LjG1.1_chr1	PGSB	five_prime_UTR	96320609	96320612	.	-	.	ID=LotjaGi1g1v0459800.1.five_prime_UTR.2;Parent=LotjaGi1g1v0459800.1
LjG1.1_chr1	PGSB	exon	96320811	96321082	.	-	.	ID=LotjaGi1g1v0459800.1.exon.2;Parent=LotjaGi1g1v0459800.1
LjG1.1_chr1	PGSB	five_prime_UTR	96320811	96321082	.	-	.	ID=LotjaGi1g1v0459800.1.five_prime_UTR.3;Parent=LotjaGi1g1v0459800.1
LjG1.1_chr1	PGSB	mRNA	96319547	96320608	.	-	.	ID=LotjaGi1g1v0459800.2;Parent=LotjaGi1g1v0459800;description=Protein RETICULATA, chloroplastic;ahrdqual=*-*;GO=GO:0016020,GO:0016021;te-related=0
LjG1.1_chr1	PGSB	exon	96319547	96320608	.	-	.	ID=LotjaGi1g1v0459800.2.exon.1;Parent=LotjaGi1g1v0459800.2
LjG1.1_chr1	PGSB	CDS	96319547	96320608	.	-	0	ID=LotjaGi1g1v0459800.2.CDS.1;Parent=LotjaGi1g1v0459800.2
###
LjG1.1_chr1	PGSB	CDS	96319547	96320608	.	-	0	ID=LotjaGi1g1v0459800.2.CDS.1;Parent=LotjaGi1g1v0459800.2
LjG1.1_chr1	PGSB	gene	96345117	96351847	.	-	.	ID=LotjaGi1g1v0459900
LjG1.1_chr1	PGSB	mRNA	96345117	96351847	.	-	.	ID=LotjaGi1g1v0459900.1;Parent=LotjaGi1g1v0459900;description=KH domain-containing family protein;ahrdqual=***;GO=GO:0003676,GO:0003723;IPR=IPR032377,IPR004088,IPR004088;Pfam=PF16544,SSF54791,PF00013;te-related=0
LjG1.1_chr1	PGSB	three_prime_UTR	96345117	96345897	.	-	.	ID=LotjaGi1g1v0459900.1.three_prime_UTR.1;Parent=LotjaGi1g1v0459900.1
LjG1.1_chr1	PGSB	exon	96345117	96346044	.	-	.	ID=LotjaGi1g1v0459900.1.exon.1;Parent=LotjaGi1g1v0459900.1
LjG1.1_chr1	PGSB	CDS	96345898	96346044	.	-	0	ID=LotjaGi1g1v0459900.1.CDS.1;Parent=LotjaGi1g1v0459900.1
LjG1.1_chr1	PGSB	exon	96347039	96347182	.	-	.	ID=LotjaGi1g1v0459900.1.exon.2;Parent=LotjaGi1g1v0459900.1
LjG1.1_chr1	PGSB	CDS	96347039	96347182	.	-	0	ID=LotjaGi1g1v0459900.1.CDS.2;Parent=LotjaGi1g1v0459900.1
LjG1.1_chr1	PGSB	exon	96347304	96347420	.	-	.	ID=LotjaGi1g1v0459900.1.exon.3;Parent=LotjaGi1g1v0459900.1
LjG1.1_chr1	PGSB	CDS	96347304	96347420	.	-	0	ID=LotjaGi1g1v0459900.1.CDS.3;Parent=LotjaGi1g1v0459900.1
LjG1.1_chr1	PGSB	exon	96347696	96347812	.	-	.	ID=LotjaGi1g1v0459900.1.exon.4;Parent=LotjaGi1g1v0459900.1
LjG1.1_chr1	PGSB	CDS	96347696	96347812	.	-	0	ID=LotjaGi1g1v0459900.1.CDS.4;Parent=LotjaGi1g1v0459900.1
LjG1.1_chr1	PGSB	exon	96350229	96350380	.	-	.	ID=LotjaGi1g1v0459900.1.exon.5;Parent=LotjaGi1g1v0459900.1
LjG1.1_chr1	PGSB	CDS	96350229	96350380	.	-	2	ID=LotjaGi1g1v0459900.1.CDS.5;Parent=LotjaGi1g1v0459900.1
LjG1.1_chr1	PGSB	exon	96351186	96351274	.	-	.	ID=LotjaGi1g1v0459900.1.exon.6;Parent=LotjaGi1g1v0459900.1
LjG1.1_chr1	PGSB	CDS	96351186	96351274	.	-	1	ID=LotjaGi1g1v0459900.1.CDS.6;Parent=LotjaGi1g1v0459900.1
LjG1.1_chr1	PGSB	CDS	96351453	96351529	.	-	0	ID=LotjaGi1g1v0459900.1.CDS.7;Parent=LotjaGi1g1v0459900.1
LjG1.1_chr1	PGSB	exon	96351453	96351847	.	-	.	ID=LotjaGi1g1v0459900.1.exon.7;Parent=LotjaGi1g1v0459900.1
LjG1.1_chr1	PGSB	five_prime_UTR	96351530	96351847	.	-	.	ID=LotjaGi1g1v0459900.1.five_prime_UTR.2;Parent=LotjaGi1g1v0459900.1
LjG1.1_chr1	PGSB	mRNA	96345898	96350415	.	-	.	ID=LotjaGi1g1v0459900.2;Parent=LotjaGi1g1v0459900;description=KH domain-containing protein;ahrdqual=***;IPR=IPR004088,IPR004088;Pfam=SSF54791,PF00013;te-related=0
LjG1.1_chr1	PGSB	exon	96345898	96346044	.	-	.	ID=LotjaGi1g1v0459900.2.exon.1;Parent=LotjaGi1g1v0459900.2
LjG1.1_chr1	PGSB	CDS	96345898	96346044	.	-	0	ID=LotjaGi1g1v0459900.2.CDS.1;Parent=LotjaGi1g1v0459900.2
LjG1.1_chr1	PGSB	exon	96347039	96347182	.	-	.	ID=LotjaGi1g1v0459900.2.exon.2;Parent=LotjaGi1g1v0459900.2
LjG1.1_chr1	PGSB	CDS	96347039	96347182	.	-	0	ID=LotjaGi1g1v0459900.2.CDS.2;Parent=LotjaGi1g1v0459900.2
LjG1.1_chr1	PGSB	exon	96347304	96347420	.	-	.	ID=LotjaGi1g1v0459900.2.exon.3;Parent=LotjaGi1g1v0459900.2
LjG1.1_chr1	PGSB	CDS	96347304	96347420	.	-	0	ID=LotjaGi1g1v0459900.2.CDS.3;Parent=LotjaGi1g1v0459900.2
LjG1.1_chr1	PGSB	exon	96347696	96347812	.	-	.	ID=LotjaGi1g1v0459900.2.exon.4;Parent=LotjaGi1g1v0459900.2
LjG1.1_chr1	PGSB	CDS	96347696	96347812	.	-	0	ID=LotjaGi1g1v0459900.2.CDS.4;Parent=LotjaGi1g1v0459900.2
LjG1.1_chr1	PGSB	CDS	96350229	96350360	.	-	0	ID=LotjaGi1g1v0459900.2.CDS.5;Parent=LotjaGi1g1v0459900.2
LjG1.1_chr1	PGSB	exon	96350229	96350415	.	-	.	ID=LotjaGi1g1v0459900.2.exon.5;Parent=LotjaGi1g1v0459900.2
###
LjG1.1_chr1	PGSB	exon	96350229	96350415	.	-	.	ID=LotjaGi1g1v0459900.2.exon.5;Parent=LotjaGi1g1v0459900.2
LjG1.1_chr1	PGSB	gene	96375612	96378102	.	-	.	ID=LotjaGi1g1v0460000
LjG1.1_chr1	PGSB	mRNA	96375612	96378102	.	-	.	ID=LotjaGi1g1v0460000.1;Parent=LotjaGi1g1v0460000;description=Nod-factor receptor 5;ahrdqual=--*;GO=GO:0016020,GO:0016021;IPR=IPR010605;Pfam=PF06697;te-related=0
LjG1.1_chr1	PGSB	three_prime_UTR	96375612	96375962	.	-	.	ID=LotjaGi1g1v0460000.1.three_prime_UTR.1;Parent=LotjaGi1g1v0460000.1
LjG1.1_chr1	PGSB	exon	96375612	96378102	.	-	.	ID=LotjaGi1g1v0460000.1.exon.1;Parent=LotjaGi1g1v0460000.1
LjG1.1_chr1	PGSB	CDS	96375963	96376898	.	-	0	ID=LotjaGi1g1v0460000.1.CDS.1;Parent=LotjaGi1g1v0460000.1
LjG1.1_chr1	PGSB	five_prime_UTR	96376899	96378102	.	-	.	ID=LotjaGi1g1v0460000.1.five_prime_UTR.2;Parent=LotjaGi1g1v0460000.1
###
LjG1.1_chr1	PGSB	five_prime_UTR	96376899	96378102	.	-	.	ID=LotjaGi1g1v0460000.1.five_prime_UTR.2;Parent=LotjaGi1g1v0460000.1
LjG1.1_chr1	PGSB	gene	96382290	96383249	.	-	.	ID=LotjaGi1g1v0460100_LC
LjG1.1_chr1	PGSB	mRNA	96382290	96383249	.	-	.	ID=LotjaGi1g1v0460100_LC.1;Parent=LotjaGi1g1v0460100_LC;description=RNA binding protein;ahrdqual=--*;GO=GO:0003676,GO:0003723;IPR=IPR012677,IPR000504;Pfam=SSF54928,PF00076;te-related=0
LjG1.1_chr1	PGSB	three_prime_UTR	96382290	96382290	.	-	.	ID=LotjaGi1g1v0460100_LC.1.three_prime_UTR.1;Parent=LotjaGi1g1v0460100_LC.1
LjG1.1_chr1	PGSB	exon	96382290	96383249	.	-	.	ID=LotjaGi1g1v0460100_LC.1.exon.1;Parent=LotjaGi1g1v0460100_LC.1
LjG1.1_chr1	PGSB	CDS	96382291	96383247	.	-	0	ID=LotjaGi1g1v0460100_LC.1.CDS.1;Parent=LotjaGi1g1v0460100_LC.1
LjG1.1_chr1	PGSB	five_prime_UTR	96383248	96383249	.	-	.	ID=LotjaGi1g1v0460100_LC.1.five_prime_UTR.2;Parent=LotjaGi1g1v0460100_LC.1
###
LjG1.1_chr1	PGSB	five_prime_UTR	96383248	96383249	.	-	.	ID=LotjaGi1g1v0460100_LC.1.five_prime_UTR.2;Parent=LotjaGi1g1v0460100_LC.1
LjG1.1_chr1	PGSB	gene	96388912	96399793	.	+	.	ID=LotjaGi1g1v0460200
LjG1.1_chr1	PGSB	mRNA	96388912	96399793	.	+	.	ID=LotjaGi1g1v0460200.1;Parent=LotjaGi1g1v0460200;description=RING finger protein;ahrdqual=***;GO=GO:0016020,GO:0016021;Pfam=SSF57850,PF13920;te-related=0
LjG1.1_chr1	PGSB	five_prime_UTR	96388912	96389389	.	+	.	ID=LotjaGi1g1v0460200.1.five_prime_UTR.1;Parent=LotjaGi1g1v0460200.1
LjG1.1_chr1	PGSB	exon	96388912	96389936	.	+	.	ID=LotjaGi1g1v0460200.1.exon.1;Parent=LotjaGi1g1v0460200.1
LjG1.1_chr1	PGSB	CDS	96389390	96389936	.	+	0	ID=LotjaGi1g1v0460200.1.CDS.1;Parent=LotjaGi1g1v0460200.1
LjG1.1_chr1	PGSB	exon	96390088	96390164	.	+	.	ID=LotjaGi1g1v0460200.1.exon.2;Parent=LotjaGi1g1v0460200.1
LjG1.1_chr1	PGSB	CDS	96390088	96390164	.	+	2	ID=LotjaGi1g1v0460200.1.CDS.2;Parent=LotjaGi1g1v0460200.1
LjG1.1_chr1	PGSB	exon	96390287	96390455	.	+	.	ID=LotjaGi1g1v0460200.1.exon.3;Parent=LotjaGi1g1v0460200.1
LjG1.1_chr1	PGSB	CDS	96390287	96390455	.	+	0	ID=LotjaGi1g1v0460200.1.CDS.3;Parent=LotjaGi1g1v0460200.1
LjG1.1_chr1	PGSB	exon	96391054	96391142	.	+	.	ID=LotjaGi1g1v0460200.1.exon.4;Parent=LotjaGi1g1v0460200.1
LjG1.1_chr1	PGSB	CDS	96391054	96391142	.	+	2	ID=LotjaGi1g1v0460200.1.CDS.4;Parent=LotjaGi1g1v0460200.1
LjG1.1_chr1	PGSB	exon	96391369	96391533	.	+	.	ID=LotjaGi1g1v0460200.1.exon.5;Parent=LotjaGi1g1v0460200.1
LjG1.1_chr1	PGSB	CDS	96391369	96391533	.	+	0	ID=LotjaGi1g1v0460200.1.CDS.5;Parent=LotjaGi1g1v0460200.1
LjG1.1_chr1	PGSB	exon	96392695	96392772	.	+	.	ID=LotjaGi1g1v0460200.1.exon.6;Parent=LotjaGi1g1v0460200.1
LjG1.1_chr1	PGSB	CDS	96392695	96392772	.	+	0	ID=LotjaGi1g1v0460200.1.CDS.6;Parent=LotjaGi1g1v0460200.1
LjG1.1_chr1	PGSB	exon	96393693	96393796	.	+	.	ID=LotjaGi1g1v0460200.1.exon.7;Parent=LotjaGi1g1v0460200.1
LjG1.1_chr1	PGSB	CDS	96393693	96393796	.	+	0	ID=LotjaGi1g1v0460200.1.CDS.7;Parent=LotjaGi1g1v0460200.1
LjG1.1_chr1	PGSB	CDS	96394089	96394194	.	+	1	ID=LotjaGi1g1v0460200.1.CDS.8;Parent=LotjaGi1g1v0460200.1
LjG1.1_chr1	PGSB	exon	96394089	96399793	.	+	.	ID=LotjaGi1g1v0460200.1.exon.8;Parent=LotjaGi1g1v0460200.1
LjG1.1_chr1	PGSB	three_prime_UTR	96394195	96399793	.	+	.	ID=LotjaGi1g1v0460200.1.three_prime_UTR.2;Parent=LotjaGi1g1v0460200.1
###
LjG1.1_chr1	PGSB	three_prime_UTR	96394195	96399793	.	+	.	ID=LotjaGi1g1v0460200.1.three_prime_UTR.2;Parent=LotjaGi1g1v0460200.1
LjG1.1_chr1	PGSB	gene	96388912	96399793	.	-	.	ID=LotjaGi1g1v0460300
LjG1.1_chr1	PGSB	mRNA	96388912	96399793	.	-	.	ID=LotjaGi1g1v0460300.1;Parent=LotjaGi1g1v0460300;description=heat-inducible transcription repressor;ahrdqual=***;te-related=0
LjG1.1_chr1	PGSB	three_prime_UTR	96388912	96395361	.	-	.	ID=LotjaGi1g1v0460300.1.three_prime_UTR.1;Parent=LotjaGi1g1v0460300.1
LjG1.1_chr1	PGSB	exon	96388912	96395742	.	-	.	ID=LotjaGi1g1v0460300.1.exon.1;Parent=LotjaGi1g1v0460300.1
LjG1.1_chr1	PGSB	CDS	96395362	96395742	.	-	0	ID=LotjaGi1g1v0460300.1.CDS.1;Parent=LotjaGi1g1v0460300.1
LjG1.1_chr1	PGSB	exon	96396228	96396398	.	-	.	ID=LotjaGi1g1v0460300.1.exon.2;Parent=LotjaGi1g1v0460300.1
LjG1.1_chr1	PGSB	CDS	96396228	96396398	.	-	0	ID=LotjaGi1g1v0460300.1.CDS.2;Parent=LotjaGi1g1v0460300.1
LjG1.1_chr1	PGSB	exon	96396977	96397150	.	-	.	ID=LotjaGi1g1v0460300.1.exon.3;Parent=LotjaGi1g1v0460300.1
LjG1.1_chr1	PGSB	CDS	96396977	96397150	.	-	0	ID=LotjaGi1g1v0460300.1.CDS.3;Parent=LotjaGi1g1v0460300.1
LjG1.1_chr1	PGSB	exon	96398016	96398156	.	-	.	ID=LotjaGi1g1v0460300.1.exon.4;Parent=LotjaGi1g1v0460300.1
LjG1.1_chr1	PGSB	CDS	96398016	96398156	.	-	0	ID=LotjaGi1g1v0460300.1.CDS.4;Parent=LotjaGi1g1v0460300.1
LjG1.1_chr1	PGSB	CDS	96399187	96399465	.	-	0	ID=LotjaGi1g1v0460300.1.CDS.5;Parent=LotjaGi1g1v0460300.1
LjG1.1_chr1	PGSB	exon	96399187	96399793	.	-	.	ID=LotjaGi1g1v0460300.1.exon.5;Parent=LotjaGi1g1v0460300.1
LjG1.1_chr1	PGSB	five_prime_UTR	96399466	96399793	.	-	.	ID=LotjaGi1g1v0460300.1.five_prime_UTR.2;Parent=LotjaGi1g1v0460300.1
###
LjG1.1_chr1	PGSB	five_prime_UTR	96399466	96399793	.	-	.	ID=LotjaGi1g1v0460300.1.five_prime_UTR.2;Parent=LotjaGi1g1v0460300.1
LjG1.1_chr1	PGSB	gene	96441057	96444064	.	+	.	ID=LotjaGi1g1v0460400
LjG1.1_chr1	PGSB	mRNA	96441057	96444064	.	+	.	ID=LotjaGi1g1v0460400.1;Parent=LotjaGi1g1v0460400;description=RING/U-box superfamily protein;ahrdqual=***;IPR=IPR001841;Pfam=PF13639,SSF57850;te-related=0
LjG1.1_chr1	PGSB	exon	96441057	96441369	.	+	.	ID=LotjaGi1g1v0460400.1.exon.1;Parent=LotjaGi1g1v0460400.1
LjG1.1_chr1	PGSB	five_prime_UTR	96441057	96441369	.	+	.	ID=LotjaGi1g1v0460400.1.five_prime_UTR.1;Parent=LotjaGi1g1v0460400.1
LjG1.1_chr1	PGSB	five_prime_UTR	96441955	96441975	.	+	.	ID=LotjaGi1g1v0460400.1.five_prime_UTR.2;Parent=LotjaGi1g1v0460400.1
LjG1.1_chr1	PGSB	exon	96441955	96444064	.	+	.	ID=LotjaGi1g1v0460400.1.exon.2;Parent=LotjaGi1g1v0460400.1
LjG1.1_chr1	PGSB	CDS	96441976	96443601	.	+	0	ID=LotjaGi1g1v0460400.1.CDS.1;Parent=LotjaGi1g1v0460400.1
LjG1.1_chr1	PGSB	three_prime_UTR	96443602	96444064	.	+	.	ID=LotjaGi1g1v0460400.1.three_prime_UTR.3;Parent=LotjaGi1g1v0460400.1
###
LjG1.1_chr1	PGSB	three_prime_UTR	96443602	96444064	.	+	.	ID=LotjaGi1g1v0460400.1.three_prime_UTR.3;Parent=LotjaGi1g1v0460400.1
LjG1.1_chr1	PGSB	gene	96445287	96451258	.	-	.	ID=LotjaGi1g1v0460500
LjG1.1_chr1	PGSB	mRNA	96445287	96451258	.	-	.	ID=LotjaGi1g1v0460500.1;Parent=LotjaGi1g1v0460500;description=Auxin efflux carrier family protein;ahrdqual=***;GO=GO:0016020,GO:0016021,GO:0055085;IPR=IPR004776;Pfam=PF03547;te-related=0
LjG1.1_chr1	PGSB	three_prime_UTR	96445287	96445611	.	-	.	ID=LotjaGi1g1v0460500.1.three_prime_UTR.1;Parent=LotjaGi1g1v0460500.1
LjG1.1_chr1	PGSB	exon	96445287	96445733	.	-	.	ID=LotjaGi1g1v0460500.1.exon.1;Parent=LotjaGi1g1v0460500.1
LjG1.1_chr1	PGSB	CDS	96445612	96445733	.	-	2	ID=LotjaGi1g1v0460500.1.CDS.1;Parent=LotjaGi1g1v0460500.1
LjG1.1_chr1	PGSB	exon	96446197	96446385	.	-	.	ID=LotjaGi1g1v0460500.1.exon.2;Parent=LotjaGi1g1v0460500.1
LjG1.1_chr1	PGSB	CDS	96446197	96446385	.	-	2	ID=LotjaGi1g1v0460500.1.CDS.2;Parent=LotjaGi1g1v0460500.1
LjG1.1_chr1	PGSB	exon	96446489	96446541	.	-	.	ID=LotjaGi1g1v0460500.1.exon.3;Parent=LotjaGi1g1v0460500.1
LjG1.1_chr1	PGSB	CDS	96446489	96446541	.	-	1	ID=LotjaGi1g1v0460500.1.CDS.3;Parent=LotjaGi1g1v0460500.1
LjG1.1_chr1	PGSB	exon	96447456	96447556	.	-	.	ID=LotjaGi1g1v0460500.1.exon.4;Parent=LotjaGi1g1v0460500.1
LjG1.1_chr1	PGSB	CDS	96447456	96447556	.	-	0	ID=LotjaGi1g1v0460500.1.CDS.4;Parent=LotjaGi1g1v0460500.1
LjG1.1_chr1	PGSB	exon	96448420	96448494	.	-	.	ID=LotjaGi1g1v0460500.1.exon.5;Parent=LotjaGi1g1v0460500.1
LjG1.1_chr1	PGSB	CDS	96448420	96448494	.	-	0	ID=LotjaGi1g1v0460500.1.CDS.5;Parent=LotjaGi1g1v0460500.1
LjG1.1_chr1	PGSB	exon	96448987	96449181	.	-	.	ID=LotjaGi1g1v0460500.1.exon.6;Parent=LotjaGi1g1v0460500.1
LjG1.1_chr1	PGSB	CDS	96448987	96449181	.	-	0	ID=LotjaGi1g1v0460500.1.CDS.6;Parent=LotjaGi1g1v0460500.1
LjG1.1_chr1	PGSB	exon	96449407	96449528	.	-	.	ID=LotjaGi1g1v0460500.1.exon.7;Parent=LotjaGi1g1v0460500.1
LjG1.1_chr1	PGSB	CDS	96449407	96449528	.	-	2	ID=LotjaGi1g1v0460500.1.CDS.7;Parent=LotjaGi1g1v0460500.1
LjG1.1_chr1	PGSB	exon	96449812	96449936	.	-	.	ID=LotjaGi1g1v0460500.1.exon.8;Parent=LotjaGi1g1v0460500.1
LjG1.1_chr1	PGSB	CDS	96449812	96449936	.	-	1	ID=LotjaGi1g1v0460500.1.CDS.8;Parent=LotjaGi1g1v0460500.1
LjG1.1_chr1	PGSB	exon	96450358	96450437	.	-	.	ID=LotjaGi1g1v0460500.1.exon.9;Parent=LotjaGi1g1v0460500.1
LjG1.1_chr1	PGSB	CDS	96450358	96450437	.	-	0	ID=LotjaGi1g1v0460500.1.CDS.9;Parent=LotjaGi1g1v0460500.1
LjG1.1_chr1	PGSB	CDS	96450535	96450729	.	-	0	ID=LotjaGi1g1v0460500.1.CDS.10;Parent=LotjaGi1g1v0460500.1
LjG1.1_chr1	PGSB	exon	96450535	96450844	.	-	.	ID=LotjaGi1g1v0460500.1.exon.10;Parent=LotjaGi1g1v0460500.1
LjG1.1_chr1	PGSB	five_prime_UTR	96450730	96450844	.	-	.	ID=LotjaGi1g1v0460500.1.five_prime_UTR.2;Parent=LotjaGi1g1v0460500.1
LjG1.1_chr1	PGSB	exon	96450936	96451258	.	-	.	ID=LotjaGi1g1v0460500.1.exon.11;Parent=LotjaGi1g1v0460500.1
LjG1.1_chr1	PGSB	five_prime_UTR	96450936	96451258	.	-	.	ID=LotjaGi1g1v0460500.1.five_prime_UTR.3;Parent=LotjaGi1g1v0460500.1
LjG1.1_chr1	PGSB	mRNA	96445612	96450729	.	-	.	ID=LotjaGi1g1v0460500.2;Parent=LotjaGi1g1v0460500;description=Auxin efflux carrier family protein;ahrdqual=***;GO=GO:0016020,GO:0016021,GO:0055085;te-related=0
LjG1.1_chr1	PGSB	exon	96445612	96445733	.	-	.	ID=LotjaGi1g1v0460500.2.exon.1;Parent=LotjaGi1g1v0460500.2
LjG1.1_chr1	PGSB	CDS	96445612	96445733	.	-	2	ID=LotjaGi1g1v0460500.2.CDS.1;Parent=LotjaGi1g1v0460500.2
LjG1.1_chr1	PGSB	exon	96446197	96446385	.	-	.	ID=LotjaGi1g1v0460500.2.exon.2;Parent=LotjaGi1g1v0460500.2
LjG1.1_chr1	PGSB	CDS	96446197	96446385	.	-	2	ID=LotjaGi1g1v0460500.2.CDS.2;Parent=LotjaGi1g1v0460500.2
LjG1.1_chr1	PGSB	exon	96446489	96446541	.	-	.	ID=LotjaGi1g1v0460500.2.exon.3;Parent=LotjaGi1g1v0460500.2
LjG1.1_chr1	PGSB	CDS	96446489	96446541	.	-	1	ID=LotjaGi1g1v0460500.2.CDS.3;Parent=LotjaGi1g1v0460500.2
LjG1.1_chr1	PGSB	exon	96447456	96447556	.	-	.	ID=LotjaGi1g1v0460500.2.exon.4;Parent=LotjaGi1g1v0460500.2
LjG1.1_chr1	PGSB	CDS	96447456	96447556	.	-	0	ID=LotjaGi1g1v0460500.2.CDS.4;Parent=LotjaGi1g1v0460500.2
LjG1.1_chr1	PGSB	exon	96448420	96448494	.	-	.	ID=LotjaGi1g1v0460500.2.exon.5;Parent=LotjaGi1g1v0460500.2
LjG1.1_chr1	PGSB	CDS	96448420	96448494	.	-	0	ID=LotjaGi1g1v0460500.2.CDS.5;Parent=LotjaGi1g1v0460500.2
LjG1.1_chr1	PGSB	exon	96448987	96449181	.	-	.	ID=LotjaGi1g1v0460500.2.exon.6;Parent=LotjaGi1g1v0460500.2
LjG1.1_chr1	PGSB	CDS	96448987	96449181	.	-	0	ID=LotjaGi1g1v0460500.2.CDS.6;Parent=LotjaGi1g1v0460500.2
LjG1.1_chr1	PGSB	exon	96449407	96449528	.	-	.	ID=LotjaGi1g1v0460500.2.exon.7;Parent=LotjaGi1g1v0460500.2
LjG1.1_chr1	PGSB	CDS	96449407	96449528	.	-	2	ID=LotjaGi1g1v0460500.2.CDS.7;Parent=LotjaGi1g1v0460500.2
LjG1.1_chr1	PGSB	exon	96449812	96449936	.	-	.	ID=LotjaGi1g1v0460500.2.exon.8;Parent=LotjaGi1g1v0460500.2
LjG1.1_chr1	PGSB	CDS	96449812	96449936	.	-	1	ID=LotjaGi1g1v0460500.2.CDS.8;Parent=LotjaGi1g1v0460500.2
LjG1.1_chr1	PGSB	exon	96450358	96450437	.	-	.	ID=LotjaGi1g1v0460500.2.exon.9;Parent=LotjaGi1g1v0460500.2
LjG1.1_chr1	PGSB	CDS	96450358	96450437	.	-	0	ID=LotjaGi1g1v0460500.2.CDS.9;Parent=LotjaGi1g1v0460500.2
LjG1.1_chr1	PGSB	exon	96450535	96450729	.	-	.	ID=LotjaGi1g1v0460500.2.exon.10;Parent=LotjaGi1g1v0460500.2
LjG1.1_chr1	PGSB	CDS	96450535	96450729	.	-	0	ID=LotjaGi1g1v0460500.2.CDS.10;Parent=LotjaGi1g1v0460500.2
###
LjG1.1_chr1	PGSB	CDS	96450535	96450729	.	-	0	ID=LotjaGi1g1v0460500.2.CDS.10;Parent=LotjaGi1g1v0460500.2
LjG1.1_chr1	PGSB	gene	96470459	96473849	.	-	.	ID=LotjaGi1g1v0460600
LjG1.1_chr1	PGSB	mRNA	96470459	96473849	.	-	.	ID=LotjaGi1g1v0460600.1;Parent=LotjaGi1g1v0460600;description=Calcium binding protein;ahrdqual=***;GO=GO:0005509;IPR=IPR011992,IPR002048,IPR002048;Pfam=SSF47473,PF13499,PF13405;te-related=0
LjG1.1_chr1	PGSB	three_prime_UTR	96470459	96471354	.	-	.	ID=LotjaGi1g1v0460600.1.three_prime_UTR.1;Parent=LotjaGi1g1v0460600.1
LjG1.1_chr1	PGSB	exon	96470459	96471688	.	-	.	ID=LotjaGi1g1v0460600.1.exon.1;Parent=LotjaGi1g1v0460600.1
LjG1.1_chr1	PGSB	CDS	96471355	96471688	.	-	1	ID=LotjaGi1g1v0460600.1.CDS.1;Parent=LotjaGi1g1v0460600.1
LjG1.1_chr1	PGSB	CDS	96473261	96473472	.	-	0	ID=LotjaGi1g1v0460600.1.CDS.2;Parent=LotjaGi1g1v0460600.1
LjG1.1_chr1	PGSB	exon	96473261	96473849	.	-	.	ID=LotjaGi1g1v0460600.1.exon.2;Parent=LotjaGi1g1v0460600.1
LjG1.1_chr1	PGSB	five_prime_UTR	96473473	96473849	.	-	.	ID=LotjaGi1g1v0460600.1.five_prime_UTR.2;Parent=LotjaGi1g1v0460600.1
###
LjG1.1_chr1	PGSB	five_prime_UTR	96473473	96473849	.	-	.	ID=LotjaGi1g1v0460600.1.five_prime_UTR.2;Parent=LotjaGi1g1v0460600.1
LjG1.1_chr1	PGSB	gene	96486113	96487014	.	+	.	ID=LotjaGi1g1v0460700_LC
LjG1.1_chr1	PGSB	mRNA	96486113	96487014	.	+	.	ID=LotjaGi1g1v0460700_LC.1;Parent=LotjaGi1g1v0460700_LC
LjG1.1_chr1	PGSB	three_prime_UTR	96486113	96486298	.	+	.	ID=LotjaGi1g1v0460700_LC.1.three_prime_UTR.1;Parent=LotjaGi1g1v0460700_LC.1
LjG1.1_chr1	PGSB	exon	96486113	96487014	.	+	.	ID=LotjaGi1g1v0460700_LC.1.exon.1;Parent=LotjaGi1g1v0460700_LC.1
LjG1.1_chr1	PGSB	CDS	96486299	96486958	.	+	0	ID=LotjaGi1g1v0460700_LC.1.CDS.1;Parent=LotjaGi1g1v0460700_LC.1
LjG1.1_chr1	PGSB	five_prime_UTR	96486959	96487014	.	+	.	ID=LotjaGi1g1v0460700_LC.1.five_prime_UTR.2;Parent=LotjaGi1g1v0460700_LC.1
LjG1.1_chr1	PGSB	mRNA	96486113	96487014	.	+	.	ID=LotjaGi1g1v0460700_LC.2;Parent=LotjaGi1g1v0460700_LC;description=Acidic phospholipase A2;ahrdqual=--*;GO=GO:0004623,GO:0005509,GO:0005576,GO:0006629,GO:0006644,GO:0016042,GO:0016787,GO:0046872,GO:0050482,GO:0102567,GO:0102568;te-related=0
LjG1.1_chr1	PGSB	five_prime_UTR	96486113	96486695	.	+	.	ID=LotjaGi1g1v0460700_LC.2.five_prime_UTR.1;Parent=LotjaGi1g1v0460700_LC.2
LjG1.1_chr1	PGSB	exon	96486113	96487014	.	+	.	ID=LotjaGi1g1v0460700_LC.2.exon.1;Parent=LotjaGi1g1v0460700_LC.2
LjG1.1_chr1	PGSB	CDS	96486696	96487013	.	+	0	ID=LotjaGi1g1v0460700_LC.2.CDS.1;Parent=LotjaGi1g1v0460700_LC.2
LjG1.1_chr1	PGSB	three_prime_UTR	96487014	96487014	.	+	.	ID=LotjaGi1g1v0460700_LC.2.three_prime_UTR.2;Parent=LotjaGi1g1v0460700_LC.2
###
LjG1.1_chr1	PGSB	three_prime_UTR	96487014	96487014	.	+	.	ID=LotjaGi1g1v0460700_LC.2.three_prime_UTR.2;Parent=LotjaGi1g1v0460700_LC.2
LjG1.1_chr1	PGSB	gene	96490649	96493745	.	-	.	ID=LotjaGi1g1v0460800
LjG1.1_chr1	PGSB	mRNA	96490649	96493745	.	-	.	ID=LotjaGi1g1v0460800.1;Parent=LotjaGi1g1v0460800;description=Late embryogenesis abundant hydroxyproline-rich glycoprotein;ahrdqual=***;GO=GO:0005886,GO:0008150,GO:0016020,GO:0016021;IPR=IPR004864;Pfam=PF03168,SSF117070;te-related=0
LjG1.1_chr1	PGSB	three_prime_UTR	96490649	96490885	.	-	.	ID=LotjaGi1g1v0460800.1.three_prime_UTR.1;Parent=LotjaGi1g1v0460800.1
LjG1.1_chr1	PGSB	exon	96490649	96491492	.	-	.	ID=LotjaGi1g1v0460800.1.exon.1;Parent=LotjaGi1g1v0460800.1
LjG1.1_chr1	PGSB	CDS	96490886	96491467	.	-	0	ID=LotjaGi1g1v0460800.1.CDS.1;Parent=LotjaGi1g1v0460800.1
LjG1.1_chr1	PGSB	five_prime_UTR	96491468	96491492	.	-	.	ID=LotjaGi1g1v0460800.1.five_prime_UTR.2;Parent=LotjaGi1g1v0460800.1
LjG1.1_chr1	PGSB	exon	96492578	96492650	.	-	.	ID=LotjaGi1g1v0460800.1.exon.2;Parent=LotjaGi1g1v0460800.1
LjG1.1_chr1	PGSB	five_prime_UTR	96492578	96492650	.	-	.	ID=LotjaGi1g1v0460800.1.five_prime_UTR.3;Parent=LotjaGi1g1v0460800.1
LjG1.1_chr1	PGSB	exon	96493140	96493256	.	-	.	ID=LotjaGi1g1v0460800.1.exon.3;Parent=LotjaGi1g1v0460800.1
LjG1.1_chr1	PGSB	five_prime_UTR	96493140	96493256	.	-	.	ID=LotjaGi1g1v0460800.1.five_prime_UTR.4;Parent=LotjaGi1g1v0460800.1
LjG1.1_chr1	PGSB	exon	96493531	96493745	.	-	.	ID=LotjaGi1g1v0460800.1.exon.4;Parent=LotjaGi1g1v0460800.1
LjG1.1_chr1	PGSB	five_prime_UTR	96493531	96493745	.	-	.	ID=LotjaGi1g1v0460800.1.five_prime_UTR.5;Parent=LotjaGi1g1v0460800.1
###
LjG1.1_chr1	PGSB	five_prime_UTR	96493531	96493745	.	-	.	ID=LotjaGi1g1v0460800.1.five_prime_UTR.5;Parent=LotjaGi1g1v0460800.1
LjG1.1_chr1	PGSB	gene	96497412	96514192	.	+	.	ID=LotjaGi1g1v0460900
LjG1.1_chr1	PGSB	mRNA	96497412	96514192	.	+	.	ID=LotjaGi1g1v0460900.1;Parent=LotjaGi1g1v0460900;description=Mediator of RNA polymerase II transcription subunit 33A;ahrdqual=***;GO=GO:0016020,GO:0016021;te-related=0
LjG1.1_chr1	PGSB	five_prime_UTR	96497412	96497568	.	+	.	ID=LotjaGi1g1v0460900.1.five_prime_UTR.1;Parent=LotjaGi1g1v0460900.1
LjG1.1_chr1	PGSB	exon	96497412	96497957	.	+	.	ID=LotjaGi1g1v0460900.1.exon.1;Parent=LotjaGi1g1v0460900.1
LjG1.1_chr1	PGSB	CDS	96497569	96497957	.	+	0	ID=LotjaGi1g1v0460900.1.CDS.1;Parent=LotjaGi1g1v0460900.1
LjG1.1_chr1	PGSB	exon	96499567	96499914	.	+	.	ID=LotjaGi1g1v0460900.1.exon.2;Parent=LotjaGi1g1v0460900.1
LjG1.1_chr1	PGSB	CDS	96499567	96499914	.	+	1	ID=LotjaGi1g1v0460900.1.CDS.2;Parent=LotjaGi1g1v0460900.1
LjG1.1_chr1	PGSB	exon	96502060	96502376	.	+	.	ID=LotjaGi1g1v0460900.1.exon.3;Parent=LotjaGi1g1v0460900.1
LjG1.1_chr1	PGSB	CDS	96502060	96502376	.	+	1	ID=LotjaGi1g1v0460900.1.CDS.3;Parent=LotjaGi1g1v0460900.1
LjG1.1_chr1	PGSB	exon	96502507	96502598	.	+	.	ID=LotjaGi1g1v0460900.1.exon.4;Parent=LotjaGi1g1v0460900.1
LjG1.1_chr1	PGSB	CDS	96502507	96502598	.	+	2	ID=LotjaGi1g1v0460900.1.CDS.4;Parent=LotjaGi1g1v0460900.1
LjG1.1_chr1	PGSB	exon	96502685	96503048	.	+	.	ID=LotjaGi1g1v0460900.1.exon.5;Parent=LotjaGi1g1v0460900.1
LjG1.1_chr1	PGSB	CDS	96502685	96503048	.	+	0	ID=LotjaGi1g1v0460900.1.CDS.5;Parent=LotjaGi1g1v0460900.1
LjG1.1_chr1	PGSB	exon	96503195	96503405	.	+	.	ID=LotjaGi1g1v0460900.1.exon.6;Parent=LotjaGi1g1v0460900.1
LjG1.1_chr1	PGSB	CDS	96503195	96503405	.	+	2	ID=LotjaGi1g1v0460900.1.CDS.6;Parent=LotjaGi1g1v0460900.1
LjG1.1_chr1	PGSB	exon	96503492	96503606	.	+	.	ID=LotjaGi1g1v0460900.1.exon.7;Parent=LotjaGi1g1v0460900.1
LjG1.1_chr1	PGSB	CDS	96503492	96503606	.	+	1	ID=LotjaGi1g1v0460900.1.CDS.7;Parent=LotjaGi1g1v0460900.1
LjG1.1_chr1	PGSB	exon	96504965	96505126	.	+	.	ID=LotjaGi1g1v0460900.1.exon.8;Parent=LotjaGi1g1v0460900.1
LjG1.1_chr1	PGSB	CDS	96504965	96505126	.	+	0	ID=LotjaGi1g1v0460900.1.CDS.8;Parent=LotjaGi1g1v0460900.1
LjG1.1_chr1	PGSB	exon	96505977	96506634	.	+	.	ID=LotjaGi1g1v0460900.1.exon.9;Parent=LotjaGi1g1v0460900.1
LjG1.1_chr1	PGSB	CDS	96505977	96506634	.	+	0	ID=LotjaGi1g1v0460900.1.CDS.9;Parent=LotjaGi1g1v0460900.1
LjG1.1_chr1	PGSB	exon	96512221	96512427	.	+	.	ID=LotjaGi1g1v0460900.1.exon.10;Parent=LotjaGi1g1v0460900.1
LjG1.1_chr1	PGSB	CDS	96512221	96512427	.	+	2	ID=LotjaGi1g1v0460900.1.CDS.10;Parent=LotjaGi1g1v0460900.1
LjG1.1_chr1	PGSB	CDS	96512566	96513656	.	+	2	ID=LotjaGi1g1v0460900.1.CDS.11;Parent=LotjaGi1g1v0460900.1
LjG1.1_chr1	PGSB	exon	96512566	96514192	.	+	.	ID=LotjaGi1g1v0460900.1.exon.11;Parent=LotjaGi1g1v0460900.1
LjG1.1_chr1	PGSB	three_prime_UTR	96513657	96514192	.	+	.	ID=LotjaGi1g1v0460900.1.three_prime_UTR.2;Parent=LotjaGi1g1v0460900.1
###
LjG1.1_chr1	PGSB	three_prime_UTR	96513657	96514192	.	+	.	ID=LotjaGi1g1v0460900.1.three_prime_UTR.2;Parent=LotjaGi1g1v0460900.1
LjG1.1_chr1	PGSB	gene	96515472	96521886	.	+	.	ID=LotjaGi1g1v0461000
LjG1.1_chr1	PGSB	mRNA	96515472	96521886	.	+	.	ID=LotjaGi1g1v0461000.1;Parent=LotjaGi1g1v0461000;description=Transducin/WD40 repeat protein;ahrdqual=***;Pfam=SSF69322,SSF69322;te-related=0
LjG1.1_chr1	PGSB	five_prime_UTR	96515472	96515667	.	+	.	ID=LotjaGi1g1v0461000.1.five_prime_UTR.1;Parent=LotjaGi1g1v0461000.1
LjG1.1_chr1	PGSB	exon	96515472	96516043	.	+	.	ID=LotjaGi1g1v0461000.1.exon.1;Parent=LotjaGi1g1v0461000.1
LjG1.1_chr1	PGSB	CDS	96515668	96516043	.	+	0	ID=LotjaGi1g1v0461000.1.CDS.1;Parent=LotjaGi1g1v0461000.1
LjG1.1_chr1	PGSB	exon	96517400	96517550	.	+	.	ID=LotjaGi1g1v0461000.1.exon.2;Parent=LotjaGi1g1v0461000.1
LjG1.1_chr1	PGSB	CDS	96517400	96517550	.	+	2	ID=LotjaGi1g1v0461000.1.CDS.2;Parent=LotjaGi1g1v0461000.1
LjG1.1_chr1	PGSB	exon	96517641	96517766	.	+	.	ID=LotjaGi1g1v0461000.1.exon.3;Parent=LotjaGi1g1v0461000.1
LjG1.1_chr1	PGSB	CDS	96517641	96517766	.	+	1	ID=LotjaGi1g1v0461000.1.CDS.3;Parent=LotjaGi1g1v0461000.1
LjG1.1_chr1	PGSB	exon	96517879	96517959	.	+	.	ID=LotjaGi1g1v0461000.1.exon.4;Parent=LotjaGi1g1v0461000.1
LjG1.1_chr1	PGSB	CDS	96517879	96517959	.	+	1	ID=LotjaGi1g1v0461000.1.CDS.4;Parent=LotjaGi1g1v0461000.1
LjG1.1_chr1	PGSB	exon	96519935	96520127	.	+	.	ID=LotjaGi1g1v0461000.1.exon.5;Parent=LotjaGi1g1v0461000.1
LjG1.1_chr1	PGSB	CDS	96519935	96520127	.	+	1	ID=LotjaGi1g1v0461000.1.CDS.5;Parent=LotjaGi1g1v0461000.1
LjG1.1_chr1	PGSB	exon	96520413	96520683	.	+	.	ID=LotjaGi1g1v0461000.1.exon.6;Parent=LotjaGi1g1v0461000.1
LjG1.1_chr1	PGSB	CDS	96520413	96520683	.	+	0	ID=LotjaGi1g1v0461000.1.CDS.6;Parent=LotjaGi1g1v0461000.1
LjG1.1_chr1	PGSB	CDS	96520803	96521050	.	+	2	ID=LotjaGi1g1v0461000.1.CDS.7;Parent=LotjaGi1g1v0461000.1
LjG1.1_chr1	PGSB	exon	96520803	96521886	.	+	.	ID=LotjaGi1g1v0461000.1.exon.7;Parent=LotjaGi1g1v0461000.1
LjG1.1_chr1	PGSB	three_prime_UTR	96521051	96521886	.	+	.	ID=LotjaGi1g1v0461000.1.three_prime_UTR.2;Parent=LotjaGi1g1v0461000.1
LjG1.1_chr1	PGSB	mRNA	96515600	96521050	.	+	.	ID=LotjaGi1g1v0461000.2;Parent=LotjaGi1g1v0461000;description=Transducin/WD40 repeat protein;ahrdqual=***;Pfam=SSF69322,SSF69322;te-related=0
LjG1.1_chr1	PGSB	five_prime_UTR	96515600	96515667	.	+	.	ID=LotjaGi1g1v0461000.2.five_prime_UTR.1;Parent=LotjaGi1g1v0461000.2
LjG1.1_chr1	PGSB	exon	96515600	96516049	.	+	.	ID=LotjaGi1g1v0461000.2.exon.1;Parent=LotjaGi1g1v0461000.2
LjG1.1_chr1	PGSB	CDS	96515668	96516049	.	+	0	ID=LotjaGi1g1v0461000.2.CDS.1;Parent=LotjaGi1g1v0461000.2
LjG1.1_chr1	PGSB	exon	96517400	96517550	.	+	.	ID=LotjaGi1g1v0461000.2.exon.2;Parent=LotjaGi1g1v0461000.2
LjG1.1_chr1	PGSB	CDS	96517400	96517550	.	+	2	ID=LotjaGi1g1v0461000.2.CDS.2;Parent=LotjaGi1g1v0461000.2
LjG1.1_chr1	PGSB	exon	96517641	96517766	.	+	.	ID=LotjaGi1g1v0461000.2.exon.3;Parent=LotjaGi1g1v0461000.2
LjG1.1_chr1	PGSB	CDS	96517641	96517766	.	+	1	ID=LotjaGi1g1v0461000.2.CDS.3;Parent=LotjaGi1g1v0461000.2
LjG1.1_chr1	PGSB	exon	96517879	96517959	.	+	.	ID=LotjaGi1g1v0461000.2.exon.4;Parent=LotjaGi1g1v0461000.2
LjG1.1_chr1	PGSB	CDS	96517879	96517959	.	+	1	ID=LotjaGi1g1v0461000.2.CDS.4;Parent=LotjaGi1g1v0461000.2
LjG1.1_chr1	PGSB	exon	96519935	96520127	.	+	.	ID=LotjaGi1g1v0461000.2.exon.5;Parent=LotjaGi1g1v0461000.2
LjG1.1_chr1	PGSB	CDS	96519935	96520127	.	+	1	ID=LotjaGi1g1v0461000.2.CDS.5;Parent=LotjaGi1g1v0461000.2
LjG1.1_chr1	PGSB	exon	96520413	96520450	.	+	.	ID=LotjaGi1g1v0461000.2.exon.6;Parent=LotjaGi1g1v0461000.2
LjG1.1_chr1	PGSB	CDS	96520413	96520450	.	+	0	ID=LotjaGi1g1v0461000.2.CDS.6;Parent=LotjaGi1g1v0461000.2
LjG1.1_chr1	PGSB	exon	96520511	96520683	.	+	.	ID=LotjaGi1g1v0461000.2.exon.7;Parent=LotjaGi1g1v0461000.2
LjG1.1_chr1	PGSB	CDS	96520511	96520683	.	+	1	ID=LotjaGi1g1v0461000.2.CDS.7;Parent=LotjaGi1g1v0461000.2
LjG1.1_chr1	PGSB	exon	96520803	96521050	.	+	.	ID=LotjaGi1g1v0461000.2.exon.8;Parent=LotjaGi1g1v0461000.2
LjG1.1_chr1	PGSB	CDS	96520803	96521050	.	+	2	ID=LotjaGi1g1v0461000.2.CDS.8;Parent=LotjaGi1g1v0461000.2
LjG1.1_chr1	PGSB	mRNA	96515668	96521050	.	+	.	ID=LotjaGi1g1v0461000.3;Parent=LotjaGi1g1v0461000;description=Transducin/WD40 repeat protein;ahrdqual=***;Pfam=SSF69322,SSF69322;te-related=0
LjG1.1_chr1	PGSB	exon	96515668	96516049	.	+	.	ID=LotjaGi1g1v0461000.3.exon.1;Parent=LotjaGi1g1v0461000.3
LjG1.1_chr1	PGSB	CDS	96515668	96516049	.	+	0	ID=LotjaGi1g1v0461000.3.CDS.1;Parent=LotjaGi1g1v0461000.3
LjG1.1_chr1	PGSB	exon	96517400	96517550	.	+	.	ID=LotjaGi1g1v0461000.3.exon.2;Parent=LotjaGi1g1v0461000.3
LjG1.1_chr1	PGSB	CDS	96517400	96517550	.	+	2	ID=LotjaGi1g1v0461000.3.CDS.2;Parent=LotjaGi1g1v0461000.3
LjG1.1_chr1	PGSB	exon	96517641	96517766	.	+	.	ID=LotjaGi1g1v0461000.3.exon.3;Parent=LotjaGi1g1v0461000.3
LjG1.1_chr1	PGSB	CDS	96517641	96517766	.	+	1	ID=LotjaGi1g1v0461000.3.CDS.3;Parent=LotjaGi1g1v0461000.3
LjG1.1_chr1	PGSB	exon	96517879	96517959	.	+	.	ID=LotjaGi1g1v0461000.3.exon.4;Parent=LotjaGi1g1v0461000.3
LjG1.1_chr1	PGSB	CDS	96517879	96517959	.	+	1	ID=LotjaGi1g1v0461000.3.CDS.4;Parent=LotjaGi1g1v0461000.3
LjG1.1_chr1	PGSB	exon	96519935	96520127	.	+	.	ID=LotjaGi1g1v0461000.3.exon.5;Parent=LotjaGi1g1v0461000.3
LjG1.1_chr1	PGSB	CDS	96519935	96520127	.	+	1	ID=LotjaGi1g1v0461000.3.CDS.5;Parent=LotjaGi1g1v0461000.3
LjG1.1_chr1	PGSB	exon	96520413	96520683	.	+	.	ID=LotjaGi1g1v0461000.3.exon.6;Parent=LotjaGi1g1v0461000.3
LjG1.1_chr1	PGSB	CDS	96520413	96520683	.	+	0	ID=LotjaGi1g1v0461000.3.CDS.6;Parent=LotjaGi1g1v0461000.3
LjG1.1_chr1	PGSB	exon	96520803	96521050	.	+	.	ID=LotjaGi1g1v0461000.3.exon.7;Parent=LotjaGi1g1v0461000.3
LjG1.1_chr1	PGSB	CDS	96520803	96521050	.	+	2	ID=LotjaGi1g1v0461000.3.CDS.7;Parent=LotjaGi1g1v0461000.3
###
LjG1.1_chr1	PGSB	CDS	96520803	96521050	.	+	2	ID=LotjaGi1g1v0461000.3.CDS.7;Parent=LotjaGi1g1v0461000.3
LjG1.1_chr1	PGSB	gene	96522634	96526126	.	+	.	ID=LotjaGi1g1v0461100
LjG1.1_chr1	PGSB	mRNA	96522634	96526126	.	+	.	ID=LotjaGi1g1v0461100.1;Parent=LotjaGi1g1v0461100;description=Pentatricopeptide repeat-containing protein family;ahrdqual=***;IPR=IPR002885,IPR002885,IPR002885,IPR002885,IPR002885,IPR002885,IPR002885,IPR002885,IPR002885,IPR002885,IPR002885,IPR002885,IPR002885,IPR002885,IPR002885,IPR002885;Pfam=PF12854,PF01535,PF01535,TIGR00756,TIGR00756,TIGR00756,TIGR00756,TIGR00756,TIGR00756,TIGR00756,TIGR00756,TIGR00756,PF13041,PF13041,PF13041,PF13041;te-related=0
LjG1.1_chr1	PGSB	five_prime_UTR	96522634	96523238	.	+	.	ID=LotjaGi1g1v0461100.1.five_prime_UTR.1;Parent=LotjaGi1g1v0461100.1
LjG1.1_chr1	PGSB	exon	96522634	96524414	.	+	.	ID=LotjaGi1g1v0461100.1.exon.1;Parent=LotjaGi1g1v0461100.1
LjG1.1_chr1	PGSB	CDS	96523239	96524408	.	+	0	ID=LotjaGi1g1v0461100.1.CDS.1;Parent=LotjaGi1g1v0461100.1
LjG1.1_chr1	PGSB	three_prime_UTR	96524409	96524414	.	+	.	ID=LotjaGi1g1v0461100.1.three_prime_UTR.2;Parent=LotjaGi1g1v0461100.1
LjG1.1_chr1	PGSB	exon	96525307	96526126	.	+	.	ID=LotjaGi1g1v0461100.1.exon.2;Parent=LotjaGi1g1v0461100.1
LjG1.1_chr1	PGSB	three_prime_UTR	96525307	96526126	.	+	.	ID=LotjaGi1g1v0461100.1.three_prime_UTR.3;Parent=LotjaGi1g1v0461100.1
###
LjG1.1_chr1	PGSB	three_prime_UTR	96525307	96526126	.	+	.	ID=LotjaGi1g1v0461100.1.three_prime_UTR.3;Parent=LotjaGi1g1v0461100.1
LjG1.1_chr1	PGSB	gene	96528191	96534851	.	-	.	ID=LotjaGi1g1v0461200
LjG1.1_chr1	PGSB	mRNA	96528191	96534851	.	-	.	ID=LotjaGi1g1v0461200.1;Parent=LotjaGi1g1v0461200;description=2,3-bisphosphoglycerate-independent phosphoglycerate mutase;ahrdqual=***;IPR=IPR006124,IPR011258,IPR011258,IPR005995,IPR017850,IPR017850;Pfam=PF01676,SSF64158,PF06415,TIGR01307,SSF53649,SSF53649;te-related=0
LjG1.1_chr1	PGSB	exon	96528191	96528630	.	-	.	ID=LotjaGi1g1v0461200.1.exon.1;Parent=LotjaGi1g1v0461200.1
LjG1.1_chr1	PGSB	three_prime_UTR	96528191	96528630	.	-	.	ID=LotjaGi1g1v0461200.1.three_prime_UTR.1;Parent=LotjaGi1g1v0461200.1
LjG1.1_chr1	PGSB	three_prime_UTR	96529370	96529410	.	-	.	ID=LotjaGi1g1v0461200.1.three_prime_UTR.2;Parent=LotjaGi1g1v0461200.1
LjG1.1_chr1	PGSB	exon	96529370	96529575	.	-	.	ID=LotjaGi1g1v0461200.1.exon.2;Parent=LotjaGi1g1v0461200.1
LjG1.1_chr1	PGSB	CDS	96529411	96529575	.	-	0	ID=LotjaGi1g1v0461200.1.CDS.1;Parent=LotjaGi1g1v0461200.1
LjG1.1_chr1	PGSB	exon	96529900	96530055	.	-	.	ID=LotjaGi1g1v0461200.1.exon.3;Parent=LotjaGi1g1v0461200.1
LjG1.1_chr1	PGSB	CDS	96529900	96530055	.	-	0	ID=LotjaGi1g1v0461200.1.CDS.2;Parent=LotjaGi1g1v0461200.1
LjG1.1_chr1	PGSB	exon	96530364	96530459	.	-	.	ID=LotjaGi1g1v0461200.1.exon.4;Parent=LotjaGi1g1v0461200.1
LjG1.1_chr1	PGSB	CDS	96530364	96530459	.	-	0	ID=LotjaGi1g1v0461200.1.CDS.3;Parent=LotjaGi1g1v0461200.1
LjG1.1_chr1	PGSB	exon	96530549	96530741	.	-	.	ID=LotjaGi1g1v0461200.1.exon.5;Parent=LotjaGi1g1v0461200.1
LjG1.1_chr1	PGSB	CDS	96530549	96530741	.	-	1	ID=LotjaGi1g1v0461200.1.CDS.4;Parent=LotjaGi1g1v0461200.1
LjG1.1_chr1	PGSB	exon	96530997	96531421	.	-	.	ID=LotjaGi1g1v0461200.1.exon.6;Parent=LotjaGi1g1v0461200.1
LjG1.1_chr1	PGSB	CDS	96530997	96531421	.	-	0	ID=LotjaGi1g1v0461200.1.CDS.5;Parent=LotjaGi1g1v0461200.1
LjG1.1_chr1	PGSB	exon	96532210	96532413	.	-	.	ID=LotjaGi1g1v0461200.1.exon.7;Parent=LotjaGi1g1v0461200.1
LjG1.1_chr1	PGSB	CDS	96532210	96532413	.	-	0	ID=LotjaGi1g1v0461200.1.CDS.6;Parent=LotjaGi1g1v0461200.1
LjG1.1_chr1	PGSB	exon	96532495	96532645	.	-	.	ID=LotjaGi1g1v0461200.1.exon.8;Parent=LotjaGi1g1v0461200.1
LjG1.1_chr1	PGSB	CDS	96532495	96532645	.	-	1	ID=LotjaGi1g1v0461200.1.CDS.7;Parent=LotjaGi1g1v0461200.1
LjG1.1_chr1	PGSB	exon	96533717	96533844	.	-	.	ID=LotjaGi1g1v0461200.1.exon.9;Parent=LotjaGi1g1v0461200.1
LjG1.1_chr1	PGSB	CDS	96533717	96533844	.	-	0	ID=LotjaGi1g1v0461200.1.CDS.8;Parent=LotjaGi1g1v0461200.1
LjG1.1_chr1	PGSB	CDS	96534254	96534421	.	-	0	ID=LotjaGi1g1v0461200.1.CDS.9;Parent=LotjaGi1g1v0461200.1
LjG1.1_chr1	PGSB	exon	96534254	96534442	.	-	.	ID=LotjaGi1g1v0461200.1.exon.10;Parent=LotjaGi1g1v0461200.1
LjG1.1_chr1	PGSB	five_prime_UTR	96534422	96534442	.	-	.	ID=LotjaGi1g1v0461200.1.five_prime_UTR.3;Parent=LotjaGi1g1v0461200.1
LjG1.1_chr1	PGSB	exon	96534594	96534851	.	-	.	ID=LotjaGi1g1v0461200.1.exon.11;Parent=LotjaGi1g1v0461200.1
LjG1.1_chr1	PGSB	five_prime_UTR	96534594	96534851	.	-	.	ID=LotjaGi1g1v0461200.1.five_prime_UTR.4;Parent=LotjaGi1g1v0461200.1
LjG1.1_chr1	PGSB	mRNA	96528289	96534851	.	-	.	ID=LotjaGi1g1v0461200.2;Parent=LotjaGi1g1v0461200;description=2,3-bisphosphoglycerate-independent phosphoglycerate mutase;ahrdqual=***;te-related=0
LjG1.1_chr1	PGSB	exon	96528289	96528630	.	-	.	ID=LotjaGi1g1v0461200.2.exon.1;Parent=LotjaGi1g1v0461200.2
LjG1.1_chr1	PGSB	three_prime_UTR	96528289	96528630	.	-	.	ID=LotjaGi1g1v0461200.2.three_prime_UTR.1;Parent=LotjaGi1g1v0461200.2
LjG1.1_chr1	PGSB	three_prime_UTR	96529370	96529410	.	-	.	ID=LotjaGi1g1v0461200.2.three_prime_UTR.2;Parent=LotjaGi1g1v0461200.2
LjG1.1_chr1	PGSB	exon	96529370	96529575	.	-	.	ID=LotjaGi1g1v0461200.2.exon.2;Parent=LotjaGi1g1v0461200.2
LjG1.1_chr1	PGSB	CDS	96529411	96529575	.	-	0	ID=LotjaGi1g1v0461200.2.CDS.1;Parent=LotjaGi1g1v0461200.2
LjG1.1_chr1	PGSB	exon	96529900	96530055	.	-	.	ID=LotjaGi1g1v0461200.2.exon.3;Parent=LotjaGi1g1v0461200.2
LjG1.1_chr1	PGSB	CDS	96529900	96530055	.	-	0	ID=LotjaGi1g1v0461200.2.CDS.2;Parent=LotjaGi1g1v0461200.2
LjG1.1_chr1	PGSB	exon	96530364	96530459	.	-	.	ID=LotjaGi1g1v0461200.2.exon.4;Parent=LotjaGi1g1v0461200.2
LjG1.1_chr1	PGSB	CDS	96530364	96530459	.	-	0	ID=LotjaGi1g1v0461200.2.CDS.3;Parent=LotjaGi1g1v0461200.2
LjG1.1_chr1	PGSB	exon	96530549	96530741	.	-	.	ID=LotjaGi1g1v0461200.2.exon.5;Parent=LotjaGi1g1v0461200.2
LjG1.1_chr1	PGSB	CDS	96530549	96530741	.	-	1	ID=LotjaGi1g1v0461200.2.CDS.4;Parent=LotjaGi1g1v0461200.2
LjG1.1_chr1	PGSB	exon	96530997	96531421	.	-	.	ID=LotjaGi1g1v0461200.2.exon.6;Parent=LotjaGi1g1v0461200.2
LjG1.1_chr1	PGSB	CDS	96530997	96531421	.	-	0	ID=LotjaGi1g1v0461200.2.CDS.5;Parent=LotjaGi1g1v0461200.2
LjG1.1_chr1	PGSB	exon	96532210	96532413	.	-	.	ID=LotjaGi1g1v0461200.2.exon.7;Parent=LotjaGi1g1v0461200.2
LjG1.1_chr1	PGSB	CDS	96532210	96532413	.	-	0	ID=LotjaGi1g1v0461200.2.CDS.6;Parent=LotjaGi1g1v0461200.2
LjG1.1_chr1	PGSB	exon	96532495	96532645	.	-	.	ID=LotjaGi1g1v0461200.2.exon.8;Parent=LotjaGi1g1v0461200.2
LjG1.1_chr1	PGSB	CDS	96532495	96532645	.	-	1	ID=LotjaGi1g1v0461200.2.CDS.7;Parent=LotjaGi1g1v0461200.2
LjG1.1_chr1	PGSB	exon	96533717	96533844	.	-	.	ID=LotjaGi1g1v0461200.2.exon.9;Parent=LotjaGi1g1v0461200.2
LjG1.1_chr1	PGSB	CDS	96533717	96533844	.	-	0	ID=LotjaGi1g1v0461200.2.CDS.8;Parent=LotjaGi1g1v0461200.2
LjG1.1_chr1	PGSB	CDS	96534254	96534421	.	-	0	ID=LotjaGi1g1v0461200.2.CDS.9;Parent=LotjaGi1g1v0461200.2
LjG1.1_chr1	PGSB	exon	96534254	96534442	.	-	.	ID=LotjaGi1g1v0461200.2.exon.10;Parent=LotjaGi1g1v0461200.2
LjG1.1_chr1	PGSB	five_prime_UTR	96534422	96534442	.	-	.	ID=LotjaGi1g1v0461200.2.five_prime_UTR.3;Parent=LotjaGi1g1v0461200.2
LjG1.1_chr1	PGSB	exon	96534678	96534851	.	-	.	ID=LotjaGi1g1v0461200.2.exon.11;Parent=LotjaGi1g1v0461200.2
LjG1.1_chr1	PGSB	five_prime_UTR	96534678	96534851	.	-	.	ID=LotjaGi1g1v0461200.2.five_prime_UTR.4;Parent=LotjaGi1g1v0461200.2
LjG1.1_chr1	PGSB	mRNA	96529411	96534129	.	-	.	ID=LotjaGi1g1v0461200.3;Parent=LotjaGi1g1v0461200;description=2,3-bisphosphoglycerate-independent phosphoglycerate mutase;ahrdqual=***;IPR=IPR017850,IPR017850,IPR011258,IPR011258,IPR006124;Pfam=SSF53649,SSF53649,PF06415,SSF64158,PF01676;te-related=0
LjG1.1_chr1	PGSB	exon	96529411	96529575	.	-	.	ID=LotjaGi1g1v0461200.3.exon.1;Parent=LotjaGi1g1v0461200.3
LjG1.1_chr1	PGSB	CDS	96529411	96529575	.	-	0	ID=LotjaGi1g1v0461200.3.CDS.1;Parent=LotjaGi1g1v0461200.3
LjG1.1_chr1	PGSB	exon	96529900	96530055	.	-	.	ID=LotjaGi1g1v0461200.3.exon.2;Parent=LotjaGi1g1v0461200.3
LjG1.1_chr1	PGSB	CDS	96529900	96530055	.	-	0	ID=LotjaGi1g1v0461200.3.CDS.2;Parent=LotjaGi1g1v0461200.3
LjG1.1_chr1	PGSB	exon	96530364	96530459	.	-	.	ID=LotjaGi1g1v0461200.3.exon.3;Parent=LotjaGi1g1v0461200.3
LjG1.1_chr1	PGSB	CDS	96530364	96530459	.	-	0	ID=LotjaGi1g1v0461200.3.CDS.3;Parent=LotjaGi1g1v0461200.3
LjG1.1_chr1	PGSB	exon	96530549	96530741	.	-	.	ID=LotjaGi1g1v0461200.3.exon.4;Parent=LotjaGi1g1v0461200.3
LjG1.1_chr1	PGSB	CDS	96530549	96530741	.	-	1	ID=LotjaGi1g1v0461200.3.CDS.4;Parent=LotjaGi1g1v0461200.3
LjG1.1_chr1	PGSB	exon	96530997	96531421	.	-	.	ID=LotjaGi1g1v0461200.3.exon.5;Parent=LotjaGi1g1v0461200.3
LjG1.1_chr1	PGSB	CDS	96530997	96531421	.	-	0	ID=LotjaGi1g1v0461200.3.CDS.5;Parent=LotjaGi1g1v0461200.3
LjG1.1_chr1	PGSB	exon	96532210	96532413	.	-	.	ID=LotjaGi1g1v0461200.3.exon.6;Parent=LotjaGi1g1v0461200.3
LjG1.1_chr1	PGSB	CDS	96532210	96532413	.	-	0	ID=LotjaGi1g1v0461200.3.CDS.6;Parent=LotjaGi1g1v0461200.3
LjG1.1_chr1	PGSB	exon	96532495	96532645	.	-	.	ID=LotjaGi1g1v0461200.3.exon.7;Parent=LotjaGi1g1v0461200.3
LjG1.1_chr1	PGSB	CDS	96532495	96532645	.	-	1	ID=LotjaGi1g1v0461200.3.CDS.7;Parent=LotjaGi1g1v0461200.3
LjG1.1_chr1	PGSB	CDS	96533717	96533775	.	-	0	ID=LotjaGi1g1v0461200.3.CDS.8;Parent=LotjaGi1g1v0461200.3
LjG1.1_chr1	PGSB	exon	96533717	96533844	.	-	.	ID=LotjaGi1g1v0461200.3.exon.8;Parent=LotjaGi1g1v0461200.3
LjG1.1_chr1	PGSB	five_prime_UTR	96533776	96533844	.	-	.	ID=LotjaGi1g1v0461200.3.five_prime_UTR.1;Parent=LotjaGi1g1v0461200.3
LjG1.1_chr1	PGSB	exon	96534127	96534129	.	-	.	ID=LotjaGi1g1v0461200.3.exon.9;Parent=LotjaGi1g1v0461200.3
LjG1.1_chr1	PGSB	five_prime_UTR	96534127	96534129	.	-	.	ID=LotjaGi1g1v0461200.3.five_prime_UTR.2;Parent=LotjaGi1g1v0461200.3
LjG1.1_chr1	PGSB	mRNA	96529411	96534415	.	-	.	ID=LotjaGi1g1v0461200.4;Parent=LotjaGi1g1v0461200;description=2,3-bisphosphoglycerate-independent phosphoglycerate mutase;ahrdqual=***;IPR=IPR006124,IPR011258,IPR011258,IPR005995,IPR017850,IPR017850;Pfam=PF01676,SSF64158,PF06415,TIGR01307,SSF53649,SSF53649;te-related=0
LjG1.1_chr1	PGSB	exon	96529411	96529575	.	-	.	ID=LotjaGi1g1v0461200.4.exon.1;Parent=LotjaGi1g1v0461200.4
LjG1.1_chr1	PGSB	CDS	96529411	96529575	.	-	0	ID=LotjaGi1g1v0461200.4.CDS.1;Parent=LotjaGi1g1v0461200.4
LjG1.1_chr1	PGSB	exon	96529900	96530055	.	-	.	ID=LotjaGi1g1v0461200.4.exon.2;Parent=LotjaGi1g1v0461200.4
LjG1.1_chr1	PGSB	CDS	96529900	96530055	.	-	0	ID=LotjaGi1g1v0461200.4.CDS.2;Parent=LotjaGi1g1v0461200.4
LjG1.1_chr1	PGSB	exon	96530364	96530459	.	-	.	ID=LotjaGi1g1v0461200.4.exon.3;Parent=LotjaGi1g1v0461200.4
LjG1.1_chr1	PGSB	CDS	96530364	96530459	.	-	0	ID=LotjaGi1g1v0461200.4.CDS.3;Parent=LotjaGi1g1v0461200.4
LjG1.1_chr1	PGSB	exon	96530549	96530741	.	-	.	ID=LotjaGi1g1v0461200.4.exon.4;Parent=LotjaGi1g1v0461200.4
LjG1.1_chr1	PGSB	CDS	96530549	96530741	.	-	1	ID=LotjaGi1g1v0461200.4.CDS.4;Parent=LotjaGi1g1v0461200.4
LjG1.1_chr1	PGSB	exon	96530997	96531421	.	-	.	ID=LotjaGi1g1v0461200.4.exon.5;Parent=LotjaGi1g1v0461200.4
LjG1.1_chr1	PGSB	CDS	96530997	96531421	.	-	0	ID=LotjaGi1g1v0461200.4.CDS.5;Parent=LotjaGi1g1v0461200.4
LjG1.1_chr1	PGSB	exon	96532210	96532413	.	-	.	ID=LotjaGi1g1v0461200.4.exon.6;Parent=LotjaGi1g1v0461200.4
LjG1.1_chr1	PGSB	CDS	96532210	96532413	.	-	0	ID=LotjaGi1g1v0461200.4.CDS.6;Parent=LotjaGi1g1v0461200.4
LjG1.1_chr1	PGSB	exon	96532495	96532645	.	-	.	ID=LotjaGi1g1v0461200.4.exon.7;Parent=LotjaGi1g1v0461200.4
LjG1.1_chr1	PGSB	CDS	96532495	96532645	.	-	1	ID=LotjaGi1g1v0461200.4.CDS.7;Parent=LotjaGi1g1v0461200.4
LjG1.1_chr1	PGSB	exon	96533717	96533844	.	-	.	ID=LotjaGi1g1v0461200.4.exon.8;Parent=LotjaGi1g1v0461200.4
LjG1.1_chr1	PGSB	CDS	96533717	96533844	.	-	0	ID=LotjaGi1g1v0461200.4.CDS.8;Parent=LotjaGi1g1v0461200.4
LjG1.1_chr1	PGSB	exon	96534254	96534415	.	-	.	ID=LotjaGi1g1v0461200.4.exon.9;Parent=LotjaGi1g1v0461200.4
LjG1.1_chr1	PGSB	CDS	96534254	96534415	.	-	0	ID=LotjaGi1g1v0461200.4.CDS.9;Parent=LotjaGi1g1v0461200.4
###
LjG1.1_chr1	PGSB	CDS	96534254	96534415	.	-	0	ID=LotjaGi1g1v0461200.4.CDS.9;Parent=LotjaGi1g1v0461200.4
LjG1.1_chr1	PGSB	gene	96543929	96547337	.	-	.	ID=LotjaGi1g1v0461300
LjG1.1_chr1	PGSB	mRNA	96543929	96547337	.	-	.	ID=LotjaGi1g1v0461300.1;Parent=LotjaGi1g1v0461300;description=Leucine-rich repeat receptor-like protein kinase family protein;ahrdqual=***;IPR=IPR001611,IPR001611,IPR032675,IPR032675,IPR032675,IPR001611;Pfam=PF13855,PF13855,SSF52058,SSF52058,SSF52058,SSF52047,PF00560;te-related=0
LjG1.1_chr1	PGSB	three_prime_UTR	96543929	96544701	.	-	.	ID=LotjaGi1g1v0461300.1.three_prime_UTR.1;Parent=LotjaGi1g1v0461300.1
LjG1.1_chr1	PGSB	exon	96543929	96547337	.	-	.	ID=LotjaGi1g1v0461300.1.exon.1;Parent=LotjaGi1g1v0461300.1
LjG1.1_chr1	PGSB	CDS	96544702	96547101	.	-	0	ID=LotjaGi1g1v0461300.1.CDS.1;Parent=LotjaGi1g1v0461300.1
LjG1.1_chr1	PGSB	five_prime_UTR	96547102	96547337	.	-	.	ID=LotjaGi1g1v0461300.1.five_prime_UTR.2;Parent=LotjaGi1g1v0461300.1
###
LjG1.1_chr1	PGSB	five_prime_UTR	96547102	96547337	.	-	.	ID=LotjaGi1g1v0461300.1.five_prime_UTR.2;Parent=LotjaGi1g1v0461300.1
LjG1.1_chr1	PGSB	gene	96557570	96558512	.	+	.	ID=LotjaGi1g1v0461400_LC
LjG1.1_chr1	PGSB	mRNA	96557570	96558512	.	+	.	ID=LotjaGi1g1v0461400_LC.1;Parent=LotjaGi1g1v0461400_LC;description=Heat shock 70 kDa protein;ahrdqual=*-*;GO=GO:0000166,GO:0005524;IPR=IPR029048,IPR013126,IPR029047;Pfam=SSF100934,PF00012,SSF100920;te-related=0
LjG1.1_chr1	PGSB	five_prime_UTR	96557570	96557617	.	+	.	ID=LotjaGi1g1v0461400_LC.1.five_prime_UTR.1;Parent=LotjaGi1g1v0461400_LC.1
LjG1.1_chr1	PGSB	exon	96557570	96558512	.	+	.	ID=LotjaGi1g1v0461400_LC.1.exon.1;Parent=LotjaGi1g1v0461400_LC.1
LjG1.1_chr1	PGSB	CDS	96557618	96558091	.	+	0	ID=LotjaGi1g1v0461400_LC.1.CDS.1;Parent=LotjaGi1g1v0461400_LC.1
LjG1.1_chr1	PGSB	three_prime_UTR	96558092	96558512	.	+	.	ID=LotjaGi1g1v0461400_LC.1.three_prime_UTR.2;Parent=LotjaGi1g1v0461400_LC.1
###
LjG1.1_chr1	PGSB	three_prime_UTR	96558092	96558512	.	+	.	ID=LotjaGi1g1v0461400_LC.1.three_prime_UTR.2;Parent=LotjaGi1g1v0461400_LC.1
LjG1.1_chr1	PGSB	gene	96560231	96565367	.	+	.	ID=LotjaGi1g1v0461500
LjG1.1_chr1	PGSB	mRNA	96560231	96565367	.	+	.	ID=LotjaGi1g1v0461500.1;Parent=LotjaGi1g1v0461500;description=Kinase family protein;ahrdqual=***;GO=GO:0000166,GO:0004672,GO:0004674,GO:0005524,GO:0005886,GO:0006468,GO:0016301,GO:0016310;IPR=IPR011009,IPR001245;Pfam=SSF56112,PF07714;te-related=0
LjG1.1_chr1	PGSB	five_prime_UTR	96560231	96560475	.	+	.	ID=LotjaGi1g1v0461500.1.five_prime_UTR.1;Parent=LotjaGi1g1v0461500.1
LjG1.1_chr1	PGSB	exon	96560231	96560527	.	+	.	ID=LotjaGi1g1v0461500.1.exon.1;Parent=LotjaGi1g1v0461500.1
LjG1.1_chr1	PGSB	CDS	96560476	96560527	.	+	0	ID=LotjaGi1g1v0461500.1.CDS.1;Parent=LotjaGi1g1v0461500.1
LjG1.1_chr1	PGSB	exon	96560630	96561021	.	+	.	ID=LotjaGi1g1v0461500.1.exon.2;Parent=LotjaGi1g1v0461500.1
LjG1.1_chr1	PGSB	CDS	96560630	96561021	.	+	2	ID=LotjaGi1g1v0461500.1.CDS.2;Parent=LotjaGi1g1v0461500.1
LjG1.1_chr1	PGSB	exon	96561108	96561243	.	+	.	ID=LotjaGi1g1v0461500.1.exon.3;Parent=LotjaGi1g1v0461500.1
LjG1.1_chr1	PGSB	CDS	96561108	96561243	.	+	0	ID=LotjaGi1g1v0461500.1.CDS.3;Parent=LotjaGi1g1v0461500.1
LjG1.1_chr1	PGSB	exon	96562948	96563084	.	+	.	ID=LotjaGi1g1v0461500.1.exon.4;Parent=LotjaGi1g1v0461500.1
LjG1.1_chr1	PGSB	CDS	96562948	96563084	.	+	2	ID=LotjaGi1g1v0461500.1.CDS.4;Parent=LotjaGi1g1v0461500.1
LjG1.1_chr1	PGSB	exon	96563193	96563316	.	+	.	ID=LotjaGi1g1v0461500.1.exon.5;Parent=LotjaGi1g1v0461500.1
LjG1.1_chr1	PGSB	CDS	96563193	96563316	.	+	0	ID=LotjaGi1g1v0461500.1.CDS.5;Parent=LotjaGi1g1v0461500.1
LjG1.1_chr1	PGSB	CDS	96563926	96564413	.	+	2	ID=LotjaGi1g1v0461500.1.CDS.6;Parent=LotjaGi1g1v0461500.1
LjG1.1_chr1	PGSB	exon	96563926	96565367	.	+	.	ID=LotjaGi1g1v0461500.1.exon.6;Parent=LotjaGi1g1v0461500.1
LjG1.1_chr1	PGSB	three_prime_UTR	96564414	96565367	.	+	.	ID=LotjaGi1g1v0461500.1.three_prime_UTR.2;Parent=LotjaGi1g1v0461500.1
LjG1.1_chr1	PGSB	mRNA	96560503	96564413	.	+	.	ID=LotjaGi1g1v0461500.2;Parent=LotjaGi1g1v0461500;description=Kinase family protein;ahrdqual=***;GO=GO:0000166,GO:0004672,GO:0004674,GO:0005524,GO:0005886,GO:0006468,GO:0016301,GO:0016310;IPR=IPR011009,IPR000719;Pfam=SSF56112,PF00069;te-related=0
LjG1.1_chr1	PGSB	exon	96560503	96560527	.	+	.	ID=LotjaGi1g1v0461500.2.exon.1;Parent=LotjaGi1g1v0461500.2
LjG1.1_chr1	PGSB	five_prime_UTR	96560503	96560527	.	+	.	ID=LotjaGi1g1v0461500.2.five_prime_UTR.1;Parent=LotjaGi1g1v0461500.2
LjG1.1_chr1	PGSB	exon	96560630	96560648	.	+	.	ID=LotjaGi1g1v0461500.2.exon.2;Parent=LotjaGi1g1v0461500.2
LjG1.1_chr1	PGSB	five_prime_UTR	96560630	96560648	.	+	.	ID=LotjaGi1g1v0461500.2.five_prime_UTR.2;Parent=LotjaGi1g1v0461500.2
LjG1.1_chr1	PGSB	exon	96560700	96561021	.	+	.	ID=LotjaGi1g1v0461500.2.exon.3;Parent=LotjaGi1g1v0461500.2
LjG1.1_chr1	PGSB	five_prime_UTR	96560700	96561021	.	+	.	ID=LotjaGi1g1v0461500.2.five_prime_UTR.3;Parent=LotjaGi1g1v0461500.2
LjG1.1_chr1	PGSB	five_prime_UTR	96561108	96561206	.	+	.	ID=LotjaGi1g1v0461500.2.five_prime_UTR.4;Parent=LotjaGi1g1v0461500.2
LjG1.1_chr1	PGSB	exon	96561108	96561243	.	+	.	ID=LotjaGi1g1v0461500.2.exon.4;Parent=LotjaGi1g1v0461500.2
LjG1.1_chr1	PGSB	CDS	96561207	96561243	.	+	0	ID=LotjaGi1g1v0461500.2.CDS.1;Parent=LotjaGi1g1v0461500.2
LjG1.1_chr1	PGSB	exon	96562948	96563084	.	+	.	ID=LotjaGi1g1v0461500.2.exon.5;Parent=LotjaGi1g1v0461500.2
LjG1.1_chr1	PGSB	CDS	96562948	96563084	.	+	2	ID=LotjaGi1g1v0461500.2.CDS.2;Parent=LotjaGi1g1v0461500.2
LjG1.1_chr1	PGSB	exon	96563193	96563316	.	+	.	ID=LotjaGi1g1v0461500.2.exon.6;Parent=LotjaGi1g1v0461500.2
LjG1.1_chr1	PGSB	CDS	96563193	96563316	.	+	0	ID=LotjaGi1g1v0461500.2.CDS.3;Parent=LotjaGi1g1v0461500.2
LjG1.1_chr1	PGSB	exon	96563926	96564413	.	+	.	ID=LotjaGi1g1v0461500.2.exon.7;Parent=LotjaGi1g1v0461500.2
LjG1.1_chr1	PGSB	CDS	96563926	96564413	.	+	2	ID=LotjaGi1g1v0461500.2.CDS.4;Parent=LotjaGi1g1v0461500.2
LjG1.1_chr1	PGSB	mRNA	96560604	96564413	.	+	.	ID=LotjaGi1g1v0461500.3;Parent=LotjaGi1g1v0461500;description=Kinase family protein;ahrdqual=***;GO=GO:0000166,GO:0004672,GO:0004674,GO:0005524,GO:0005886,GO:0006468,GO:0016301,GO:0016310;te-related=0
LjG1.1_chr1	PGSB	exon	96560604	96561021	.	+	.	ID=LotjaGi1g1v0461500.3.exon.1;Parent=LotjaGi1g1v0461500.3
LjG1.1_chr1	PGSB	exon	96561108	96561243	.	+	.	ID=LotjaGi1g1v0461500.3.exon.2;Parent=LotjaGi1g1v0461500.3
LjG1.1_chr1	PGSB	CDS	96561207	96561243	.	+	0	ID=LotjaGi1g1v0461500.3.CDS.1;Parent=LotjaGi1g1v0461500.3
LjG1.1_chr1	PGSB	exon	96562948	96563084	.	+	.	ID=LotjaGi1g1v0461500.3.exon.3;Parent=LotjaGi1g1v0461500.3
LjG1.1_chr1	PGSB	CDS	96562948	96563084	.	+	2	ID=LotjaGi1g1v0461500.3.CDS.2;Parent=LotjaGi1g1v0461500.3
LjG1.1_chr1	PGSB	exon	96563193	96563316	.	+	.	ID=LotjaGi1g1v0461500.3.exon.4;Parent=LotjaGi1g1v0461500.3
LjG1.1_chr1	PGSB	CDS	96563193	96563316	.	+	0	ID=LotjaGi1g1v0461500.3.CDS.3;Parent=LotjaGi1g1v0461500.3
LjG1.1_chr1	PGSB	exon	96563926	96564413	.	+	.	ID=LotjaGi1g1v0461500.3.exon.5;Parent=LotjaGi1g1v0461500.3
LjG1.1_chr1	PGSB	CDS	96563926	96564413	.	+	2	ID=LotjaGi1g1v0461500.3.CDS.4;Parent=LotjaGi1g1v0461500.3
###
LjG1.1_chr1	PGSB	CDS	96563926	96564413	.	+	2	ID=LotjaGi1g1v0461500.3.CDS.4;Parent=LotjaGi1g1v0461500.3
LjG1.1_chr1	PGSB	gene	96565307	96574959	.	-	.	ID=LotjaGi1g1v0461600
LjG1.1_chr1	PGSB	mRNA	96565307	96574959	.	-	.	ID=LotjaGi1g1v0461600.1;Parent=LotjaGi1g1v0461600;description=Ethanolamine-phosphate cytidylyltransferase;ahrdqual=***;GO=GO:0003824,GO:0009058,GO:0016020,GO:0016021,GO:0016740,GO:0016779;IPR=IPR004821,IPR004821,IPR004821,IPR004821;Pfam=PF01467,PF01467,SSF52374,TIGR00125,TIGR00125,SSF52374;te-related=0
LjG1.1_chr1	PGSB	three_prime_UTR	96565307	96566118	.	-	.	ID=LotjaGi1g1v0461600.1.three_prime_UTR.1;Parent=LotjaGi1g1v0461600.1
LjG1.1_chr1	PGSB	exon	96565307	96566190	.	-	.	ID=LotjaGi1g1v0461600.1.exon.1;Parent=LotjaGi1g1v0461600.1
LjG1.1_chr1	PGSB	CDS	96566119	96566190	.	-	0	ID=LotjaGi1g1v0461600.1.CDS.1;Parent=LotjaGi1g1v0461600.1
LjG1.1_chr1	PGSB	exon	96567445	96567567	.	-	.	ID=LotjaGi1g1v0461600.1.exon.2;Parent=LotjaGi1g1v0461600.1
LjG1.1_chr1	PGSB	CDS	96567445	96567567	.	-	0	ID=LotjaGi1g1v0461600.1.CDS.2;Parent=LotjaGi1g1v0461600.1
LjG1.1_chr1	PGSB	exon	96567659	96567724	.	-	.	ID=LotjaGi1g1v0461600.1.exon.3;Parent=LotjaGi1g1v0461600.1
LjG1.1_chr1	PGSB	CDS	96567659	96567724	.	-	0	ID=LotjaGi1g1v0461600.1.CDS.3;Parent=LotjaGi1g1v0461600.1
LjG1.1_chr1	PGSB	exon	96568593	96568713	.	-	.	ID=LotjaGi1g1v0461600.1.exon.4;Parent=LotjaGi1g1v0461600.1
LjG1.1_chr1	PGSB	CDS	96568593	96568713	.	-	1	ID=LotjaGi1g1v0461600.1.CDS.4;Parent=LotjaGi1g1v0461600.1
LjG1.1_chr1	PGSB	exon	96569737	96569804	.	-	.	ID=LotjaGi1g1v0461600.1.exon.5;Parent=LotjaGi1g1v0461600.1
LjG1.1_chr1	PGSB	CDS	96569737	96569804	.	-	0	ID=LotjaGi1g1v0461600.1.CDS.5;Parent=LotjaGi1g1v0461600.1
LjG1.1_chr1	PGSB	exon	96571784	96571855	.	-	.	ID=LotjaGi1g1v0461600.1.exon.6;Parent=LotjaGi1g1v0461600.1
LjG1.1_chr1	PGSB	CDS	96571784	96571855	.	-	0	ID=LotjaGi1g1v0461600.1.CDS.6;Parent=LotjaGi1g1v0461600.1
LjG1.1_chr1	PGSB	exon	96572780	96572964	.	-	.	ID=LotjaGi1g1v0461600.1.exon.7;Parent=LotjaGi1g1v0461600.1
LjG1.1_chr1	PGSB	CDS	96572780	96572964	.	-	2	ID=LotjaGi1g1v0461600.1.CDS.7;Parent=LotjaGi1g1v0461600.1
LjG1.1_chr1	PGSB	exon	96573837	96574072	.	-	.	ID=LotjaGi1g1v0461600.1.exon.8;Parent=LotjaGi1g1v0461600.1
LjG1.1_chr1	PGSB	CDS	96573837	96574072	.	-	1	ID=LotjaGi1g1v0461600.1.CDS.8;Parent=LotjaGi1g1v0461600.1
LjG1.1_chr1	PGSB	CDS	96574390	96574724	.	-	0	ID=LotjaGi1g1v0461600.1.CDS.9;Parent=LotjaGi1g1v0461600.1
LjG1.1_chr1	PGSB	exon	96574390	96574959	.	-	.	ID=LotjaGi1g1v0461600.1.exon.9;Parent=LotjaGi1g1v0461600.1
LjG1.1_chr1	PGSB	five_prime_UTR	96574725	96574959	.	-	.	ID=LotjaGi1g1v0461600.1.five_prime_UTR.2;Parent=LotjaGi1g1v0461600.1
###
LjG1.1_chr1	PGSB	five_prime_UTR	96574725	96574959	.	-	.	ID=LotjaGi1g1v0461600.1.five_prime_UTR.2;Parent=LotjaGi1g1v0461600.1
LjG1.1_chr1	PGSB	gene	96580915	96584986	.	-	.	ID=LotjaGi1g1v0461700
LjG1.1_chr1	PGSB	mRNA	96580915	96584986	.	-	.	ID=LotjaGi1g1v0461700.1;Parent=LotjaGi1g1v0461700;description=Scarecrow transcription factor family protein;ahrdqual=*-*;GO=GO:0006351,GO:0006355;IPR=IPR005202;Pfam=PF03514;te-related=0
LjG1.1_chr1	PGSB	three_prime_UTR	96580915	96581516	.	-	.	ID=LotjaGi1g1v0461700.1.three_prime_UTR.1;Parent=LotjaGi1g1v0461700.1
LjG1.1_chr1	PGSB	exon	96580915	96581970	.	-	.	ID=LotjaGi1g1v0461700.1.exon.1;Parent=LotjaGi1g1v0461700.1
LjG1.1_chr1	PGSB	CDS	96581517	96581970	.	-	1	ID=LotjaGi1g1v0461700.1.CDS.1;Parent=LotjaGi1g1v0461700.1
LjG1.1_chr1	PGSB	CDS	96582512	96584514	.	-	0	ID=LotjaGi1g1v0461700.1.CDS.2;Parent=LotjaGi1g1v0461700.1
LjG1.1_chr1	PGSB	exon	96582512	96584986	.	-	.	ID=LotjaGi1g1v0461700.1.exon.2;Parent=LotjaGi1g1v0461700.1
LjG1.1_chr1	PGSB	five_prime_UTR	96584515	96584986	.	-	.	ID=LotjaGi1g1v0461700.1.five_prime_UTR.2;Parent=LotjaGi1g1v0461700.1
###
LjG1.1_chr1	PGSB	five_prime_UTR	96584515	96584986	.	-	.	ID=LotjaGi1g1v0461700.1.five_prime_UTR.2;Parent=LotjaGi1g1v0461700.1
LjG1.1_chr1	PGSB	gene	96595730	96604932	.	-	.	ID=LotjaGi1g1v0461800
LjG1.1_chr1	PGSB	mRNA	96595730	96604932	.	-	.	ID=LotjaGi1g1v0461800.1;Parent=LotjaGi1g1v0461800;description=Hexosyltransferase;ahrdqual=***;GO=GO:0000139,GO:0005794,GO:0016020,GO:0016021,GO:0016740,GO:0016757,GO:0045489,GO:0047262,GO:0071555;IPR=IPR002495,IPR029044,IPR029044;Pfam=PF01501,SSF53448,SSF53448;te-related=0
LjG1.1_chr1	PGSB	three_prime_UTR	96595730	96596705	.	-	.	ID=LotjaGi1g1v0461800.1.three_prime_UTR.1;Parent=LotjaGi1g1v0461800.1
LjG1.1_chr1	PGSB	exon	96595730	96596975	.	-	.	ID=LotjaGi1g1v0461800.1.exon.1;Parent=LotjaGi1g1v0461800.1
LjG1.1_chr1	PGSB	CDS	96596706	96596975	.	-	0	ID=LotjaGi1g1v0461800.1.CDS.1;Parent=LotjaGi1g1v0461800.1
LjG1.1_chr1	PGSB	exon	96597849	96598391	.	-	.	ID=LotjaGi1g1v0461800.1.exon.2;Parent=LotjaGi1g1v0461800.1
LjG1.1_chr1	PGSB	CDS	96597849	96598391	.	-	0	ID=LotjaGi1g1v0461800.1.CDS.2;Parent=LotjaGi1g1v0461800.1
LjG1.1_chr1	PGSB	exon	96598488	96598842	.	-	.	ID=LotjaGi1g1v0461800.1.exon.3;Parent=LotjaGi1g1v0461800.1
LjG1.1_chr1	PGSB	CDS	96598488	96598842	.	-	1	ID=LotjaGi1g1v0461800.1.CDS.3;Parent=LotjaGi1g1v0461800.1
LjG1.1_chr1	PGSB	exon	96599808	96600109	.	-	.	ID=LotjaGi1g1v0461800.1.exon.4;Parent=LotjaGi1g1v0461800.1
LjG1.1_chr1	PGSB	CDS	96599808	96600109	.	-	0	ID=LotjaGi1g1v0461800.1.CDS.4;Parent=LotjaGi1g1v0461800.1
LjG1.1_chr1	PGSB	exon	96600398	96600459	.	-	.	ID=LotjaGi1g1v0461800.1.exon.5;Parent=LotjaGi1g1v0461800.1
LjG1.1_chr1	PGSB	CDS	96600398	96600459	.	-	2	ID=LotjaGi1g1v0461800.1.CDS.5;Parent=LotjaGi1g1v0461800.1
LjG1.1_chr1	PGSB	exon	96600553	96600628	.	-	.	ID=LotjaGi1g1v0461800.1.exon.6;Parent=LotjaGi1g1v0461800.1
LjG1.1_chr1	PGSB	CDS	96600553	96600628	.	-	0	ID=LotjaGi1g1v0461800.1.CDS.6;Parent=LotjaGi1g1v0461800.1
LjG1.1_chr1	PGSB	exon	96602687	96602749	.	-	.	ID=LotjaGi1g1v0461800.1.exon.7;Parent=LotjaGi1g1v0461800.1
LjG1.1_chr1	PGSB	CDS	96602687	96602749	.	-	0	ID=LotjaGi1g1v0461800.1.CDS.7;Parent=LotjaGi1g1v0461800.1
LjG1.1_chr1	PGSB	exon	96603437	96603499	.	-	.	ID=LotjaGi1g1v0461800.1.exon.8;Parent=LotjaGi1g1v0461800.1
LjG1.1_chr1	PGSB	CDS	96603437	96603499	.	-	0	ID=LotjaGi1g1v0461800.1.CDS.8;Parent=LotjaGi1g1v0461800.1
LjG1.1_chr1	PGSB	exon	96603625	96603656	.	-	.	ID=LotjaGi1g1v0461800.1.exon.9;Parent=LotjaGi1g1v0461800.1
LjG1.1_chr1	PGSB	CDS	96603625	96603656	.	-	2	ID=LotjaGi1g1v0461800.1.CDS.9;Parent=LotjaGi1g1v0461800.1
LjG1.1_chr1	PGSB	CDS	96604263	96604428	.	-	0	ID=LotjaGi1g1v0461800.1.CDS.10;Parent=LotjaGi1g1v0461800.1
LjG1.1_chr1	PGSB	exon	96604263	96604932	.	-	.	ID=LotjaGi1g1v0461800.1.exon.10;Parent=LotjaGi1g1v0461800.1
LjG1.1_chr1	PGSB	five_prime_UTR	96604429	96604932	.	-	.	ID=LotjaGi1g1v0461800.1.five_prime_UTR.2;Parent=LotjaGi1g1v0461800.1
LjG1.1_chr1	PGSB	mRNA	96595730	96604932	.	-	.	ID=LotjaGi1g1v0461800.2;Parent=LotjaGi1g1v0461800;description=Hexosyltransferase;ahrdqual=***;GO=GO:0000139,GO:0005794,GO:0016020,GO:0016021,GO:0016740,GO:0016757,GO:0045489,GO:0047262,GO:0071555;IPR=IPR029044,IPR029044,IPR002495;Pfam=SSF53448,SSF53448,PF01501;te-related=0
LjG1.1_chr1	PGSB	three_prime_UTR	96595730	96596705	.	-	.	ID=LotjaGi1g1v0461800.2.three_prime_UTR.1;Parent=LotjaGi1g1v0461800.2
LjG1.1_chr1	PGSB	exon	96595730	96596975	.	-	.	ID=LotjaGi1g1v0461800.2.exon.1;Parent=LotjaGi1g1v0461800.2
LjG1.1_chr1	PGSB	CDS	96596706	96596975	.	-	0	ID=LotjaGi1g1v0461800.2.CDS.1;Parent=LotjaGi1g1v0461800.2
LjG1.1_chr1	PGSB	exon	96597849	96598391	.	-	.	ID=LotjaGi1g1v0461800.2.exon.2;Parent=LotjaGi1g1v0461800.2
LjG1.1_chr1	PGSB	CDS	96597849	96598391	.	-	0	ID=LotjaGi1g1v0461800.2.CDS.2;Parent=LotjaGi1g1v0461800.2
LjG1.1_chr1	PGSB	exon	96598488	96598842	.	-	.	ID=LotjaGi1g1v0461800.2.exon.3;Parent=LotjaGi1g1v0461800.2
LjG1.1_chr1	PGSB	CDS	96598488	96598842	.	-	1	ID=LotjaGi1g1v0461800.2.CDS.3;Parent=LotjaGi1g1v0461800.2
LjG1.1_chr1	PGSB	exon	96599808	96600109	.	-	.	ID=LotjaGi1g1v0461800.2.exon.4;Parent=LotjaGi1g1v0461800.2
LjG1.1_chr1	PGSB	CDS	96599808	96600109	.	-	0	ID=LotjaGi1g1v0461800.2.CDS.4;Parent=LotjaGi1g1v0461800.2
LjG1.1_chr1	PGSB	exon	96600398	96600459	.	-	.	ID=LotjaGi1g1v0461800.2.exon.5;Parent=LotjaGi1g1v0461800.2
LjG1.1_chr1	PGSB	CDS	96600398	96600459	.	-	2	ID=LotjaGi1g1v0461800.2.CDS.5;Parent=LotjaGi1g1v0461800.2
LjG1.1_chr1	PGSB	exon	96600553	96600628	.	-	.	ID=LotjaGi1g1v0461800.2.exon.6;Parent=LotjaGi1g1v0461800.2
LjG1.1_chr1	PGSB	CDS	96600553	96600628	.	-	0	ID=LotjaGi1g1v0461800.2.CDS.6;Parent=LotjaGi1g1v0461800.2
LjG1.1_chr1	PGSB	exon	96603437	96603499	.	-	.	ID=LotjaGi1g1v0461800.2.exon.7;Parent=LotjaGi1g1v0461800.2
LjG1.1_chr1	PGSB	CDS	96603437	96603499	.	-	0	ID=LotjaGi1g1v0461800.2.CDS.7;Parent=LotjaGi1g1v0461800.2
LjG1.1_chr1	PGSB	exon	96603625	96603656	.	-	.	ID=LotjaGi1g1v0461800.2.exon.8;Parent=LotjaGi1g1v0461800.2
LjG1.1_chr1	PGSB	CDS	96603625	96603656	.	-	2	ID=LotjaGi1g1v0461800.2.CDS.8;Parent=LotjaGi1g1v0461800.2
LjG1.1_chr1	PGSB	CDS	96604263	96604428	.	-	0	ID=LotjaGi1g1v0461800.2.CDS.9;Parent=LotjaGi1g1v0461800.2
LjG1.1_chr1	PGSB	exon	96604263	96604932	.	-	.	ID=LotjaGi1g1v0461800.2.exon.9;Parent=LotjaGi1g1v0461800.2
LjG1.1_chr1	PGSB	five_prime_UTR	96604429	96604932	.	-	.	ID=LotjaGi1g1v0461800.2.five_prime_UTR.2;Parent=LotjaGi1g1v0461800.2
LjG1.1_chr1	PGSB	mRNA	96595730	96604932	.	-	.	ID=LotjaGi1g1v0461800.3;Parent=LotjaGi1g1v0461800;description=Hexosyltransferase;ahrdqual=***;GO=GO:0000139,GO:0005794,GO:0016020,GO:0016021,GO:0016740,GO:0016757,GO:0045489,GO:0047262,GO:0071555;IPR=IPR002495,IPR029044,IPR029044;Pfam=PF01501,SSF53448,SSF53448;te-related=0
LjG1.1_chr1	PGSB	three_prime_UTR	96595730	96596705	.	-	.	ID=LotjaGi1g1v0461800.3.three_prime_UTR.1;Parent=LotjaGi1g1v0461800.3
LjG1.1_chr1	PGSB	exon	96595730	96596975	.	-	.	ID=LotjaGi1g1v0461800.3.exon.1;Parent=LotjaGi1g1v0461800.3
LjG1.1_chr1	PGSB	CDS	96596706	96596975	.	-	0	ID=LotjaGi1g1v0461800.3.CDS.1;Parent=LotjaGi1g1v0461800.3
LjG1.1_chr1	PGSB	exon	96597849	96598391	.	-	.	ID=LotjaGi1g1v0461800.3.exon.2;Parent=LotjaGi1g1v0461800.3
LjG1.1_chr1	PGSB	CDS	96597849	96598391	.	-	0	ID=LotjaGi1g1v0461800.3.CDS.2;Parent=LotjaGi1g1v0461800.3
LjG1.1_chr1	PGSB	exon	96598488	96598842	.	-	.	ID=LotjaGi1g1v0461800.3.exon.3;Parent=LotjaGi1g1v0461800.3
LjG1.1_chr1	PGSB	CDS	96598488	96598842	.	-	1	ID=LotjaGi1g1v0461800.3.CDS.3;Parent=LotjaGi1g1v0461800.3
LjG1.1_chr1	PGSB	exon	96599808	96600109	.	-	.	ID=LotjaGi1g1v0461800.3.exon.4;Parent=LotjaGi1g1v0461800.3
LjG1.1_chr1	PGSB	CDS	96599808	96600109	.	-	0	ID=LotjaGi1g1v0461800.3.CDS.4;Parent=LotjaGi1g1v0461800.3
LjG1.1_chr1	PGSB	exon	96600398	96600459	.	-	.	ID=LotjaGi1g1v0461800.3.exon.5;Parent=LotjaGi1g1v0461800.3
LjG1.1_chr1	PGSB	CDS	96600398	96600459	.	-	2	ID=LotjaGi1g1v0461800.3.CDS.5;Parent=LotjaGi1g1v0461800.3
LjG1.1_chr1	PGSB	exon	96600553	96600628	.	-	.	ID=LotjaGi1g1v0461800.3.exon.6;Parent=LotjaGi1g1v0461800.3
LjG1.1_chr1	PGSB	CDS	96600553	96600628	.	-	0	ID=LotjaGi1g1v0461800.3.CDS.6;Parent=LotjaGi1g1v0461800.3
LjG1.1_chr1	PGSB	exon	96602687	96602746	.	-	.	ID=LotjaGi1g1v0461800.3.exon.7;Parent=LotjaGi1g1v0461800.3
LjG1.1_chr1	PGSB	CDS	96602687	96602746	.	-	0	ID=LotjaGi1g1v0461800.3.CDS.7;Parent=LotjaGi1g1v0461800.3
LjG1.1_chr1	PGSB	exon	96603437	96603499	.	-	.	ID=LotjaGi1g1v0461800.3.exon.8;Parent=LotjaGi1g1v0461800.3
LjG1.1_chr1	PGSB	CDS	96603437	96603499	.	-	0	ID=LotjaGi1g1v0461800.3.CDS.8;Parent=LotjaGi1g1v0461800.3
LjG1.1_chr1	PGSB	exon	96603625	96603656	.	-	.	ID=LotjaGi1g1v0461800.3.exon.9;Parent=LotjaGi1g1v0461800.3
LjG1.1_chr1	PGSB	CDS	96603625	96603656	.	-	2	ID=LotjaGi1g1v0461800.3.CDS.9;Parent=LotjaGi1g1v0461800.3
LjG1.1_chr1	PGSB	CDS	96604263	96604428	.	-	0	ID=LotjaGi1g1v0461800.3.CDS.10;Parent=LotjaGi1g1v0461800.3
LjG1.1_chr1	PGSB	exon	96604263	96604932	.	-	.	ID=LotjaGi1g1v0461800.3.exon.10;Parent=LotjaGi1g1v0461800.3
LjG1.1_chr1	PGSB	five_prime_UTR	96604429	96604932	.	-	.	ID=LotjaGi1g1v0461800.3.five_prime_UTR.2;Parent=LotjaGi1g1v0461800.3
###
LjG1.1_chr1	PGSB	five_prime_UTR	96604429	96604932	.	-	.	ID=LotjaGi1g1v0461800.3.five_prime_UTR.2;Parent=LotjaGi1g1v0461800.3
LjG1.1_chr1	PGSB	gene	96638096	96641134	.	+	.	ID=LotjaGi1g1v0461900
LjG1.1_chr1	PGSB	mRNA	96638096	96641134	.	+	.	ID=LotjaGi1g1v0461900.1;Parent=LotjaGi1g1v0461900;description=Dihydroflavonol 4-reductase-like protein;ahrdqual=***;GO=GO:0003824,GO:0050662;IPR=IPR001509,IPR016040;Pfam=PF01370,SSF51735;te-related=0
LjG1.1_chr1	PGSB	five_prime_UTR	96638096	96638472	.	+	.	ID=LotjaGi1g1v0461900.1.five_prime_UTR.1;Parent=LotjaGi1g1v0461900.1
LjG1.1_chr1	PGSB	exon	96638096	96638593	.	+	.	ID=LotjaGi1g1v0461900.1.exon.1;Parent=LotjaGi1g1v0461900.1
LjG1.1_chr1	PGSB	CDS	96638473	96638593	.	+	0	ID=LotjaGi1g1v0461900.1.CDS.1;Parent=LotjaGi1g1v0461900.1
LjG1.1_chr1	PGSB	exon	96639019	96639549	.	+	.	ID=LotjaGi1g1v0461900.1.exon.2;Parent=LotjaGi1g1v0461900.1
LjG1.1_chr1	PGSB	CDS	96639019	96639549	.	+	2	ID=LotjaGi1g1v0461900.1.CDS.2;Parent=LotjaGi1g1v0461900.1
LjG1.1_chr1	PGSB	exon	96640242	96640434	.	+	.	ID=LotjaGi1g1v0461900.1.exon.3;Parent=LotjaGi1g1v0461900.1
LjG1.1_chr1	PGSB	CDS	96640242	96640434	.	+	2	ID=LotjaGi1g1v0461900.1.CDS.3;Parent=LotjaGi1g1v0461900.1
LjG1.1_chr1	PGSB	CDS	96640680	96640821	.	+	1	ID=LotjaGi1g1v0461900.1.CDS.4;Parent=LotjaGi1g1v0461900.1
LjG1.1_chr1	PGSB	exon	96640680	96641134	.	+	.	ID=LotjaGi1g1v0461900.1.exon.4;Parent=LotjaGi1g1v0461900.1
LjG1.1_chr1	PGSB	three_prime_UTR	96640822	96641134	.	+	.	ID=LotjaGi1g1v0461900.1.three_prime_UTR.2;Parent=LotjaGi1g1v0461900.1
###
LjG1.1_chr1	PGSB	three_prime_UTR	96640822	96641134	.	+	.	ID=LotjaGi1g1v0461900.1.three_prime_UTR.2;Parent=LotjaGi1g1v0461900.1
LjG1.1_chr1	PGSB	gene	96644136	96646760	.	+	.	ID=LotjaGi1g1v0462000
LjG1.1_chr1	PGSB	mRNA	96644136	96646760	.	+	.	ID=LotjaGi1g1v0462000.1;Parent=LotjaGi1g1v0462000;description=Dihydroflavonol 4-reductase-like protein;ahrdqual=***;GO=GO:0003824,GO:0050662;IPR=IPR001509,IPR016040;Pfam=PF01370,SSF51735;te-related=0
LjG1.1_chr1	PGSB	five_prime_UTR	96644136	96644468	.	+	.	ID=LotjaGi1g1v0462000.1.five_prime_UTR.1;Parent=LotjaGi1g1v0462000.1
LjG1.1_chr1	PGSB	exon	96644136	96644589	.	+	.	ID=LotjaGi1g1v0462000.1.exon.1;Parent=LotjaGi1g1v0462000.1
LjG1.1_chr1	PGSB	CDS	96644469	96644589	.	+	0	ID=LotjaGi1g1v0462000.1.CDS.1;Parent=LotjaGi1g1v0462000.1
LjG1.1_chr1	PGSB	exon	96645017	96645547	.	+	.	ID=LotjaGi1g1v0462000.1.exon.2;Parent=LotjaGi1g1v0462000.1
LjG1.1_chr1	PGSB	CDS	96645017	96645547	.	+	2	ID=LotjaGi1g1v0462000.1.CDS.2;Parent=LotjaGi1g1v0462000.1
LjG1.1_chr1	PGSB	exon	96646006	96646198	.	+	.	ID=LotjaGi1g1v0462000.1.exon.3;Parent=LotjaGi1g1v0462000.1
LjG1.1_chr1	PGSB	CDS	96646006	96646198	.	+	2	ID=LotjaGi1g1v0462000.1.CDS.3;Parent=LotjaGi1g1v0462000.1
LjG1.1_chr1	PGSB	CDS	96646301	96646442	.	+	1	ID=LotjaGi1g1v0462000.1.CDS.4;Parent=LotjaGi1g1v0462000.1
LjG1.1_chr1	PGSB	exon	96646301	96646760	.	+	.	ID=LotjaGi1g1v0462000.1.exon.4;Parent=LotjaGi1g1v0462000.1
LjG1.1_chr1	PGSB	three_prime_UTR	96646443	96646760	.	+	.	ID=LotjaGi1g1v0462000.1.three_prime_UTR.2;Parent=LotjaGi1g1v0462000.1
###
LjG1.1_chr1	PGSB	three_prime_UTR	96646443	96646760	.	+	.	ID=LotjaGi1g1v0462000.1.three_prime_UTR.2;Parent=LotjaGi1g1v0462000.1
LjG1.1_chr1	PGSB	gene	96651846	96652013	.	+	.	ID=LotjaGi1g1v0462100_LC
LjG1.1_chr1	PGSB	mRNA	96651846	96652013	.	+	.	ID=LotjaGi1g1v0462100_LC.1;Parent=LotjaGi1g1v0462100_LC
LjG1.1_chr1	PGSB	exon	96651846	96652013	.	+	.	ID=LotjaGi1g1v0462100_LC.1.exon.1;Parent=LotjaGi1g1v0462100_LC.1
###
LjG1.1_chr1	PGSB	exon	96651846	96652013	.	+	.	ID=LotjaGi1g1v0462100_LC.1.exon.1;Parent=LotjaGi1g1v0462100_LC.1
LjG1.1_chr1	PGSB	gene	96656526	96667403	.	+	.	ID=LotjaGi1g1v0462200
LjG1.1_chr1	PGSB	mRNA	96656526	96667403	.	+	.	ID=LotjaGi1g1v0462200.1;Parent=LotjaGi1g1v0462200;description=WD40 repeat-containing protein;ahrdqual=***;GO=GO:0016020,GO:0016021;IPR=IPR001680,IPR001680,IPR001680,IPR017986;Pfam=PF00400,PF00400,PF00400,SSF50978;te-related=0
LjG1.1_chr1	PGSB	five_prime_UTR	96656526	96656828	.	+	.	ID=LotjaGi1g1v0462200.1.five_prime_UTR.1;Parent=LotjaGi1g1v0462200.1
LjG1.1_chr1	PGSB	exon	96656526	96657017	.	+	.	ID=LotjaGi1g1v0462200.1.exon.1;Parent=LotjaGi1g1v0462200.1
LjG1.1_chr1	PGSB	CDS	96656829	96657017	.	+	0	ID=LotjaGi1g1v0462200.1.CDS.1;Parent=LotjaGi1g1v0462200.1
LjG1.1_chr1	PGSB	exon	96657962	96658067	.	+	.	ID=LotjaGi1g1v0462200.1.exon.2;Parent=LotjaGi1g1v0462200.1
LjG1.1_chr1	PGSB	CDS	96657962	96658067	.	+	0	ID=LotjaGi1g1v0462200.1.CDS.2;Parent=LotjaGi1g1v0462200.1
LjG1.1_chr1	PGSB	exon	96659084	96659144	.	+	.	ID=LotjaGi1g1v0462200.1.exon.3;Parent=LotjaGi1g1v0462200.1
LjG1.1_chr1	PGSB	CDS	96659084	96659144	.	+	2	ID=LotjaGi1g1v0462200.1.CDS.3;Parent=LotjaGi1g1v0462200.1
LjG1.1_chr1	PGSB	exon	96659224	96659516	.	+	.	ID=LotjaGi1g1v0462200.1.exon.4;Parent=LotjaGi1g1v0462200.1
LjG1.1_chr1	PGSB	CDS	96659224	96659516	.	+	1	ID=LotjaGi1g1v0462200.1.CDS.4;Parent=LotjaGi1g1v0462200.1
LjG1.1_chr1	PGSB	exon	96659974	96660113	.	+	.	ID=LotjaGi1g1v0462200.1.exon.5;Parent=LotjaGi1g1v0462200.1
LjG1.1_chr1	PGSB	CDS	96659974	96660113	.	+	2	ID=LotjaGi1g1v0462200.1.CDS.5;Parent=LotjaGi1g1v0462200.1
LjG1.1_chr1	PGSB	exon	96663113	96663187	.	+	.	ID=LotjaGi1g1v0462200.1.exon.6;Parent=LotjaGi1g1v0462200.1
LjG1.1_chr1	PGSB	CDS	96663113	96663187	.	+	0	ID=LotjaGi1g1v0462200.1.CDS.6;Parent=LotjaGi1g1v0462200.1
LjG1.1_chr1	PGSB	exon	96665029	96665119	.	+	.	ID=LotjaGi1g1v0462200.1.exon.7;Parent=LotjaGi1g1v0462200.1
LjG1.1_chr1	PGSB	CDS	96665029	96665119	.	+	0	ID=LotjaGi1g1v0462200.1.CDS.7;Parent=LotjaGi1g1v0462200.1
LjG1.1_chr1	PGSB	exon	96665524	96665727	.	+	.	ID=LotjaGi1g1v0462200.1.exon.8;Parent=LotjaGi1g1v0462200.1
LjG1.1_chr1	PGSB	CDS	96665524	96665727	.	+	2	ID=LotjaGi1g1v0462200.1.CDS.8;Parent=LotjaGi1g1v0462200.1
LjG1.1_chr1	PGSB	exon	96665833	96665877	.	+	.	ID=LotjaGi1g1v0462200.1.exon.9;Parent=LotjaGi1g1v0462200.1
LjG1.1_chr1	PGSB	CDS	96665833	96665877	.	+	2	ID=LotjaGi1g1v0462200.1.CDS.9;Parent=LotjaGi1g1v0462200.1
LjG1.1_chr1	PGSB	CDS	96666523	96666608	.	+	2	ID=LotjaGi1g1v0462200.1.CDS.10;Parent=LotjaGi1g1v0462200.1
LjG1.1_chr1	PGSB	exon	96666523	96667403	.	+	.	ID=LotjaGi1g1v0462200.1.exon.10;Parent=LotjaGi1g1v0462200.1
LjG1.1_chr1	PGSB	three_prime_UTR	96666609	96667403	.	+	.	ID=LotjaGi1g1v0462200.1.three_prime_UTR.2;Parent=LotjaGi1g1v0462200.1
###
LjG1.1_chr1	PGSB	three_prime_UTR	96666609	96667403	.	+	.	ID=LotjaGi1g1v0462200.1.three_prime_UTR.2;Parent=LotjaGi1g1v0462200.1
LjG1.1_chr1	PGSB	gene	96676604	96678268	.	-	.	ID=LotjaGi1g1v0462300
LjG1.1_chr1	PGSB	mRNA	96676604	96678268	.	-	.	ID=LotjaGi1g1v0462300.1;Parent=LotjaGi1g1v0462300;description=Methylsterol monooxygenase 1-1-like protein;ahrdqual=*-*;GO=GO:0004497,GO:0005506,GO:0008610,GO:0016020,GO:0016021,GO:0016491,GO:0055114;te-related=0
LjG1.1_chr1	PGSB	three_prime_UTR	96676604	96676671	.	-	.	ID=LotjaGi1g1v0462300.1.three_prime_UTR.1;Parent=LotjaGi1g1v0462300.1
LjG1.1_chr1	PGSB	exon	96676604	96676683	.	-	.	ID=LotjaGi1g1v0462300.1.exon.1;Parent=LotjaGi1g1v0462300.1
LjG1.1_chr1	PGSB	CDS	96676672	96676683	.	-	0	ID=LotjaGi1g1v0462300.1.CDS.1;Parent=LotjaGi1g1v0462300.1
LjG1.1_chr1	PGSB	CDS	96677914	96678243	.	-	0	ID=LotjaGi1g1v0462300.1.CDS.2;Parent=LotjaGi1g1v0462300.1
LjG1.1_chr1	PGSB	exon	96677914	96678268	.	-	.	ID=LotjaGi1g1v0462300.1.exon.2;Parent=LotjaGi1g1v0462300.1
LjG1.1_chr1	PGSB	five_prime_UTR	96678244	96678268	.	-	.	ID=LotjaGi1g1v0462300.1.five_prime_UTR.2;Parent=LotjaGi1g1v0462300.1
###
LjG1.1_chr1	PGSB	five_prime_UTR	96678244	96678268	.	-	.	ID=LotjaGi1g1v0462300.1.five_prime_UTR.2;Parent=LotjaGi1g1v0462300.1
LjG1.1_chr1	PGSB	gene	96685883	96687012	.	+	.	ID=LotjaGi1g1v0462400_LC
LjG1.1_chr1	PGSB	mRNA	96685883	96687012	.	+	.	ID=LotjaGi1g1v0462400_LC.1;Parent=LotjaGi1g1v0462400_LC;description=Serine/threonine protein phosphatase 7 long form isogeny;ahrdqual=*-*;IPR=IPR019557;Pfam=PF10536;te-related=1
LjG1.1_chr1	PGSB	five_prime_UTR	96685883	96686340	.	+	.	ID=LotjaGi1g1v0462400_LC.1.five_prime_UTR.1;Parent=LotjaGi1g1v0462400_LC.1
LjG1.1_chr1	PGSB	exon	96685883	96687012	.	+	.	ID=LotjaGi1g1v0462400_LC.1.exon.1;Parent=LotjaGi1g1v0462400_LC.1
LjG1.1_chr1	PGSB	CDS	96686341	96686982	.	+	0	ID=LotjaGi1g1v0462400_LC.1.CDS.1;Parent=LotjaGi1g1v0462400_LC.1
LjG1.1_chr1	PGSB	three_prime_UTR	96686983	96687012	.	+	.	ID=LotjaGi1g1v0462400_LC.1.three_prime_UTR.2;Parent=LotjaGi1g1v0462400_LC.1
###
LjG1.1_chr1	PGSB	three_prime_UTR	96686983	96687012	.	+	.	ID=LotjaGi1g1v0462400_LC.1.three_prime_UTR.2;Parent=LotjaGi1g1v0462400_LC.1
LjG1.1_chr1	PGSB	gene	96688385	96689856	.	+	.	ID=LotjaGi1g1v0462500_LC
LjG1.1_chr1	PGSB	mRNA	96688385	96689856	.	+	.	ID=LotjaGi1g1v0462500_LC.1;Parent=LotjaGi1g1v0462500_LC;description=Nuclear localized protein, putative;ahrdqual=*-*;te-related=0
LjG1.1_chr1	PGSB	five_prime_UTR	96688385	96689436	.	+	.	ID=LotjaGi1g1v0462500_LC.1.five_prime_UTR.1;Parent=LotjaGi1g1v0462500_LC.1
LjG1.1_chr1	PGSB	exon	96688385	96689856	.	+	.	ID=LotjaGi1g1v0462500_LC.1.exon.1;Parent=LotjaGi1g1v0462500_LC.1
LjG1.1_chr1	PGSB	CDS	96689437	96689856	.	+	0	ID=LotjaGi1g1v0462500_LC.1.CDS.1;Parent=LotjaGi1g1v0462500_LC.1
###
LjG1.1_chr1	PGSB	CDS	96689437	96689856	.	+	0	ID=LotjaGi1g1v0462500_LC.1.CDS.1;Parent=LotjaGi1g1v0462500_LC.1
LjG1.1_chr1	PGSB	gene	96693231	96694275	.	+	.	ID=LotjaGi1g1v0462600_LC
LjG1.1_chr1	PGSB	mRNA	96693231	96694275	.	+	.	ID=LotjaGi1g1v0462600_LC.1;Parent=LotjaGi1g1v0462600_LC;description=DUF1499 family protein;ahrdqual=*-*;IPR=IPR010865;Pfam=PF07386;te-related=0
LjG1.1_chr1	PGSB	five_prime_UTR	96693231	96693389	.	+	.	ID=LotjaGi1g1v0462600_LC.1.five_prime_UTR.1;Parent=LotjaGi1g1v0462600_LC.1
LjG1.1_chr1	PGSB	exon	96693231	96693410	.	+	.	ID=LotjaGi1g1v0462600_LC.1.exon.1;Parent=LotjaGi1g1v0462600_LC.1
LjG1.1_chr1	PGSB	CDS	96693390	96693410	.	+	0	ID=LotjaGi1g1v0462600_LC.1.CDS.1;Parent=LotjaGi1g1v0462600_LC.1
LjG1.1_chr1	PGSB	exon	96693531	96693626	.	+	.	ID=LotjaGi1g1v0462600_LC.1.exon.2;Parent=LotjaGi1g1v0462600_LC.1
LjG1.1_chr1	PGSB	CDS	96693531	96693626	.	+	0	ID=LotjaGi1g1v0462600_LC.1.CDS.2;Parent=LotjaGi1g1v0462600_LC.1
LjG1.1_chr1	PGSB	exon	96693785	96693898	.	+	.	ID=LotjaGi1g1v0462600_LC.1.exon.3;Parent=LotjaGi1g1v0462600_LC.1
LjG1.1_chr1	PGSB	CDS	96693785	96693898	.	+	0	ID=LotjaGi1g1v0462600_LC.1.CDS.3;Parent=LotjaGi1g1v0462600_LC.1
LjG1.1_chr1	PGSB	CDS	96693994	96694083	.	+	0	ID=LotjaGi1g1v0462600_LC.1.CDS.4;Parent=LotjaGi1g1v0462600_LC.1
LjG1.1_chr1	PGSB	exon	96693994	96694275	.	+	.	ID=LotjaGi1g1v0462600_LC.1.exon.4;Parent=LotjaGi1g1v0462600_LC.1
LjG1.1_chr1	PGSB	three_prime_UTR	96694084	96694275	.	+	.	ID=LotjaGi1g1v0462600_LC.1.three_prime_UTR.2;Parent=LotjaGi1g1v0462600_LC.1
###
LjG1.1_chr1	PGSB	three_prime_UTR	96694084	96694275	.	+	.	ID=LotjaGi1g1v0462600_LC.1.three_prime_UTR.2;Parent=LotjaGi1g1v0462600_LC.1
LjG1.1_chr1	PGSB	gene	96703464	96707301	.	+	.	ID=LotjaGi1g1v0462700
LjG1.1_chr1	PGSB	mRNA	96703464	96707301	.	+	.	ID=LotjaGi1g1v0462700.1;Parent=LotjaGi1g1v0462700;description=Cornichon family protein;ahrdqual=***;GO=GO:0016020,GO:0016021,GO:0016192;IPR=IPR003377;Pfam=PF03311;te-related=0
LjG1.1_chr1	PGSB	five_prime_UTR	96703464	96703634	.	+	.	ID=LotjaGi1g1v0462700.1.five_prime_UTR.1;Parent=LotjaGi1g1v0462700.1
LjG1.1_chr1	PGSB	exon	96703464	96703706	.	+	.	ID=LotjaGi1g1v0462700.1.exon.1;Parent=LotjaGi1g1v0462700.1
LjG1.1_chr1	PGSB	CDS	96703635	96703706	.	+	0	ID=LotjaGi1g1v0462700.1.CDS.1;Parent=LotjaGi1g1v0462700.1
LjG1.1_chr1	PGSB	exon	96704868	96705049	.	+	.	ID=LotjaGi1g1v0462700.1.exon.2;Parent=LotjaGi1g1v0462700.1
LjG1.1_chr1	PGSB	CDS	96704868	96705049	.	+	0	ID=LotjaGi1g1v0462700.1.CDS.2;Parent=LotjaGi1g1v0462700.1
LjG1.1_chr1	PGSB	exon	96706151	96706273	.	+	.	ID=LotjaGi1g1v0462700.1.exon.3;Parent=LotjaGi1g1v0462700.1
LjG1.1_chr1	PGSB	CDS	96706151	96706273	.	+	1	ID=LotjaGi1g1v0462700.1.CDS.3;Parent=LotjaGi1g1v0462700.1
LjG1.1_chr1	PGSB	CDS	96706367	96706400	.	+	1	ID=LotjaGi1g1v0462700.1.CDS.4;Parent=LotjaGi1g1v0462700.1
LjG1.1_chr1	PGSB	exon	96706367	96706426	.	+	.	ID=LotjaGi1g1v0462700.1.exon.4;Parent=LotjaGi1g1v0462700.1
LjG1.1_chr1	PGSB	three_prime_UTR	96706401	96706426	.	+	.	ID=LotjaGi1g1v0462700.1.three_prime_UTR.2;Parent=LotjaGi1g1v0462700.1
LjG1.1_chr1	PGSB	exon	96706817	96707301	.	+	.	ID=LotjaGi1g1v0462700.1.exon.5;Parent=LotjaGi1g1v0462700.1
LjG1.1_chr1	PGSB	three_prime_UTR	96706817	96707301	.	+	.	ID=LotjaGi1g1v0462700.1.three_prime_UTR.3;Parent=LotjaGi1g1v0462700.1
LjG1.1_chr1	PGSB	mRNA	96703635	96706400	.	+	.	ID=LotjaGi1g1v0462700.2;Parent=LotjaGi1g1v0462700;description=Cornichon family protein;ahrdqual=***;GO=GO:0016020,GO:0016021,GO:0016192;te-related=0
LjG1.1_chr1	PGSB	exon	96703635	96703706	.	+	.	ID=LotjaGi1g1v0462700.2.exon.1;Parent=LotjaGi1g1v0462700.2
LjG1.1_chr1	PGSB	CDS	96703635	96703706	.	+	0	ID=LotjaGi1g1v0462700.2.CDS.1;Parent=LotjaGi1g1v0462700.2
LjG1.1_chr1	PGSB	exon	96704868	96705049	.	+	.	ID=LotjaGi1g1v0462700.2.exon.2;Parent=LotjaGi1g1v0462700.2
LjG1.1_chr1	PGSB	CDS	96704868	96705049	.	+	0	ID=LotjaGi1g1v0462700.2.CDS.2;Parent=LotjaGi1g1v0462700.2
LjG1.1_chr1	PGSB	exon	96706151	96706273	.	+	.	ID=LotjaGi1g1v0462700.2.exon.3;Parent=LotjaGi1g1v0462700.2
LjG1.1_chr1	PGSB	CDS	96706151	96706273	.	+	1	ID=LotjaGi1g1v0462700.2.CDS.3;Parent=LotjaGi1g1v0462700.2
LjG1.1_chr1	PGSB	exon	96706367	96706400	.	+	.	ID=LotjaGi1g1v0462700.2.exon.4;Parent=LotjaGi1g1v0462700.2
LjG1.1_chr1	PGSB	CDS	96706367	96706400	.	+	1	ID=LotjaGi1g1v0462700.2.CDS.4;Parent=LotjaGi1g1v0462700.2
###
LjG1.1_chr1	PGSB	CDS	96706367	96706400	.	+	1	ID=LotjaGi1g1v0462700.2.CDS.4;Parent=LotjaGi1g1v0462700.2
LjG1.1_chr1	PGSB	gene	96707903	96713104	.	-	.	ID=LotjaGi1g1v0462800
LjG1.1_chr1	PGSB	mRNA	96707903	96713104	.	-	.	ID=LotjaGi1g1v0462800.1;Parent=LotjaGi1g1v0462800;description=AT hook motif DNA-binding family protein;ahrdqual=***;GO=GO:0003677;IPR=IPR005175;Pfam=SSF117856,PF03479;te-related=0
LjG1.1_chr1	PGSB	three_prime_UTR	96707903	96708538	.	-	.	ID=LotjaGi1g1v0462800.1.three_prime_UTR.1;Parent=LotjaGi1g1v0462800.1
LjG1.1_chr1	PGSB	exon	96707903	96708847	.	-	.	ID=LotjaGi1g1v0462800.1.exon.1;Parent=LotjaGi1g1v0462800.1
LjG1.1_chr1	PGSB	CDS	96708539	96708847	.	-	0	ID=LotjaGi1g1v0462800.1.CDS.1;Parent=LotjaGi1g1v0462800.1
LjG1.1_chr1	PGSB	exon	96709754	96709915	.	-	.	ID=LotjaGi1g1v0462800.1.exon.2;Parent=LotjaGi1g1v0462800.1
LjG1.1_chr1	PGSB	CDS	96709754	96709915	.	-	0	ID=LotjaGi1g1v0462800.1.CDS.2;Parent=LotjaGi1g1v0462800.1
LjG1.1_chr1	PGSB	exon	96710233	96710364	.	-	.	ID=LotjaGi1g1v0462800.1.exon.3;Parent=LotjaGi1g1v0462800.1
LjG1.1_chr1	PGSB	CDS	96710233	96710364	.	-	0	ID=LotjaGi1g1v0462800.1.CDS.3;Parent=LotjaGi1g1v0462800.1
LjG1.1_chr1	PGSB	exon	96710556	96710611	.	-	.	ID=LotjaGi1g1v0462800.1.exon.4;Parent=LotjaGi1g1v0462800.1
LjG1.1_chr1	PGSB	CDS	96710556	96710611	.	-	2	ID=LotjaGi1g1v0462800.1.CDS.4;Parent=LotjaGi1g1v0462800.1
LjG1.1_chr1	PGSB	CDS	96711146	96711512	.	-	0	ID=LotjaGi1g1v0462800.1.CDS.5;Parent=LotjaGi1g1v0462800.1
LjG1.1_chr1	PGSB	exon	96711146	96711561	.	-	.	ID=LotjaGi1g1v0462800.1.exon.5;Parent=LotjaGi1g1v0462800.1
LjG1.1_chr1	PGSB	five_prime_UTR	96711513	96711561	.	-	.	ID=LotjaGi1g1v0462800.1.five_prime_UTR.2;Parent=LotjaGi1g1v0462800.1
LjG1.1_chr1	PGSB	exon	96712609	96713104	.	-	.	ID=LotjaGi1g1v0462800.1.exon.6;Parent=LotjaGi1g1v0462800.1
LjG1.1_chr1	PGSB	five_prime_UTR	96712609	96713104	.	-	.	ID=LotjaGi1g1v0462800.1.five_prime_UTR.3;Parent=LotjaGi1g1v0462800.1
LjG1.1_chr1	PGSB	mRNA	96708539	96711512	.	-	.	ID=LotjaGi1g1v0462800.2;Parent=LotjaGi1g1v0462800;description=AT hook motif DNA-binding family protein;ahrdqual=***;GO=GO:0003677;te-related=0
LjG1.1_chr1	PGSB	exon	96708539	96708847	.	-	.	ID=LotjaGi1g1v0462800.2.exon.1;Parent=LotjaGi1g1v0462800.2
LjG1.1_chr1	PGSB	CDS	96708539	96708847	.	-	0	ID=LotjaGi1g1v0462800.2.CDS.1;Parent=LotjaGi1g1v0462800.2
LjG1.1_chr1	PGSB	exon	96709754	96709915	.	-	.	ID=LotjaGi1g1v0462800.2.exon.2;Parent=LotjaGi1g1v0462800.2
LjG1.1_chr1	PGSB	CDS	96709754	96709915	.	-	0	ID=LotjaGi1g1v0462800.2.CDS.2;Parent=LotjaGi1g1v0462800.2
LjG1.1_chr1	PGSB	exon	96710233	96710364	.	-	.	ID=LotjaGi1g1v0462800.2.exon.3;Parent=LotjaGi1g1v0462800.2
LjG1.1_chr1	PGSB	CDS	96710233	96710364	.	-	0	ID=LotjaGi1g1v0462800.2.CDS.3;Parent=LotjaGi1g1v0462800.2
LjG1.1_chr1	PGSB	exon	96710556	96710611	.	-	.	ID=LotjaGi1g1v0462800.2.exon.4;Parent=LotjaGi1g1v0462800.2
LjG1.1_chr1	PGSB	CDS	96710556	96710611	.	-	2	ID=LotjaGi1g1v0462800.2.CDS.4;Parent=LotjaGi1g1v0462800.2
LjG1.1_chr1	PGSB	exon	96711146	96711512	.	-	.	ID=LotjaGi1g1v0462800.2.exon.5;Parent=LotjaGi1g1v0462800.2
LjG1.1_chr1	PGSB	CDS	96711146	96711512	.	-	0	ID=LotjaGi1g1v0462800.2.CDS.5;Parent=LotjaGi1g1v0462800.2
###
LjG1.1_chr1	PGSB	CDS	96711146	96711512	.	-	0	ID=LotjaGi1g1v0462800.2.CDS.5;Parent=LotjaGi1g1v0462800.2
LjG1.1_chr1	PGSB	gene	96729434	96734506	.	-	.	ID=LotjaGi1g1v0462900
LjG1.1_chr1	PGSB	mRNA	96729434	96734506	.	-	.	ID=LotjaGi1g1v0462900.1;Parent=LotjaGi1g1v0462900;description=65-kDa microtubule-associated-like protein;ahrdqual=***;GO=GO:0000226,GO:0008017;Pfam=PF03999;te-related=0
LjG1.1_chr1	PGSB	three_prime_UTR	96729434	96729751	.	-	.	ID=LotjaGi1g1v0462900.1.three_prime_UTR.1;Parent=LotjaGi1g1v0462900.1
LjG1.1_chr1	PGSB	exon	96729434	96730206	.	-	.	ID=LotjaGi1g1v0462900.1.exon.1;Parent=LotjaGi1g1v0462900.1
LjG1.1_chr1	PGSB	CDS	96729752	96730206	.	-	2	ID=LotjaGi1g1v0462900.1.CDS.1;Parent=LotjaGi1g1v0462900.1
LjG1.1_chr1	PGSB	exon	96730479	96730746	.	-	.	ID=LotjaGi1g1v0462900.1.exon.2;Parent=LotjaGi1g1v0462900.1
LjG1.1_chr1	PGSB	CDS	96730479	96730746	.	-	0	ID=LotjaGi1g1v0462900.1.CDS.2;Parent=LotjaGi1g1v0462900.1
LjG1.1_chr1	PGSB	exon	96730852	96730926	.	-	.	ID=LotjaGi1g1v0462900.1.exon.3;Parent=LotjaGi1g1v0462900.1
LjG1.1_chr1	PGSB	CDS	96730852	96730926	.	-	0	ID=LotjaGi1g1v0462900.1.CDS.3;Parent=LotjaGi1g1v0462900.1
LjG1.1_chr1	PGSB	exon	96731106	96731179	.	-	.	ID=LotjaGi1g1v0462900.1.exon.4;Parent=LotjaGi1g1v0462900.1
LjG1.1_chr1	PGSB	CDS	96731106	96731179	.	-	2	ID=LotjaGi1g1v0462900.1.CDS.4;Parent=LotjaGi1g1v0462900.1
LjG1.1_chr1	PGSB	exon	96731867	96731954	.	-	.	ID=LotjaGi1g1v0462900.1.exon.5;Parent=LotjaGi1g1v0462900.1
LjG1.1_chr1	PGSB	CDS	96731867	96731954	.	-	0	ID=LotjaGi1g1v0462900.1.CDS.5;Parent=LotjaGi1g1v0462900.1
LjG1.1_chr1	PGSB	exon	96732045	96732196	.	-	.	ID=LotjaGi1g1v0462900.1.exon.6;Parent=LotjaGi1g1v0462900.1
LjG1.1_chr1	PGSB	CDS	96732045	96732196	.	-	2	ID=LotjaGi1g1v0462900.1.CDS.6;Parent=LotjaGi1g1v0462900.1
LjG1.1_chr1	PGSB	exon	96732527	96732686	.	-	.	ID=LotjaGi1g1v0462900.1.exon.7;Parent=LotjaGi1g1v0462900.1
LjG1.1_chr1	PGSB	CDS	96732527	96732686	.	-	0	ID=LotjaGi1g1v0462900.1.CDS.7;Parent=LotjaGi1g1v0462900.1
LjG1.1_chr1	PGSB	exon	96732762	96732917	.	-	.	ID=LotjaGi1g1v0462900.1.exon.8;Parent=LotjaGi1g1v0462900.1
LjG1.1_chr1	PGSB	CDS	96732762	96732917	.	-	0	ID=LotjaGi1g1v0462900.1.CDS.8;Parent=LotjaGi1g1v0462900.1
LjG1.1_chr1	PGSB	exon	96733010	96733219	.	-	.	ID=LotjaGi1g1v0462900.1.exon.9;Parent=LotjaGi1g1v0462900.1
LjG1.1_chr1	PGSB	CDS	96733010	96733219	.	-	0	ID=LotjaGi1g1v0462900.1.CDS.9;Parent=LotjaGi1g1v0462900.1
LjG1.1_chr1	PGSB	exon	96733437	96733682	.	-	.	ID=LotjaGi1g1v0462900.1.exon.10;Parent=LotjaGi1g1v0462900.1
LjG1.1_chr1	PGSB	CDS	96733437	96733682	.	-	0	ID=LotjaGi1g1v0462900.1.CDS.10;Parent=LotjaGi1g1v0462900.1
LjG1.1_chr1	PGSB	exon	96733768	96733965	.	-	.	ID=LotjaGi1g1v0462900.1.exon.11;Parent=LotjaGi1g1v0462900.1
LjG1.1_chr1	PGSB	CDS	96733768	96733965	.	-	0	ID=LotjaGi1g1v0462900.1.CDS.11;Parent=LotjaGi1g1v0462900.1
LjG1.1_chr1	PGSB	CDS	96734070	96734141	.	-	0	ID=LotjaGi1g1v0462900.1.CDS.12;Parent=LotjaGi1g1v0462900.1
LjG1.1_chr1	PGSB	exon	96734070	96734155	.	-	.	ID=LotjaGi1g1v0462900.1.exon.12;Parent=LotjaGi1g1v0462900.1
LjG1.1_chr1	PGSB	five_prime_UTR	96734142	96734155	.	-	.	ID=LotjaGi1g1v0462900.1.five_prime_UTR.2;Parent=LotjaGi1g1v0462900.1
LjG1.1_chr1	PGSB	exon	96734396	96734506	.	-	.	ID=LotjaGi1g1v0462900.1.exon.13;Parent=LotjaGi1g1v0462900.1
LjG1.1_chr1	PGSB	five_prime_UTR	96734396	96734506	.	-	.	ID=LotjaGi1g1v0462900.1.five_prime_UTR.3;Parent=LotjaGi1g1v0462900.1
###
LjG1.1_chr1	PGSB	five_prime_UTR	96734396	96734506	.	-	.	ID=LotjaGi1g1v0462900.1.five_prime_UTR.3;Parent=LotjaGi1g1v0462900.1
LjG1.1_chr1	PGSB	gene	96780058	96785238	.	+	.	ID=LotjaGi1g1v0463000
LjG1.1_chr1	PGSB	mRNA	96780058	96785238	.	+	.	ID=LotjaGi1g1v0463000.1;Parent=LotjaGi1g1v0463000;description=LOB domain-containing protein, putative;ahrdqual=***;IPR=IPR004883;Pfam=PF03195;te-related=0
LjG1.1_chr1	PGSB	five_prime_UTR	96780058	96780538	.	+	.	ID=LotjaGi1g1v0463000.1.five_prime_UTR.1;Parent=LotjaGi1g1v0463000.1
LjG1.1_chr1	PGSB	exon	96780058	96780889	.	+	.	ID=LotjaGi1g1v0463000.1.exon.1;Parent=LotjaGi1g1v0463000.1
LjG1.1_chr1	PGSB	CDS	96780539	96780889	.	+	0	ID=LotjaGi1g1v0463000.1.CDS.1;Parent=LotjaGi1g1v0463000.1
LjG1.1_chr1	PGSB	CDS	96783621	96784013	.	+	0	ID=LotjaGi1g1v0463000.1.CDS.2;Parent=LotjaGi1g1v0463000.1
LjG1.1_chr1	PGSB	exon	96783621	96785238	.	+	.	ID=LotjaGi1g1v0463000.1.exon.2;Parent=LotjaGi1g1v0463000.1
LjG1.1_chr1	PGSB	three_prime_UTR	96784014	96785238	.	+	.	ID=LotjaGi1g1v0463000.1.three_prime_UTR.2;Parent=LotjaGi1g1v0463000.1
###
LjG1.1_chr1	PGSB	three_prime_UTR	96784014	96785238	.	+	.	ID=LotjaGi1g1v0463000.1.three_prime_UTR.2;Parent=LotjaGi1g1v0463000.1
LjG1.1_chr1	PGSB	gene	96788196	96792452	.	-	.	ID=LotjaGi1g1v0463100
LjG1.1_chr1	PGSB	mRNA	96788196	96792099	.	-	.	ID=LotjaGi1g1v0463100.1;Parent=LotjaGi1g1v0463100;description=Pentatricopeptide repeat-containing protein;ahrdqual=***;IPR=IPR002885,IPR002885,IPR002885,IPR002885,IPR002885,IPR033443;Pfam=TIGR00756,TIGR00756,TIGR00756,TIGR00756,PF01535,PF17177;te-related=0
LjG1.1_chr1	PGSB	three_prime_UTR	96788196	96788489	.	-	.	ID=LotjaGi1g1v0463100.1.three_prime_UTR.1;Parent=LotjaGi1g1v0463100.1
LjG1.1_chr1	PGSB	exon	96788196	96789266	.	-	.	ID=LotjaGi1g1v0463100.1.exon.1;Parent=LotjaGi1g1v0463100.1
LjG1.1_chr1	PGSB	CDS	96788490	96789266	.	-	0	ID=LotjaGi1g1v0463100.1.CDS.1;Parent=LotjaGi1g1v0463100.1
LjG1.1_chr1	PGSB	CDS	96790287	96790754	.	-	0	ID=LotjaGi1g1v0463100.1.CDS.2;Parent=LotjaGi1g1v0463100.1
LjG1.1_chr1	PGSB	exon	96790287	96791018	.	-	.	ID=LotjaGi1g1v0463100.1.exon.2;Parent=LotjaGi1g1v0463100.1
LjG1.1_chr1	PGSB	five_prime_UTR	96790755	96791018	.	-	.	ID=LotjaGi1g1v0463100.1.five_prime_UTR.2;Parent=LotjaGi1g1v0463100.1
LjG1.1_chr1	PGSB	exon	96791641	96792099	.	-	.	ID=LotjaGi1g1v0463100.1.exon.3;Parent=LotjaGi1g1v0463100.1
LjG1.1_chr1	PGSB	five_prime_UTR	96791641	96792099	.	-	.	ID=LotjaGi1g1v0463100.1.five_prime_UTR.3;Parent=LotjaGi1g1v0463100.1
LjG1.1_chr1	PGSB	mRNA	96788196	96792452	.	-	.	ID=LotjaGi1g1v0463100.2;Parent=LotjaGi1g1v0463100;description=Pentatricopeptide repeat-containing protein;ahrdqual=***;te-related=0
LjG1.1_chr1	PGSB	three_prime_UTR	96788196	96788489	.	-	.	ID=LotjaGi1g1v0463100.2.three_prime_UTR.1;Parent=LotjaGi1g1v0463100.2
LjG1.1_chr1	PGSB	exon	96788196	96789266	.	-	.	ID=LotjaGi1g1v0463100.2.exon.1;Parent=LotjaGi1g1v0463100.2
LjG1.1_chr1	PGSB	CDS	96788490	96789266	.	-	0	ID=LotjaGi1g1v0463100.2.CDS.1;Parent=LotjaGi1g1v0463100.2
LjG1.1_chr1	PGSB	CDS	96790287	96790754	.	-	0	ID=LotjaGi1g1v0463100.2.CDS.2;Parent=LotjaGi1g1v0463100.2
LjG1.1_chr1	PGSB	exon	96790287	96792452	.	-	.	ID=LotjaGi1g1v0463100.2.exon.2;Parent=LotjaGi1g1v0463100.2
LjG1.1_chr1	PGSB	five_prime_UTR	96790755	96792452	.	-	.	ID=LotjaGi1g1v0463100.2.five_prime_UTR.2;Parent=LotjaGi1g1v0463100.2
LjG1.1_chr1	PGSB	mRNA	96788324	96791650	.	-	.	ID=LotjaGi1g1v0463100.3;Parent=LotjaGi1g1v0463100;description=Pentatricopeptide repeat-containing protein;ahrdqual=***;te-related=0
LjG1.1_chr1	PGSB	three_prime_UTR	96788324	96788489	.	-	.	ID=LotjaGi1g1v0463100.3.three_prime_UTR.1;Parent=LotjaGi1g1v0463100.3
LjG1.1_chr1	PGSB	exon	96788324	96789266	.	-	.	ID=LotjaGi1g1v0463100.3.exon.1;Parent=LotjaGi1g1v0463100.3
LjG1.1_chr1	PGSB	CDS	96788490	96789266	.	-	0	ID=LotjaGi1g1v0463100.3.CDS.1;Parent=LotjaGi1g1v0463100.3
LjG1.1_chr1	PGSB	CDS	96790287	96790754	.	-	0	ID=LotjaGi1g1v0463100.3.CDS.2;Parent=LotjaGi1g1v0463100.3
LjG1.1_chr1	PGSB	exon	96790287	96791018	.	-	.	ID=LotjaGi1g1v0463100.3.exon.2;Parent=LotjaGi1g1v0463100.3
LjG1.1_chr1	PGSB	five_prime_UTR	96790755	96791018	.	-	.	ID=LotjaGi1g1v0463100.3.five_prime_UTR.2;Parent=LotjaGi1g1v0463100.3
LjG1.1_chr1	PGSB	exon	96791616	96791650	.	-	.	ID=LotjaGi1g1v0463100.3.exon.3;Parent=LotjaGi1g1v0463100.3
LjG1.1_chr1	PGSB	five_prime_UTR	96791616	96791650	.	-	.	ID=LotjaGi1g1v0463100.3.five_prime_UTR.3;Parent=LotjaGi1g1v0463100.3
LjG1.1_chr1	PGSB	mRNA	96788485	96788798	.	-	.	ID=LotjaGi1g1v0463100.4;Parent=LotjaGi1g1v0463100;description=Pentatricopeptide repeat-containing protein;ahrdqual=*-*;te-related=0
LjG1.1_chr1	PGSB	exon	96788485	96788798	.	-	.	ID=LotjaGi1g1v0463100.4.exon.1;Parent=LotjaGi1g1v0463100.4
LjG1.1_chr1	PGSB	CDS	96788490	96788768	.	-	0	ID=LotjaGi1g1v0463100.4.CDS.1;Parent=LotjaGi1g1v0463100.4
###
LjG1.1_chr1	PGSB	CDS	96788490	96788768	.	-	0	ID=LotjaGi1g1v0463100.4.CDS.1;Parent=LotjaGi1g1v0463100.4
LjG1.1_chr1	PGSB	gene	96811386	96816082	.	+	.	ID=LotjaGi1g1v0463200
LjG1.1_chr1	PGSB	mRNA	96811386	96816082	.	+	.	ID=LotjaGi1g1v0463200.1;Parent=LotjaGi1g1v0463200;description=F-box protein;ahrdqual=***;IPR=IPR001810,IPR001810;Pfam=SSF81383,SSF82171,PF00646;te-related=0
LjG1.1_chr1	PGSB	five_prime_UTR	96811386	96811929	.	+	.	ID=LotjaGi1g1v0463200.1.five_prime_UTR.1;Parent=LotjaGi1g1v0463200.1
LjG1.1_chr1	PGSB	exon	96811386	96811981	.	+	.	ID=LotjaGi1g1v0463200.1.exon.1;Parent=LotjaGi1g1v0463200.1
LjG1.1_chr1	PGSB	CDS	96811930	96811981	.	+	0	ID=LotjaGi1g1v0463200.1.CDS.1;Parent=LotjaGi1g1v0463200.1
LjG1.1_chr1	PGSB	CDS	96814636	96815735	.	+	2	ID=LotjaGi1g1v0463200.1.CDS.2;Parent=LotjaGi1g1v0463200.1
LjG1.1_chr1	PGSB	exon	96814636	96816082	.	+	.	ID=LotjaGi1g1v0463200.1.exon.2;Parent=LotjaGi1g1v0463200.1
LjG1.1_chr1	PGSB	three_prime_UTR	96815736	96816082	.	+	.	ID=LotjaGi1g1v0463200.1.three_prime_UTR.2;Parent=LotjaGi1g1v0463200.1
LjG1.1_chr1	PGSB	mRNA	96814526	96816079	.	+	.	ID=LotjaGi1g1v0463200.2;Parent=LotjaGi1g1v0463200;description=F-box protein;ahrdqual=***;Pfam=SSF82171;te-related=0
LjG1.1_chr1	PGSB	five_prime_UTR	96814526	96814814	.	+	.	ID=LotjaGi1g1v0463200.2.five_prime_UTR.1;Parent=LotjaGi1g1v0463200.2
LjG1.1_chr1	PGSB	exon	96814526	96816079	.	+	.	ID=LotjaGi1g1v0463200.2.exon.1;Parent=LotjaGi1g1v0463200.2
LjG1.1_chr1	PGSB	CDS	96814815	96815735	.	+	0	ID=LotjaGi1g1v0463200.2.CDS.1;Parent=LotjaGi1g1v0463200.2
LjG1.1_chr1	PGSB	three_prime_UTR	96815736	96816079	.	+	.	ID=LotjaGi1g1v0463200.2.three_prime_UTR.2;Parent=LotjaGi1g1v0463200.2
###
LjG1.1_chr1	PGSB	three_prime_UTR	96815736	96816079	.	+	.	ID=LotjaGi1g1v0463200.2.three_prime_UTR.2;Parent=LotjaGi1g1v0463200.2
LjG1.1_chr1	PGSB	gene	96822179	96837225	.	+	.	ID=LotjaGi1g1v0463300
LjG1.1_chr1	PGSB	mRNA	96822179	96837225	.	+	.	ID=LotjaGi1g1v0463300.1;Parent=LotjaGi1g1v0463300;description=Brefeldin A-inhibited guanine nucleotide-exchange protein;ahrdqual=***;GO=GO:0005086,GO:0032012;IPR=IPR000904,IPR032691,IPR016024,IPR016024,IPR016024,IPR016024,IPR016024,IPR000904,IPR032817,IPR032629,IPR015403;Pfam=SSF48425,PF12783,SSF48371,SSF48371,SSF48371,SSF48371,SSF48371,PF01369,PF16206,PF16213,PF09324;te-related=0
LjG1.1_chr1	PGSB	five_prime_UTR	96822179	96822595	.	+	.	ID=LotjaGi1g1v0463300.1.five_prime_UTR.1;Parent=LotjaGi1g1v0463300.1
LjG1.1_chr1	PGSB	exon	96822179	96823803	.	+	.	ID=LotjaGi1g1v0463300.1.exon.1;Parent=LotjaGi1g1v0463300.1
LjG1.1_chr1	PGSB	CDS	96822596	96823803	.	+	0	ID=LotjaGi1g1v0463300.1.CDS.1;Parent=LotjaGi1g1v0463300.1
LjG1.1_chr1	PGSB	exon	96828277	96828594	.	+	.	ID=LotjaGi1g1v0463300.1.exon.2;Parent=LotjaGi1g1v0463300.1
LjG1.1_chr1	PGSB	CDS	96828277	96828594	.	+	1	ID=LotjaGi1g1v0463300.1.CDS.2;Parent=LotjaGi1g1v0463300.1
LjG1.1_chr1	PGSB	exon	96828794	96829139	.	+	.	ID=LotjaGi1g1v0463300.1.exon.3;Parent=LotjaGi1g1v0463300.1
LjG1.1_chr1	PGSB	CDS	96828794	96829139	.	+	1	ID=LotjaGi1g1v0463300.1.CDS.3;Parent=LotjaGi1g1v0463300.1
LjG1.1_chr1	PGSB	exon	96829246	96829668	.	+	.	ID=LotjaGi1g1v0463300.1.exon.4;Parent=LotjaGi1g1v0463300.1
LjG1.1_chr1	PGSB	CDS	96829246	96829668	.	+	0	ID=LotjaGi1g1v0463300.1.CDS.4;Parent=LotjaGi1g1v0463300.1
LjG1.1_chr1	PGSB	exon	96829761	96830053	.	+	.	ID=LotjaGi1g1v0463300.1.exon.5;Parent=LotjaGi1g1v0463300.1
LjG1.1_chr1	PGSB	CDS	96829761	96830053	.	+	0	ID=LotjaGi1g1v0463300.1.CDS.5;Parent=LotjaGi1g1v0463300.1
LjG1.1_chr1	PGSB	exon	96830645	96830918	.	+	.	ID=LotjaGi1g1v0463300.1.exon.6;Parent=LotjaGi1g1v0463300.1
LjG1.1_chr1	PGSB	CDS	96830645	96830918	.	+	1	ID=LotjaGi1g1v0463300.1.CDS.6;Parent=LotjaGi1g1v0463300.1
LjG1.1_chr1	PGSB	exon	96832550	96833055	.	+	.	ID=LotjaGi1g1v0463300.1.exon.7;Parent=LotjaGi1g1v0463300.1
LjG1.1_chr1	PGSB	CDS	96832550	96833055	.	+	0	ID=LotjaGi1g1v0463300.1.CDS.7;Parent=LotjaGi1g1v0463300.1
LjG1.1_chr1	PGSB	exon	96833606	96833927	.	+	.	ID=LotjaGi1g1v0463300.1.exon.8;Parent=LotjaGi1g1v0463300.1
LjG1.1_chr1	PGSB	CDS	96833606	96833927	.	+	1	ID=LotjaGi1g1v0463300.1.CDS.8;Parent=LotjaGi1g1v0463300.1
LjG1.1_chr1	PGSB	exon	96834055	96834436	.	+	.	ID=LotjaGi1g1v0463300.1.exon.9;Parent=LotjaGi1g1v0463300.1
LjG1.1_chr1	PGSB	CDS	96834055	96834436	.	+	0	ID=LotjaGi1g1v0463300.1.CDS.9;Parent=LotjaGi1g1v0463300.1
LjG1.1_chr1	PGSB	exon	96834613	96835292	.	+	.	ID=LotjaGi1g1v0463300.1.exon.10;Parent=LotjaGi1g1v0463300.1
LjG1.1_chr1	PGSB	CDS	96834613	96835292	.	+	2	ID=LotjaGi1g1v0463300.1.CDS.10;Parent=LotjaGi1g1v0463300.1
LjG1.1_chr1	PGSB	CDS	96835614	96836225	.	+	0	ID=LotjaGi1g1v0463300.1.CDS.11;Parent=LotjaGi1g1v0463300.1
LjG1.1_chr1	PGSB	exon	96835614	96837225	.	+	.	ID=LotjaGi1g1v0463300.1.exon.11;Parent=LotjaGi1g1v0463300.1
LjG1.1_chr1	PGSB	three_prime_UTR	96836226	96837225	.	+	.	ID=LotjaGi1g1v0463300.1.three_prime_UTR.2;Parent=LotjaGi1g1v0463300.1
LjG1.1_chr1	PGSB	mRNA	96822596	96836225	.	+	.	ID=LotjaGi1g1v0463300.2;Parent=LotjaGi1g1v0463300;description=Brefeldin A-inhibited guanine nucleotide-exchange protein;ahrdqual=***;GO=GO:0005086,GO:0032012;IPR=IPR000904,IPR032817,IPR000904,IPR032691,IPR015403,IPR032629,IPR016024,IPR016024,IPR016024,IPR016024,IPR016024;Pfam=SSF48425,PF16206,PF01369,PF12783,PF09324,PF16213,SSF48371,SSF48371,SSF48371,SSF48371,SSF48371;te-related=0
LjG1.1_chr1	PGSB	exon	96822596	96823719	.	+	.	ID=LotjaGi1g1v0463300.2.exon.1;Parent=LotjaGi1g1v0463300.2
LjG1.1_chr1	PGSB	CDS	96822596	96823719	.	+	0	ID=LotjaGi1g1v0463300.2.CDS.1;Parent=LotjaGi1g1v0463300.2
LjG1.1_chr1	PGSB	exon	96828277	96828594	.	+	.	ID=LotjaGi1g1v0463300.2.exon.2;Parent=LotjaGi1g1v0463300.2
LjG1.1_chr1	PGSB	CDS	96828277	96828594	.	+	1	ID=LotjaGi1g1v0463300.2.CDS.2;Parent=LotjaGi1g1v0463300.2
LjG1.1_chr1	PGSB	exon	96828794	96829139	.	+	.	ID=LotjaGi1g1v0463300.2.exon.3;Parent=LotjaGi1g1v0463300.2
LjG1.1_chr1	PGSB	CDS	96828794	96829139	.	+	1	ID=LotjaGi1g1v0463300.2.CDS.3;Parent=LotjaGi1g1v0463300.2
LjG1.1_chr1	PGSB	exon	96829246	96829668	.	+	.	ID=LotjaGi1g1v0463300.2.exon.4;Parent=LotjaGi1g1v0463300.2
LjG1.1_chr1	PGSB	CDS	96829246	96829668	.	+	0	ID=LotjaGi1g1v0463300.2.CDS.4;Parent=LotjaGi1g1v0463300.2
LjG1.1_chr1	PGSB	exon	96829761	96830053	.	+	.	ID=LotjaGi1g1v0463300.2.exon.5;Parent=LotjaGi1g1v0463300.2
LjG1.1_chr1	PGSB	CDS	96829761	96830053	.	+	0	ID=LotjaGi1g1v0463300.2.CDS.5;Parent=LotjaGi1g1v0463300.2
LjG1.1_chr1	PGSB	exon	96830645	96830918	.	+	.	ID=LotjaGi1g1v0463300.2.exon.6;Parent=LotjaGi1g1v0463300.2
LjG1.1_chr1	PGSB	CDS	96830645	96830918	.	+	1	ID=LotjaGi1g1v0463300.2.CDS.6;Parent=LotjaGi1g1v0463300.2
LjG1.1_chr1	PGSB	exon	96832550	96833055	.	+	.	ID=LotjaGi1g1v0463300.2.exon.7;Parent=LotjaGi1g1v0463300.2
LjG1.1_chr1	PGSB	CDS	96832550	96833055	.	+	0	ID=LotjaGi1g1v0463300.2.CDS.7;Parent=LotjaGi1g1v0463300.2
LjG1.1_chr1	PGSB	exon	96833606	96833927	.	+	.	ID=LotjaGi1g1v0463300.2.exon.8;Parent=LotjaGi1g1v0463300.2
LjG1.1_chr1	PGSB	CDS	96833606	96833927	.	+	1	ID=LotjaGi1g1v0463300.2.CDS.8;Parent=LotjaGi1g1v0463300.2
LjG1.1_chr1	PGSB	exon	96834055	96834436	.	+	.	ID=LotjaGi1g1v0463300.2.exon.9;Parent=LotjaGi1g1v0463300.2
LjG1.1_chr1	PGSB	CDS	96834055	96834436	.	+	0	ID=LotjaGi1g1v0463300.2.CDS.9;Parent=LotjaGi1g1v0463300.2
LjG1.1_chr1	PGSB	exon	96834613	96835292	.	+	.	ID=LotjaGi1g1v0463300.2.exon.10;Parent=LotjaGi1g1v0463300.2
LjG1.1_chr1	PGSB	CDS	96834613	96835292	.	+	2	ID=LotjaGi1g1v0463300.2.CDS.10;Parent=LotjaGi1g1v0463300.2
LjG1.1_chr1	PGSB	exon	96835614	96836225	.	+	.	ID=LotjaGi1g1v0463300.2.exon.11;Parent=LotjaGi1g1v0463300.2
LjG1.1_chr1	PGSB	CDS	96835614	96836225	.	+	0	ID=LotjaGi1g1v0463300.2.CDS.11;Parent=LotjaGi1g1v0463300.2
LjG1.1_chr1	PGSB	mRNA	96828028	96836225	.	+	.	ID=LotjaGi1g1v0463300.3;Parent=LotjaGi1g1v0463300;description=Brefeldin A-inhibited guanine nucleotide-exchange protein;ahrdqual=***;GO=GO:0005086,GO:0032012;IPR=IPR000904,IPR032817,IPR032691,IPR015403,IPR016024,IPR016024,IPR016024,IPR016024,IPR016024,IPR000904;Pfam=SSF48425,PF16206,PF12783,PF09324,SSF48371,SSF48371,SSF48371,SSF48371,SSF48371,PF01369;te-related=0
LjG1.1_chr1	PGSB	exon	96828028	96828043	.	+	.	ID=LotjaGi1g1v0463300.3.exon.1;Parent=LotjaGi1g1v0463300.3
LjG1.1_chr1	PGSB	five_prime_UTR	96828028	96828043	.	+	.	ID=LotjaGi1g1v0463300.3.five_prime_UTR.1;Parent=LotjaGi1g1v0463300.3
LjG1.1_chr1	PGSB	five_prime_UTR	96828240	96828433	.	+	.	ID=LotjaGi1g1v0463300.3.five_prime_UTR.2;Parent=LotjaGi1g1v0463300.3
LjG1.1_chr1	PGSB	exon	96828240	96828594	.	+	.	ID=LotjaGi1g1v0463300.3.exon.2;Parent=LotjaGi1g1v0463300.3
LjG1.1_chr1	PGSB	CDS	96828434	96828594	.	+	0	ID=LotjaGi1g1v0463300.3.CDS.1;Parent=LotjaGi1g1v0463300.3
LjG1.1_chr1	PGSB	exon	96828794	96829139	.	+	.	ID=LotjaGi1g1v0463300.3.exon.3;Parent=LotjaGi1g1v0463300.3
LjG1.1_chr1	PGSB	CDS	96828794	96829139	.	+	1	ID=LotjaGi1g1v0463300.3.CDS.2;Parent=LotjaGi1g1v0463300.3
LjG1.1_chr1	PGSB	exon	96829246	96829668	.	+	.	ID=LotjaGi1g1v0463300.3.exon.4;Parent=LotjaGi1g1v0463300.3
LjG1.1_chr1	PGSB	CDS	96829246	96829668	.	+	0	ID=LotjaGi1g1v0463300.3.CDS.3;Parent=LotjaGi1g1v0463300.3
LjG1.1_chr1	PGSB	exon	96829761	96830053	.	+	.	ID=LotjaGi1g1v0463300.3.exon.5;Parent=LotjaGi1g1v0463300.3
LjG1.1_chr1	PGSB	CDS	96829761	96830053	.	+	0	ID=LotjaGi1g1v0463300.3.CDS.4;Parent=LotjaGi1g1v0463300.3
LjG1.1_chr1	PGSB	exon	96830645	96830918	.	+	.	ID=LotjaGi1g1v0463300.3.exon.6;Parent=LotjaGi1g1v0463300.3
LjG1.1_chr1	PGSB	CDS	96830645	96830918	.	+	1	ID=LotjaGi1g1v0463300.3.CDS.5;Parent=LotjaGi1g1v0463300.3
LjG1.1_chr1	PGSB	exon	96832550	96833055	.	+	.	ID=LotjaGi1g1v0463300.3.exon.7;Parent=LotjaGi1g1v0463300.3
LjG1.1_chr1	PGSB	CDS	96832550	96833055	.	+	0	ID=LotjaGi1g1v0463300.3.CDS.6;Parent=LotjaGi1g1v0463300.3
LjG1.1_chr1	PGSB	exon	96833606	96833927	.	+	.	ID=LotjaGi1g1v0463300.3.exon.8;Parent=LotjaGi1g1v0463300.3
LjG1.1_chr1	PGSB	CDS	96833606	96833927	.	+	1	ID=LotjaGi1g1v0463300.3.CDS.7;Parent=LotjaGi1g1v0463300.3
LjG1.1_chr1	PGSB	exon	96834055	96834436	.	+	.	ID=LotjaGi1g1v0463300.3.exon.9;Parent=LotjaGi1g1v0463300.3
LjG1.1_chr1	PGSB	CDS	96834055	96834436	.	+	0	ID=LotjaGi1g1v0463300.3.CDS.8;Parent=LotjaGi1g1v0463300.3
LjG1.1_chr1	PGSB	exon	96834613	96835292	.	+	.	ID=LotjaGi1g1v0463300.3.exon.10;Parent=LotjaGi1g1v0463300.3
LjG1.1_chr1	PGSB	CDS	96834613	96835292	.	+	2	ID=LotjaGi1g1v0463300.3.CDS.9;Parent=LotjaGi1g1v0463300.3
LjG1.1_chr1	PGSB	exon	96835614	96836225	.	+	.	ID=LotjaGi1g1v0463300.3.exon.11;Parent=LotjaGi1g1v0463300.3
LjG1.1_chr1	PGSB	CDS	96835614	96836225	.	+	0	ID=LotjaGi1g1v0463300.3.CDS.10;Parent=LotjaGi1g1v0463300.3
###
LjG1.1_chr1	PGSB	CDS	96835614	96836225	.	+	0	ID=LotjaGi1g1v0463300.3.CDS.10;Parent=LotjaGi1g1v0463300.3
LjG1.1_chr1	PGSB	gene	96846269	96854911	.	-	.	ID=LotjaGi1g1v0463400_LC
LjG1.1_chr1	PGSB	mRNA	96846269	96854911	.	-	.	ID=LotjaGi1g1v0463400_LC.1;Parent=LotjaGi1g1v0463400_LC;description=Kinesin-like protein;ahrdqual=*-*;GO=GO:0000166,GO:0003774,GO:0003777,GO:0005524,GO:0005871,GO:0005874,GO:0007018,GO:0008017,GO:0016887,GO:0032886,GO:0048364;te-related=0
LjG1.1_chr1	PGSB	exon	96846269	96849389	.	-	.	ID=LotjaGi1g1v0463400_LC.1.exon.1;Parent=LotjaGi1g1v0463400_LC.1
LjG1.1_chr1	PGSB	three_prime_UTR	96846269	96849389	.	-	.	ID=LotjaGi1g1v0463400_LC.1.three_prime_UTR.1;Parent=LotjaGi1g1v0463400_LC.1
LjG1.1_chr1	PGSB	exon	96849673	96849762	.	-	.	ID=LotjaGi1g1v0463400_LC.1.exon.2;Parent=LotjaGi1g1v0463400_LC.1
LjG1.1_chr1	PGSB	three_prime_UTR	96849673	96849762	.	-	.	ID=LotjaGi1g1v0463400_LC.1.three_prime_UTR.2;Parent=LotjaGi1g1v0463400_LC.1
LjG1.1_chr1	PGSB	three_prime_UTR	96849850	96849907	.	-	.	ID=LotjaGi1g1v0463400_LC.1.three_prime_UTR.3;Parent=LotjaGi1g1v0463400_LC.1
LjG1.1_chr1	PGSB	exon	96849850	96849982	.	-	.	ID=LotjaGi1g1v0463400_LC.1.exon.3;Parent=LotjaGi1g1v0463400_LC.1
LjG1.1_chr1	PGSB	CDS	96849908	96849982	.	-	0	ID=LotjaGi1g1v0463400_LC.1.CDS.1;Parent=LotjaGi1g1v0463400_LC.1
LjG1.1_chr1	PGSB	exon	96850072	96850206	.	-	.	ID=LotjaGi1g1v0463400_LC.1.exon.4;Parent=LotjaGi1g1v0463400_LC.1
LjG1.1_chr1	PGSB	CDS	96850072	96850206	.	-	0	ID=LotjaGi1g1v0463400_LC.1.CDS.2;Parent=LotjaGi1g1v0463400_LC.1
LjG1.1_chr1	PGSB	exon	96851798	96851920	.	-	.	ID=LotjaGi1g1v0463400_LC.1.exon.5;Parent=LotjaGi1g1v0463400_LC.1
LjG1.1_chr1	PGSB	CDS	96851798	96851920	.	-	0	ID=LotjaGi1g1v0463400_LC.1.CDS.3;Parent=LotjaGi1g1v0463400_LC.1
LjG1.1_chr1	PGSB	CDS	96853005	96853271	.	-	0	ID=LotjaGi1g1v0463400_LC.1.CDS.4;Parent=LotjaGi1g1v0463400_LC.1
LjG1.1_chr1	PGSB	exon	96853005	96854911	.	-	.	ID=LotjaGi1g1v0463400_LC.1.exon.6;Parent=LotjaGi1g1v0463400_LC.1
LjG1.1_chr1	PGSB	five_prime_UTR	96853272	96854911	.	-	.	ID=LotjaGi1g1v0463400_LC.1.five_prime_UTR.4;Parent=LotjaGi1g1v0463400_LC.1
LjG1.1_chr1	PGSB	mRNA	96846269	96854911	.	-	.	ID=LotjaGi1g1v0463400_LC.2;Parent=LotjaGi1g1v0463400_LC;description=Kinesin-like protein;ahrdqual=*-*;te-related=0
LjG1.1_chr1	PGSB	exon	96846269	96846529	.	-	.	ID=LotjaGi1g1v0463400_LC.2.exon.1;Parent=LotjaGi1g1v0463400_LC.2
LjG1.1_chr1	PGSB	three_prime_UTR	96846269	96846529	.	-	.	ID=LotjaGi1g1v0463400_LC.2.three_prime_UTR.1;Parent=LotjaGi1g1v0463400_LC.2
LjG1.1_chr1	PGSB	exon	96846747	96849389	.	-	.	ID=LotjaGi1g1v0463400_LC.2.exon.2;Parent=LotjaGi1g1v0463400_LC.2
LjG1.1_chr1	PGSB	three_prime_UTR	96846747	96849389	.	-	.	ID=LotjaGi1g1v0463400_LC.2.three_prime_UTR.2;Parent=LotjaGi1g1v0463400_LC.2
LjG1.1_chr1	PGSB	exon	96849673	96849762	.	-	.	ID=LotjaGi1g1v0463400_LC.2.exon.3;Parent=LotjaGi1g1v0463400_LC.2
LjG1.1_chr1	PGSB	three_prime_UTR	96849673	96849762	.	-	.	ID=LotjaGi1g1v0463400_LC.2.three_prime_UTR.3;Parent=LotjaGi1g1v0463400_LC.2
LjG1.1_chr1	PGSB	three_prime_UTR	96849850	96849907	.	-	.	ID=LotjaGi1g1v0463400_LC.2.three_prime_UTR.4;Parent=LotjaGi1g1v0463400_LC.2
LjG1.1_chr1	PGSB	exon	96849850	96849982	.	-	.	ID=LotjaGi1g1v0463400_LC.2.exon.4;Parent=LotjaGi1g1v0463400_LC.2
LjG1.1_chr1	PGSB	CDS	96849908	96849982	.	-	0	ID=LotjaGi1g1v0463400_LC.2.CDS.1;Parent=LotjaGi1g1v0463400_LC.2
LjG1.1_chr1	PGSB	exon	96850072	96850206	.	-	.	ID=LotjaGi1g1v0463400_LC.2.exon.5;Parent=LotjaGi1g1v0463400_LC.2
LjG1.1_chr1	PGSB	CDS	96850072	96850206	.	-	0	ID=LotjaGi1g1v0463400_LC.2.CDS.2;Parent=LotjaGi1g1v0463400_LC.2
LjG1.1_chr1	PGSB	exon	96851798	96851920	.	-	.	ID=LotjaGi1g1v0463400_LC.2.exon.6;Parent=LotjaGi1g1v0463400_LC.2
LjG1.1_chr1	PGSB	CDS	96851798	96851920	.	-	0	ID=LotjaGi1g1v0463400_LC.2.CDS.3;Parent=LotjaGi1g1v0463400_LC.2
LjG1.1_chr1	PGSB	exon	96853005	96853208	.	-	.	ID=LotjaGi1g1v0463400_LC.2.exon.7;Parent=LotjaGi1g1v0463400_LC.2
LjG1.1_chr1	PGSB	CDS	96853005	96853208	.	-	0	ID=LotjaGi1g1v0463400_LC.2.CDS.4;Parent=LotjaGi1g1v0463400_LC.2
LjG1.1_chr1	PGSB	CDS	96853813	96853827	.	-	0	ID=LotjaGi1g1v0463400_LC.2.CDS.5;Parent=LotjaGi1g1v0463400_LC.2
LjG1.1_chr1	PGSB	exon	96853813	96854911	.	-	.	ID=LotjaGi1g1v0463400_LC.2.exon.8;Parent=LotjaGi1g1v0463400_LC.2
LjG1.1_chr1	PGSB	five_prime_UTR	96853828	96854911	.	-	.	ID=LotjaGi1g1v0463400_LC.2.five_prime_UTR.5;Parent=LotjaGi1g1v0463400_LC.2
LjG1.1_chr1	PGSB	mRNA	96846269	96854911	.	-	.	ID=LotjaGi1g1v0463400_LC.3;Parent=LotjaGi1g1v0463400_LC;description=Kinesin-like protein;ahrdqual=*-*;GO=GO:0000166,GO:0003774,GO:0003777,GO:0005524,GO:0005871,GO:0005874,GO:0007018,GO:0008017,GO:0016887,GO:0032886,GO:0048364;te-related=0
LjG1.1_chr1	PGSB	exon	96846269	96846671	.	-	.	ID=LotjaGi1g1v0463400_LC.3.exon.1;Parent=LotjaGi1g1v0463400_LC.3
LjG1.1_chr1	PGSB	three_prime_UTR	96846269	96846671	.	-	.	ID=LotjaGi1g1v0463400_LC.3.three_prime_UTR.1;Parent=LotjaGi1g1v0463400_LC.3
LjG1.1_chr1	PGSB	exon	96846702	96849389	.	-	.	ID=LotjaGi1g1v0463400_LC.3.exon.2;Parent=LotjaGi1g1v0463400_LC.3
LjG1.1_chr1	PGSB	three_prime_UTR	96846702	96849389	.	-	.	ID=LotjaGi1g1v0463400_LC.3.three_prime_UTR.2;Parent=LotjaGi1g1v0463400_LC.3
LjG1.1_chr1	PGSB	exon	96849673	96849762	.	-	.	ID=LotjaGi1g1v0463400_LC.3.exon.3;Parent=LotjaGi1g1v0463400_LC.3
LjG1.1_chr1	PGSB	three_prime_UTR	96849673	96849762	.	-	.	ID=LotjaGi1g1v0463400_LC.3.three_prime_UTR.3;Parent=LotjaGi1g1v0463400_LC.3
LjG1.1_chr1	PGSB	three_prime_UTR	96849850	96849907	.	-	.	ID=LotjaGi1g1v0463400_LC.3.three_prime_UTR.4;Parent=LotjaGi1g1v0463400_LC.3
LjG1.1_chr1	PGSB	exon	96849850	96849982	.	-	.	ID=LotjaGi1g1v0463400_LC.3.exon.4;Parent=LotjaGi1g1v0463400_LC.3
LjG1.1_chr1	PGSB	CDS	96849908	96849982	.	-	0	ID=LotjaGi1g1v0463400_LC.3.CDS.1;Parent=LotjaGi1g1v0463400_LC.3
LjG1.1_chr1	PGSB	exon	96850072	96850206	.	-	.	ID=LotjaGi1g1v0463400_LC.3.exon.5;Parent=LotjaGi1g1v0463400_LC.3
LjG1.1_chr1	PGSB	CDS	96850072	96850206	.	-	0	ID=LotjaGi1g1v0463400_LC.3.CDS.2;Parent=LotjaGi1g1v0463400_LC.3
LjG1.1_chr1	PGSB	exon	96851798	96851920	.	-	.	ID=LotjaGi1g1v0463400_LC.3.exon.6;Parent=LotjaGi1g1v0463400_LC.3
LjG1.1_chr1	PGSB	CDS	96851798	96851920	.	-	0	ID=LotjaGi1g1v0463400_LC.3.CDS.3;Parent=LotjaGi1g1v0463400_LC.3
LjG1.1_chr1	PGSB	CDS	96853005	96853205	.	-	0	ID=LotjaGi1g1v0463400_LC.3.CDS.4;Parent=LotjaGi1g1v0463400_LC.3
LjG1.1_chr1	PGSB	exon	96853005	96853208	.	-	.	ID=LotjaGi1g1v0463400_LC.3.exon.7;Parent=LotjaGi1g1v0463400_LC.3
LjG1.1_chr1	PGSB	five_prime_UTR	96853206	96853208	.	-	.	ID=LotjaGi1g1v0463400_LC.3.five_prime_UTR.5;Parent=LotjaGi1g1v0463400_LC.3
LjG1.1_chr1	PGSB	exon	96854450	96854911	.	-	.	ID=LotjaGi1g1v0463400_LC.3.exon.8;Parent=LotjaGi1g1v0463400_LC.3
LjG1.1_chr1	PGSB	five_prime_UTR	96854450	96854911	.	-	.	ID=LotjaGi1g1v0463400_LC.3.five_prime_UTR.6;Parent=LotjaGi1g1v0463400_LC.3
LjG1.1_chr1	PGSB	mRNA	96851107	96854601	.	-	.	ID=LotjaGi1g1v0463400_LC.4;Parent=LotjaGi1g1v0463400_LC;description=Kinesin-like protein;ahrdqual=*-*;GO=GO:0000166,GO:0003774,GO:0003777,GO:0005524,GO:0005871,GO:0005874,GO:0007018,GO:0008017,GO:0016887,GO:0032886,GO:0048364;te-related=0
LjG1.1_chr1	PGSB	three_prime_UTR	96851107	96851593	.	-	.	ID=LotjaGi1g1v0463400_LC.4.three_prime_UTR.1;Parent=LotjaGi1g1v0463400_LC.4
LjG1.1_chr1	PGSB	exon	96851107	96851653	.	-	.	ID=LotjaGi1g1v0463400_LC.4.exon.1;Parent=LotjaGi1g1v0463400_LC.4
LjG1.1_chr1	PGSB	CDS	96851594	96851653	.	-	0	ID=LotjaGi1g1v0463400_LC.4.CDS.1;Parent=LotjaGi1g1v0463400_LC.4
LjG1.1_chr1	PGSB	exon	96851798	96851920	.	-	.	ID=LotjaGi1g1v0463400_LC.4.exon.2;Parent=LotjaGi1g1v0463400_LC.4
LjG1.1_chr1	PGSB	CDS	96851798	96851920	.	-	0	ID=LotjaGi1g1v0463400_LC.4.CDS.2;Parent=LotjaGi1g1v0463400_LC.4
LjG1.1_chr1	PGSB	CDS	96853005	96853205	.	-	0	ID=LotjaGi1g1v0463400_LC.4.CDS.3;Parent=LotjaGi1g1v0463400_LC.4
LjG1.1_chr1	PGSB	exon	96853005	96853208	.	-	.	ID=LotjaGi1g1v0463400_LC.4.exon.3;Parent=LotjaGi1g1v0463400_LC.4
LjG1.1_chr1	PGSB	five_prime_UTR	96853206	96853208	.	-	.	ID=LotjaGi1g1v0463400_LC.4.five_prime_UTR.2;Parent=LotjaGi1g1v0463400_LC.4
LjG1.1_chr1	PGSB	exon	96854237	96854601	.	-	.	ID=LotjaGi1g1v0463400_LC.4.exon.4;Parent=LotjaGi1g1v0463400_LC.4
LjG1.1_chr1	PGSB	five_prime_UTR	96854237	96854601	.	-	.	ID=LotjaGi1g1v0463400_LC.4.five_prime_UTR.3;Parent=LotjaGi1g1v0463400_LC.4
###
LjG1.1_chr1	PGSB	five_prime_UTR	96854237	96854601	.	-	.	ID=LotjaGi1g1v0463400_LC.4.five_prime_UTR.3;Parent=LotjaGi1g1v0463400_LC.4
LjG1.1_chr1	PGSB	gene	96856317	96871060	.	-	.	ID=LotjaGi1g1v0463500
LjG1.1_chr1	PGSB	mRNA	96856317	96871060	.	-	.	ID=LotjaGi1g1v0463500.1;Parent=LotjaGi1g1v0463500;description=Kinesin-like protein;ahrdqual=***;GO=GO:0000166,GO:0003774,GO:0003777,GO:0005524,GO:0005871,GO:0005874,GO:0007018,GO:0008017,GO:0016887,GO:0032886,GO:0048364;IPR=IPR027417,IPR000225,IPR001752,IPR016024;Pfam=SSF52540,PF00514,PF00225,SSF48371;te-related=0
LjG1.1_chr1	PGSB	three_prime_UTR	96856317	96857225	.	-	.	ID=LotjaGi1g1v0463500.1.three_prime_UTR.1;Parent=LotjaGi1g1v0463500.1
LjG1.1_chr1	PGSB	exon	96856317	96857386	.	-	.	ID=LotjaGi1g1v0463500.1.exon.1;Parent=LotjaGi1g1v0463500.1
LjG1.1_chr1	PGSB	CDS	96857226	96857386	.	-	2	ID=LotjaGi1g1v0463500.1.CDS.1;Parent=LotjaGi1g1v0463500.1
LjG1.1_chr1	PGSB	exon	96857472	96857600	.	-	.	ID=LotjaGi1g1v0463500.1.exon.2;Parent=LotjaGi1g1v0463500.1
LjG1.1_chr1	PGSB	CDS	96857472	96857600	.	-	2	ID=LotjaGi1g1v0463500.1.CDS.2;Parent=LotjaGi1g1v0463500.1
LjG1.1_chr1	PGSB	exon	96857895	96858038	.	-	.	ID=LotjaGi1g1v0463500.1.exon.3;Parent=LotjaGi1g1v0463500.1
LjG1.1_chr1	PGSB	CDS	96857895	96858038	.	-	2	ID=LotjaGi1g1v0463500.1.CDS.3;Parent=LotjaGi1g1v0463500.1
LjG1.1_chr1	PGSB	exon	96858582	96858707	.	-	.	ID=LotjaGi1g1v0463500.1.exon.4;Parent=LotjaGi1g1v0463500.1
LjG1.1_chr1	PGSB	CDS	96858582	96858707	.	-	2	ID=LotjaGi1g1v0463500.1.CDS.4;Parent=LotjaGi1g1v0463500.1
LjG1.1_chr1	PGSB	exon	96858872	96858997	.	-	.	ID=LotjaGi1g1v0463500.1.exon.5;Parent=LotjaGi1g1v0463500.1
LjG1.1_chr1	PGSB	CDS	96858872	96858997	.	-	2	ID=LotjaGi1g1v0463500.1.CDS.5;Parent=LotjaGi1g1v0463500.1
LjG1.1_chr1	PGSB	exon	96860788	96860880	.	-	.	ID=LotjaGi1g1v0463500.1.exon.6;Parent=LotjaGi1g1v0463500.1
LjG1.1_chr1	PGSB	CDS	96860788	96860880	.	-	2	ID=LotjaGi1g1v0463500.1.CDS.6;Parent=LotjaGi1g1v0463500.1
LjG1.1_chr1	PGSB	exon	96860953	96861091	.	-	.	ID=LotjaGi1g1v0463500.1.exon.7;Parent=LotjaGi1g1v0463500.1
LjG1.1_chr1	PGSB	CDS	96860953	96861091	.	-	0	ID=LotjaGi1g1v0463500.1.CDS.7;Parent=LotjaGi1g1v0463500.1
LjG1.1_chr1	PGSB	exon	96861657	96861788	.	-	.	ID=LotjaGi1g1v0463500.1.exon.8;Parent=LotjaGi1g1v0463500.1
LjG1.1_chr1	PGSB	CDS	96861657	96861788	.	-	0	ID=LotjaGi1g1v0463500.1.CDS.8;Parent=LotjaGi1g1v0463500.1
LjG1.1_chr1	PGSB	exon	96861878	96862012	.	-	.	ID=LotjaGi1g1v0463500.1.exon.9;Parent=LotjaGi1g1v0463500.1
LjG1.1_chr1	PGSB	CDS	96861878	96862012	.	-	0	ID=LotjaGi1g1v0463500.1.CDS.9;Parent=LotjaGi1g1v0463500.1
LjG1.1_chr1	PGSB	exon	96863439	96863555	.	-	.	ID=LotjaGi1g1v0463500.1.exon.10;Parent=LotjaGi1g1v0463500.1
LjG1.1_chr1	PGSB	CDS	96863439	96863555	.	-	0	ID=LotjaGi1g1v0463500.1.CDS.10;Parent=LotjaGi1g1v0463500.1
LjG1.1_chr1	PGSB	exon	96864542	96864745	.	-	.	ID=LotjaGi1g1v0463500.1.exon.11;Parent=LotjaGi1g1v0463500.1
LjG1.1_chr1	PGSB	CDS	96864542	96864745	.	-	0	ID=LotjaGi1g1v0463500.1.CDS.11;Parent=LotjaGi1g1v0463500.1
LjG1.1_chr1	PGSB	exon	96865345	96865433	.	-	.	ID=LotjaGi1g1v0463500.1.exon.12;Parent=LotjaGi1g1v0463500.1
LjG1.1_chr1	PGSB	CDS	96865345	96865433	.	-	2	ID=LotjaGi1g1v0463500.1.CDS.12;Parent=LotjaGi1g1v0463500.1
LjG1.1_chr1	PGSB	exon	96865688	96865837	.	-	.	ID=LotjaGi1g1v0463500.1.exon.13;Parent=LotjaGi1g1v0463500.1
LjG1.1_chr1	PGSB	CDS	96865688	96865837	.	-	2	ID=LotjaGi1g1v0463500.1.CDS.13;Parent=LotjaGi1g1v0463500.1
LjG1.1_chr1	PGSB	exon	96867001	96867154	.	-	.	ID=LotjaGi1g1v0463500.1.exon.14;Parent=LotjaGi1g1v0463500.1
LjG1.1_chr1	PGSB	CDS	96867001	96867154	.	-	0	ID=LotjaGi1g1v0463500.1.CDS.14;Parent=LotjaGi1g1v0463500.1
LjG1.1_chr1	PGSB	exon	96867295	96867516	.	-	.	ID=LotjaGi1g1v0463500.1.exon.15;Parent=LotjaGi1g1v0463500.1
LjG1.1_chr1	PGSB	CDS	96867295	96867516	.	-	0	ID=LotjaGi1g1v0463500.1.CDS.15;Parent=LotjaGi1g1v0463500.1
LjG1.1_chr1	PGSB	exon	96867711	96867896	.	-	.	ID=LotjaGi1g1v0463500.1.exon.16;Parent=LotjaGi1g1v0463500.1
LjG1.1_chr1	PGSB	CDS	96867711	96867896	.	-	0	ID=LotjaGi1g1v0463500.1.CDS.16;Parent=LotjaGi1g1v0463500.1
LjG1.1_chr1	PGSB	exon	96868088	96868210	.	-	.	ID=LotjaGi1g1v0463500.1.exon.17;Parent=LotjaGi1g1v0463500.1
LjG1.1_chr1	PGSB	CDS	96868088	96868210	.	-	0	ID=LotjaGi1g1v0463500.1.CDS.17;Parent=LotjaGi1g1v0463500.1
LjG1.1_chr1	PGSB	exon	96868329	96868429	.	-	.	ID=LotjaGi1g1v0463500.1.exon.18;Parent=LotjaGi1g1v0463500.1
LjG1.1_chr1	PGSB	CDS	96868329	96868429	.	-	2	ID=LotjaGi1g1v0463500.1.CDS.18;Parent=LotjaGi1g1v0463500.1
LjG1.1_chr1	PGSB	CDS	96870662	96870782	.	-	0	ID=LotjaGi1g1v0463500.1.CDS.19;Parent=LotjaGi1g1v0463500.1
LjG1.1_chr1	PGSB	exon	96870662	96871060	.	-	.	ID=LotjaGi1g1v0463500.1.exon.19;Parent=LotjaGi1g1v0463500.1
LjG1.1_chr1	PGSB	five_prime_UTR	96870783	96871060	.	-	.	ID=LotjaGi1g1v0463500.1.five_prime_UTR.2;Parent=LotjaGi1g1v0463500.1
LjG1.1_chr1	PGSB	mRNA	96856703	96868430	.	-	.	ID=LotjaGi1g1v0463500.2;Parent=LotjaGi1g1v0463500;description=Kinesin-like protein;ahrdqual=***;GO=GO:0000166,GO:0003774,GO:0003777,GO:0005524,GO:0005874,GO:0007018,GO:0008017,GO:0032886,GO:0048364;IPR=IPR001752,IPR000225,IPR027417,IPR016024;Pfam=PF00225,PF00514,SSF52540,SSF48371;te-related=0
LjG1.1_chr1	PGSB	three_prime_UTR	96856703	96857225	.	-	.	ID=LotjaGi1g1v0463500.2.three_prime_UTR.1;Parent=LotjaGi1g1v0463500.2
LjG1.1_chr1	PGSB	exon	96856703	96857386	.	-	.	ID=LotjaGi1g1v0463500.2.exon.1;Parent=LotjaGi1g1v0463500.2
LjG1.1_chr1	PGSB	CDS	96857226	96857386	.	-	2	ID=LotjaGi1g1v0463500.2.CDS.1;Parent=LotjaGi1g1v0463500.2
LjG1.1_chr1	PGSB	exon	96857472	96857600	.	-	.	ID=LotjaGi1g1v0463500.2.exon.2;Parent=LotjaGi1g1v0463500.2
LjG1.1_chr1	PGSB	CDS	96857472	96857600	.	-	2	ID=LotjaGi1g1v0463500.2.CDS.2;Parent=LotjaGi1g1v0463500.2
LjG1.1_chr1	PGSB	exon	96857895	96858038	.	-	.	ID=LotjaGi1g1v0463500.2.exon.3;Parent=LotjaGi1g1v0463500.2
LjG1.1_chr1	PGSB	CDS	96857895	96858038	.	-	2	ID=LotjaGi1g1v0463500.2.CDS.3;Parent=LotjaGi1g1v0463500.2
LjG1.1_chr1	PGSB	exon	96858582	96858707	.	-	.	ID=LotjaGi1g1v0463500.2.exon.4;Parent=LotjaGi1g1v0463500.2
LjG1.1_chr1	PGSB	CDS	96858582	96858707	.	-	2	ID=LotjaGi1g1v0463500.2.CDS.4;Parent=LotjaGi1g1v0463500.2
LjG1.1_chr1	PGSB	exon	96858872	96858997	.	-	.	ID=LotjaGi1g1v0463500.2.exon.5;Parent=LotjaGi1g1v0463500.2
LjG1.1_chr1	PGSB	CDS	96858872	96858997	.	-	2	ID=LotjaGi1g1v0463500.2.CDS.5;Parent=LotjaGi1g1v0463500.2
LjG1.1_chr1	PGSB	exon	96860788	96860880	.	-	.	ID=LotjaGi1g1v0463500.2.exon.6;Parent=LotjaGi1g1v0463500.2
LjG1.1_chr1	PGSB	CDS	96860788	96860880	.	-	2	ID=LotjaGi1g1v0463500.2.CDS.6;Parent=LotjaGi1g1v0463500.2
LjG1.1_chr1	PGSB	exon	96860953	96861091	.	-	.	ID=LotjaGi1g1v0463500.2.exon.7;Parent=LotjaGi1g1v0463500.2
LjG1.1_chr1	PGSB	CDS	96860953	96861091	.	-	0	ID=LotjaGi1g1v0463500.2.CDS.7;Parent=LotjaGi1g1v0463500.2
LjG1.1_chr1	PGSB	exon	96861657	96861788	.	-	.	ID=LotjaGi1g1v0463500.2.exon.8;Parent=LotjaGi1g1v0463500.2
LjG1.1_chr1	PGSB	CDS	96861657	96861788	.	-	0	ID=LotjaGi1g1v0463500.2.CDS.8;Parent=LotjaGi1g1v0463500.2
LjG1.1_chr1	PGSB	exon	96861878	96862012	.	-	.	ID=LotjaGi1g1v0463500.2.exon.9;Parent=LotjaGi1g1v0463500.2
LjG1.1_chr1	PGSB	CDS	96861878	96862012	.	-	0	ID=LotjaGi1g1v0463500.2.CDS.9;Parent=LotjaGi1g1v0463500.2
LjG1.1_chr1	PGSB	exon	96863439	96863555	.	-	.	ID=LotjaGi1g1v0463500.2.exon.10;Parent=LotjaGi1g1v0463500.2
LjG1.1_chr1	PGSB	CDS	96863439	96863555	.	-	0	ID=LotjaGi1g1v0463500.2.CDS.10;Parent=LotjaGi1g1v0463500.2
LjG1.1_chr1	PGSB	exon	96864542	96864745	.	-	.	ID=LotjaGi1g1v0463500.2.exon.11;Parent=LotjaGi1g1v0463500.2
LjG1.1_chr1	PGSB	CDS	96864542	96864745	.	-	0	ID=LotjaGi1g1v0463500.2.CDS.11;Parent=LotjaGi1g1v0463500.2
LjG1.1_chr1	PGSB	exon	96865345	96865433	.	-	.	ID=LotjaGi1g1v0463500.2.exon.12;Parent=LotjaGi1g1v0463500.2
LjG1.1_chr1	PGSB	CDS	96865345	96865433	.	-	2	ID=LotjaGi1g1v0463500.2.CDS.12;Parent=LotjaGi1g1v0463500.2
LjG1.1_chr1	PGSB	exon	96865688	96865837	.	-	.	ID=LotjaGi1g1v0463500.2.exon.13;Parent=LotjaGi1g1v0463500.2
LjG1.1_chr1	PGSB	CDS	96865688	96865837	.	-	2	ID=LotjaGi1g1v0463500.2.CDS.13;Parent=LotjaGi1g1v0463500.2
LjG1.1_chr1	PGSB	exon	96867001	96867154	.	-	.	ID=LotjaGi1g1v0463500.2.exon.14;Parent=LotjaGi1g1v0463500.2
LjG1.1_chr1	PGSB	CDS	96867001	96867154	.	-	0	ID=LotjaGi1g1v0463500.2.CDS.14;Parent=LotjaGi1g1v0463500.2
LjG1.1_chr1	PGSB	exon	96867295	96867516	.	-	.	ID=LotjaGi1g1v0463500.2.exon.15;Parent=LotjaGi1g1v0463500.2
LjG1.1_chr1	PGSB	CDS	96867295	96867516	.	-	0	ID=LotjaGi1g1v0463500.2.CDS.15;Parent=LotjaGi1g1v0463500.2
LjG1.1_chr1	PGSB	exon	96867711	96867896	.	-	.	ID=LotjaGi1g1v0463500.2.exon.16;Parent=LotjaGi1g1v0463500.2
LjG1.1_chr1	PGSB	CDS	96867711	96867896	.	-	0	ID=LotjaGi1g1v0463500.2.CDS.16;Parent=LotjaGi1g1v0463500.2
LjG1.1_chr1	PGSB	exon	96868088	96868187	.	-	.	ID=LotjaGi1g1v0463500.2.exon.17;Parent=LotjaGi1g1v0463500.2
LjG1.1_chr1	PGSB	CDS	96868088	96868187	.	-	1	ID=LotjaGi1g1v0463500.2.CDS.17;Parent=LotjaGi1g1v0463500.2
LjG1.1_chr1	PGSB	CDS	96868329	96868366	.	-	0	ID=LotjaGi1g1v0463500.2.CDS.18;Parent=LotjaGi1g1v0463500.2
LjG1.1_chr1	PGSB	exon	96868329	96868430	.	-	.	ID=LotjaGi1g1v0463500.2.exon.18;Parent=LotjaGi1g1v0463500.2
LjG1.1_chr1	PGSB	five_prime_UTR	96868367	96868430	.	-	.	ID=LotjaGi1g1v0463500.2.five_prime_UTR.2;Parent=LotjaGi1g1v0463500.2
LjG1.1_chr1	PGSB	mRNA	96857226	96868719	.	-	.	ID=LotjaGi1g1v0463500.3;Parent=LotjaGi1g1v0463500;description=Kinesin-like protein;ahrdqual=***;GO=GO:0000166,GO:0003774,GO:0003777,GO:0005524,GO:0005874,GO:0007018,GO:0008017,GO:0032886,GO:0048364;IPR=IPR001752,IPR016024,IPR027417,IPR000225;Pfam=PF00225,SSF48371,SSF52540,PF00514;te-related=0
LjG1.1_chr1	PGSB	exon	96857226	96857383	.	-	.	ID=LotjaGi1g1v0463500.3.exon.1;Parent=LotjaGi1g1v0463500.3
LjG1.1_chr1	PGSB	CDS	96857226	96857383	.	-	2	ID=LotjaGi1g1v0463500.3.CDS.1;Parent=LotjaGi1g1v0463500.3
LjG1.1_chr1	PGSB	exon	96857472	96857600	.	-	.	ID=LotjaGi1g1v0463500.3.exon.2;Parent=LotjaGi1g1v0463500.3
LjG1.1_chr1	PGSB	CDS	96857472	96857600	.	-	2	ID=LotjaGi1g1v0463500.3.CDS.2;Parent=LotjaGi1g1v0463500.3
LjG1.1_chr1	PGSB	exon	96857895	96858038	.	-	.	ID=LotjaGi1g1v0463500.3.exon.3;Parent=LotjaGi1g1v0463500.3
LjG1.1_chr1	PGSB	CDS	96857895	96858038	.	-	2	ID=LotjaGi1g1v0463500.3.CDS.3;Parent=LotjaGi1g1v0463500.3
LjG1.1_chr1	PGSB	exon	96858582	96858707	.	-	.	ID=LotjaGi1g1v0463500.3.exon.4;Parent=LotjaGi1g1v0463500.3
LjG1.1_chr1	PGSB	CDS	96858582	96858707	.	-	2	ID=LotjaGi1g1v0463500.3.CDS.4;Parent=LotjaGi1g1v0463500.3
LjG1.1_chr1	PGSB	exon	96858872	96858997	.	-	.	ID=LotjaGi1g1v0463500.3.exon.5;Parent=LotjaGi1g1v0463500.3
LjG1.1_chr1	PGSB	CDS	96858872	96858997	.	-	2	ID=LotjaGi1g1v0463500.3.CDS.5;Parent=LotjaGi1g1v0463500.3
LjG1.1_chr1	PGSB	exon	96860788	96860880	.	-	.	ID=LotjaGi1g1v0463500.3.exon.6;Parent=LotjaGi1g1v0463500.3
LjG1.1_chr1	PGSB	CDS	96860788	96860880	.	-	2	ID=LotjaGi1g1v0463500.3.CDS.6;Parent=LotjaGi1g1v0463500.3
LjG1.1_chr1	PGSB	exon	96860953	96861091	.	-	.	ID=LotjaGi1g1v0463500.3.exon.7;Parent=LotjaGi1g1v0463500.3
LjG1.1_chr1	PGSB	CDS	96860953	96861091	.	-	0	ID=LotjaGi1g1v0463500.3.CDS.7;Parent=LotjaGi1g1v0463500.3
LjG1.1_chr1	PGSB	exon	96861657	96861788	.	-	.	ID=LotjaGi1g1v0463500.3.exon.8;Parent=LotjaGi1g1v0463500.3
LjG1.1_chr1	PGSB	CDS	96861657	96861788	.	-	0	ID=LotjaGi1g1v0463500.3.CDS.8;Parent=LotjaGi1g1v0463500.3
LjG1.1_chr1	PGSB	exon	96861878	96862012	.	-	.	ID=LotjaGi1g1v0463500.3.exon.9;Parent=LotjaGi1g1v0463500.3
LjG1.1_chr1	PGSB	CDS	96861878	96862012	.	-	0	ID=LotjaGi1g1v0463500.3.CDS.9;Parent=LotjaGi1g1v0463500.3
LjG1.1_chr1	PGSB	exon	96863439	96863555	.	-	.	ID=LotjaGi1g1v0463500.3.exon.10;Parent=LotjaGi1g1v0463500.3
LjG1.1_chr1	PGSB	CDS	96863439	96863555	.	-	0	ID=LotjaGi1g1v0463500.3.CDS.10;Parent=LotjaGi1g1v0463500.3
LjG1.1_chr1	PGSB	exon	96864542	96864745	.	-	.	ID=LotjaGi1g1v0463500.3.exon.11;Parent=LotjaGi1g1v0463500.3
LjG1.1_chr1	PGSB	CDS	96864542	96864745	.	-	0	ID=LotjaGi1g1v0463500.3.CDS.11;Parent=LotjaGi1g1v0463500.3
LjG1.1_chr1	PGSB	exon	96865411	96865433	.	-	.	ID=LotjaGi1g1v0463500.3.exon.12;Parent=LotjaGi1g1v0463500.3
LjG1.1_chr1	PGSB	CDS	96865411	96865433	.	-	2	ID=LotjaGi1g1v0463500.3.CDS.12;Parent=LotjaGi1g1v0463500.3
LjG1.1_chr1	PGSB	exon	96865688	96865837	.	-	.	ID=LotjaGi1g1v0463500.3.exon.13;Parent=LotjaGi1g1v0463500.3
LjG1.1_chr1	PGSB	CDS	96865688	96865837	.	-	2	ID=LotjaGi1g1v0463500.3.CDS.13;Parent=LotjaGi1g1v0463500.3
LjG1.1_chr1	PGSB	exon	96867001	96867154	.	-	.	ID=LotjaGi1g1v0463500.3.exon.14;Parent=LotjaGi1g1v0463500.3
LjG1.1_chr1	PGSB	CDS	96867001	96867154	.	-	0	ID=LotjaGi1g1v0463500.3.CDS.14;Parent=LotjaGi1g1v0463500.3
LjG1.1_chr1	PGSB	exon	96867295	96867516	.	-	.	ID=LotjaGi1g1v0463500.3.exon.15;Parent=LotjaGi1g1v0463500.3
LjG1.1_chr1	PGSB	CDS	96867295	96867516	.	-	0	ID=LotjaGi1g1v0463500.3.CDS.15;Parent=LotjaGi1g1v0463500.3
LjG1.1_chr1	PGSB	exon	96867711	96867896	.	-	.	ID=LotjaGi1g1v0463500.3.exon.16;Parent=LotjaGi1g1v0463500.3
LjG1.1_chr1	PGSB	CDS	96867711	96867896	.	-	0	ID=LotjaGi1g1v0463500.3.CDS.16;Parent=LotjaGi1g1v0463500.3
LjG1.1_chr1	PGSB	exon	96868088	96868210	.	-	.	ID=LotjaGi1g1v0463500.3.exon.17;Parent=LotjaGi1g1v0463500.3
LjG1.1_chr1	PGSB	CDS	96868088	96868210	.	-	0	ID=LotjaGi1g1v0463500.3.CDS.17;Parent=LotjaGi1g1v0463500.3
LjG1.1_chr1	PGSB	CDS	96868329	96868376	.	-	0	ID=LotjaGi1g1v0463500.3.CDS.18;Parent=LotjaGi1g1v0463500.3
LjG1.1_chr1	PGSB	exon	96868329	96868429	.	-	.	ID=LotjaGi1g1v0463500.3.exon.18;Parent=LotjaGi1g1v0463500.3
LjG1.1_chr1	PGSB	five_prime_UTR	96868377	96868429	.	-	.	ID=LotjaGi1g1v0463500.3.five_prime_UTR.1;Parent=LotjaGi1g1v0463500.3
LjG1.1_chr1	PGSB	exon	96868667	96868719	.	-	.	ID=LotjaGi1g1v0463500.3.exon.19;Parent=LotjaGi1g1v0463500.3
LjG1.1_chr1	PGSB	five_prime_UTR	96868667	96868719	.	-	.	ID=LotjaGi1g1v0463500.3.five_prime_UTR.2;Parent=LotjaGi1g1v0463500.3
LjG1.1_chr1	PGSB	mRNA	96857226	96868723	.	-	.	ID=LotjaGi1g1v0463500.4;Parent=LotjaGi1g1v0463500;description=Kinesin-like protein;ahrdqual=***;GO=GO:0000166,GO:0003774,GO:0003777,GO:0005524,GO:0005874,GO:0007018,GO:0008017,GO:0032886,GO:0048364;IPR=IPR016024,IPR027417,IPR001752,IPR000225;Pfam=SSF48371,SSF52540,PF00225,PF00514;te-related=0
LjG1.1_chr1	PGSB	exon	96857226	96857383	.	-	.	ID=LotjaGi1g1v0463500.4.exon.1;Parent=LotjaGi1g1v0463500.4
LjG1.1_chr1	PGSB	CDS	96857226	96857383	.	-	2	ID=LotjaGi1g1v0463500.4.CDS.1;Parent=LotjaGi1g1v0463500.4
LjG1.1_chr1	PGSB	exon	96857472	96857600	.	-	.	ID=LotjaGi1g1v0463500.4.exon.2;Parent=LotjaGi1g1v0463500.4
LjG1.1_chr1	PGSB	CDS	96857472	96857600	.	-	2	ID=LotjaGi1g1v0463500.4.CDS.2;Parent=LotjaGi1g1v0463500.4
LjG1.1_chr1	PGSB	exon	96857895	96858038	.	-	.	ID=LotjaGi1g1v0463500.4.exon.3;Parent=LotjaGi1g1v0463500.4
LjG1.1_chr1	PGSB	CDS	96857895	96858038	.	-	2	ID=LotjaGi1g1v0463500.4.CDS.3;Parent=LotjaGi1g1v0463500.4
LjG1.1_chr1	PGSB	exon	96858582	96858707	.	-	.	ID=LotjaGi1g1v0463500.4.exon.4;Parent=LotjaGi1g1v0463500.4
LjG1.1_chr1	PGSB	CDS	96858582	96858707	.	-	2	ID=LotjaGi1g1v0463500.4.CDS.4;Parent=LotjaGi1g1v0463500.4
LjG1.1_chr1	PGSB	exon	96858872	96858997	.	-	.	ID=LotjaGi1g1v0463500.4.exon.5;Parent=LotjaGi1g1v0463500.4
LjG1.1_chr1	PGSB	CDS	96858872	96858997	.	-	2	ID=LotjaGi1g1v0463500.4.CDS.5;Parent=LotjaGi1g1v0463500.4
LjG1.1_chr1	PGSB	exon	96860788	96860880	.	-	.	ID=LotjaGi1g1v0463500.4.exon.6;Parent=LotjaGi1g1v0463500.4
LjG1.1_chr1	PGSB	CDS	96860788	96860880	.	-	2	ID=LotjaGi1g1v0463500.4.CDS.6;Parent=LotjaGi1g1v0463500.4
LjG1.1_chr1	PGSB	exon	96860953	96861091	.	-	.	ID=LotjaGi1g1v0463500.4.exon.7;Parent=LotjaGi1g1v0463500.4
LjG1.1_chr1	PGSB	CDS	96860953	96861091	.	-	0	ID=LotjaGi1g1v0463500.4.CDS.7;Parent=LotjaGi1g1v0463500.4
LjG1.1_chr1	PGSB	exon	96861657	96861788	.	-	.	ID=LotjaGi1g1v0463500.4.exon.8;Parent=LotjaGi1g1v0463500.4
LjG1.1_chr1	PGSB	CDS	96861657	96861788	.	-	0	ID=LotjaGi1g1v0463500.4.CDS.8;Parent=LotjaGi1g1v0463500.4
LjG1.1_chr1	PGSB	exon	96861884	96862012	.	-	.	ID=LotjaGi1g1v0463500.4.exon.9;Parent=LotjaGi1g1v0463500.4
LjG1.1_chr1	PGSB	CDS	96861884	96862012	.	-	0	ID=LotjaGi1g1v0463500.4.CDS.9;Parent=LotjaGi1g1v0463500.4
LjG1.1_chr1	PGSB	exon	96863439	96863555	.	-	.	ID=LotjaGi1g1v0463500.4.exon.10;Parent=LotjaGi1g1v0463500.4
LjG1.1_chr1	PGSB	CDS	96863439	96863555	.	-	0	ID=LotjaGi1g1v0463500.4.CDS.10;Parent=LotjaGi1g1v0463500.4
LjG1.1_chr1	PGSB	exon	96864542	96864745	.	-	.	ID=LotjaGi1g1v0463500.4.exon.11;Parent=LotjaGi1g1v0463500.4
LjG1.1_chr1	PGSB	CDS	96864542	96864745	.	-	0	ID=LotjaGi1g1v0463500.4.CDS.11;Parent=LotjaGi1g1v0463500.4
LjG1.1_chr1	PGSB	exon	96865345	96865433	.	-	.	ID=LotjaGi1g1v0463500.4.exon.12;Parent=LotjaGi1g1v0463500.4
LjG1.1_chr1	PGSB	CDS	96865345	96865433	.	-	2	ID=LotjaGi1g1v0463500.4.CDS.12;Parent=LotjaGi1g1v0463500.4
LjG1.1_chr1	PGSB	exon	96865688	96865837	.	-	.	ID=LotjaGi1g1v0463500.4.exon.13;Parent=LotjaGi1g1v0463500.4
LjG1.1_chr1	PGSB	CDS	96865688	96865837	.	-	2	ID=LotjaGi1g1v0463500.4.CDS.13;Parent=LotjaGi1g1v0463500.4
LjG1.1_chr1	PGSB	exon	96867001	96867154	.	-	.	ID=LotjaGi1g1v0463500.4.exon.14;Parent=LotjaGi1g1v0463500.4
LjG1.1_chr1	PGSB	CDS	96867001	96867154	.	-	0	ID=LotjaGi1g1v0463500.4.CDS.14;Parent=LotjaGi1g1v0463500.4
LjG1.1_chr1	PGSB	exon	96867295	96867516	.	-	.	ID=LotjaGi1g1v0463500.4.exon.15;Parent=LotjaGi1g1v0463500.4
LjG1.1_chr1	PGSB	CDS	96867295	96867516	.	-	0	ID=LotjaGi1g1v0463500.4.CDS.15;Parent=LotjaGi1g1v0463500.4
LjG1.1_chr1	PGSB	exon	96867711	96867896	.	-	.	ID=LotjaGi1g1v0463500.4.exon.16;Parent=LotjaGi1g1v0463500.4
LjG1.1_chr1	PGSB	CDS	96867711	96867896	.	-	0	ID=LotjaGi1g1v0463500.4.CDS.16;Parent=LotjaGi1g1v0463500.4
LjG1.1_chr1	PGSB	exon	96868088	96868210	.	-	.	ID=LotjaGi1g1v0463500.4.exon.17;Parent=LotjaGi1g1v0463500.4
LjG1.1_chr1	PGSB	CDS	96868088	96868210	.	-	0	ID=LotjaGi1g1v0463500.4.CDS.17;Parent=LotjaGi1g1v0463500.4
LjG1.1_chr1	PGSB	CDS	96868329	96868376	.	-	0	ID=LotjaGi1g1v0463500.4.CDS.18;Parent=LotjaGi1g1v0463500.4
LjG1.1_chr1	PGSB	exon	96868329	96868429	.	-	.	ID=LotjaGi1g1v0463500.4.exon.18;Parent=LotjaGi1g1v0463500.4
LjG1.1_chr1	PGSB	five_prime_UTR	96868377	96868429	.	-	.	ID=LotjaGi1g1v0463500.4.five_prime_UTR.1;Parent=LotjaGi1g1v0463500.4
LjG1.1_chr1	PGSB	exon	96868703	96868723	.	-	.	ID=LotjaGi1g1v0463500.4.exon.19;Parent=LotjaGi1g1v0463500.4
LjG1.1_chr1	PGSB	five_prime_UTR	96868703	96868723	.	-	.	ID=LotjaGi1g1v0463500.4.five_prime_UTR.2;Parent=LotjaGi1g1v0463500.4
LjG1.1_chr1	PGSB	mRNA	96857226	96868729	.	-	.	ID=LotjaGi1g1v0463500.5;Parent=LotjaGi1g1v0463500;description=Kinesin-like protein;ahrdqual=***;GO=GO:0000166,GO:0003774,GO:0003777,GO:0005524,GO:0005874,GO:0007018,GO:0008017,GO:0032886,GO:0048364;te-related=0
LjG1.1_chr1	PGSB	exon	96857226	96857383	.	-	.	ID=LotjaGi1g1v0463500.5.exon.1;Parent=LotjaGi1g1v0463500.5
LjG1.1_chr1	PGSB	CDS	96857226	96857383	.	-	2	ID=LotjaGi1g1v0463500.5.CDS.1;Parent=LotjaGi1g1v0463500.5
LjG1.1_chr1	PGSB	exon	96857472	96857600	.	-	.	ID=LotjaGi1g1v0463500.5.exon.2;Parent=LotjaGi1g1v0463500.5
LjG1.1_chr1	PGSB	CDS	96857472	96857600	.	-	2	ID=LotjaGi1g1v0463500.5.CDS.2;Parent=LotjaGi1g1v0463500.5
LjG1.1_chr1	PGSB	exon	96857895	96858038	.	-	.	ID=LotjaGi1g1v0463500.5.exon.3;Parent=LotjaGi1g1v0463500.5
LjG1.1_chr1	PGSB	CDS	96857895	96858038	.	-	2	ID=LotjaGi1g1v0463500.5.CDS.3;Parent=LotjaGi1g1v0463500.5
LjG1.1_chr1	PGSB	exon	96858582	96858707	.	-	.	ID=LotjaGi1g1v0463500.5.exon.4;Parent=LotjaGi1g1v0463500.5
LjG1.1_chr1	PGSB	CDS	96858582	96858707	.	-	2	ID=LotjaGi1g1v0463500.5.CDS.4;Parent=LotjaGi1g1v0463500.5
LjG1.1_chr1	PGSB	exon	96858872	96858997	.	-	.	ID=LotjaGi1g1v0463500.5.exon.5;Parent=LotjaGi1g1v0463500.5
LjG1.1_chr1	PGSB	CDS	96858872	96858997	.	-	2	ID=LotjaGi1g1v0463500.5.CDS.5;Parent=LotjaGi1g1v0463500.5
LjG1.1_chr1	PGSB	exon	96860788	96860880	.	-	.	ID=LotjaGi1g1v0463500.5.exon.6;Parent=LotjaGi1g1v0463500.5
LjG1.1_chr1	PGSB	CDS	96860788	96860880	.	-	2	ID=LotjaGi1g1v0463500.5.CDS.6;Parent=LotjaGi1g1v0463500.5
LjG1.1_chr1	PGSB	exon	96860953	96861091	.	-	.	ID=LotjaGi1g1v0463500.5.exon.7;Parent=LotjaGi1g1v0463500.5
LjG1.1_chr1	PGSB	CDS	96860953	96861091	.	-	0	ID=LotjaGi1g1v0463500.5.CDS.7;Parent=LotjaGi1g1v0463500.5
LjG1.1_chr1	PGSB	exon	96861657	96861788	.	-	.	ID=LotjaGi1g1v0463500.5.exon.8;Parent=LotjaGi1g1v0463500.5
LjG1.1_chr1	PGSB	CDS	96861657	96861788	.	-	0	ID=LotjaGi1g1v0463500.5.CDS.8;Parent=LotjaGi1g1v0463500.5
LjG1.1_chr1	PGSB	exon	96861878	96862012	.	-	.	ID=LotjaGi1g1v0463500.5.exon.9;Parent=LotjaGi1g1v0463500.5
LjG1.1_chr1	PGSB	CDS	96861878	96862012	.	-	0	ID=LotjaGi1g1v0463500.5.CDS.9;Parent=LotjaGi1g1v0463500.5
LjG1.1_chr1	PGSB	exon	96863439	96863555	.	-	.	ID=LotjaGi1g1v0463500.5.exon.10;Parent=LotjaGi1g1v0463500.5
LjG1.1_chr1	PGSB	CDS	96863439	96863555	.	-	0	ID=LotjaGi1g1v0463500.5.CDS.10;Parent=LotjaGi1g1v0463500.5
LjG1.1_chr1	PGSB	exon	96864542	96864745	.	-	.	ID=LotjaGi1g1v0463500.5.exon.11;Parent=LotjaGi1g1v0463500.5
LjG1.1_chr1	PGSB	CDS	96864542	96864745	.	-	0	ID=LotjaGi1g1v0463500.5.CDS.11;Parent=LotjaGi1g1v0463500.5
LjG1.1_chr1	PGSB	exon	96865411	96865433	.	-	.	ID=LotjaGi1g1v0463500.5.exon.12;Parent=LotjaGi1g1v0463500.5
LjG1.1_chr1	PGSB	CDS	96865411	96865433	.	-	2	ID=LotjaGi1g1v0463500.5.CDS.12;Parent=LotjaGi1g1v0463500.5
LjG1.1_chr1	PGSB	exon	96865688	96865837	.	-	.	ID=LotjaGi1g1v0463500.5.exon.13;Parent=LotjaGi1g1v0463500.5
LjG1.1_chr1	PGSB	CDS	96865688	96865837	.	-	2	ID=LotjaGi1g1v0463500.5.CDS.13;Parent=LotjaGi1g1v0463500.5
LjG1.1_chr1	PGSB	exon	96867001	96867154	.	-	.	ID=LotjaGi1g1v0463500.5.exon.14;Parent=LotjaGi1g1v0463500.5
LjG1.1_chr1	PGSB	CDS	96867001	96867154	.	-	0	ID=LotjaGi1g1v0463500.5.CDS.14;Parent=LotjaGi1g1v0463500.5
LjG1.1_chr1	PGSB	exon	96867295	96867516	.	-	.	ID=LotjaGi1g1v0463500.5.exon.15;Parent=LotjaGi1g1v0463500.5
LjG1.1_chr1	PGSB	CDS	96867295	96867516	.	-	0	ID=LotjaGi1g1v0463500.5.CDS.15;Parent=LotjaGi1g1v0463500.5
LjG1.1_chr1	PGSB	exon	96867711	96867896	.	-	.	ID=LotjaGi1g1v0463500.5.exon.16;Parent=LotjaGi1g1v0463500.5
LjG1.1_chr1	PGSB	CDS	96867711	96867896	.	-	0	ID=LotjaGi1g1v0463500.5.CDS.16;Parent=LotjaGi1g1v0463500.5
LjG1.1_chr1	PGSB	exon	96868088	96868210	.	-	.	ID=LotjaGi1g1v0463500.5.exon.17;Parent=LotjaGi1g1v0463500.5
LjG1.1_chr1	PGSB	CDS	96868088	96868210	.	-	0	ID=LotjaGi1g1v0463500.5.CDS.17;Parent=LotjaGi1g1v0463500.5
LjG1.1_chr1	PGSB	CDS	96868329	96868376	.	-	0	ID=LotjaGi1g1v0463500.5.CDS.18;Parent=LotjaGi1g1v0463500.5
LjG1.1_chr1	PGSB	exon	96868329	96868429	.	-	.	ID=LotjaGi1g1v0463500.5.exon.18;Parent=LotjaGi1g1v0463500.5
LjG1.1_chr1	PGSB	five_prime_UTR	96868377	96868429	.	-	.	ID=LotjaGi1g1v0463500.5.five_prime_UTR.1;Parent=LotjaGi1g1v0463500.5
LjG1.1_chr1	PGSB	exon	96868723	96868729	.	-	.	ID=LotjaGi1g1v0463500.5.exon.19;Parent=LotjaGi1g1v0463500.5
LjG1.1_chr1	PGSB	five_prime_UTR	96868723	96868729	.	-	.	ID=LotjaGi1g1v0463500.5.five_prime_UTR.2;Parent=LotjaGi1g1v0463500.5
LjG1.1_chr1	PGSB	mRNA	96857226	96868729	.	-	.	ID=LotjaGi1g1v0463500.6;Parent=LotjaGi1g1v0463500;description=Kinesin-like protein;ahrdqual=***;GO=GO:0000166,GO:0003774,GO:0003777,GO:0005524,GO:0005871,GO:0005874,GO:0007018,GO:0008017,GO:0016887,GO:0032886,GO:0048364;IPR=IPR000225,IPR016024;Pfam=PF00514,SSF48371;te-related=0
LjG1.1_chr1	PGSB	exon	96857226	96857383	.	-	.	ID=LotjaGi1g1v0463500.6.exon.1;Parent=LotjaGi1g1v0463500.6
LjG1.1_chr1	PGSB	CDS	96857226	96857383	.	-	2	ID=LotjaGi1g1v0463500.6.CDS.1;Parent=LotjaGi1g1v0463500.6
LjG1.1_chr1	PGSB	exon	96857472	96857600	.	-	.	ID=LotjaGi1g1v0463500.6.exon.2;Parent=LotjaGi1g1v0463500.6
LjG1.1_chr1	PGSB	CDS	96857472	96857600	.	-	2	ID=LotjaGi1g1v0463500.6.CDS.2;Parent=LotjaGi1g1v0463500.6
LjG1.1_chr1	PGSB	exon	96857895	96858038	.	-	.	ID=LotjaGi1g1v0463500.6.exon.3;Parent=LotjaGi1g1v0463500.6
LjG1.1_chr1	PGSB	CDS	96857895	96858038	.	-	2	ID=LotjaGi1g1v0463500.6.CDS.3;Parent=LotjaGi1g1v0463500.6
LjG1.1_chr1	PGSB	exon	96858582	96858707	.	-	.	ID=LotjaGi1g1v0463500.6.exon.4;Parent=LotjaGi1g1v0463500.6
LjG1.1_chr1	PGSB	CDS	96858582	96858707	.	-	2	ID=LotjaGi1g1v0463500.6.CDS.4;Parent=LotjaGi1g1v0463500.6
LjG1.1_chr1	PGSB	exon	96858872	96858997	.	-	.	ID=LotjaGi1g1v0463500.6.exon.5;Parent=LotjaGi1g1v0463500.6
LjG1.1_chr1	PGSB	CDS	96858872	96858997	.	-	2	ID=LotjaGi1g1v0463500.6.CDS.5;Parent=LotjaGi1g1v0463500.6
LjG1.1_chr1	PGSB	exon	96860788	96860880	.	-	.	ID=LotjaGi1g1v0463500.6.exon.6;Parent=LotjaGi1g1v0463500.6
LjG1.1_chr1	PGSB	CDS	96860788	96860880	.	-	2	ID=LotjaGi1g1v0463500.6.CDS.6;Parent=LotjaGi1g1v0463500.6
LjG1.1_chr1	PGSB	exon	96860953	96861091	.	-	.	ID=LotjaGi1g1v0463500.6.exon.7;Parent=LotjaGi1g1v0463500.6
LjG1.1_chr1	PGSB	CDS	96860953	96861091	.	-	0	ID=LotjaGi1g1v0463500.6.CDS.7;Parent=LotjaGi1g1v0463500.6
LjG1.1_chr1	PGSB	exon	96861657	96861788	.	-	.	ID=LotjaGi1g1v0463500.6.exon.8;Parent=LotjaGi1g1v0463500.6
LjG1.1_chr1	PGSB	CDS	96861657	96861788	.	-	0	ID=LotjaGi1g1v0463500.6.CDS.8;Parent=LotjaGi1g1v0463500.6
LjG1.1_chr1	PGSB	exon	96861878	96862012	.	-	.	ID=LotjaGi1g1v0463500.6.exon.9;Parent=LotjaGi1g1v0463500.6
LjG1.1_chr1	PGSB	CDS	96861878	96862012	.	-	0	ID=LotjaGi1g1v0463500.6.CDS.9;Parent=LotjaGi1g1v0463500.6
LjG1.1_chr1	PGSB	exon	96863439	96863555	.	-	.	ID=LotjaGi1g1v0463500.6.exon.10;Parent=LotjaGi1g1v0463500.6
LjG1.1_chr1	PGSB	CDS	96863439	96863555	.	-	0	ID=LotjaGi1g1v0463500.6.CDS.10;Parent=LotjaGi1g1v0463500.6
LjG1.1_chr1	PGSB	CDS	96864542	96864742	.	-	0	ID=LotjaGi1g1v0463500.6.CDS.11;Parent=LotjaGi1g1v0463500.6
LjG1.1_chr1	PGSB	exon	96864542	96864745	.	-	.	ID=LotjaGi1g1v0463500.6.exon.11;Parent=LotjaGi1g1v0463500.6
LjG1.1_chr1	PGSB	five_prime_UTR	96864743	96864745	.	-	.	ID=LotjaGi1g1v0463500.6.five_prime_UTR.1;Parent=LotjaGi1g1v0463500.6
LjG1.1_chr1	PGSB	exon	96865090	96865096	.	-	.	ID=LotjaGi1g1v0463500.6.exon.12;Parent=LotjaGi1g1v0463500.6
LjG1.1_chr1	PGSB	five_prime_UTR	96865090	96865096	.	-	.	ID=LotjaGi1g1v0463500.6.five_prime_UTR.2;Parent=LotjaGi1g1v0463500.6
LjG1.1_chr1	PGSB	exon	96865345	96865433	.	-	.	ID=LotjaGi1g1v0463500.6.exon.13;Parent=LotjaGi1g1v0463500.6
LjG1.1_chr1	PGSB	five_prime_UTR	96865345	96865433	.	-	.	ID=LotjaGi1g1v0463500.6.five_prime_UTR.3;Parent=LotjaGi1g1v0463500.6
LjG1.1_chr1	PGSB	exon	96865684	96865837	.	-	.	ID=LotjaGi1g1v0463500.6.exon.14;Parent=LotjaGi1g1v0463500.6
LjG1.1_chr1	PGSB	five_prime_UTR	96865684	96865837	.	-	.	ID=LotjaGi1g1v0463500.6.five_prime_UTR.4;Parent=LotjaGi1g1v0463500.6
LjG1.1_chr1	PGSB	exon	96867001	96867154	.	-	.	ID=LotjaGi1g1v0463500.6.exon.15;Parent=LotjaGi1g1v0463500.6
LjG1.1_chr1	PGSB	five_prime_UTR	96867001	96867154	.	-	.	ID=LotjaGi1g1v0463500.6.five_prime_UTR.5;Parent=LotjaGi1g1v0463500.6
LjG1.1_chr1	PGSB	exon	96867295	96867516	.	-	.	ID=LotjaGi1g1v0463500.6.exon.16;Parent=LotjaGi1g1v0463500.6
LjG1.1_chr1	PGSB	five_prime_UTR	96867295	96867516	.	-	.	ID=LotjaGi1g1v0463500.6.five_prime_UTR.6;Parent=LotjaGi1g1v0463500.6
LjG1.1_chr1	PGSB	exon	96867711	96867896	.	-	.	ID=LotjaGi1g1v0463500.6.exon.17;Parent=LotjaGi1g1v0463500.6
LjG1.1_chr1	PGSB	five_prime_UTR	96867711	96867896	.	-	.	ID=LotjaGi1g1v0463500.6.five_prime_UTR.7;Parent=LotjaGi1g1v0463500.6
LjG1.1_chr1	PGSB	exon	96868088	96868210	.	-	.	ID=LotjaGi1g1v0463500.6.exon.18;Parent=LotjaGi1g1v0463500.6
LjG1.1_chr1	PGSB	five_prime_UTR	96868088	96868210	.	-	.	ID=LotjaGi1g1v0463500.6.five_prime_UTR.8;Parent=LotjaGi1g1v0463500.6
LjG1.1_chr1	PGSB	exon	96868329	96868429	.	-	.	ID=LotjaGi1g1v0463500.6.exon.19;Parent=LotjaGi1g1v0463500.6
LjG1.1_chr1	PGSB	five_prime_UTR	96868329	96868429	.	-	.	ID=LotjaGi1g1v0463500.6.five_prime_UTR.9;Parent=LotjaGi1g1v0463500.6
LjG1.1_chr1	PGSB	exon	96868723	96868729	.	-	.	ID=LotjaGi1g1v0463500.6.exon.20;Parent=LotjaGi1g1v0463500.6
LjG1.1_chr1	PGSB	five_prime_UTR	96868723	96868729	.	-	.	ID=LotjaGi1g1v0463500.6.five_prime_UTR.10;Parent=LotjaGi1g1v0463500.6
LjG1.1_chr1	PGSB	mRNA	96857226	96870782	.	-	.	ID=LotjaGi1g1v0463500.7;Parent=LotjaGi1g1v0463500;description=Kinesin-like protein;ahrdqual=***;GO=GO:0000166,GO:0003774,GO:0003777,GO:0005524,GO:0005871,GO:0005874,GO:0007018,GO:0008017,GO:0016887,GO:0032886,GO:0048364;IPR=IPR027417,IPR000225,IPR016024,IPR001752;Pfam=SSF52540,PF00514,SSF48371,PF00225;te-related=0
LjG1.1_chr1	PGSB	exon	96857226	96857383	.	-	.	ID=LotjaGi1g1v0463500.7.exon.1;Parent=LotjaGi1g1v0463500.7
LjG1.1_chr1	PGSB	CDS	96857226	96857383	.	-	2	ID=LotjaGi1g1v0463500.7.CDS.1;Parent=LotjaGi1g1v0463500.7
LjG1.1_chr1	PGSB	exon	96857472	96857600	.	-	.	ID=LotjaGi1g1v0463500.7.exon.2;Parent=LotjaGi1g1v0463500.7
LjG1.1_chr1	PGSB	CDS	96857472	96857600	.	-	2	ID=LotjaGi1g1v0463500.7.CDS.2;Parent=LotjaGi1g1v0463500.7
LjG1.1_chr1	PGSB	exon	96857895	96858038	.	-	.	ID=LotjaGi1g1v0463500.7.exon.3;Parent=LotjaGi1g1v0463500.7
LjG1.1_chr1	PGSB	CDS	96857895	96858038	.	-	2	ID=LotjaGi1g1v0463500.7.CDS.3;Parent=LotjaGi1g1v0463500.7
LjG1.1_chr1	PGSB	exon	96858582	96858707	.	-	.	ID=LotjaGi1g1v0463500.7.exon.4;Parent=LotjaGi1g1v0463500.7
LjG1.1_chr1	PGSB	CDS	96858582	96858707	.	-	2	ID=LotjaGi1g1v0463500.7.CDS.4;Parent=LotjaGi1g1v0463500.7
LjG1.1_chr1	PGSB	exon	96858872	96858997	.	-	.	ID=LotjaGi1g1v0463500.7.exon.5;Parent=LotjaGi1g1v0463500.7
LjG1.1_chr1	PGSB	CDS	96858872	96858997	.	-	2	ID=LotjaGi1g1v0463500.7.CDS.5;Parent=LotjaGi1g1v0463500.7
LjG1.1_chr1	PGSB	exon	96860788	96860880	.	-	.	ID=LotjaGi1g1v0463500.7.exon.6;Parent=LotjaGi1g1v0463500.7
LjG1.1_chr1	PGSB	CDS	96860788	96860880	.	-	2	ID=LotjaGi1g1v0463500.7.CDS.6;Parent=LotjaGi1g1v0463500.7
LjG1.1_chr1	PGSB	exon	96860953	96861091	.	-	.	ID=LotjaGi1g1v0463500.7.exon.7;Parent=LotjaGi1g1v0463500.7
LjG1.1_chr1	PGSB	CDS	96860953	96861091	.	-	0	ID=LotjaGi1g1v0463500.7.CDS.7;Parent=LotjaGi1g1v0463500.7
LjG1.1_chr1	PGSB	exon	96861657	96861788	.	-	.	ID=LotjaGi1g1v0463500.7.exon.8;Parent=LotjaGi1g1v0463500.7
LjG1.1_chr1	PGSB	CDS	96861657	96861788	.	-	0	ID=LotjaGi1g1v0463500.7.CDS.8;Parent=LotjaGi1g1v0463500.7
LjG1.1_chr1	PGSB	exon	96861878	96862012	.	-	.	ID=LotjaGi1g1v0463500.7.exon.9;Parent=LotjaGi1g1v0463500.7
LjG1.1_chr1	PGSB	CDS	96861878	96862012	.	-	0	ID=LotjaGi1g1v0463500.7.CDS.9;Parent=LotjaGi1g1v0463500.7
LjG1.1_chr1	PGSB	exon	96863439	96863555	.	-	.	ID=LotjaGi1g1v0463500.7.exon.10;Parent=LotjaGi1g1v0463500.7
LjG1.1_chr1	PGSB	CDS	96863439	96863555	.	-	0	ID=LotjaGi1g1v0463500.7.CDS.10;Parent=LotjaGi1g1v0463500.7
LjG1.1_chr1	PGSB	exon	96864542	96864745	.	-	.	ID=LotjaGi1g1v0463500.7.exon.11;Parent=LotjaGi1g1v0463500.7
LjG1.1_chr1	PGSB	CDS	96864542	96864745	.	-	0	ID=LotjaGi1g1v0463500.7.CDS.11;Parent=LotjaGi1g1v0463500.7
LjG1.1_chr1	PGSB	exon	96865345	96865433	.	-	.	ID=LotjaGi1g1v0463500.7.exon.12;Parent=LotjaGi1g1v0463500.7
LjG1.1_chr1	PGSB	CDS	96865345	96865433	.	-	2	ID=LotjaGi1g1v0463500.7.CDS.12;Parent=LotjaGi1g1v0463500.7
LjG1.1_chr1	PGSB	exon	96865688	96865837	.	-	.	ID=LotjaGi1g1v0463500.7.exon.13;Parent=LotjaGi1g1v0463500.7
LjG1.1_chr1	PGSB	CDS	96865688	96865837	.	-	2	ID=LotjaGi1g1v0463500.7.CDS.13;Parent=LotjaGi1g1v0463500.7
LjG1.1_chr1	PGSB	exon	96867001	96867154	.	-	.	ID=LotjaGi1g1v0463500.7.exon.14;Parent=LotjaGi1g1v0463500.7
LjG1.1_chr1	PGSB	CDS	96867001	96867154	.	-	0	ID=LotjaGi1g1v0463500.7.CDS.14;Parent=LotjaGi1g1v0463500.7
LjG1.1_chr1	PGSB	exon	96867295	96867516	.	-	.	ID=LotjaGi1g1v0463500.7.exon.15;Parent=LotjaGi1g1v0463500.7
LjG1.1_chr1	PGSB	CDS	96867295	96867516	.	-	0	ID=LotjaGi1g1v0463500.7.CDS.15;Parent=LotjaGi1g1v0463500.7
LjG1.1_chr1	PGSB	exon	96867711	96867896	.	-	.	ID=LotjaGi1g1v0463500.7.exon.16;Parent=LotjaGi1g1v0463500.7
LjG1.1_chr1	PGSB	CDS	96867711	96867896	.	-	0	ID=LotjaGi1g1v0463500.7.CDS.16;Parent=LotjaGi1g1v0463500.7
LjG1.1_chr1	PGSB	exon	96868088	96868210	.	-	.	ID=LotjaGi1g1v0463500.7.exon.17;Parent=LotjaGi1g1v0463500.7
LjG1.1_chr1	PGSB	CDS	96868088	96868210	.	-	0	ID=LotjaGi1g1v0463500.7.CDS.17;Parent=LotjaGi1g1v0463500.7
LjG1.1_chr1	PGSB	exon	96868329	96868429	.	-	.	ID=LotjaGi1g1v0463500.7.exon.18;Parent=LotjaGi1g1v0463500.7
LjG1.1_chr1	PGSB	CDS	96868329	96868429	.	-	2	ID=LotjaGi1g1v0463500.7.CDS.18;Parent=LotjaGi1g1v0463500.7
LjG1.1_chr1	PGSB	exon	96870662	96870782	.	-	.	ID=LotjaGi1g1v0463500.7.exon.19;Parent=LotjaGi1g1v0463500.7
LjG1.1_chr1	PGSB	CDS	96870662	96870782	.	-	0	ID=LotjaGi1g1v0463500.7.CDS.19;Parent=LotjaGi1g1v0463500.7
LjG1.1_chr1	PGSB	mRNA	96857226	96870782	.	-	.	ID=LotjaGi1g1v0463500.8;Parent=LotjaGi1g1v0463500;description=Kinesin-like protein;ahrdqual=***;GO=GO:0000166,GO:0003774,GO:0003777,GO:0005524,GO:0005871,GO:0005874,GO:0007018,GO:0008017,GO:0016887,GO:0032886,GO:0048364;IPR=IPR027417,IPR001752,IPR016024,IPR000225;Pfam=SSF52540,PF00225,SSF48371,PF00514;te-related=0
LjG1.1_chr1	PGSB	exon	96857226	96857383	.	-	.	ID=LotjaGi1g1v0463500.8.exon.1;Parent=LotjaGi1g1v0463500.8
LjG1.1_chr1	PGSB	CDS	96857226	96857383	.	-	2	ID=LotjaGi1g1v0463500.8.CDS.1;Parent=LotjaGi1g1v0463500.8
LjG1.1_chr1	PGSB	exon	96857472	96857600	.	-	.	ID=LotjaGi1g1v0463500.8.exon.2;Parent=LotjaGi1g1v0463500.8
LjG1.1_chr1	PGSB	CDS	96857472	96857600	.	-	2	ID=LotjaGi1g1v0463500.8.CDS.2;Parent=LotjaGi1g1v0463500.8
LjG1.1_chr1	PGSB	exon	96857895	96858038	.	-	.	ID=LotjaGi1g1v0463500.8.exon.3;Parent=LotjaGi1g1v0463500.8
LjG1.1_chr1	PGSB	CDS	96857895	96858038	.	-	2	ID=LotjaGi1g1v0463500.8.CDS.3;Parent=LotjaGi1g1v0463500.8
LjG1.1_chr1	PGSB	exon	96858582	96858707	.	-	.	ID=LotjaGi1g1v0463500.8.exon.4;Parent=LotjaGi1g1v0463500.8
LjG1.1_chr1	PGSB	CDS	96858582	96858707	.	-	2	ID=LotjaGi1g1v0463500.8.CDS.4;Parent=LotjaGi1g1v0463500.8
LjG1.1_chr1	PGSB	exon	96858872	96858997	.	-	.	ID=LotjaGi1g1v0463500.8.exon.5;Parent=LotjaGi1g1v0463500.8
LjG1.1_chr1	PGSB	CDS	96858872	96858997	.	-	2	ID=LotjaGi1g1v0463500.8.CDS.5;Parent=LotjaGi1g1v0463500.8
LjG1.1_chr1	PGSB	exon	96860788	96860880	.	-	.	ID=LotjaGi1g1v0463500.8.exon.6;Parent=LotjaGi1g1v0463500.8
LjG1.1_chr1	PGSB	CDS	96860788	96860880	.	-	2	ID=LotjaGi1g1v0463500.8.CDS.6;Parent=LotjaGi1g1v0463500.8
LjG1.1_chr1	PGSB	exon	96860953	96861091	.	-	.	ID=LotjaGi1g1v0463500.8.exon.7;Parent=LotjaGi1g1v0463500.8
LjG1.1_chr1	PGSB	CDS	96860953	96861091	.	-	0	ID=LotjaGi1g1v0463500.8.CDS.7;Parent=LotjaGi1g1v0463500.8
LjG1.1_chr1	PGSB	exon	96861657	96861788	.	-	.	ID=LotjaGi1g1v0463500.8.exon.8;Parent=LotjaGi1g1v0463500.8
LjG1.1_chr1	PGSB	CDS	96861657	96861788	.	-	0	ID=LotjaGi1g1v0463500.8.CDS.8;Parent=LotjaGi1g1v0463500.8
LjG1.1_chr1	PGSB	exon	96861878	96862012	.	-	.	ID=LotjaGi1g1v0463500.8.exon.9;Parent=LotjaGi1g1v0463500.8
LjG1.1_chr1	PGSB	CDS	96861878	96862012	.	-	0	ID=LotjaGi1g1v0463500.8.CDS.9;Parent=LotjaGi1g1v0463500.8
LjG1.1_chr1	PGSB	exon	96863439	96863555	.	-	.	ID=LotjaGi1g1v0463500.8.exon.10;Parent=LotjaGi1g1v0463500.8
LjG1.1_chr1	PGSB	CDS	96863439	96863555	.	-	0	ID=LotjaGi1g1v0463500.8.CDS.10;Parent=LotjaGi1g1v0463500.8
LjG1.1_chr1	PGSB	exon	96864542	96864745	.	-	.	ID=LotjaGi1g1v0463500.8.exon.11;Parent=LotjaGi1g1v0463500.8
LjG1.1_chr1	PGSB	CDS	96864542	96864745	.	-	0	ID=LotjaGi1g1v0463500.8.CDS.11;Parent=LotjaGi1g1v0463500.8
LjG1.1_chr1	PGSB	exon	96865345	96865433	.	-	.	ID=LotjaGi1g1v0463500.8.exon.12;Parent=LotjaGi1g1v0463500.8
LjG1.1_chr1	PGSB	CDS	96865345	96865433	.	-	2	ID=LotjaGi1g1v0463500.8.CDS.12;Parent=LotjaGi1g1v0463500.8
LjG1.1_chr1	PGSB	exon	96865688	96865837	.	-	.	ID=LotjaGi1g1v0463500.8.exon.13;Parent=LotjaGi1g1v0463500.8
LjG1.1_chr1	PGSB	CDS	96865688	96865837	.	-	2	ID=LotjaGi1g1v0463500.8.CDS.13;Parent=LotjaGi1g1v0463500.8
LjG1.1_chr1	PGSB	exon	96867001	96867154	.	-	.	ID=LotjaGi1g1v0463500.8.exon.14;Parent=LotjaGi1g1v0463500.8
LjG1.1_chr1	PGSB	CDS	96867001	96867154	.	-	0	ID=LotjaGi1g1v0463500.8.CDS.14;Parent=LotjaGi1g1v0463500.8
LjG1.1_chr1	PGSB	exon	96867295	96867516	.	-	.	ID=LotjaGi1g1v0463500.8.exon.15;Parent=LotjaGi1g1v0463500.8
LjG1.1_chr1	PGSB	CDS	96867295	96867516	.	-	0	ID=LotjaGi1g1v0463500.8.CDS.15;Parent=LotjaGi1g1v0463500.8
LjG1.1_chr1	PGSB	exon	96867711	96867896	.	-	.	ID=LotjaGi1g1v0463500.8.exon.16;Parent=LotjaGi1g1v0463500.8
LjG1.1_chr1	PGSB	CDS	96867711	96867896	.	-	0	ID=LotjaGi1g1v0463500.8.CDS.16;Parent=LotjaGi1g1v0463500.8
LjG1.1_chr1	PGSB	exon	96868088	96868210	.	-	.	ID=LotjaGi1g1v0463500.8.exon.17;Parent=LotjaGi1g1v0463500.8
LjG1.1_chr1	PGSB	CDS	96868088	96868210	.	-	0	ID=LotjaGi1g1v0463500.8.CDS.17;Parent=LotjaGi1g1v0463500.8
LjG1.1_chr1	PGSB	exon	96868329	96868429	.	-	.	ID=LotjaGi1g1v0463500.8.exon.18;Parent=LotjaGi1g1v0463500.8
LjG1.1_chr1	PGSB	CDS	96868329	96868429	.	-	2	ID=LotjaGi1g1v0463500.8.CDS.18;Parent=LotjaGi1g1v0463500.8
LjG1.1_chr1	PGSB	exon	96869034	96869051	.	-	.	ID=LotjaGi1g1v0463500.8.exon.19;Parent=LotjaGi1g1v0463500.8
LjG1.1_chr1	PGSB	CDS	96869034	96869051	.	-	2	ID=LotjaGi1g1v0463500.8.CDS.19;Parent=LotjaGi1g1v0463500.8
LjG1.1_chr1	PGSB	exon	96870662	96870782	.	-	.	ID=LotjaGi1g1v0463500.8.exon.20;Parent=LotjaGi1g1v0463500.8
LjG1.1_chr1	PGSB	CDS	96870662	96870782	.	-	0	ID=LotjaGi1g1v0463500.8.CDS.20;Parent=LotjaGi1g1v0463500.8
###
LjG1.1_chr1	PGSB	CDS	96870662	96870782	.	-	0	ID=LotjaGi1g1v0463500.8.CDS.20;Parent=LotjaGi1g1v0463500.8
LjG1.1_chr1	PGSB	gene	96894261	96899113	.	+	.	ID=LotjaGi1g1v0463600
LjG1.1_chr1	PGSB	mRNA	96894261	96899113	.	+	.	ID=LotjaGi1g1v0463600.1;Parent=LotjaGi1g1v0463600;description=4-hydroxy-tetrahydrodipicolinate synthase;ahrdqual=***;GO=GO:0003824,GO:0008152,GO:0008840,GO:0009089,GO:0016829;IPR=IPR002220,IPR005263;Pfam=SSF51569,PF00701,TIGR00674;te-related=0
LjG1.1_chr1	PGSB	five_prime_UTR	96894261	96894769	.	+	.	ID=LotjaGi1g1v0463600.1.five_prime_UTR.1;Parent=LotjaGi1g1v0463600.1
LjG1.1_chr1	PGSB	exon	96894261	96894861	.	+	.	ID=LotjaGi1g1v0463600.1.exon.1;Parent=LotjaGi1g1v0463600.1
LjG1.1_chr1	PGSB	CDS	96894770	96894861	.	+	0	ID=LotjaGi1g1v0463600.1.CDS.1;Parent=LotjaGi1g1v0463600.1
LjG1.1_chr1	PGSB	exon	96895769	96895849	.	+	.	ID=LotjaGi1g1v0463600.1.exon.2;Parent=LotjaGi1g1v0463600.1
LjG1.1_chr1	PGSB	CDS	96895769	96895849	.	+	1	ID=LotjaGi1g1v0463600.1.CDS.2;Parent=LotjaGi1g1v0463600.1
LjG1.1_chr1	PGSB	CDS	96896268	96897195	.	+	1	ID=LotjaGi1g1v0463600.1.CDS.3;Parent=LotjaGi1g1v0463600.1
LjG1.1_chr1	PGSB	exon	96896268	96899113	.	+	.	ID=LotjaGi1g1v0463600.1.exon.3;Parent=LotjaGi1g1v0463600.1
LjG1.1_chr1	PGSB	three_prime_UTR	96897196	96899113	.	+	.	ID=LotjaGi1g1v0463600.1.three_prime_UTR.2;Parent=LotjaGi1g1v0463600.1
LjG1.1_chr1	PGSB	mRNA	96895683	96897195	.	+	.	ID=LotjaGi1g1v0463600.2;Parent=LotjaGi1g1v0463600;description=4-hydroxy-tetrahydrodipicolinate synthase;ahrdqual=***;GO=GO:0003824,GO:0008152,GO:0008840,GO:0009089,GO:0016829;IPR=IPR002220,IPR005263;Pfam=PF00701,SSF51569,TIGR00674;te-related=0
LjG1.1_chr1	PGSB	exon	96895683	96895849	.	+	.	ID=LotjaGi1g1v0463600.2.exon.1;Parent=LotjaGi1g1v0463600.2
LjG1.1_chr1	PGSB	CDS	96895740	96895849	.	+	0	ID=LotjaGi1g1v0463600.2.CDS.1;Parent=LotjaGi1g1v0463600.2
LjG1.1_chr1	PGSB	exon	96896268	96897195	.	+	.	ID=LotjaGi1g1v0463600.2.exon.2;Parent=LotjaGi1g1v0463600.2
LjG1.1_chr1	PGSB	CDS	96896268	96897195	.	+	1	ID=LotjaGi1g1v0463600.2.CDS.2;Parent=LotjaGi1g1v0463600.2
LjG1.1_chr1	PGSB	mRNA	96895967	96897195	.	+	.	ID=LotjaGi1g1v0463600.3;Parent=LotjaGi1g1v0463600;description=4-hydroxy-tetrahydrodipicolinate synthase;ahrdqual=***;GO=GO:0003824,GO:0008152,GO:0008840,GO:0009089,GO:0016829;IPR=IPR002220;Pfam=PF00701,SSF51569;te-related=0
LjG1.1_chr1	PGSB	exon	96895967	96895993	.	+	.	ID=LotjaGi1g1v0463600.3.exon.1;Parent=LotjaGi1g1v0463600.3
LjG1.1_chr1	PGSB	five_prime_UTR	96895967	96895993	.	+	.	ID=LotjaGi1g1v0463600.3.five_prime_UTR.1;Parent=LotjaGi1g1v0463600.3
LjG1.1_chr1	PGSB	five_prime_UTR	96896268	96896436	.	+	.	ID=LotjaGi1g1v0463600.3.five_prime_UTR.2;Parent=LotjaGi1g1v0463600.3
LjG1.1_chr1	PGSB	exon	96896268	96897195	.	+	.	ID=LotjaGi1g1v0463600.3.exon.2;Parent=LotjaGi1g1v0463600.3
LjG1.1_chr1	PGSB	CDS	96896437	96897195	.	+	0	ID=LotjaGi1g1v0463600.3.CDS.1;Parent=LotjaGi1g1v0463600.3
LjG1.1_chr1	PGSB	mRNA	96896089	96897195	.	+	.	ID=LotjaGi1g1v0463600.4;Parent=LotjaGi1g1v0463600;description=4-hydroxy-tetrahydrodipicolinate synthase;ahrdqual=***;GO=GO:0003824,GO:0008152,GO:0008840,GO:0009089,GO:0016829;IPR=IPR002220,IPR005263;Pfam=SSF51569,PF00701,TIGR00674;te-related=0
LjG1.1_chr1	PGSB	exon	96896089	96897195	.	+	.	ID=LotjaGi1g1v0463600.4.exon.1;Parent=LotjaGi1g1v0463600.4
LjG1.1_chr1	PGSB	CDS	96896251	96897195	.	+	0	ID=LotjaGi1g1v0463600.4.CDS.1;Parent=LotjaGi1g1v0463600.4
###
LjG1.1_chr1	PGSB	CDS	96896251	96897195	.	+	0	ID=LotjaGi1g1v0463600.4.CDS.1;Parent=LotjaGi1g1v0463600.4
LjG1.1_chr1	PGSB	gene	96898785	96901278	.	-	.	ID=LotjaGi1g1v0463700
LjG1.1_chr1	PGSB	mRNA	96898785	96901278	.	-	.	ID=LotjaGi1g1v0463700.1;Parent=LotjaGi1g1v0463700;description=Homeobox leucine-zipper protein;ahrdqual=--*;GO=GO:0003677,GO:0005634,GO:0008289;te-related=0
LjG1.1_chr1	PGSB	three_prime_UTR	96898785	96900454	.	-	.	ID=LotjaGi1g1v0463700.1.three_prime_UTR.1;Parent=LotjaGi1g1v0463700.1
LjG1.1_chr1	PGSB	exon	96898785	96900683	.	-	.	ID=LotjaGi1g1v0463700.1.exon.1;Parent=LotjaGi1g1v0463700.1
LjG1.1_chr1	PGSB	CDS	96900455	96900683	.	-	1	ID=LotjaGi1g1v0463700.1.CDS.1;Parent=LotjaGi1g1v0463700.1
LjG1.1_chr1	PGSB	CDS	96900797	96900891	.	-	0	ID=LotjaGi1g1v0463700.1.CDS.2;Parent=LotjaGi1g1v0463700.1
LjG1.1_chr1	PGSB	exon	96900797	96901278	.	-	.	ID=LotjaGi1g1v0463700.1.exon.2;Parent=LotjaGi1g1v0463700.1
LjG1.1_chr1	PGSB	five_prime_UTR	96900892	96901278	.	-	.	ID=LotjaGi1g1v0463700.1.five_prime_UTR.2;Parent=LotjaGi1g1v0463700.1
###
LjG1.1_chr1	PGSB	five_prime_UTR	96900892	96901278	.	-	.	ID=LotjaGi1g1v0463700.1.five_prime_UTR.2;Parent=LotjaGi1g1v0463700.1
LjG1.1_chr1	PGSB	gene	96925380	96933959	.	-	.	ID=LotjaGi1g1v0463800
LjG1.1_chr1	PGSB	mRNA	96925380	96933959	.	-	.	ID=LotjaGi1g1v0463800.1;Parent=LotjaGi1g1v0463800;description=Smad/FHA domain protein;ahrdqual=***;GO=GO:0003700,GO:0006355;IPR=IPR000253,IPR008984;Pfam=PF00498,SSF49879;te-related=0
LjG1.1_chr1	PGSB	three_prime_UTR	96925380	96925645	.	-	.	ID=LotjaGi1g1v0463800.1.three_prime_UTR.1;Parent=LotjaGi1g1v0463800.1
LjG1.1_chr1	PGSB	exon	96925380	96926789	.	-	.	ID=LotjaGi1g1v0463800.1.exon.1;Parent=LotjaGi1g1v0463800.1
LjG1.1_chr1	PGSB	CDS	96925646	96926789	.	-	1	ID=LotjaGi1g1v0463800.1.CDS.1;Parent=LotjaGi1g1v0463800.1
LjG1.1_chr1	PGSB	exon	96927606	96927727	.	-	.	ID=LotjaGi1g1v0463800.1.exon.2;Parent=LotjaGi1g1v0463800.1
LjG1.1_chr1	PGSB	CDS	96927606	96927727	.	-	0	ID=LotjaGi1g1v0463800.1.CDS.2;Parent=LotjaGi1g1v0463800.1
LjG1.1_chr1	PGSB	exon	96928031	96928090	.	-	.	ID=LotjaGi1g1v0463800.1.exon.3;Parent=LotjaGi1g1v0463800.1
LjG1.1_chr1	PGSB	CDS	96928031	96928090	.	-	0	ID=LotjaGi1g1v0463800.1.CDS.3;Parent=LotjaGi1g1v0463800.1
LjG1.1_chr1	PGSB	exon	96928180	96928278	.	-	.	ID=LotjaGi1g1v0463800.1.exon.4;Parent=LotjaGi1g1v0463800.1
LjG1.1_chr1	PGSB	CDS	96928180	96928278	.	-	0	ID=LotjaGi1g1v0463800.1.CDS.4;Parent=LotjaGi1g1v0463800.1
LjG1.1_chr1	PGSB	exon	96928367	96928417	.	-	.	ID=LotjaGi1g1v0463800.1.exon.5;Parent=LotjaGi1g1v0463800.1
LjG1.1_chr1	PGSB	CDS	96928367	96928417	.	-	0	ID=LotjaGi1g1v0463800.1.CDS.5;Parent=LotjaGi1g1v0463800.1
LjG1.1_chr1	PGSB	exon	96928506	96928707	.	-	.	ID=LotjaGi1g1v0463800.1.exon.6;Parent=LotjaGi1g1v0463800.1
LjG1.1_chr1	PGSB	CDS	96928506	96928707	.	-	1	ID=LotjaGi1g1v0463800.1.CDS.6;Parent=LotjaGi1g1v0463800.1
LjG1.1_chr1	PGSB	exon	96931135	96931337	.	-	.	ID=LotjaGi1g1v0463800.1.exon.7;Parent=LotjaGi1g1v0463800.1
LjG1.1_chr1	PGSB	CDS	96931135	96931337	.	-	0	ID=LotjaGi1g1v0463800.1.CDS.7;Parent=LotjaGi1g1v0463800.1
LjG1.1_chr1	PGSB	exon	96931586	96931672	.	-	.	ID=LotjaGi1g1v0463800.1.exon.8;Parent=LotjaGi1g1v0463800.1
LjG1.1_chr1	PGSB	CDS	96931586	96931672	.	-	0	ID=LotjaGi1g1v0463800.1.CDS.8;Parent=LotjaGi1g1v0463800.1
LjG1.1_chr1	PGSB	exon	96931760	96931863	.	-	.	ID=LotjaGi1g1v0463800.1.exon.9;Parent=LotjaGi1g1v0463800.1
LjG1.1_chr1	PGSB	CDS	96931760	96931863	.	-	2	ID=LotjaGi1g1v0463800.1.CDS.9;Parent=LotjaGi1g1v0463800.1
LjG1.1_chr1	PGSB	exon	96932165	96932245	.	-	.	ID=LotjaGi1g1v0463800.1.exon.10;Parent=LotjaGi1g1v0463800.1
LjG1.1_chr1	PGSB	CDS	96932165	96932245	.	-	2	ID=LotjaGi1g1v0463800.1.CDS.10;Parent=LotjaGi1g1v0463800.1
LjG1.1_chr1	PGSB	exon	96932813	96932916	.	-	.	ID=LotjaGi1g1v0463800.1.exon.11;Parent=LotjaGi1g1v0463800.1
LjG1.1_chr1	PGSB	CDS	96932813	96932916	.	-	1	ID=LotjaGi1g1v0463800.1.CDS.11;Parent=LotjaGi1g1v0463800.1
LjG1.1_chr1	PGSB	exon	96933031	96933203	.	-	.	ID=LotjaGi1g1v0463800.1.exon.12;Parent=LotjaGi1g1v0463800.1
LjG1.1_chr1	PGSB	CDS	96933031	96933203	.	-	0	ID=LotjaGi1g1v0463800.1.CDS.12;Parent=LotjaGi1g1v0463800.1
LjG1.1_chr1	PGSB	CDS	96933575	96933799	.	-	0	ID=LotjaGi1g1v0463800.1.CDS.13;Parent=LotjaGi1g1v0463800.1
LjG1.1_chr1	PGSB	exon	96933575	96933959	.	-	.	ID=LotjaGi1g1v0463800.1.exon.13;Parent=LotjaGi1g1v0463800.1
LjG1.1_chr1	PGSB	five_prime_UTR	96933800	96933959	.	-	.	ID=LotjaGi1g1v0463800.1.five_prime_UTR.2;Parent=LotjaGi1g1v0463800.1
###
LjG1.1_chr1	PGSB	five_prime_UTR	96933800	96933959	.	-	.	ID=LotjaGi1g1v0463800.1.five_prime_UTR.2;Parent=LotjaGi1g1v0463800.1
LjG1.1_chr1	PGSB	gene	96937724	96945263	.	-	.	ID=LotjaGi1g1v0463900
LjG1.1_chr1	PGSB	mRNA	96937724	96945263	.	-	.	ID=LotjaGi1g1v0463900.1;Parent=LotjaGi1g1v0463900;description=Ankyrin repeat and zinc finger domain-containing protein 1;ahrdqual=***;GO=GO:0003676;IPR=IPR020683;Pfam=SSF57667,SSF48403;te-related=0
LjG1.1_chr1	PGSB	three_prime_UTR	96937724	96938839	.	-	.	ID=LotjaGi1g1v0463900.1.three_prime_UTR.1;Parent=LotjaGi1g1v0463900.1
LjG1.1_chr1	PGSB	exon	96937724	96939103	.	-	.	ID=LotjaGi1g1v0463900.1.exon.1;Parent=LotjaGi1g1v0463900.1
LjG1.1_chr1	PGSB	CDS	96938840	96939103	.	-	0	ID=LotjaGi1g1v0463900.1.CDS.1;Parent=LotjaGi1g1v0463900.1
LjG1.1_chr1	PGSB	exon	96939289	96939402	.	-	.	ID=LotjaGi1g1v0463900.1.exon.2;Parent=LotjaGi1g1v0463900.1
LjG1.1_chr1	PGSB	CDS	96939289	96939402	.	-	0	ID=LotjaGi1g1v0463900.1.CDS.2;Parent=LotjaGi1g1v0463900.1
LjG1.1_chr1	PGSB	exon	96940006	96940083	.	-	.	ID=LotjaGi1g1v0463900.1.exon.3;Parent=LotjaGi1g1v0463900.1
LjG1.1_chr1	PGSB	CDS	96940006	96940083	.	-	0	ID=LotjaGi1g1v0463900.1.CDS.3;Parent=LotjaGi1g1v0463900.1
LjG1.1_chr1	PGSB	exon	96940916	96941590	.	-	.	ID=LotjaGi1g1v0463900.1.exon.4;Parent=LotjaGi1g1v0463900.1
LjG1.1_chr1	PGSB	CDS	96940916	96941590	.	-	0	ID=LotjaGi1g1v0463900.1.CDS.4;Parent=LotjaGi1g1v0463900.1
LjG1.1_chr1	PGSB	exon	96942529	96942643	.	-	.	ID=LotjaGi1g1v0463900.1.exon.5;Parent=LotjaGi1g1v0463900.1
LjG1.1_chr1	PGSB	CDS	96942529	96942643	.	-	1	ID=LotjaGi1g1v0463900.1.CDS.5;Parent=LotjaGi1g1v0463900.1
LjG1.1_chr1	PGSB	exon	96944158	96944591	.	-	.	ID=LotjaGi1g1v0463900.1.exon.6;Parent=LotjaGi1g1v0463900.1
LjG1.1_chr1	PGSB	CDS	96944158	96944591	.	-	0	ID=LotjaGi1g1v0463900.1.CDS.6;Parent=LotjaGi1g1v0463900.1
LjG1.1_chr1	PGSB	CDS	96944760	96945086	.	-	0	ID=LotjaGi1g1v0463900.1.CDS.7;Parent=LotjaGi1g1v0463900.1
LjG1.1_chr1	PGSB	exon	96944760	96945263	.	-	.	ID=LotjaGi1g1v0463900.1.exon.7;Parent=LotjaGi1g1v0463900.1
LjG1.1_chr1	PGSB	five_prime_UTR	96945087	96945263	.	-	.	ID=LotjaGi1g1v0463900.1.five_prime_UTR.2;Parent=LotjaGi1g1v0463900.1
###
LjG1.1_chr1	PGSB	five_prime_UTR	96945087	96945263	.	-	.	ID=LotjaGi1g1v0463900.1.five_prime_UTR.2;Parent=LotjaGi1g1v0463900.1
LjG1.1_chr1	PGSB	gene	96950554	96953631	.	-	.	ID=LotjaGi1g1v0464000
LjG1.1_chr1	PGSB	mRNA	96950554	96953631	.	-	.	ID=LotjaGi1g1v0464000.1;Parent=LotjaGi1g1v0464000;description=Fasciclin-like arabinogalactan protein;ahrdqual=***;GO=GO:0016020,GO:0016021;IPR=IPR000782,IPR000782,IPR000782;Pfam=PF02469,SSF82153,SSF82153;te-related=0
LjG1.1_chr1	PGSB	three_prime_UTR	96950554	96951957	.	-	.	ID=LotjaGi1g1v0464000.1.three_prime_UTR.1;Parent=LotjaGi1g1v0464000.1
LjG1.1_chr1	PGSB	exon	96950554	96953631	.	-	.	ID=LotjaGi1g1v0464000.1.exon.1;Parent=LotjaGi1g1v0464000.1
LjG1.1_chr1	PGSB	CDS	96951958	96953229	.	-	0	ID=LotjaGi1g1v0464000.1.CDS.1;Parent=LotjaGi1g1v0464000.1
LjG1.1_chr1	PGSB	five_prime_UTR	96953230	96953631	.	-	.	ID=LotjaGi1g1v0464000.1.five_prime_UTR.2;Parent=LotjaGi1g1v0464000.1
###
LjG1.1_chr1	PGSB	five_prime_UTR	96953230	96953631	.	-	.	ID=LotjaGi1g1v0464000.1.five_prime_UTR.2;Parent=LotjaGi1g1v0464000.1
LjG1.1_chr1	PGSB	gene	97005201	97038597	.	+	.	ID=LotjaGi1g1v0464100_LC
LjG1.1_chr1	PGSB	mRNA	97005201	97027497	.	+	.	ID=LotjaGi1g1v0464100_LC.1;Parent=LotjaGi1g1v0464100_LC;description=Retrovirus-related Pol polyprotein from transposon TNT 1-94;ahrdqual=*-*;GO=GO:0003676,GO:0015074;Pfam=PF14223;te-related=1
LjG1.1_chr1	PGSB	five_prime_UTR	97005201	97005264	.	+	.	ID=LotjaGi1g1v0464100_LC.1.five_prime_UTR.1;Parent=LotjaGi1g1v0464100_LC.1
LjG1.1_chr1	PGSB	exon	97005201	97012262	.	+	.	ID=LotjaGi1g1v0464100_LC.1.exon.1;Parent=LotjaGi1g1v0464100_LC.1
LjG1.1_chr1	PGSB	CDS	97005265	97006296	.	+	0	ID=LotjaGi1g1v0464100_LC.1.CDS.1;Parent=LotjaGi1g1v0464100_LC.1
LjG1.1_chr1	PGSB	three_prime_UTR	97006297	97012262	.	+	.	ID=LotjaGi1g1v0464100_LC.1.three_prime_UTR.2;Parent=LotjaGi1g1v0464100_LC.1
LjG1.1_chr1	PGSB	exon	97012535	97013001	.	+	.	ID=LotjaGi1g1v0464100_LC.1.exon.2;Parent=LotjaGi1g1v0464100_LC.1
LjG1.1_chr1	PGSB	three_prime_UTR	97012535	97013001	.	+	.	ID=LotjaGi1g1v0464100_LC.1.three_prime_UTR.3;Parent=LotjaGi1g1v0464100_LC.1
LjG1.1_chr1	PGSB	exon	97013107	97013297	.	+	.	ID=LotjaGi1g1v0464100_LC.1.exon.3;Parent=LotjaGi1g1v0464100_LC.1
LjG1.1_chr1	PGSB	three_prime_UTR	97013107	97013297	.	+	.	ID=LotjaGi1g1v0464100_LC.1.three_prime_UTR.4;Parent=LotjaGi1g1v0464100_LC.1
LjG1.1_chr1	PGSB	exon	97013396	97013482	.	+	.	ID=LotjaGi1g1v0464100_LC.1.exon.4;Parent=LotjaGi1g1v0464100_LC.1
LjG1.1_chr1	PGSB	three_prime_UTR	97013396	97013482	.	+	.	ID=LotjaGi1g1v0464100_LC.1.three_prime_UTR.5;Parent=LotjaGi1g1v0464100_LC.1
LjG1.1_chr1	PGSB	exon	97013594	97013701	.	+	.	ID=LotjaGi1g1v0464100_LC.1.exon.5;Parent=LotjaGi1g1v0464100_LC.1
LjG1.1_chr1	PGSB	three_prime_UTR	97013594	97013701	.	+	.	ID=LotjaGi1g1v0464100_LC.1.three_prime_UTR.6;Parent=LotjaGi1g1v0464100_LC.1
LjG1.1_chr1	PGSB	exon	97014410	97014492	.	+	.	ID=LotjaGi1g1v0464100_LC.1.exon.6;Parent=LotjaGi1g1v0464100_LC.1
LjG1.1_chr1	PGSB	three_prime_UTR	97014410	97014492	.	+	.	ID=LotjaGi1g1v0464100_LC.1.three_prime_UTR.7;Parent=LotjaGi1g1v0464100_LC.1
LjG1.1_chr1	PGSB	exon	97014655	97014742	.	+	.	ID=LotjaGi1g1v0464100_LC.1.exon.7;Parent=LotjaGi1g1v0464100_LC.1
LjG1.1_chr1	PGSB	three_prime_UTR	97014655	97014742	.	+	.	ID=LotjaGi1g1v0464100_LC.1.three_prime_UTR.8;Parent=LotjaGi1g1v0464100_LC.1
LjG1.1_chr1	PGSB	exon	97018329	97018467	.	+	.	ID=LotjaGi1g1v0464100_LC.1.exon.8;Parent=LotjaGi1g1v0464100_LC.1
LjG1.1_chr1	PGSB	three_prime_UTR	97018329	97018467	.	+	.	ID=LotjaGi1g1v0464100_LC.1.three_prime_UTR.9;Parent=LotjaGi1g1v0464100_LC.1
LjG1.1_chr1	PGSB	exon	97018567	97018681	.	+	.	ID=LotjaGi1g1v0464100_LC.1.exon.9;Parent=LotjaGi1g1v0464100_LC.1
LjG1.1_chr1	PGSB	three_prime_UTR	97018567	97018681	.	+	.	ID=LotjaGi1g1v0464100_LC.1.three_prime_UTR.10;Parent=LotjaGi1g1v0464100_LC.1
LjG1.1_chr1	PGSB	exon	97018847	97019006	.	+	.	ID=LotjaGi1g1v0464100_LC.1.exon.10;Parent=LotjaGi1g1v0464100_LC.1
LjG1.1_chr1	PGSB	three_prime_UTR	97018847	97019006	.	+	.	ID=LotjaGi1g1v0464100_LC.1.three_prime_UTR.11;Parent=LotjaGi1g1v0464100_LC.1
LjG1.1_chr1	PGSB	exon	97024431	97024742	.	+	.	ID=LotjaGi1g1v0464100_LC.1.exon.11;Parent=LotjaGi1g1v0464100_LC.1
LjG1.1_chr1	PGSB	three_prime_UTR	97024431	97024742	.	+	.	ID=LotjaGi1g1v0464100_LC.1.three_prime_UTR.12;Parent=LotjaGi1g1v0464100_LC.1
LjG1.1_chr1	PGSB	exon	97024841	97024927	.	+	.	ID=LotjaGi1g1v0464100_LC.1.exon.12;Parent=LotjaGi1g1v0464100_LC.1
LjG1.1_chr1	PGSB	three_prime_UTR	97024841	97024927	.	+	.	ID=LotjaGi1g1v0464100_LC.1.three_prime_UTR.13;Parent=LotjaGi1g1v0464100_LC.1
LjG1.1_chr1	PGSB	exon	97025039	97025146	.	+	.	ID=LotjaGi1g1v0464100_LC.1.exon.13;Parent=LotjaGi1g1v0464100_LC.1
LjG1.1_chr1	PGSB	three_prime_UTR	97025039	97025146	.	+	.	ID=LotjaGi1g1v0464100_LC.1.three_prime_UTR.14;Parent=LotjaGi1g1v0464100_LC.1
LjG1.1_chr1	PGSB	exon	97025895	97025977	.	+	.	ID=LotjaGi1g1v0464100_LC.1.exon.14;Parent=LotjaGi1g1v0464100_LC.1
LjG1.1_chr1	PGSB	three_prime_UTR	97025895	97025977	.	+	.	ID=LotjaGi1g1v0464100_LC.1.three_prime_UTR.15;Parent=LotjaGi1g1v0464100_LC.1
LjG1.1_chr1	PGSB	exon	97026140	97027497	.	+	.	ID=LotjaGi1g1v0464100_LC.1.exon.15;Parent=LotjaGi1g1v0464100_LC.1
LjG1.1_chr1	PGSB	three_prime_UTR	97026140	97027497	.	+	.	ID=LotjaGi1g1v0464100_LC.1.three_prime_UTR.16;Parent=LotjaGi1g1v0464100_LC.1
LjG1.1_chr1	PGSB	mRNA	97005201	97033902	.	+	.	ID=LotjaGi1g1v0464100_LC.2;Parent=LotjaGi1g1v0464100_LC;description=Retrovirus-related Pol polyprotein from transposon TNT 1-94;ahrdqual=*-*;GO=GO:0003676,GO:0015074;te-related=1
LjG1.1_chr1	PGSB	five_prime_UTR	97005201	97005264	.	+	.	ID=LotjaGi1g1v0464100_LC.2.five_prime_UTR.1;Parent=LotjaGi1g1v0464100_LC.2
LjG1.1_chr1	PGSB	exon	97005201	97006406	.	+	.	ID=LotjaGi1g1v0464100_LC.2.exon.1;Parent=LotjaGi1g1v0464100_LC.2
LjG1.1_chr1	PGSB	CDS	97005265	97006296	.	+	0	ID=LotjaGi1g1v0464100_LC.2.CDS.1;Parent=LotjaGi1g1v0464100_LC.2
LjG1.1_chr1	PGSB	three_prime_UTR	97006297	97006406	.	+	.	ID=LotjaGi1g1v0464100_LC.2.three_prime_UTR.2;Parent=LotjaGi1g1v0464100_LC.2
LjG1.1_chr1	PGSB	exon	97006664	97013001	.	+	.	ID=LotjaGi1g1v0464100_LC.2.exon.2;Parent=LotjaGi1g1v0464100_LC.2
LjG1.1_chr1	PGSB	three_prime_UTR	97006664	97013001	.	+	.	ID=LotjaGi1g1v0464100_LC.2.three_prime_UTR.3;Parent=LotjaGi1g1v0464100_LC.2
LjG1.1_chr1	PGSB	exon	97013107	97013297	.	+	.	ID=LotjaGi1g1v0464100_LC.2.exon.3;Parent=LotjaGi1g1v0464100_LC.2
LjG1.1_chr1	PGSB	three_prime_UTR	97013107	97013297	.	+	.	ID=LotjaGi1g1v0464100_LC.2.three_prime_UTR.4;Parent=LotjaGi1g1v0464100_LC.2
LjG1.1_chr1	PGSB	exon	97013396	97013482	.	+	.	ID=LotjaGi1g1v0464100_LC.2.exon.4;Parent=LotjaGi1g1v0464100_LC.2
LjG1.1_chr1	PGSB	three_prime_UTR	97013396	97013482	.	+	.	ID=LotjaGi1g1v0464100_LC.2.three_prime_UTR.5;Parent=LotjaGi1g1v0464100_LC.2
LjG1.1_chr1	PGSB	exon	97013594	97013701	.	+	.	ID=LotjaGi1g1v0464100_LC.2.exon.5;Parent=LotjaGi1g1v0464100_LC.2
LjG1.1_chr1	PGSB	three_prime_UTR	97013594	97013701	.	+	.	ID=LotjaGi1g1v0464100_LC.2.three_prime_UTR.6;Parent=LotjaGi1g1v0464100_LC.2
LjG1.1_chr1	PGSB	exon	97014410	97014492	.	+	.	ID=LotjaGi1g1v0464100_LC.2.exon.6;Parent=LotjaGi1g1v0464100_LC.2
LjG1.1_chr1	PGSB	three_prime_UTR	97014410	97014492	.	+	.	ID=LotjaGi1g1v0464100_LC.2.three_prime_UTR.7;Parent=LotjaGi1g1v0464100_LC.2
LjG1.1_chr1	PGSB	exon	97014655	97014749	.	+	.	ID=LotjaGi1g1v0464100_LC.2.exon.7;Parent=LotjaGi1g1v0464100_LC.2
LjG1.1_chr1	PGSB	three_prime_UTR	97014655	97014749	.	+	.	ID=LotjaGi1g1v0464100_LC.2.three_prime_UTR.8;Parent=LotjaGi1g1v0464100_LC.2
LjG1.1_chr1	PGSB	exon	97018329	97018467	.	+	.	ID=LotjaGi1g1v0464100_LC.2.exon.8;Parent=LotjaGi1g1v0464100_LC.2
LjG1.1_chr1	PGSB	three_prime_UTR	97018329	97018467	.	+	.	ID=LotjaGi1g1v0464100_LC.2.three_prime_UTR.9;Parent=LotjaGi1g1v0464100_LC.2
LjG1.1_chr1	PGSB	exon	97018567	97018681	.	+	.	ID=LotjaGi1g1v0464100_LC.2.exon.9;Parent=LotjaGi1g1v0464100_LC.2
LjG1.1_chr1	PGSB	three_prime_UTR	97018567	97018681	.	+	.	ID=LotjaGi1g1v0464100_LC.2.three_prime_UTR.10;Parent=LotjaGi1g1v0464100_LC.2
LjG1.1_chr1	PGSB	exon	97018847	97019006	.	+	.	ID=LotjaGi1g1v0464100_LC.2.exon.10;Parent=LotjaGi1g1v0464100_LC.2
LjG1.1_chr1	PGSB	three_prime_UTR	97018847	97019006	.	+	.	ID=LotjaGi1g1v0464100_LC.2.three_prime_UTR.11;Parent=LotjaGi1g1v0464100_LC.2
LjG1.1_chr1	PGSB	exon	97024431	97024492	.	+	.	ID=LotjaGi1g1v0464100_LC.2.exon.11;Parent=LotjaGi1g1v0464100_LC.2
LjG1.1_chr1	PGSB	three_prime_UTR	97024431	97024492	.	+	.	ID=LotjaGi1g1v0464100_LC.2.three_prime_UTR.12;Parent=LotjaGi1g1v0464100_LC.2
LjG1.1_chr1	PGSB	exon	97024841	97024927	.	+	.	ID=LotjaGi1g1v0464100_LC.2.exon.12;Parent=LotjaGi1g1v0464100_LC.2
LjG1.1_chr1	PGSB	three_prime_UTR	97024841	97024927	.	+	.	ID=LotjaGi1g1v0464100_LC.2.three_prime_UTR.13;Parent=LotjaGi1g1v0464100_LC.2
LjG1.1_chr1	PGSB	exon	97025039	97025146	.	+	.	ID=LotjaGi1g1v0464100_LC.2.exon.13;Parent=LotjaGi1g1v0464100_LC.2
LjG1.1_chr1	PGSB	three_prime_UTR	97025039	97025146	.	+	.	ID=LotjaGi1g1v0464100_LC.2.three_prime_UTR.14;Parent=LotjaGi1g1v0464100_LC.2
LjG1.1_chr1	PGSB	exon	97025895	97025977	.	+	.	ID=LotjaGi1g1v0464100_LC.2.exon.14;Parent=LotjaGi1g1v0464100_LC.2
LjG1.1_chr1	PGSB	three_prime_UTR	97025895	97025977	.	+	.	ID=LotjaGi1g1v0464100_LC.2.three_prime_UTR.15;Parent=LotjaGi1g1v0464100_LC.2
LjG1.1_chr1	PGSB	exon	97026140	97026234	.	+	.	ID=LotjaGi1g1v0464100_LC.2.exon.15;Parent=LotjaGi1g1v0464100_LC.2
LjG1.1_chr1	PGSB	three_prime_UTR	97026140	97026234	.	+	.	ID=LotjaGi1g1v0464100_LC.2.three_prime_UTR.16;Parent=LotjaGi1g1v0464100_LC.2
LjG1.1_chr1	PGSB	exon	97033360	97033902	.	+	.	ID=LotjaGi1g1v0464100_LC.2.exon.16;Parent=LotjaGi1g1v0464100_LC.2
LjG1.1_chr1	PGSB	three_prime_UTR	97033360	97033902	.	+	.	ID=LotjaGi1g1v0464100_LC.2.three_prime_UTR.17;Parent=LotjaGi1g1v0464100_LC.2
LjG1.1_chr1	PGSB	mRNA	97005201	97038597	.	+	.	ID=LotjaGi1g1v0464100_LC.3;Parent=LotjaGi1g1v0464100_LC;description=Retrovirus-related Pol polyprotein from transposon TNT 1-94;ahrdqual=*-*;GO=GO:0003676,GO:0015074;te-related=1
LjG1.1_chr1	PGSB	five_prime_UTR	97005201	97005264	.	+	.	ID=LotjaGi1g1v0464100_LC.3.five_prime_UTR.1;Parent=LotjaGi1g1v0464100_LC.3
LjG1.1_chr1	PGSB	exon	97005201	97006406	.	+	.	ID=LotjaGi1g1v0464100_LC.3.exon.1;Parent=LotjaGi1g1v0464100_LC.3
LjG1.1_chr1	PGSB	CDS	97005265	97006296	.	+	0	ID=LotjaGi1g1v0464100_LC.3.CDS.1;Parent=LotjaGi1g1v0464100_LC.3
LjG1.1_chr1	PGSB	three_prime_UTR	97006297	97006406	.	+	.	ID=LotjaGi1g1v0464100_LC.3.three_prime_UTR.2;Parent=LotjaGi1g1v0464100_LC.3
LjG1.1_chr1	PGSB	exon	97006664	97006771	.	+	.	ID=LotjaGi1g1v0464100_LC.3.exon.2;Parent=LotjaGi1g1v0464100_LC.3
LjG1.1_chr1	PGSB	three_prime_UTR	97006664	97006771	.	+	.	ID=LotjaGi1g1v0464100_LC.3.three_prime_UTR.3;Parent=LotjaGi1g1v0464100_LC.3
LjG1.1_chr1	PGSB	exon	97013107	97013297	.	+	.	ID=LotjaGi1g1v0464100_LC.3.exon.3;Parent=LotjaGi1g1v0464100_LC.3
LjG1.1_chr1	PGSB	three_prime_UTR	97013107	97013297	.	+	.	ID=LotjaGi1g1v0464100_LC.3.three_prime_UTR.4;Parent=LotjaGi1g1v0464100_LC.3
LjG1.1_chr1	PGSB	exon	97013396	97013482	.	+	.	ID=LotjaGi1g1v0464100_LC.3.exon.4;Parent=LotjaGi1g1v0464100_LC.3
LjG1.1_chr1	PGSB	three_prime_UTR	97013396	97013482	.	+	.	ID=LotjaGi1g1v0464100_LC.3.three_prime_UTR.5;Parent=LotjaGi1g1v0464100_LC.3
LjG1.1_chr1	PGSB	exon	97013594	97013701	.	+	.	ID=LotjaGi1g1v0464100_LC.3.exon.5;Parent=LotjaGi1g1v0464100_LC.3
LjG1.1_chr1	PGSB	three_prime_UTR	97013594	97013701	.	+	.	ID=LotjaGi1g1v0464100_LC.3.three_prime_UTR.6;Parent=LotjaGi1g1v0464100_LC.3
LjG1.1_chr1	PGSB	exon	97014410	97014492	.	+	.	ID=LotjaGi1g1v0464100_LC.3.exon.6;Parent=LotjaGi1g1v0464100_LC.3
LjG1.1_chr1	PGSB	three_prime_UTR	97014410	97014492	.	+	.	ID=LotjaGi1g1v0464100_LC.3.three_prime_UTR.7;Parent=LotjaGi1g1v0464100_LC.3
LjG1.1_chr1	PGSB	exon	97014655	97014749	.	+	.	ID=LotjaGi1g1v0464100_LC.3.exon.7;Parent=LotjaGi1g1v0464100_LC.3
LjG1.1_chr1	PGSB	three_prime_UTR	97014655	97014749	.	+	.	ID=LotjaGi1g1v0464100_LC.3.three_prime_UTR.8;Parent=LotjaGi1g1v0464100_LC.3
LjG1.1_chr1	PGSB	exon	97018329	97018467	.	+	.	ID=LotjaGi1g1v0464100_LC.3.exon.8;Parent=LotjaGi1g1v0464100_LC.3
LjG1.1_chr1	PGSB	three_prime_UTR	97018329	97018467	.	+	.	ID=LotjaGi1g1v0464100_LC.3.three_prime_UTR.9;Parent=LotjaGi1g1v0464100_LC.3
LjG1.1_chr1	PGSB	exon	97018567	97018681	.	+	.	ID=LotjaGi1g1v0464100_LC.3.exon.9;Parent=LotjaGi1g1v0464100_LC.3
LjG1.1_chr1	PGSB	three_prime_UTR	97018567	97018681	.	+	.	ID=LotjaGi1g1v0464100_LC.3.three_prime_UTR.10;Parent=LotjaGi1g1v0464100_LC.3
LjG1.1_chr1	PGSB	exon	97018847	97019006	.	+	.	ID=LotjaGi1g1v0464100_LC.3.exon.10;Parent=LotjaGi1g1v0464100_LC.3
LjG1.1_chr1	PGSB	three_prime_UTR	97018847	97019006	.	+	.	ID=LotjaGi1g1v0464100_LC.3.three_prime_UTR.11;Parent=LotjaGi1g1v0464100_LC.3
LjG1.1_chr1	PGSB	exon	97024431	97024492	.	+	.	ID=LotjaGi1g1v0464100_LC.3.exon.11;Parent=LotjaGi1g1v0464100_LC.3
LjG1.1_chr1	PGSB	three_prime_UTR	97024431	97024492	.	+	.	ID=LotjaGi1g1v0464100_LC.3.three_prime_UTR.12;Parent=LotjaGi1g1v0464100_LC.3
LjG1.1_chr1	PGSB	exon	97024841	97024927	.	+	.	ID=LotjaGi1g1v0464100_LC.3.exon.12;Parent=LotjaGi1g1v0464100_LC.3
LjG1.1_chr1	PGSB	three_prime_UTR	97024841	97024927	.	+	.	ID=LotjaGi1g1v0464100_LC.3.three_prime_UTR.13;Parent=LotjaGi1g1v0464100_LC.3
LjG1.1_chr1	PGSB	exon	97025039	97025146	.	+	.	ID=LotjaGi1g1v0464100_LC.3.exon.13;Parent=LotjaGi1g1v0464100_LC.3
LjG1.1_chr1	PGSB	three_prime_UTR	97025039	97025146	.	+	.	ID=LotjaGi1g1v0464100_LC.3.three_prime_UTR.14;Parent=LotjaGi1g1v0464100_LC.3
LjG1.1_chr1	PGSB	exon	97025895	97025977	.	+	.	ID=LotjaGi1g1v0464100_LC.3.exon.14;Parent=LotjaGi1g1v0464100_LC.3
LjG1.1_chr1	PGSB	three_prime_UTR	97025895	97025977	.	+	.	ID=LotjaGi1g1v0464100_LC.3.three_prime_UTR.15;Parent=LotjaGi1g1v0464100_LC.3
LjG1.1_chr1	PGSB	exon	97026140	97026234	.	+	.	ID=LotjaGi1g1v0464100_LC.3.exon.15;Parent=LotjaGi1g1v0464100_LC.3
LjG1.1_chr1	PGSB	three_prime_UTR	97026140	97026234	.	+	.	ID=LotjaGi1g1v0464100_LC.3.three_prime_UTR.16;Parent=LotjaGi1g1v0464100_LC.3
LjG1.1_chr1	PGSB	exon	97037790	97038597	.	+	.	ID=LotjaGi1g1v0464100_LC.3.exon.16;Parent=LotjaGi1g1v0464100_LC.3
LjG1.1_chr1	PGSB	three_prime_UTR	97037790	97038597	.	+	.	ID=LotjaGi1g1v0464100_LC.3.three_prime_UTR.17;Parent=LotjaGi1g1v0464100_LC.3
LjG1.1_chr1	PGSB	mRNA	97005202	97038597	.	+	.	ID=LotjaGi1g1v0464100_LC.4;Parent=LotjaGi1g1v0464100_LC;description=Retrovirus-related Pol polyprotein from transposon TNT 1-94;ahrdqual=*-*;GO=GO:0003676,GO:0015074;te-related=1
LjG1.1_chr1	PGSB	five_prime_UTR	97005202	97005264	.	+	.	ID=LotjaGi1g1v0464100_LC.4.five_prime_UTR.1;Parent=LotjaGi1g1v0464100_LC.4
LjG1.1_chr1	PGSB	exon	97005202	97006406	.	+	.	ID=LotjaGi1g1v0464100_LC.4.exon.1;Parent=LotjaGi1g1v0464100_LC.4
LjG1.1_chr1	PGSB	CDS	97005265	97006296	.	+	0	ID=LotjaGi1g1v0464100_LC.4.CDS.1;Parent=LotjaGi1g1v0464100_LC.4
LjG1.1_chr1	PGSB	three_prime_UTR	97006297	97006406	.	+	.	ID=LotjaGi1g1v0464100_LC.4.three_prime_UTR.2;Parent=LotjaGi1g1v0464100_LC.4
LjG1.1_chr1	PGSB	exon	97006664	97006771	.	+	.	ID=LotjaGi1g1v0464100_LC.4.exon.2;Parent=LotjaGi1g1v0464100_LC.4
LjG1.1_chr1	PGSB	three_prime_UTR	97006664	97006771	.	+	.	ID=LotjaGi1g1v0464100_LC.4.three_prime_UTR.3;Parent=LotjaGi1g1v0464100_LC.4
LjG1.1_chr1	PGSB	exon	97013107	97013297	.	+	.	ID=LotjaGi1g1v0464100_LC.4.exon.3;Parent=LotjaGi1g1v0464100_LC.4
LjG1.1_chr1	PGSB	three_prime_UTR	97013107	97013297	.	+	.	ID=LotjaGi1g1v0464100_LC.4.three_prime_UTR.4;Parent=LotjaGi1g1v0464100_LC.4
LjG1.1_chr1	PGSB	exon	97013396	97013482	.	+	.	ID=LotjaGi1g1v0464100_LC.4.exon.4;Parent=LotjaGi1g1v0464100_LC.4
LjG1.1_chr1	PGSB	three_prime_UTR	97013396	97013482	.	+	.	ID=LotjaGi1g1v0464100_LC.4.three_prime_UTR.5;Parent=LotjaGi1g1v0464100_LC.4
LjG1.1_chr1	PGSB	exon	97013594	97013701	.	+	.	ID=LotjaGi1g1v0464100_LC.4.exon.5;Parent=LotjaGi1g1v0464100_LC.4
LjG1.1_chr1	PGSB	three_prime_UTR	97013594	97013701	.	+	.	ID=LotjaGi1g1v0464100_LC.4.three_prime_UTR.6;Parent=LotjaGi1g1v0464100_LC.4
LjG1.1_chr1	PGSB	exon	97014410	97014492	.	+	.	ID=LotjaGi1g1v0464100_LC.4.exon.6;Parent=LotjaGi1g1v0464100_LC.4
LjG1.1_chr1	PGSB	three_prime_UTR	97014410	97014492	.	+	.	ID=LotjaGi1g1v0464100_LC.4.three_prime_UTR.7;Parent=LotjaGi1g1v0464100_LC.4
LjG1.1_chr1	PGSB	exon	97014655	97014749	.	+	.	ID=LotjaGi1g1v0464100_LC.4.exon.7;Parent=LotjaGi1g1v0464100_LC.4
LjG1.1_chr1	PGSB	three_prime_UTR	97014655	97014749	.	+	.	ID=LotjaGi1g1v0464100_LC.4.three_prime_UTR.8;Parent=LotjaGi1g1v0464100_LC.4
LjG1.1_chr1	PGSB	exon	97018329	97018467	.	+	.	ID=LotjaGi1g1v0464100_LC.4.exon.8;Parent=LotjaGi1g1v0464100_LC.4
LjG1.1_chr1	PGSB	three_prime_UTR	97018329	97018467	.	+	.	ID=LotjaGi1g1v0464100_LC.4.three_prime_UTR.9;Parent=LotjaGi1g1v0464100_LC.4
LjG1.1_chr1	PGSB	exon	97018567	97018681	.	+	.	ID=LotjaGi1g1v0464100_LC.4.exon.9;Parent=LotjaGi1g1v0464100_LC.4
LjG1.1_chr1	PGSB	three_prime_UTR	97018567	97018681	.	+	.	ID=LotjaGi1g1v0464100_LC.4.three_prime_UTR.10;Parent=LotjaGi1g1v0464100_LC.4
LjG1.1_chr1	PGSB	exon	97018847	97019006	.	+	.	ID=LotjaGi1g1v0464100_LC.4.exon.10;Parent=LotjaGi1g1v0464100_LC.4
LjG1.1_chr1	PGSB	three_prime_UTR	97018847	97019006	.	+	.	ID=LotjaGi1g1v0464100_LC.4.three_prime_UTR.11;Parent=LotjaGi1g1v0464100_LC.4
LjG1.1_chr1	PGSB	exon	97024431	97024492	.	+	.	ID=LotjaGi1g1v0464100_LC.4.exon.11;Parent=LotjaGi1g1v0464100_LC.4
LjG1.1_chr1	PGSB	three_prime_UTR	97024431	97024492	.	+	.	ID=LotjaGi1g1v0464100_LC.4.three_prime_UTR.12;Parent=LotjaGi1g1v0464100_LC.4
LjG1.1_chr1	PGSB	exon	97024841	97024927	.	+	.	ID=LotjaGi1g1v0464100_LC.4.exon.12;Parent=LotjaGi1g1v0464100_LC.4
LjG1.1_chr1	PGSB	three_prime_UTR	97024841	97024927	.	+	.	ID=LotjaGi1g1v0464100_LC.4.three_prime_UTR.13;Parent=LotjaGi1g1v0464100_LC.4
LjG1.1_chr1	PGSB	exon	97025039	97025146	.	+	.	ID=LotjaGi1g1v0464100_LC.4.exon.13;Parent=LotjaGi1g1v0464100_LC.4
LjG1.1_chr1	PGSB	three_prime_UTR	97025039	97025146	.	+	.	ID=LotjaGi1g1v0464100_LC.4.three_prime_UTR.14;Parent=LotjaGi1g1v0464100_LC.4
LjG1.1_chr1	PGSB	exon	97025895	97025977	.	+	.	ID=LotjaGi1g1v0464100_LC.4.exon.14;Parent=LotjaGi1g1v0464100_LC.4
LjG1.1_chr1	PGSB	three_prime_UTR	97025895	97025977	.	+	.	ID=LotjaGi1g1v0464100_LC.4.three_prime_UTR.15;Parent=LotjaGi1g1v0464100_LC.4
LjG1.1_chr1	PGSB	exon	97026140	97026234	.	+	.	ID=LotjaGi1g1v0464100_LC.4.exon.15;Parent=LotjaGi1g1v0464100_LC.4
LjG1.1_chr1	PGSB	three_prime_UTR	97026140	97026234	.	+	.	ID=LotjaGi1g1v0464100_LC.4.three_prime_UTR.16;Parent=LotjaGi1g1v0464100_LC.4
LjG1.1_chr1	PGSB	exon	97034203	97036745	.	+	.	ID=LotjaGi1g1v0464100_LC.4.exon.16;Parent=LotjaGi1g1v0464100_LC.4
LjG1.1_chr1	PGSB	three_prime_UTR	97034203	97036745	.	+	.	ID=LotjaGi1g1v0464100_LC.4.three_prime_UTR.17;Parent=LotjaGi1g1v0464100_LC.4
LjG1.1_chr1	PGSB	exon	97037790	97038597	.	+	.	ID=LotjaGi1g1v0464100_LC.4.exon.17;Parent=LotjaGi1g1v0464100_LC.4
LjG1.1_chr1	PGSB	three_prime_UTR	97037790	97038597	.	+	.	ID=LotjaGi1g1v0464100_LC.4.three_prime_UTR.18;Parent=LotjaGi1g1v0464100_LC.4
###
LjG1.1_chr1	PGSB	three_prime_UTR	97037790	97038597	.	+	.	ID=LotjaGi1g1v0464100_LC.4.three_prime_UTR.18;Parent=LotjaGi1g1v0464100_LC.4
LjG1.1_chr1	PGSB	gene	97044037	97050095	.	-	.	ID=LotjaGi1g1v0464200
LjG1.1_chr1	PGSB	mRNA	97044037	97050095	.	-	.	ID=LotjaGi1g1v0464200.1;Parent=LotjaGi1g1v0464200;description=Katanin p60 ATPase-containing subunit, putative;ahrdqual=***;GO=GO:0005524,GO:0008568,GO:0016787,GO:0051013;IPR=IPR003959,IPR027417;Pfam=PF00004,SSF52540;te-related=0
LjG1.1_chr1	PGSB	three_prime_UTR	97044037	97044322	.	-	.	ID=LotjaGi1g1v0464200.1.three_prime_UTR.1;Parent=LotjaGi1g1v0464200.1
LjG1.1_chr1	PGSB	exon	97044037	97044439	.	-	.	ID=LotjaGi1g1v0464200.1.exon.1;Parent=LotjaGi1g1v0464200.1
LjG1.1_chr1	PGSB	CDS	97044323	97044439	.	-	0	ID=LotjaGi1g1v0464200.1.CDS.1;Parent=LotjaGi1g1v0464200.1
LjG1.1_chr1	PGSB	exon	97044544	97044641	.	-	.	ID=LotjaGi1g1v0464200.1.exon.2;Parent=LotjaGi1g1v0464200.1
LjG1.1_chr1	PGSB	CDS	97044544	97044641	.	-	2	ID=LotjaGi1g1v0464200.1.CDS.2;Parent=LotjaGi1g1v0464200.1
LjG1.1_chr1	PGSB	exon	97044944	97044979	.	-	.	ID=LotjaGi1g1v0464200.1.exon.3;Parent=LotjaGi1g1v0464200.1
LjG1.1_chr1	PGSB	CDS	97044944	97044979	.	-	2	ID=LotjaGi1g1v0464200.1.CDS.3;Parent=LotjaGi1g1v0464200.1
LjG1.1_chr1	PGSB	exon	97045392	97045482	.	-	.	ID=LotjaGi1g1v0464200.1.exon.4;Parent=LotjaGi1g1v0464200.1
LjG1.1_chr1	PGSB	CDS	97045392	97045482	.	-	0	ID=LotjaGi1g1v0464200.1.CDS.4;Parent=LotjaGi1g1v0464200.1
LjG1.1_chr1	PGSB	exon	97046149	97046198	.	-	.	ID=LotjaGi1g1v0464200.1.exon.5;Parent=LotjaGi1g1v0464200.1
LjG1.1_chr1	PGSB	CDS	97046149	97046198	.	-	2	ID=LotjaGi1g1v0464200.1.CDS.5;Parent=LotjaGi1g1v0464200.1
LjG1.1_chr1	PGSB	exon	97046957	97047080	.	-	.	ID=LotjaGi1g1v0464200.1.exon.6;Parent=LotjaGi1g1v0464200.1
LjG1.1_chr1	PGSB	CDS	97046957	97047080	.	-	0	ID=LotjaGi1g1v0464200.1.CDS.6;Parent=LotjaGi1g1v0464200.1
LjG1.1_chr1	PGSB	exon	97047758	97047838	.	-	.	ID=LotjaGi1g1v0464200.1.exon.7;Parent=LotjaGi1g1v0464200.1
LjG1.1_chr1	PGSB	CDS	97047758	97047838	.	-	0	ID=LotjaGi1g1v0464200.1.CDS.7;Parent=LotjaGi1g1v0464200.1
LjG1.1_chr1	PGSB	exon	97047956	97048071	.	-	.	ID=LotjaGi1g1v0464200.1.exon.8;Parent=LotjaGi1g1v0464200.1
LjG1.1_chr1	PGSB	CDS	97047956	97048071	.	-	2	ID=LotjaGi1g1v0464200.1.CDS.8;Parent=LotjaGi1g1v0464200.1
LjG1.1_chr1	PGSB	exon	97048177	97048272	.	-	.	ID=LotjaGi1g1v0464200.1.exon.9;Parent=LotjaGi1g1v0464200.1
LjG1.1_chr1	PGSB	CDS	97048177	97048272	.	-	2	ID=LotjaGi1g1v0464200.1.CDS.9;Parent=LotjaGi1g1v0464200.1
LjG1.1_chr1	PGSB	exon	97048350	97048566	.	-	.	ID=LotjaGi1g1v0464200.1.exon.10;Parent=LotjaGi1g1v0464200.1
LjG1.1_chr1	PGSB	CDS	97048350	97048566	.	-	0	ID=LotjaGi1g1v0464200.1.CDS.10;Parent=LotjaGi1g1v0464200.1
LjG1.1_chr1	PGSB	exon	97048686	97048705	.	-	.	ID=LotjaGi1g1v0464200.1.exon.11;Parent=LotjaGi1g1v0464200.1
LjG1.1_chr1	PGSB	CDS	97048686	97048705	.	-	2	ID=LotjaGi1g1v0464200.1.CDS.11;Parent=LotjaGi1g1v0464200.1
LjG1.1_chr1	PGSB	exon	97048823	97048914	.	-	.	ID=LotjaGi1g1v0464200.1.exon.12;Parent=LotjaGi1g1v0464200.1
LjG1.1_chr1	PGSB	CDS	97048823	97048914	.	-	1	ID=LotjaGi1g1v0464200.1.CDS.12;Parent=LotjaGi1g1v0464200.1
LjG1.1_chr1	PGSB	CDS	97049638	97049963	.	-	0	ID=LotjaGi1g1v0464200.1.CDS.13;Parent=LotjaGi1g1v0464200.1
LjG1.1_chr1	PGSB	exon	97049638	97050095	.	-	.	ID=LotjaGi1g1v0464200.1.exon.13;Parent=LotjaGi1g1v0464200.1
LjG1.1_chr1	PGSB	five_prime_UTR	97049964	97050095	.	-	.	ID=LotjaGi1g1v0464200.1.five_prime_UTR.2;Parent=LotjaGi1g1v0464200.1
LjG1.1_chr1	PGSB	mRNA	97044323	97049963	.	-	.	ID=LotjaGi1g1v0464200.2;Parent=LotjaGi1g1v0464200;description=Katanin p60 ATPase-containing subunit, putative;ahrdqual=***;GO=GO:0005524,GO:0008568,GO:0016787,GO:0051013;IPR=IPR003959,IPR015415,IPR027417;Pfam=PF00004,PF09336,SSF52540;te-related=0
LjG1.1_chr1	PGSB	exon	97044323	97044439	.	-	.	ID=LotjaGi1g1v0464200.2.exon.1;Parent=LotjaGi1g1v0464200.2
LjG1.1_chr1	PGSB	CDS	97044323	97044439	.	-	0	ID=LotjaGi1g1v0464200.2.CDS.1;Parent=LotjaGi1g1v0464200.2
LjG1.1_chr1	PGSB	exon	97044559	97044641	.	-	.	ID=LotjaGi1g1v0464200.2.exon.2;Parent=LotjaGi1g1v0464200.2
LjG1.1_chr1	PGSB	CDS	97044559	97044641	.	-	2	ID=LotjaGi1g1v0464200.2.CDS.2;Parent=LotjaGi1g1v0464200.2
LjG1.1_chr1	PGSB	exon	97044944	97044979	.	-	.	ID=LotjaGi1g1v0464200.2.exon.3;Parent=LotjaGi1g1v0464200.2
LjG1.1_chr1	PGSB	CDS	97044944	97044979	.	-	2	ID=LotjaGi1g1v0464200.2.CDS.3;Parent=LotjaGi1g1v0464200.2
LjG1.1_chr1	PGSB	exon	97045392	97045482	.	-	.	ID=LotjaGi1g1v0464200.2.exon.4;Parent=LotjaGi1g1v0464200.2
LjG1.1_chr1	PGSB	CDS	97045392	97045482	.	-	0	ID=LotjaGi1g1v0464200.2.CDS.4;Parent=LotjaGi1g1v0464200.2
LjG1.1_chr1	PGSB	exon	97046149	97046198	.	-	.	ID=LotjaGi1g1v0464200.2.exon.5;Parent=LotjaGi1g1v0464200.2
LjG1.1_chr1	PGSB	CDS	97046149	97046198	.	-	2	ID=LotjaGi1g1v0464200.2.CDS.5;Parent=LotjaGi1g1v0464200.2
LjG1.1_chr1	PGSB	exon	97046957	97047080	.	-	.	ID=LotjaGi1g1v0464200.2.exon.6;Parent=LotjaGi1g1v0464200.2
LjG1.1_chr1	PGSB	CDS	97046957	97047080	.	-	0	ID=LotjaGi1g1v0464200.2.CDS.6;Parent=LotjaGi1g1v0464200.2
LjG1.1_chr1	PGSB	exon	97047758	97047838	.	-	.	ID=LotjaGi1g1v0464200.2.exon.7;Parent=LotjaGi1g1v0464200.2
LjG1.1_chr1	PGSB	CDS	97047758	97047838	.	-	0	ID=LotjaGi1g1v0464200.2.CDS.7;Parent=LotjaGi1g1v0464200.2
LjG1.1_chr1	PGSB	exon	97047956	97048071	.	-	.	ID=LotjaGi1g1v0464200.2.exon.8;Parent=LotjaGi1g1v0464200.2
LjG1.1_chr1	PGSB	CDS	97047956	97048071	.	-	2	ID=LotjaGi1g1v0464200.2.CDS.8;Parent=LotjaGi1g1v0464200.2
LjG1.1_chr1	PGSB	exon	97048177	97048272	.	-	.	ID=LotjaGi1g1v0464200.2.exon.9;Parent=LotjaGi1g1v0464200.2
LjG1.1_chr1	PGSB	CDS	97048177	97048272	.	-	2	ID=LotjaGi1g1v0464200.2.CDS.9;Parent=LotjaGi1g1v0464200.2
LjG1.1_chr1	PGSB	exon	97048350	97048566	.	-	.	ID=LotjaGi1g1v0464200.2.exon.10;Parent=LotjaGi1g1v0464200.2
LjG1.1_chr1	PGSB	CDS	97048350	97048566	.	-	0	ID=LotjaGi1g1v0464200.2.CDS.10;Parent=LotjaGi1g1v0464200.2
LjG1.1_chr1	PGSB	exon	97048686	97048705	.	-	.	ID=LotjaGi1g1v0464200.2.exon.11;Parent=LotjaGi1g1v0464200.2
LjG1.1_chr1	PGSB	CDS	97048686	97048705	.	-	2	ID=LotjaGi1g1v0464200.2.CDS.11;Parent=LotjaGi1g1v0464200.2
LjG1.1_chr1	PGSB	exon	97048823	97048914	.	-	.	ID=LotjaGi1g1v0464200.2.exon.12;Parent=LotjaGi1g1v0464200.2
LjG1.1_chr1	PGSB	CDS	97048823	97048914	.	-	1	ID=LotjaGi1g1v0464200.2.CDS.12;Parent=LotjaGi1g1v0464200.2
LjG1.1_chr1	PGSB	exon	97049638	97049963	.	-	.	ID=LotjaGi1g1v0464200.2.exon.13;Parent=LotjaGi1g1v0464200.2
LjG1.1_chr1	PGSB	CDS	97049638	97049963	.	-	0	ID=LotjaGi1g1v0464200.2.CDS.13;Parent=LotjaGi1g1v0464200.2
###
LjG1.1_chr1	PGSB	CDS	97049638	97049963	.	-	0	ID=LotjaGi1g1v0464200.2.CDS.13;Parent=LotjaGi1g1v0464200.2
LjG1.1_chr1	PGSB	gene	97146074	97151204	.	+	.	ID=LotjaGi1g1v0464300
LjG1.1_chr1	PGSB	mRNA	97146074	97151204	.	+	.	ID=LotjaGi1g1v0464300.1;Parent=LotjaGi1g1v0464300;description=Cytochrome P450 family protein;ahrdqual=***;GO=GO:0004497,GO:0005506,GO:0016020,GO:0016021,GO:0016491,GO:0016705,GO:0020037,GO:0046872,GO:0055114;IPR=IPR001128,IPR001128;Pfam=PF00067,SSF48264;te-related=0
LjG1.1_chr1	PGSB	five_prime_UTR	97146074	97146173	.	+	.	ID=LotjaGi1g1v0464300.1.five_prime_UTR.1;Parent=LotjaGi1g1v0464300.1
LjG1.1_chr1	PGSB	exon	97146074	97147070	.	+	.	ID=LotjaGi1g1v0464300.1.exon.1;Parent=LotjaGi1g1v0464300.1
LjG1.1_chr1	PGSB	CDS	97146174	97147070	.	+	0	ID=LotjaGi1g1v0464300.1.CDS.1;Parent=LotjaGi1g1v0464300.1
LjG1.1_chr1	PGSB	CDS	97150373	97150987	.	+	0	ID=LotjaGi1g1v0464300.1.CDS.2;Parent=LotjaGi1g1v0464300.1
LjG1.1_chr1	PGSB	exon	97150373	97151204	.	+	.	ID=LotjaGi1g1v0464300.1.exon.2;Parent=LotjaGi1g1v0464300.1
LjG1.1_chr1	PGSB	three_prime_UTR	97150988	97151204	.	+	.	ID=LotjaGi1g1v0464300.1.three_prime_UTR.2;Parent=LotjaGi1g1v0464300.1
###
LjG1.1_chr1	PGSB	three_prime_UTR	97150988	97151204	.	+	.	ID=LotjaGi1g1v0464300.1.three_prime_UTR.2;Parent=LotjaGi1g1v0464300.1
LjG1.1_chr1	PGSB	gene	97193412	97198544	.	+	.	ID=LotjaGi1g1v0464400
LjG1.1_chr1	PGSB	mRNA	97193412	97198544	.	+	.	ID=LotjaGi1g1v0464400.1;Parent=LotjaGi1g1v0464400;description=Cytochrome P450 family protein;ahrdqual=***;GO=GO:0004497,GO:0005506,GO:0016020,GO:0016021,GO:0016491,GO:0016705,GO:0020037,GO:0046872,GO:0055114;IPR=IPR001128,IPR001128;Pfam=PF00067,SSF48264;te-related=0
LjG1.1_chr1	PGSB	five_prime_UTR	97193412	97193511	.	+	.	ID=LotjaGi1g1v0464400.1.five_prime_UTR.1;Parent=LotjaGi1g1v0464400.1
LjG1.1_chr1	PGSB	exon	97193412	97194408	.	+	.	ID=LotjaGi1g1v0464400.1.exon.1;Parent=LotjaGi1g1v0464400.1
LjG1.1_chr1	PGSB	CDS	97193512	97194408	.	+	0	ID=LotjaGi1g1v0464400.1.CDS.1;Parent=LotjaGi1g1v0464400.1
LjG1.1_chr1	PGSB	CDS	97197713	97198327	.	+	0	ID=LotjaGi1g1v0464400.1.CDS.2;Parent=LotjaGi1g1v0464400.1
LjG1.1_chr1	PGSB	exon	97197713	97198544	.	+	.	ID=LotjaGi1g1v0464400.1.exon.2;Parent=LotjaGi1g1v0464400.1
LjG1.1_chr1	PGSB	three_prime_UTR	97198328	97198544	.	+	.	ID=LotjaGi1g1v0464400.1.three_prime_UTR.2;Parent=LotjaGi1g1v0464400.1
###
LjG1.1_chr1	PGSB	three_prime_UTR	97198328	97198544	.	+	.	ID=LotjaGi1g1v0464400.1.three_prime_UTR.2;Parent=LotjaGi1g1v0464400.1
LjG1.1_chr1	PGSB	gene	97201596	97208387	.	+	.	ID=LotjaGi1g1v0464500_LC
LjG1.1_chr1	PGSB	mRNA	97201596	97208387	.	+	.	ID=LotjaGi1g1v0464500_LC.1;Parent=LotjaGi1g1v0464500_LC;description=SNF2 domain-containing protein / helicase domain-containing protein / zinc finger protein-like protein;ahrdqual=--*;te-related=0
LjG1.1_chr1	PGSB	five_prime_UTR	97201596	97202062	.	+	.	ID=LotjaGi1g1v0464500_LC.1.five_prime_UTR.1;Parent=LotjaGi1g1v0464500_LC.1
LjG1.1_chr1	PGSB	exon	97201596	97203001	.	+	.	ID=LotjaGi1g1v0464500_LC.1.exon.1;Parent=LotjaGi1g1v0464500_LC.1
LjG1.1_chr1	PGSB	CDS	97202063	97202380	.	+	0	ID=LotjaGi1g1v0464500_LC.1.CDS.1;Parent=LotjaGi1g1v0464500_LC.1
LjG1.1_chr1	PGSB	three_prime_UTR	97202381	97203001	.	+	.	ID=LotjaGi1g1v0464500_LC.1.three_prime_UTR.2;Parent=LotjaGi1g1v0464500_LC.1
LjG1.1_chr1	PGSB	exon	97203305	97208387	.	+	.	ID=LotjaGi1g1v0464500_LC.1.exon.2;Parent=LotjaGi1g1v0464500_LC.1
LjG1.1_chr1	PGSB	three_prime_UTR	97203305	97208387	.	+	.	ID=LotjaGi1g1v0464500_LC.1.three_prime_UTR.3;Parent=LotjaGi1g1v0464500_LC.1
###
LjG1.1_chr1	PGSB	three_prime_UTR	97203305	97208387	.	+	.	ID=LotjaGi1g1v0464500_LC.1.three_prime_UTR.3;Parent=LotjaGi1g1v0464500_LC.1
LjG1.1_chr1	PGSB	gene	97208500	97216075	.	-	.	ID=LotjaGi1g1v0464600
LjG1.1_chr1	PGSB	mRNA	97208500	97216075	.	-	.	ID=LotjaGi1g1v0464600.1;Parent=LotjaGi1g1v0464600;description=Titan9, putative;ahrdqual=***;te-related=0
LjG1.1_chr1	PGSB	three_prime_UTR	97208500	97208926	.	-	.	ID=LotjaGi1g1v0464600.1.three_prime_UTR.1;Parent=LotjaGi1g1v0464600.1
LjG1.1_chr1	PGSB	exon	97208500	97209114	.	-	.	ID=LotjaGi1g1v0464600.1.exon.1;Parent=LotjaGi1g1v0464600.1
LjG1.1_chr1	PGSB	CDS	97208927	97209114	.	-	2	ID=LotjaGi1g1v0464600.1.CDS.1;Parent=LotjaGi1g1v0464600.1
LjG1.1_chr1	PGSB	exon	97211531	97211662	.	-	.	ID=LotjaGi1g1v0464600.1.exon.2;Parent=LotjaGi1g1v0464600.1
LjG1.1_chr1	PGSB	CDS	97211531	97211662	.	-	2	ID=LotjaGi1g1v0464600.1.CDS.2;Parent=LotjaGi1g1v0464600.1
LjG1.1_chr1	PGSB	exon	97211758	97211794	.	-	.	ID=LotjaGi1g1v0464600.1.exon.3;Parent=LotjaGi1g1v0464600.1
LjG1.1_chr1	PGSB	CDS	97211758	97211794	.	-	0	ID=LotjaGi1g1v0464600.1.CDS.3;Parent=LotjaGi1g1v0464600.1
LjG1.1_chr1	PGSB	exon	97211927	97212183	.	-	.	ID=LotjaGi1g1v0464600.1.exon.4;Parent=LotjaGi1g1v0464600.1
LjG1.1_chr1	PGSB	CDS	97211927	97212183	.	-	2	ID=LotjaGi1g1v0464600.1.CDS.4;Parent=LotjaGi1g1v0464600.1
LjG1.1_chr1	PGSB	CDS	97213875	97213953	.	-	0	ID=LotjaGi1g1v0464600.1.CDS.5;Parent=LotjaGi1g1v0464600.1
LjG1.1_chr1	PGSB	exon	97213875	97214170	.	-	.	ID=LotjaGi1g1v0464600.1.exon.5;Parent=LotjaGi1g1v0464600.1
LjG1.1_chr1	PGSB	five_prime_UTR	97213954	97214170	.	-	.	ID=LotjaGi1g1v0464600.1.five_prime_UTR.2;Parent=LotjaGi1g1v0464600.1
LjG1.1_chr1	PGSB	exon	97215209	97215278	.	-	.	ID=LotjaGi1g1v0464600.1.exon.6;Parent=LotjaGi1g1v0464600.1
LjG1.1_chr1	PGSB	five_prime_UTR	97215209	97215278	.	-	.	ID=LotjaGi1g1v0464600.1.five_prime_UTR.3;Parent=LotjaGi1g1v0464600.1
LjG1.1_chr1	PGSB	exon	97215443	97215495	.	-	.	ID=LotjaGi1g1v0464600.1.exon.7;Parent=LotjaGi1g1v0464600.1
LjG1.1_chr1	PGSB	five_prime_UTR	97215443	97215495	.	-	.	ID=LotjaGi1g1v0464600.1.five_prime_UTR.4;Parent=LotjaGi1g1v0464600.1
LjG1.1_chr1	PGSB	exon	97215671	97216075	.	-	.	ID=LotjaGi1g1v0464600.1.exon.8;Parent=LotjaGi1g1v0464600.1
LjG1.1_chr1	PGSB	five_prime_UTR	97215671	97216075	.	-	.	ID=LotjaGi1g1v0464600.1.five_prime_UTR.5;Parent=LotjaGi1g1v0464600.1
LjG1.1_chr1	PGSB	mRNA	97208652	97216016	.	-	.	ID=LotjaGi1g1v0464600.2;Parent=LotjaGi1g1v0464600;description=Titan9, putative;ahrdqual=***;te-related=0
LjG1.1_chr1	PGSB	three_prime_UTR	97208652	97208926	.	-	.	ID=LotjaGi1g1v0464600.2.three_prime_UTR.1;Parent=LotjaGi1g1v0464600.2
LjG1.1_chr1	PGSB	exon	97208652	97209114	.	-	.	ID=LotjaGi1g1v0464600.2.exon.1;Parent=LotjaGi1g1v0464600.2
LjG1.1_chr1	PGSB	CDS	97208927	97209114	.	-	2	ID=LotjaGi1g1v0464600.2.CDS.1;Parent=LotjaGi1g1v0464600.2
LjG1.1_chr1	PGSB	exon	97211531	97211662	.	-	.	ID=LotjaGi1g1v0464600.2.exon.2;Parent=LotjaGi1g1v0464600.2
LjG1.1_chr1	PGSB	CDS	97211531	97211662	.	-	2	ID=LotjaGi1g1v0464600.2.CDS.2;Parent=LotjaGi1g1v0464600.2
LjG1.1_chr1	PGSB	exon	97211758	97211794	.	-	.	ID=LotjaGi1g1v0464600.2.exon.3;Parent=LotjaGi1g1v0464600.2
LjG1.1_chr1	PGSB	CDS	97211758	97211794	.	-	0	ID=LotjaGi1g1v0464600.2.CDS.3;Parent=LotjaGi1g1v0464600.2
LjG1.1_chr1	PGSB	exon	97211927	97212183	.	-	.	ID=LotjaGi1g1v0464600.2.exon.4;Parent=LotjaGi1g1v0464600.2
LjG1.1_chr1	PGSB	CDS	97211927	97212183	.	-	2	ID=LotjaGi1g1v0464600.2.CDS.4;Parent=LotjaGi1g1v0464600.2
LjG1.1_chr1	PGSB	exon	97213875	97213936	.	-	.	ID=LotjaGi1g1v0464600.2.exon.5;Parent=LotjaGi1g1v0464600.2
LjG1.1_chr1	PGSB	CDS	97213875	97213936	.	-	1	ID=LotjaGi1g1v0464600.2.CDS.5;Parent=LotjaGi1g1v0464600.2
LjG1.1_chr1	PGSB	exon	97214080	97214170	.	-	.	ID=LotjaGi1g1v0464600.2.exon.6;Parent=LotjaGi1g1v0464600.2
LjG1.1_chr1	PGSB	CDS	97214080	97214170	.	-	2	ID=LotjaGi1g1v0464600.2.CDS.6;Parent=LotjaGi1g1v0464600.2
LjG1.1_chr1	PGSB	exon	97215209	97215278	.	-	.	ID=LotjaGi1g1v0464600.2.exon.7;Parent=LotjaGi1g1v0464600.2
LjG1.1_chr1	PGSB	CDS	97215209	97215278	.	-	0	ID=LotjaGi1g1v0464600.2.CDS.7;Parent=LotjaGi1g1v0464600.2
LjG1.1_chr1	PGSB	CDS	97215443	97215490	.	-	0	ID=LotjaGi1g1v0464600.2.CDS.8;Parent=LotjaGi1g1v0464600.2
LjG1.1_chr1	PGSB	exon	97215443	97215495	.	-	.	ID=LotjaGi1g1v0464600.2.exon.8;Parent=LotjaGi1g1v0464600.2
LjG1.1_chr1	PGSB	five_prime_UTR	97215491	97215495	.	-	.	ID=LotjaGi1g1v0464600.2.five_prime_UTR.2;Parent=LotjaGi1g1v0464600.2
LjG1.1_chr1	PGSB	exon	97215671	97216016	.	-	.	ID=LotjaGi1g1v0464600.2.exon.9;Parent=LotjaGi1g1v0464600.2
LjG1.1_chr1	PGSB	five_prime_UTR	97215671	97216016	.	-	.	ID=LotjaGi1g1v0464600.2.five_prime_UTR.3;Parent=LotjaGi1g1v0464600.2
LjG1.1_chr1	PGSB	mRNA	97208708	97215997	.	-	.	ID=LotjaGi1g1v0464600.3;Parent=LotjaGi1g1v0464600;description=Titan9, putative;ahrdqual=***;te-related=0
LjG1.1_chr1	PGSB	three_prime_UTR	97208708	97208926	.	-	.	ID=LotjaGi1g1v0464600.3.three_prime_UTR.1;Parent=LotjaGi1g1v0464600.3
LjG1.1_chr1	PGSB	exon	97208708	97209114	.	-	.	ID=LotjaGi1g1v0464600.3.exon.1;Parent=LotjaGi1g1v0464600.3
LjG1.1_chr1	PGSB	CDS	97208927	97209114	.	-	2	ID=LotjaGi1g1v0464600.3.CDS.1;Parent=LotjaGi1g1v0464600.3
LjG1.1_chr1	PGSB	exon	97211531	97211662	.	-	.	ID=LotjaGi1g1v0464600.3.exon.2;Parent=LotjaGi1g1v0464600.3
LjG1.1_chr1	PGSB	CDS	97211531	97211662	.	-	2	ID=LotjaGi1g1v0464600.3.CDS.2;Parent=LotjaGi1g1v0464600.3
LjG1.1_chr1	PGSB	exon	97211758	97211794	.	-	.	ID=LotjaGi1g1v0464600.3.exon.3;Parent=LotjaGi1g1v0464600.3
LjG1.1_chr1	PGSB	CDS	97211758	97211794	.	-	0	ID=LotjaGi1g1v0464600.3.CDS.3;Parent=LotjaGi1g1v0464600.3
LjG1.1_chr1	PGSB	exon	97211927	97212183	.	-	.	ID=LotjaGi1g1v0464600.3.exon.4;Parent=LotjaGi1g1v0464600.3
LjG1.1_chr1	PGSB	CDS	97211927	97212183	.	-	2	ID=LotjaGi1g1v0464600.3.CDS.4;Parent=LotjaGi1g1v0464600.3
LjG1.1_chr1	PGSB	exon	97213875	97213936	.	-	.	ID=LotjaGi1g1v0464600.3.exon.5;Parent=LotjaGi1g1v0464600.3
LjG1.1_chr1	PGSB	CDS	97213875	97213936	.	-	1	ID=LotjaGi1g1v0464600.3.CDS.5;Parent=LotjaGi1g1v0464600.3
LjG1.1_chr1	PGSB	exon	97214080	97214170	.	-	.	ID=LotjaGi1g1v0464600.3.exon.6;Parent=LotjaGi1g1v0464600.3
LjG1.1_chr1	PGSB	CDS	97214080	97214170	.	-	2	ID=LotjaGi1g1v0464600.3.CDS.6;Parent=LotjaGi1g1v0464600.3
LjG1.1_chr1	PGSB	exon	97215209	97215278	.	-	.	ID=LotjaGi1g1v0464600.3.exon.7;Parent=LotjaGi1g1v0464600.3
LjG1.1_chr1	PGSB	CDS	97215209	97215278	.	-	0	ID=LotjaGi1g1v0464600.3.CDS.7;Parent=LotjaGi1g1v0464600.3
LjG1.1_chr1	PGSB	CDS	97215443	97215490	.	-	0	ID=LotjaGi1g1v0464600.3.CDS.8;Parent=LotjaGi1g1v0464600.3
LjG1.1_chr1	PGSB	exon	97215443	97215495	.	-	.	ID=LotjaGi1g1v0464600.3.exon.8;Parent=LotjaGi1g1v0464600.3
LjG1.1_chr1	PGSB	five_prime_UTR	97215491	97215495	.	-	.	ID=LotjaGi1g1v0464600.3.five_prime_UTR.2;Parent=LotjaGi1g1v0464600.3
LjG1.1_chr1	PGSB	exon	97215647	97215997	.	-	.	ID=LotjaGi1g1v0464600.3.exon.9;Parent=LotjaGi1g1v0464600.3
LjG1.1_chr1	PGSB	five_prime_UTR	97215647	97215997	.	-	.	ID=LotjaGi1g1v0464600.3.five_prime_UTR.3;Parent=LotjaGi1g1v0464600.3
###
LjG1.1_chr1	PGSB	five_prime_UTR	97215647	97215997	.	-	.	ID=LotjaGi1g1v0464600.3.five_prime_UTR.3;Parent=LotjaGi1g1v0464600.3
LjG1.1_chr1	PGSB	gene	97234577	97239090	.	+	.	ID=LotjaGi1g1v0464700
LjG1.1_chr1	PGSB	mRNA	97234577	97239090	.	+	.	ID=LotjaGi1g1v0464700.1;Parent=LotjaGi1g1v0464700;description=Cytochrome P450 family protein;ahrdqual=***;GO=GO:0004497,GO:0005506,GO:0016020,GO:0016021,GO:0016491,GO:0016705,GO:0020037,GO:0046872,GO:0055114;IPR=IPR001128,IPR001128;Pfam=SSF48264,PF00067;te-related=0
LjG1.1_chr1	PGSB	five_prime_UTR	97234577	97235460	.	+	.	ID=LotjaGi1g1v0464700.1.five_prime_UTR.1;Parent=LotjaGi1g1v0464700.1
LjG1.1_chr1	PGSB	exon	97234577	97236426	.	+	.	ID=LotjaGi1g1v0464700.1.exon.1;Parent=LotjaGi1g1v0464700.1
LjG1.1_chr1	PGSB	CDS	97235461	97236426	.	+	0	ID=LotjaGi1g1v0464700.1.CDS.1;Parent=LotjaGi1g1v0464700.1
LjG1.1_chr1	PGSB	CDS	97236553	97237164	.	+	0	ID=LotjaGi1g1v0464700.1.CDS.2;Parent=LotjaGi1g1v0464700.1
LjG1.1_chr1	PGSB	exon	97236553	97239090	.	+	.	ID=LotjaGi1g1v0464700.1.exon.2;Parent=LotjaGi1g1v0464700.1
LjG1.1_chr1	PGSB	three_prime_UTR	97237165	97239090	.	+	.	ID=LotjaGi1g1v0464700.1.three_prime_UTR.2;Parent=LotjaGi1g1v0464700.1
###
LjG1.1_chr1	PGSB	three_prime_UTR	97237165	97239090	.	+	.	ID=LotjaGi1g1v0464700.1.three_prime_UTR.2;Parent=LotjaGi1g1v0464700.1
LjG1.1_chr1	PGSB	gene	97243178	97245695	.	+	.	ID=LotjaGi1g1v0464800
LjG1.1_chr1	PGSB	mRNA	97243178	97245695	.	+	.	ID=LotjaGi1g1v0464800.1;Parent=LotjaGi1g1v0464800;description=Cytochrome P450 family protein;ahrdqual=***;GO=GO:0004497,GO:0005506,GO:0016020,GO:0016021,GO:0016491,GO:0016705,GO:0020037,GO:0046872,GO:0055114;IPR=IPR001128,IPR001128;Pfam=SSF48264,PF00067;te-related=0
LjG1.1_chr1	PGSB	five_prime_UTR	97243178	97243524	.	+	.	ID=LotjaGi1g1v0464800.1.five_prime_UTR.1;Parent=LotjaGi1g1v0464800.1
LjG1.1_chr1	PGSB	exon	97243178	97244421	.	+	.	ID=LotjaGi1g1v0464800.1.exon.1;Parent=LotjaGi1g1v0464800.1
LjG1.1_chr1	PGSB	CDS	97243525	97244421	.	+	0	ID=LotjaGi1g1v0464800.1.CDS.1;Parent=LotjaGi1g1v0464800.1
LjG1.1_chr1	PGSB	CDS	97244731	97244838	.	+	0	ID=LotjaGi1g1v0464800.1.CDS.2;Parent=LotjaGi1g1v0464800.1
LjG1.1_chr1	PGSB	exon	97244731	97245695	.	+	.	ID=LotjaGi1g1v0464800.1.exon.2;Parent=LotjaGi1g1v0464800.1
LjG1.1_chr1	PGSB	three_prime_UTR	97244839	97245695	.	+	.	ID=LotjaGi1g1v0464800.1.three_prime_UTR.2;Parent=LotjaGi1g1v0464800.1
###
LjG1.1_chr1	PGSB	three_prime_UTR	97244839	97245695	.	+	.	ID=LotjaGi1g1v0464800.1.three_prime_UTR.2;Parent=LotjaGi1g1v0464800.1
LjG1.1_chr1	PGSB	gene	97253070	97255026	.	+	.	ID=LotjaGi1g1v0464900_LC
LjG1.1_chr1	PGSB	mRNA	97253070	97255026	.	+	.	ID=LotjaGi1g1v0464900_LC.1;Parent=LotjaGi1g1v0464900_LC;description=Cysteinyl-tRNA synthetase, class Ia family protein;ahrdqual=--*;te-related=0
LjG1.1_chr1	PGSB	five_prime_UTR	97253070	97253695	.	+	.	ID=LotjaGi1g1v0464900_LC.1.five_prime_UTR.1;Parent=LotjaGi1g1v0464900_LC.1
LjG1.1_chr1	PGSB	exon	97253070	97255026	.	+	.	ID=LotjaGi1g1v0464900_LC.1.exon.1;Parent=LotjaGi1g1v0464900_LC.1
LjG1.1_chr1	PGSB	CDS	97253696	97253995	.	+	0	ID=LotjaGi1g1v0464900_LC.1.CDS.1;Parent=LotjaGi1g1v0464900_LC.1
LjG1.1_chr1	PGSB	three_prime_UTR	97253996	97255026	.	+	.	ID=LotjaGi1g1v0464900_LC.1.three_prime_UTR.2;Parent=LotjaGi1g1v0464900_LC.1
###
LjG1.1_chr1	PGSB	three_prime_UTR	97253996	97255026	.	+	.	ID=LotjaGi1g1v0464900_LC.1.three_prime_UTR.2;Parent=LotjaGi1g1v0464900_LC.1
LjG1.1_chr1	PGSB	gene	97274841	97276834	.	+	.	ID=LotjaGi1g1v0465000
LjG1.1_chr1	PGSB	mRNA	97274841	97276834	.	+	.	ID=LotjaGi1g1v0465000.1;Parent=LotjaGi1g1v0465000;description=Cytochrome P450 family protein;ahrdqual=***;GO=GO:0004497,GO:0005506,GO:0016020,GO:0016021,GO:0016491,GO:0016705,GO:0020037,GO:0046872,GO:0055114;IPR=IPR001128,IPR001128;Pfam=SSF48264,PF00067;te-related=0
LjG1.1_chr1	PGSB	five_prime_UTR	97274841	97274845	.	+	.	ID=LotjaGi1g1v0465000.1.five_prime_UTR.1;Parent=LotjaGi1g1v0465000.1
LjG1.1_chr1	PGSB	exon	97274841	97275730	.	+	.	ID=LotjaGi1g1v0465000.1.exon.1;Parent=LotjaGi1g1v0465000.1
LjG1.1_chr1	PGSB	CDS	97274846	97275730	.	+	0	ID=LotjaGi1g1v0465000.1.CDS.1;Parent=LotjaGi1g1v0465000.1
LjG1.1_chr1	PGSB	CDS	97276077	97276682	.	+	0	ID=LotjaGi1g1v0465000.1.CDS.2;Parent=LotjaGi1g1v0465000.1
LjG1.1_chr1	PGSB	exon	97276077	97276834	.	+	.	ID=LotjaGi1g1v0465000.1.exon.2;Parent=LotjaGi1g1v0465000.1
LjG1.1_chr1	PGSB	three_prime_UTR	97276683	97276834	.	+	.	ID=LotjaGi1g1v0465000.1.three_prime_UTR.2;Parent=LotjaGi1g1v0465000.1
###
LjG1.1_chr1	PGSB	three_prime_UTR	97276683	97276834	.	+	.	ID=LotjaGi1g1v0465000.1.three_prime_UTR.2;Parent=LotjaGi1g1v0465000.1
LjG1.1_chr1	PGSB	gene	97293532	97295579	.	+	.	ID=LotjaGi1g1v0465100
LjG1.1_chr1	PGSB	mRNA	97293532	97295579	.	+	.	ID=LotjaGi1g1v0465100.1;Parent=LotjaGi1g1v0465100;description=Cytochrome P450 family protein;ahrdqual=***;GO=GO:0004497,GO:0005506,GO:0016020,GO:0016021,GO:0016491,GO:0016705,GO:0020037,GO:0046872,GO:0055114;IPR=IPR001128,IPR001128;Pfam=SSF48264,PF00067;te-related=0
LjG1.1_chr1	PGSB	five_prime_UTR	97293532	97293553	.	+	.	ID=LotjaGi1g1v0465100.1.five_prime_UTR.1;Parent=LotjaGi1g1v0465100.1
LjG1.1_chr1	PGSB	exon	97293532	97294447	.	+	.	ID=LotjaGi1g1v0465100.1.exon.1;Parent=LotjaGi1g1v0465100.1
LjG1.1_chr1	PGSB	CDS	97293554	97294447	.	+	0	ID=LotjaGi1g1v0465100.1.CDS.1;Parent=LotjaGi1g1v0465100.1
LjG1.1_chr1	PGSB	CDS	97294750	97295364	.	+	0	ID=LotjaGi1g1v0465100.1.CDS.2;Parent=LotjaGi1g1v0465100.1
LjG1.1_chr1	PGSB	exon	97294750	97295579	.	+	.	ID=LotjaGi1g1v0465100.1.exon.2;Parent=LotjaGi1g1v0465100.1
LjG1.1_chr1	PGSB	three_prime_UTR	97295365	97295579	.	+	.	ID=LotjaGi1g1v0465100.1.three_prime_UTR.2;Parent=LotjaGi1g1v0465100.1
###
LjG1.1_chr1	PGSB	three_prime_UTR	97295365	97295579	.	+	.	ID=LotjaGi1g1v0465100.1.three_prime_UTR.2;Parent=LotjaGi1g1v0465100.1
LjG1.1_chr1	PGSB	gene	97299779	97303588	.	-	.	ID=LotjaGi1g1v0465200
LjG1.1_chr1	PGSB	mRNA	97299779	97303588	.	-	.	ID=LotjaGi1g1v0465200.1;Parent=LotjaGi1g1v0465200;description=adenine phosphoribosyl transferase 4;ahrdqual=--*;te-related=0
LjG1.1_chr1	PGSB	three_prime_UTR	97299779	97300587	.	-	.	ID=LotjaGi1g1v0465200.1.three_prime_UTR.1;Parent=LotjaGi1g1v0465200.1
LjG1.1_chr1	PGSB	exon	97299779	97300722	.	-	.	ID=LotjaGi1g1v0465200.1.exon.1;Parent=LotjaGi1g1v0465200.1
LjG1.1_chr1	PGSB	CDS	97300588	97300722	.	-	0	ID=LotjaGi1g1v0465200.1.CDS.1;Parent=LotjaGi1g1v0465200.1
LjG1.1_chr1	PGSB	exon	97300805	97300934	.	-	.	ID=LotjaGi1g1v0465200.1.exon.2;Parent=LotjaGi1g1v0465200.1
LjG1.1_chr1	PGSB	CDS	97300805	97300934	.	-	1	ID=LotjaGi1g1v0465200.1.CDS.2;Parent=LotjaGi1g1v0465200.1
LjG1.1_chr1	PGSB	exon	97301626	97301810	.	-	.	ID=LotjaGi1g1v0465200.1.exon.3;Parent=LotjaGi1g1v0465200.1
LjG1.1_chr1	PGSB	CDS	97301626	97301810	.	-	0	ID=LotjaGi1g1v0465200.1.CDS.3;Parent=LotjaGi1g1v0465200.1
LjG1.1_chr1	PGSB	exon	97303150	97303202	.	-	.	ID=LotjaGi1g1v0465200.1.exon.4;Parent=LotjaGi1g1v0465200.1
LjG1.1_chr1	PGSB	CDS	97303150	97303202	.	-	2	ID=LotjaGi1g1v0465200.1.CDS.4;Parent=LotjaGi1g1v0465200.1
LjG1.1_chr1	PGSB	CDS	97303287	97303437	.	-	0	ID=LotjaGi1g1v0465200.1.CDS.5;Parent=LotjaGi1g1v0465200.1
LjG1.1_chr1	PGSB	exon	97303287	97303588	.	-	.	ID=LotjaGi1g1v0465200.1.exon.5;Parent=LotjaGi1g1v0465200.1
LjG1.1_chr1	PGSB	five_prime_UTR	97303438	97303588	.	-	.	ID=LotjaGi1g1v0465200.1.five_prime_UTR.2;Parent=LotjaGi1g1v0465200.1
###
LjG1.1_chr1	PGSB	five_prime_UTR	97303438	97303588	.	-	.	ID=LotjaGi1g1v0465200.1.five_prime_UTR.2;Parent=LotjaGi1g1v0465200.1
LjG1.1_chr1	PGSB	gene	97312148	97339868	.	-	.	ID=LotjaGi1g1v0465300
LjG1.1_chr1	PGSB	mRNA	97312148	97339868	.	-	.	ID=LotjaGi1g1v0465300.1;Parent=LotjaGi1g1v0465300;description=Beige/BEACH domain protein;ahrdqual=***;IPR=IPR031570,IPR017986,IPR017986,IPR017986,IPR000409,IPR000409,IPR001680,IPR023362,IPR011993;Pfam=PF15787,SSF50978,SSF50978,SSF50978,SSF81837,PF02138,PF00400,PF14844,SSF50729;te-related=0
LjG1.1_chr1	PGSB	three_prime_UTR	97312148	97313663	.	-	.	ID=LotjaGi1g1v0465300.1.three_prime_UTR.1;Parent=LotjaGi1g1v0465300.1
LjG1.1_chr1	PGSB	exon	97312148	97313741	.	-	.	ID=LotjaGi1g1v0465300.1.exon.1;Parent=LotjaGi1g1v0465300.1
LjG1.1_chr1	PGSB	CDS	97313664	97313741	.	-	0	ID=LotjaGi1g1v0465300.1.CDS.1;Parent=LotjaGi1g1v0465300.1
LjG1.1_chr1	PGSB	exon	97314227	97314349	.	-	.	ID=LotjaGi1g1v0465300.1.exon.2;Parent=LotjaGi1g1v0465300.1
LjG1.1_chr1	PGSB	CDS	97314227	97314349	.	-	0	ID=LotjaGi1g1v0465300.1.CDS.2;Parent=LotjaGi1g1v0465300.1
LjG1.1_chr1	PGSB	exon	97314938	97315719	.	-	.	ID=LotjaGi1g1v0465300.1.exon.3;Parent=LotjaGi1g1v0465300.1
LjG1.1_chr1	PGSB	CDS	97314938	97315719	.	-	2	ID=LotjaGi1g1v0465300.1.CDS.3;Parent=LotjaGi1g1v0465300.1
LjG1.1_chr1	PGSB	exon	97315997	97316363	.	-	.	ID=LotjaGi1g1v0465300.1.exon.4;Parent=LotjaGi1g1v0465300.1
LjG1.1_chr1	PGSB	CDS	97315997	97316363	.	-	0	ID=LotjaGi1g1v0465300.1.CDS.4;Parent=LotjaGi1g1v0465300.1
LjG1.1_chr1	PGSB	exon	97317851	97317964	.	-	.	ID=LotjaGi1g1v0465300.1.exon.5;Parent=LotjaGi1g1v0465300.1
LjG1.1_chr1	PGSB	CDS	97317851	97317964	.	-	0	ID=LotjaGi1g1v0465300.1.CDS.5;Parent=LotjaGi1g1v0465300.1
LjG1.1_chr1	PGSB	exon	97318506	97318602	.	-	.	ID=LotjaGi1g1v0465300.1.exon.6;Parent=LotjaGi1g1v0465300.1
LjG1.1_chr1	PGSB	CDS	97318506	97318602	.	-	1	ID=LotjaGi1g1v0465300.1.CDS.6;Parent=LotjaGi1g1v0465300.1
LjG1.1_chr1	PGSB	exon	97318791	97318911	.	-	.	ID=LotjaGi1g1v0465300.1.exon.7;Parent=LotjaGi1g1v0465300.1
LjG1.1_chr1	PGSB	CDS	97318791	97318911	.	-	2	ID=LotjaGi1g1v0465300.1.CDS.7;Parent=LotjaGi1g1v0465300.1
LjG1.1_chr1	PGSB	exon	97319011	97319095	.	-	.	ID=LotjaGi1g1v0465300.1.exon.8;Parent=LotjaGi1g1v0465300.1
LjG1.1_chr1	PGSB	CDS	97319011	97319095	.	-	0	ID=LotjaGi1g1v0465300.1.CDS.8;Parent=LotjaGi1g1v0465300.1
LjG1.1_chr1	PGSB	exon	97319249	97319398	.	-	.	ID=LotjaGi1g1v0465300.1.exon.9;Parent=LotjaGi1g1v0465300.1
LjG1.1_chr1	PGSB	CDS	97319249	97319398	.	-	0	ID=LotjaGi1g1v0465300.1.CDS.9;Parent=LotjaGi1g1v0465300.1
LjG1.1_chr1	PGSB	exon	97320517	97320633	.	-	.	ID=LotjaGi1g1v0465300.1.exon.10;Parent=LotjaGi1g1v0465300.1
LjG1.1_chr1	PGSB	CDS	97320517	97320633	.	-	0	ID=LotjaGi1g1v0465300.1.CDS.10;Parent=LotjaGi1g1v0465300.1
LjG1.1_chr1	PGSB	exon	97320770	97320856	.	-	.	ID=LotjaGi1g1v0465300.1.exon.11;Parent=LotjaGi1g1v0465300.1
LjG1.1_chr1	PGSB	CDS	97320770	97320856	.	-	0	ID=LotjaGi1g1v0465300.1.CDS.11;Parent=LotjaGi1g1v0465300.1
LjG1.1_chr1	PGSB	exon	97321175	97321243	.	-	.	ID=LotjaGi1g1v0465300.1.exon.12;Parent=LotjaGi1g1v0465300.1
LjG1.1_chr1	PGSB	CDS	97321175	97321243	.	-	0	ID=LotjaGi1g1v0465300.1.CDS.12;Parent=LotjaGi1g1v0465300.1
LjG1.1_chr1	PGSB	exon	97321338	97321394	.	-	.	ID=LotjaGi1g1v0465300.1.exon.13;Parent=LotjaGi1g1v0465300.1
LjG1.1_chr1	PGSB	CDS	97321338	97321394	.	-	0	ID=LotjaGi1g1v0465300.1.CDS.13;Parent=LotjaGi1g1v0465300.1
LjG1.1_chr1	PGSB	exon	97321589	97321672	.	-	.	ID=LotjaGi1g1v0465300.1.exon.14;Parent=LotjaGi1g1v0465300.1
LjG1.1_chr1	PGSB	CDS	97321589	97321672	.	-	0	ID=LotjaGi1g1v0465300.1.CDS.14;Parent=LotjaGi1g1v0465300.1
LjG1.1_chr1	PGSB	exon	97322101	97322170	.	-	.	ID=LotjaGi1g1v0465300.1.exon.15;Parent=LotjaGi1g1v0465300.1
LjG1.1_chr1	PGSB	CDS	97322101	97322170	.	-	1	ID=LotjaGi1g1v0465300.1.CDS.15;Parent=LotjaGi1g1v0465300.1
LjG1.1_chr1	PGSB	exon	97322518	97322663	.	-	.	ID=LotjaGi1g1v0465300.1.exon.16;Parent=LotjaGi1g1v0465300.1
LjG1.1_chr1	PGSB	CDS	97322518	97322663	.	-	0	ID=LotjaGi1g1v0465300.1.CDS.16;Parent=LotjaGi1g1v0465300.1
LjG1.1_chr1	PGSB	exon	97323545	97324003	.	-	.	ID=LotjaGi1g1v0465300.1.exon.17;Parent=LotjaGi1g1v0465300.1
LjG1.1_chr1	PGSB	CDS	97323545	97324003	.	-	0	ID=LotjaGi1g1v0465300.1.CDS.17;Parent=LotjaGi1g1v0465300.1
LjG1.1_chr1	PGSB	exon	97324360	97324503	.	-	.	ID=LotjaGi1g1v0465300.1.exon.18;Parent=LotjaGi1g1v0465300.1
LjG1.1_chr1	PGSB	CDS	97324360	97324503	.	-	0	ID=LotjaGi1g1v0465300.1.CDS.18;Parent=LotjaGi1g1v0465300.1
LjG1.1_chr1	PGSB	exon	97324579	97325124	.	-	.	ID=LotjaGi1g1v0465300.1.exon.19;Parent=LotjaGi1g1v0465300.1
LjG1.1_chr1	PGSB	CDS	97324579	97325124	.	-	0	ID=LotjaGi1g1v0465300.1.CDS.19;Parent=LotjaGi1g1v0465300.1
LjG1.1_chr1	PGSB	exon	97325451	97325645	.	-	.	ID=LotjaGi1g1v0465300.1.exon.20;Parent=LotjaGi1g1v0465300.1
LjG1.1_chr1	PGSB	CDS	97325451	97325645	.	-	0	ID=LotjaGi1g1v0465300.1.CDS.20;Parent=LotjaGi1g1v0465300.1
LjG1.1_chr1	PGSB	exon	97325760	97325844	.	-	.	ID=LotjaGi1g1v0465300.1.exon.21;Parent=LotjaGi1g1v0465300.1
LjG1.1_chr1	PGSB	CDS	97325760	97325844	.	-	1	ID=LotjaGi1g1v0465300.1.CDS.21;Parent=LotjaGi1g1v0465300.1
LjG1.1_chr1	PGSB	exon	97326457	97327022	.	-	.	ID=LotjaGi1g1v0465300.1.exon.22;Parent=LotjaGi1g1v0465300.1
LjG1.1_chr1	PGSB	CDS	97326457	97327022	.	-	0	ID=LotjaGi1g1v0465300.1.CDS.22;Parent=LotjaGi1g1v0465300.1
LjG1.1_chr1	PGSB	exon	97327406	97327729	.	-	.	ID=LotjaGi1g1v0465300.1.exon.23;Parent=LotjaGi1g1v0465300.1
LjG1.1_chr1	PGSB	CDS	97327406	97327729	.	-	0	ID=LotjaGi1g1v0465300.1.CDS.23;Parent=LotjaGi1g1v0465300.1
LjG1.1_chr1	PGSB	exon	97327973	97328054	.	-	.	ID=LotjaGi1g1v0465300.1.exon.24;Parent=LotjaGi1g1v0465300.1
LjG1.1_chr1	PGSB	CDS	97327973	97328054	.	-	1	ID=LotjaGi1g1v0465300.1.CDS.24;Parent=LotjaGi1g1v0465300.1
LjG1.1_chr1	PGSB	exon	97329577	97329653	.	-	.	ID=LotjaGi1g1v0465300.1.exon.25;Parent=LotjaGi1g1v0465300.1
LjG1.1_chr1	PGSB	CDS	97329577	97329653	.	-	0	ID=LotjaGi1g1v0465300.1.CDS.25;Parent=LotjaGi1g1v0465300.1
LjG1.1_chr1	PGSB	exon	97330283	97330396	.	-	.	ID=LotjaGi1g1v0465300.1.exon.26;Parent=LotjaGi1g1v0465300.1
LjG1.1_chr1	PGSB	CDS	97330283	97330396	.	-	0	ID=LotjaGi1g1v0465300.1.CDS.26;Parent=LotjaGi1g1v0465300.1
LjG1.1_chr1	PGSB	exon	97330567	97330671	.	-	.	ID=LotjaGi1g1v0465300.1.exon.27;Parent=LotjaGi1g1v0465300.1
LjG1.1_chr1	PGSB	CDS	97330567	97330671	.	-	0	ID=LotjaGi1g1v0465300.1.CDS.27;Parent=LotjaGi1g1v0465300.1
LjG1.1_chr1	PGSB	exon	97331935	97332069	.	-	.	ID=LotjaGi1g1v0465300.1.exon.28;Parent=LotjaGi1g1v0465300.1
LjG1.1_chr1	PGSB	CDS	97331935	97332069	.	-	0	ID=LotjaGi1g1v0465300.1.CDS.28;Parent=LotjaGi1g1v0465300.1
LjG1.1_chr1	PGSB	exon	97333080	97333787	.	-	.	ID=LotjaGi1g1v0465300.1.exon.29;Parent=LotjaGi1g1v0465300.1
LjG1.1_chr1	PGSB	CDS	97333080	97333787	.	-	0	ID=LotjaGi1g1v0465300.1.CDS.29;Parent=LotjaGi1g1v0465300.1
LjG1.1_chr1	PGSB	exon	97335024	97335811	.	-	.	ID=LotjaGi1g1v0465300.1.exon.30;Parent=LotjaGi1g1v0465300.1
LjG1.1_chr1	PGSB	CDS	97335024	97335811	.	-	2	ID=LotjaGi1g1v0465300.1.CDS.30;Parent=LotjaGi1g1v0465300.1
LjG1.1_chr1	PGSB	CDS	97336627	97338649	.	-	0	ID=LotjaGi1g1v0465300.1.CDS.31;Parent=LotjaGi1g1v0465300.1
LjG1.1_chr1	PGSB	exon	97336627	97338707	.	-	.	ID=LotjaGi1g1v0465300.1.exon.31;Parent=LotjaGi1g1v0465300.1
LjG1.1_chr1	PGSB	five_prime_UTR	97338650	97338707	.	-	.	ID=LotjaGi1g1v0465300.1.five_prime_UTR.2;Parent=LotjaGi1g1v0465300.1
LjG1.1_chr1	PGSB	exon	97339530	97339868	.	-	.	ID=LotjaGi1g1v0465300.1.exon.32;Parent=LotjaGi1g1v0465300.1
LjG1.1_chr1	PGSB	five_prime_UTR	97339530	97339868	.	-	.	ID=LotjaGi1g1v0465300.1.five_prime_UTR.3;Parent=LotjaGi1g1v0465300.1
LjG1.1_chr1	PGSB	mRNA	97313664	97328067	.	-	.	ID=LotjaGi1g1v0465300.2;Parent=LotjaGi1g1v0465300;description=BEACH domain-containing protein;ahrdqual=***;IPR=IPR000409,IPR001680,IPR023362,IPR017986,IPR017986,IPR017986,IPR011993,IPR000409;Pfam=PF02138,PF00400,PF14844,SSF50978,SSF50978,SSF50978,SSF50729,SSF81837;te-related=0
LjG1.1_chr1	PGSB	exon	97313664	97313741	.	-	.	ID=LotjaGi1g1v0465300.2.exon.1;Parent=LotjaGi1g1v0465300.2
LjG1.1_chr1	PGSB	CDS	97313664	97313741	.	-	0	ID=LotjaGi1g1v0465300.2.CDS.1;Parent=LotjaGi1g1v0465300.2
LjG1.1_chr1	PGSB	exon	97314227	97314349	.	-	.	ID=LotjaGi1g1v0465300.2.exon.2;Parent=LotjaGi1g1v0465300.2
LjG1.1_chr1	PGSB	CDS	97314227	97314349	.	-	0	ID=LotjaGi1g1v0465300.2.CDS.2;Parent=LotjaGi1g1v0465300.2
LjG1.1_chr1	PGSB	exon	97314938	97315719	.	-	.	ID=LotjaGi1g1v0465300.2.exon.3;Parent=LotjaGi1g1v0465300.2
LjG1.1_chr1	PGSB	CDS	97314938	97315719	.	-	2	ID=LotjaGi1g1v0465300.2.CDS.3;Parent=LotjaGi1g1v0465300.2
LjG1.1_chr1	PGSB	exon	97315997	97316363	.	-	.	ID=LotjaGi1g1v0465300.2.exon.4;Parent=LotjaGi1g1v0465300.2
LjG1.1_chr1	PGSB	CDS	97315997	97316363	.	-	0	ID=LotjaGi1g1v0465300.2.CDS.4;Parent=LotjaGi1g1v0465300.2
LjG1.1_chr1	PGSB	exon	97317851	97317964	.	-	.	ID=LotjaGi1g1v0465300.2.exon.5;Parent=LotjaGi1g1v0465300.2
LjG1.1_chr1	PGSB	CDS	97317851	97317964	.	-	0	ID=LotjaGi1g1v0465300.2.CDS.5;Parent=LotjaGi1g1v0465300.2
LjG1.1_chr1	PGSB	exon	97318506	97318602	.	-	.	ID=LotjaGi1g1v0465300.2.exon.6;Parent=LotjaGi1g1v0465300.2
LjG1.1_chr1	PGSB	CDS	97318506	97318602	.	-	1	ID=LotjaGi1g1v0465300.2.CDS.6;Parent=LotjaGi1g1v0465300.2
LjG1.1_chr1	PGSB	exon	97318791	97318911	.	-	.	ID=LotjaGi1g1v0465300.2.exon.7;Parent=LotjaGi1g1v0465300.2
LjG1.1_chr1	PGSB	CDS	97318791	97318911	.	-	2	ID=LotjaGi1g1v0465300.2.CDS.7;Parent=LotjaGi1g1v0465300.2
LjG1.1_chr1	PGSB	exon	97319011	97319095	.	-	.	ID=LotjaGi1g1v0465300.2.exon.8;Parent=LotjaGi1g1v0465300.2
LjG1.1_chr1	PGSB	CDS	97319011	97319095	.	-	0	ID=LotjaGi1g1v0465300.2.CDS.8;Parent=LotjaGi1g1v0465300.2
LjG1.1_chr1	PGSB	exon	97319249	97319398	.	-	.	ID=LotjaGi1g1v0465300.2.exon.9;Parent=LotjaGi1g1v0465300.2
LjG1.1_chr1	PGSB	CDS	97319249	97319398	.	-	0	ID=LotjaGi1g1v0465300.2.CDS.9;Parent=LotjaGi1g1v0465300.2
LjG1.1_chr1	PGSB	exon	97320517	97320633	.	-	.	ID=LotjaGi1g1v0465300.2.exon.10;Parent=LotjaGi1g1v0465300.2
LjG1.1_chr1	PGSB	CDS	97320517	97320633	.	-	0	ID=LotjaGi1g1v0465300.2.CDS.10;Parent=LotjaGi1g1v0465300.2
LjG1.1_chr1	PGSB	exon	97320770	97320856	.	-	.	ID=LotjaGi1g1v0465300.2.exon.11;Parent=LotjaGi1g1v0465300.2
LjG1.1_chr1	PGSB	CDS	97320770	97320856	.	-	0	ID=LotjaGi1g1v0465300.2.CDS.11;Parent=LotjaGi1g1v0465300.2
LjG1.1_chr1	PGSB	exon	97321175	97321243	.	-	.	ID=LotjaGi1g1v0465300.2.exon.12;Parent=LotjaGi1g1v0465300.2
LjG1.1_chr1	PGSB	CDS	97321175	97321243	.	-	0	ID=LotjaGi1g1v0465300.2.CDS.12;Parent=LotjaGi1g1v0465300.2
LjG1.1_chr1	PGSB	exon	97321338	97321394	.	-	.	ID=LotjaGi1g1v0465300.2.exon.13;Parent=LotjaGi1g1v0465300.2
LjG1.1_chr1	PGSB	CDS	97321338	97321394	.	-	0	ID=LotjaGi1g1v0465300.2.CDS.13;Parent=LotjaGi1g1v0465300.2
LjG1.1_chr1	PGSB	exon	97321589	97321672	.	-	.	ID=LotjaGi1g1v0465300.2.exon.14;Parent=LotjaGi1g1v0465300.2
LjG1.1_chr1	PGSB	CDS	97321589	97321672	.	-	0	ID=LotjaGi1g1v0465300.2.CDS.14;Parent=LotjaGi1g1v0465300.2
LjG1.1_chr1	PGSB	exon	97322101	97322170	.	-	.	ID=LotjaGi1g1v0465300.2.exon.15;Parent=LotjaGi1g1v0465300.2
LjG1.1_chr1	PGSB	CDS	97322101	97322170	.	-	1	ID=LotjaGi1g1v0465300.2.CDS.15;Parent=LotjaGi1g1v0465300.2
LjG1.1_chr1	PGSB	exon	97322518	97322663	.	-	.	ID=LotjaGi1g1v0465300.2.exon.16;Parent=LotjaGi1g1v0465300.2
LjG1.1_chr1	PGSB	CDS	97322518	97322663	.	-	0	ID=LotjaGi1g1v0465300.2.CDS.16;Parent=LotjaGi1g1v0465300.2
LjG1.1_chr1	PGSB	exon	97323545	97324003	.	-	.	ID=LotjaGi1g1v0465300.2.exon.17;Parent=LotjaGi1g1v0465300.2
LjG1.1_chr1	PGSB	CDS	97323545	97324003	.	-	0	ID=LotjaGi1g1v0465300.2.CDS.17;Parent=LotjaGi1g1v0465300.2
LjG1.1_chr1	PGSB	exon	97324360	97324503	.	-	.	ID=LotjaGi1g1v0465300.2.exon.18;Parent=LotjaGi1g1v0465300.2
LjG1.1_chr1	PGSB	CDS	97324360	97324503	.	-	0	ID=LotjaGi1g1v0465300.2.CDS.18;Parent=LotjaGi1g1v0465300.2
LjG1.1_chr1	PGSB	exon	97324579	97325124	.	-	.	ID=LotjaGi1g1v0465300.2.exon.19;Parent=LotjaGi1g1v0465300.2
LjG1.1_chr1	PGSB	CDS	97324579	97325124	.	-	0	ID=LotjaGi1g1v0465300.2.CDS.19;Parent=LotjaGi1g1v0465300.2
LjG1.1_chr1	PGSB	exon	97325451	97325645	.	-	.	ID=LotjaGi1g1v0465300.2.exon.20;Parent=LotjaGi1g1v0465300.2
LjG1.1_chr1	PGSB	CDS	97325451	97325645	.	-	0	ID=LotjaGi1g1v0465300.2.CDS.20;Parent=LotjaGi1g1v0465300.2
LjG1.1_chr1	PGSB	exon	97325760	97325844	.	-	.	ID=LotjaGi1g1v0465300.2.exon.21;Parent=LotjaGi1g1v0465300.2
LjG1.1_chr1	PGSB	CDS	97325760	97325844	.	-	1	ID=LotjaGi1g1v0465300.2.CDS.21;Parent=LotjaGi1g1v0465300.2
LjG1.1_chr1	PGSB	exon	97326457	97327022	.	-	.	ID=LotjaGi1g1v0465300.2.exon.22;Parent=LotjaGi1g1v0465300.2
LjG1.1_chr1	PGSB	CDS	97326457	97327022	.	-	0	ID=LotjaGi1g1v0465300.2.CDS.22;Parent=LotjaGi1g1v0465300.2
LjG1.1_chr1	PGSB	CDS	97327406	97327600	.	-	0	ID=LotjaGi1g1v0465300.2.CDS.23;Parent=LotjaGi1g1v0465300.2
LjG1.1_chr1	PGSB	exon	97327406	97327729	.	-	.	ID=LotjaGi1g1v0465300.2.exon.23;Parent=LotjaGi1g1v0465300.2
LjG1.1_chr1	PGSB	exon	97327973	97328067	.	-	.	ID=LotjaGi1g1v0465300.2.exon.24;Parent=LotjaGi1g1v0465300.2
LjG1.1_chr1	PGSB	mRNA	97313664	97336840	.	-	.	ID=LotjaGi1g1v0465300.3;Parent=LotjaGi1g1v0465300;description=BEACH domain-containing protein;ahrdqual=***;IPR=IPR000409,IPR001680,IPR017986,IPR017986,IPR017986,IPR000409,IPR023362,IPR011993,IPR031570;Pfam=SSF81837,PF00400,SSF50978,SSF50978,SSF50978,PF02138,PF14844,SSF50729,PF15787;te-related=0
LjG1.1_chr1	PGSB	exon	97313664	97313741	.	-	.	ID=LotjaGi1g1v0465300.3.exon.1;Parent=LotjaGi1g1v0465300.3
LjG1.1_chr1	PGSB	CDS	97313664	97313741	.	-	0	ID=LotjaGi1g1v0465300.3.CDS.1;Parent=LotjaGi1g1v0465300.3
LjG1.1_chr1	PGSB	exon	97314227	97314349	.	-	.	ID=LotjaGi1g1v0465300.3.exon.2;Parent=LotjaGi1g1v0465300.3
LjG1.1_chr1	PGSB	CDS	97314227	97314349	.	-	0	ID=LotjaGi1g1v0465300.3.CDS.2;Parent=LotjaGi1g1v0465300.3
LjG1.1_chr1	PGSB	exon	97314938	97315719	.	-	.	ID=LotjaGi1g1v0465300.3.exon.3;Parent=LotjaGi1g1v0465300.3
LjG1.1_chr1	PGSB	CDS	97314938	97315719	.	-	2	ID=LotjaGi1g1v0465300.3.CDS.3;Parent=LotjaGi1g1v0465300.3
LjG1.1_chr1	PGSB	exon	97315997	97316363	.	-	.	ID=LotjaGi1g1v0465300.3.exon.4;Parent=LotjaGi1g1v0465300.3
LjG1.1_chr1	PGSB	CDS	97315997	97316363	.	-	0	ID=LotjaGi1g1v0465300.3.CDS.4;Parent=LotjaGi1g1v0465300.3
LjG1.1_chr1	PGSB	exon	97317851	97317964	.	-	.	ID=LotjaGi1g1v0465300.3.exon.5;Parent=LotjaGi1g1v0465300.3
LjG1.1_chr1	PGSB	CDS	97317851	97317964	.	-	0	ID=LotjaGi1g1v0465300.3.CDS.5;Parent=LotjaGi1g1v0465300.3
LjG1.1_chr1	PGSB	exon	97318506	97318602	.	-	.	ID=LotjaGi1g1v0465300.3.exon.6;Parent=LotjaGi1g1v0465300.3
LjG1.1_chr1	PGSB	CDS	97318506	97318602	.	-	1	ID=LotjaGi1g1v0465300.3.CDS.6;Parent=LotjaGi1g1v0465300.3
LjG1.1_chr1	PGSB	exon	97318791	97318911	.	-	.	ID=LotjaGi1g1v0465300.3.exon.7;Parent=LotjaGi1g1v0465300.3
LjG1.1_chr1	PGSB	CDS	97318791	97318911	.	-	2	ID=LotjaGi1g1v0465300.3.CDS.7;Parent=LotjaGi1g1v0465300.3
LjG1.1_chr1	PGSB	exon	97319011	97319095	.	-	.	ID=LotjaGi1g1v0465300.3.exon.8;Parent=LotjaGi1g1v0465300.3
LjG1.1_chr1	PGSB	CDS	97319011	97319095	.	-	0	ID=LotjaGi1g1v0465300.3.CDS.8;Parent=LotjaGi1g1v0465300.3
LjG1.1_chr1	PGSB	exon	97319249	97319398	.	-	.	ID=LotjaGi1g1v0465300.3.exon.9;Parent=LotjaGi1g1v0465300.3
LjG1.1_chr1	PGSB	CDS	97319249	97319398	.	-	0	ID=LotjaGi1g1v0465300.3.CDS.9;Parent=LotjaGi1g1v0465300.3
LjG1.1_chr1	PGSB	exon	97320517	97320633	.	-	.	ID=LotjaGi1g1v0465300.3.exon.10;Parent=LotjaGi1g1v0465300.3
LjG1.1_chr1	PGSB	CDS	97320517	97320633	.	-	0	ID=LotjaGi1g1v0465300.3.CDS.10;Parent=LotjaGi1g1v0465300.3
LjG1.1_chr1	PGSB	exon	97320770	97320856	.	-	.	ID=LotjaGi1g1v0465300.3.exon.11;Parent=LotjaGi1g1v0465300.3
LjG1.1_chr1	PGSB	CDS	97320770	97320856	.	-	0	ID=LotjaGi1g1v0465300.3.CDS.11;Parent=LotjaGi1g1v0465300.3
LjG1.1_chr1	PGSB	exon	97321175	97321243	.	-	.	ID=LotjaGi1g1v0465300.3.exon.12;Parent=LotjaGi1g1v0465300.3
LjG1.1_chr1	PGSB	CDS	97321175	97321243	.	-	0	ID=LotjaGi1g1v0465300.3.CDS.12;Parent=LotjaGi1g1v0465300.3
LjG1.1_chr1	PGSB	exon	97321338	97321394	.	-	.	ID=LotjaGi1g1v0465300.3.exon.13;Parent=LotjaGi1g1v0465300.3
LjG1.1_chr1	PGSB	CDS	97321338	97321394	.	-	0	ID=LotjaGi1g1v0465300.3.CDS.13;Parent=LotjaGi1g1v0465300.3
LjG1.1_chr1	PGSB	exon	97321589	97321672	.	-	.	ID=LotjaGi1g1v0465300.3.exon.14;Parent=LotjaGi1g1v0465300.3
LjG1.1_chr1	PGSB	CDS	97321589	97321672	.	-	0	ID=LotjaGi1g1v0465300.3.CDS.14;Parent=LotjaGi1g1v0465300.3
LjG1.1_chr1	PGSB	exon	97322101	97322170	.	-	.	ID=LotjaGi1g1v0465300.3.exon.15;Parent=LotjaGi1g1v0465300.3
LjG1.1_chr1	PGSB	CDS	97322101	97322170	.	-	1	ID=LotjaGi1g1v0465300.3.CDS.15;Parent=LotjaGi1g1v0465300.3
LjG1.1_chr1	PGSB	exon	97322518	97322663	.	-	.	ID=LotjaGi1g1v0465300.3.exon.16;Parent=LotjaGi1g1v0465300.3
LjG1.1_chr1	PGSB	CDS	97322518	97322663	.	-	0	ID=LotjaGi1g1v0465300.3.CDS.16;Parent=LotjaGi1g1v0465300.3
LjG1.1_chr1	PGSB	exon	97323545	97324003	.	-	.	ID=LotjaGi1g1v0465300.3.exon.17;Parent=LotjaGi1g1v0465300.3
LjG1.1_chr1	PGSB	CDS	97323545	97324003	.	-	0	ID=LotjaGi1g1v0465300.3.CDS.17;Parent=LotjaGi1g1v0465300.3
LjG1.1_chr1	PGSB	exon	97324360	97324503	.	-	.	ID=LotjaGi1g1v0465300.3.exon.18;Parent=LotjaGi1g1v0465300.3
LjG1.1_chr1	PGSB	CDS	97324360	97324503	.	-	0	ID=LotjaGi1g1v0465300.3.CDS.18;Parent=LotjaGi1g1v0465300.3
LjG1.1_chr1	PGSB	exon	97324579	97325124	.	-	.	ID=LotjaGi1g1v0465300.3.exon.19;Parent=LotjaGi1g1v0465300.3
LjG1.1_chr1	PGSB	CDS	97324579	97325124	.	-	0	ID=LotjaGi1g1v0465300.3.CDS.19;Parent=LotjaGi1g1v0465300.3
LjG1.1_chr1	PGSB	exon	97325451	97325645	.	-	.	ID=LotjaGi1g1v0465300.3.exon.20;Parent=LotjaGi1g1v0465300.3
LjG1.1_chr1	PGSB	CDS	97325451	97325645	.	-	0	ID=LotjaGi1g1v0465300.3.CDS.20;Parent=LotjaGi1g1v0465300.3
LjG1.1_chr1	PGSB	exon	97325760	97325844	.	-	.	ID=LotjaGi1g1v0465300.3.exon.21;Parent=LotjaGi1g1v0465300.3
LjG1.1_chr1	PGSB	CDS	97325760	97325844	.	-	1	ID=LotjaGi1g1v0465300.3.CDS.21;Parent=LotjaGi1g1v0465300.3
LjG1.1_chr1	PGSB	exon	97326457	97327022	.	-	.	ID=LotjaGi1g1v0465300.3.exon.22;Parent=LotjaGi1g1v0465300.3
LjG1.1_chr1	PGSB	CDS	97326457	97327022	.	-	0	ID=LotjaGi1g1v0465300.3.CDS.22;Parent=LotjaGi1g1v0465300.3
LjG1.1_chr1	PGSB	exon	97327406	97327729	.	-	.	ID=LotjaGi1g1v0465300.3.exon.23;Parent=LotjaGi1g1v0465300.3
LjG1.1_chr1	PGSB	CDS	97327406	97327729	.	-	0	ID=LotjaGi1g1v0465300.3.CDS.23;Parent=LotjaGi1g1v0465300.3
LjG1.1_chr1	PGSB	exon	97327973	97328054	.	-	.	ID=LotjaGi1g1v0465300.3.exon.24;Parent=LotjaGi1g1v0465300.3
LjG1.1_chr1	PGSB	CDS	97327973	97328054	.	-	1	ID=LotjaGi1g1v0465300.3.CDS.24;Parent=LotjaGi1g1v0465300.3
LjG1.1_chr1	PGSB	exon	97328839	97328877	.	-	.	ID=LotjaGi1g1v0465300.3.exon.25;Parent=LotjaGi1g1v0465300.3
LjG1.1_chr1	PGSB	CDS	97328839	97328877	.	-	1	ID=LotjaGi1g1v0465300.3.CDS.25;Parent=LotjaGi1g1v0465300.3
LjG1.1_chr1	PGSB	exon	97329068	97329214	.	-	.	ID=LotjaGi1g1v0465300.3.exon.26;Parent=LotjaGi1g1v0465300.3
LjG1.1_chr1	PGSB	CDS	97329068	97329214	.	-	1	ID=LotjaGi1g1v0465300.3.CDS.26;Parent=LotjaGi1g1v0465300.3
LjG1.1_chr1	PGSB	exon	97329577	97329653	.	-	.	ID=LotjaGi1g1v0465300.3.exon.27;Parent=LotjaGi1g1v0465300.3
LjG1.1_chr1	PGSB	CDS	97329577	97329653	.	-	0	ID=LotjaGi1g1v0465300.3.CDS.27;Parent=LotjaGi1g1v0465300.3
LjG1.1_chr1	PGSB	exon	97330283	97330396	.	-	.	ID=LotjaGi1g1v0465300.3.exon.28;Parent=LotjaGi1g1v0465300.3
LjG1.1_chr1	PGSB	CDS	97330283	97330396	.	-	0	ID=LotjaGi1g1v0465300.3.CDS.28;Parent=LotjaGi1g1v0465300.3
LjG1.1_chr1	PGSB	exon	97330567	97330671	.	-	.	ID=LotjaGi1g1v0465300.3.exon.29;Parent=LotjaGi1g1v0465300.3
LjG1.1_chr1	PGSB	CDS	97330567	97330671	.	-	0	ID=LotjaGi1g1v0465300.3.CDS.29;Parent=LotjaGi1g1v0465300.3
LjG1.1_chr1	PGSB	exon	97331935	97332069	.	-	.	ID=LotjaGi1g1v0465300.3.exon.30;Parent=LotjaGi1g1v0465300.3
LjG1.1_chr1	PGSB	CDS	97331935	97332069	.	-	0	ID=LotjaGi1g1v0465300.3.CDS.30;Parent=LotjaGi1g1v0465300.3
LjG1.1_chr1	PGSB	exon	97333080	97333787	.	-	.	ID=LotjaGi1g1v0465300.3.exon.31;Parent=LotjaGi1g1v0465300.3
LjG1.1_chr1	PGSB	CDS	97333080	97333787	.	-	0	ID=LotjaGi1g1v0465300.3.CDS.31;Parent=LotjaGi1g1v0465300.3
LjG1.1_chr1	PGSB	exon	97335024	97335097	.	-	.	ID=LotjaGi1g1v0465300.3.exon.32;Parent=LotjaGi1g1v0465300.3
LjG1.1_chr1	PGSB	CDS	97335024	97335097	.	-	2	ID=LotjaGi1g1v0465300.3.CDS.32;Parent=LotjaGi1g1v0465300.3
LjG1.1_chr1	PGSB	exon	97335227	97335473	.	-	.	ID=LotjaGi1g1v0465300.3.exon.33;Parent=LotjaGi1g1v0465300.3
LjG1.1_chr1	PGSB	CDS	97335227	97335473	.	-	0	ID=LotjaGi1g1v0465300.3.CDS.33;Parent=LotjaGi1g1v0465300.3
LjG1.1_chr1	PGSB	CDS	97335552	97335758	.	-	0	ID=LotjaGi1g1v0465300.3.CDS.34;Parent=LotjaGi1g1v0465300.3
LjG1.1_chr1	PGSB	exon	97335552	97335841	.	-	.	ID=LotjaGi1g1v0465300.3.exon.34;Parent=LotjaGi1g1v0465300.3
LjG1.1_chr1	PGSB	five_prime_UTR	97335759	97335841	.	-	.	ID=LotjaGi1g1v0465300.3.five_prime_UTR.1;Parent=LotjaGi1g1v0465300.3
LjG1.1_chr1	PGSB	exon	97336118	97336199	.	-	.	ID=LotjaGi1g1v0465300.3.exon.35;Parent=LotjaGi1g1v0465300.3
LjG1.1_chr1	PGSB	five_prime_UTR	97336118	97336199	.	-	.	ID=LotjaGi1g1v0465300.3.five_prime_UTR.2;Parent=LotjaGi1g1v0465300.3
LjG1.1_chr1	PGSB	exon	97336627	97336840	.	-	.	ID=LotjaGi1g1v0465300.3.exon.36;Parent=LotjaGi1g1v0465300.3
LjG1.1_chr1	PGSB	five_prime_UTR	97336627	97336840	.	-	.	ID=LotjaGi1g1v0465300.3.five_prime_UTR.3;Parent=LotjaGi1g1v0465300.3
LjG1.1_chr1	PGSB	mRNA	97313664	97338649	.	-	.	ID=LotjaGi1g1v0465300.4;Parent=LotjaGi1g1v0465300;description=Beige/BEACH domain protein;ahrdqual=***;te-related=0
LjG1.1_chr1	PGSB	exon	97313664	97313741	.	-	.	ID=LotjaGi1g1v0465300.4.exon.1;Parent=LotjaGi1g1v0465300.4
LjG1.1_chr1	PGSB	CDS	97313664	97313741	.	-	0	ID=LotjaGi1g1v0465300.4.CDS.1;Parent=LotjaGi1g1v0465300.4
LjG1.1_chr1	PGSB	exon	97314227	97314349	.	-	.	ID=LotjaGi1g1v0465300.4.exon.2;Parent=LotjaGi1g1v0465300.4
LjG1.1_chr1	PGSB	CDS	97314227	97314349	.	-	0	ID=LotjaGi1g1v0465300.4.CDS.2;Parent=LotjaGi1g1v0465300.4
LjG1.1_chr1	PGSB	exon	97314938	97315719	.	-	.	ID=LotjaGi1g1v0465300.4.exon.3;Parent=LotjaGi1g1v0465300.4
LjG1.1_chr1	PGSB	CDS	97314938	97315719	.	-	2	ID=LotjaGi1g1v0465300.4.CDS.3;Parent=LotjaGi1g1v0465300.4
LjG1.1_chr1	PGSB	exon	97315997	97316363	.	-	.	ID=LotjaGi1g1v0465300.4.exon.4;Parent=LotjaGi1g1v0465300.4
LjG1.1_chr1	PGSB	CDS	97315997	97316363	.	-	0	ID=LotjaGi1g1v0465300.4.CDS.4;Parent=LotjaGi1g1v0465300.4
LjG1.1_chr1	PGSB	exon	97317851	97317964	.	-	.	ID=LotjaGi1g1v0465300.4.exon.5;Parent=LotjaGi1g1v0465300.4
LjG1.1_chr1	PGSB	CDS	97317851	97317964	.	-	0	ID=LotjaGi1g1v0465300.4.CDS.5;Parent=LotjaGi1g1v0465300.4
LjG1.1_chr1	PGSB	exon	97318506	97318602	.	-	.	ID=LotjaGi1g1v0465300.4.exon.6;Parent=LotjaGi1g1v0465300.4
LjG1.1_chr1	PGSB	CDS	97318506	97318602	.	-	1	ID=LotjaGi1g1v0465300.4.CDS.6;Parent=LotjaGi1g1v0465300.4
LjG1.1_chr1	PGSB	exon	97318791	97318911	.	-	.	ID=LotjaGi1g1v0465300.4.exon.7;Parent=LotjaGi1g1v0465300.4
LjG1.1_chr1	PGSB	CDS	97318791	97318911	.	-	2	ID=LotjaGi1g1v0465300.4.CDS.7;Parent=LotjaGi1g1v0465300.4
LjG1.1_chr1	PGSB	exon	97319011	97319095	.	-	.	ID=LotjaGi1g1v0465300.4.exon.8;Parent=LotjaGi1g1v0465300.4
LjG1.1_chr1	PGSB	CDS	97319011	97319095	.	-	0	ID=LotjaGi1g1v0465300.4.CDS.8;Parent=LotjaGi1g1v0465300.4
LjG1.1_chr1	PGSB	exon	97319249	97319398	.	-	.	ID=LotjaGi1g1v0465300.4.exon.9;Parent=LotjaGi1g1v0465300.4
LjG1.1_chr1	PGSB	CDS	97319249	97319398	.	-	0	ID=LotjaGi1g1v0465300.4.CDS.9;Parent=LotjaGi1g1v0465300.4
LjG1.1_chr1	PGSB	exon	97320517	97320633	.	-	.	ID=LotjaGi1g1v0465300.4.exon.10;Parent=LotjaGi1g1v0465300.4
LjG1.1_chr1	PGSB	CDS	97320517	97320633	.	-	0	ID=LotjaGi1g1v0465300.4.CDS.10;Parent=LotjaGi1g1v0465300.4
LjG1.1_chr1	PGSB	exon	97320770	97320856	.	-	.	ID=LotjaGi1g1v0465300.4.exon.11;Parent=LotjaGi1g1v0465300.4
LjG1.1_chr1	PGSB	CDS	97320770	97320856	.	-	0	ID=LotjaGi1g1v0465300.4.CDS.11;Parent=LotjaGi1g1v0465300.4
LjG1.1_chr1	PGSB	exon	97321175	97321243	.	-	.	ID=LotjaGi1g1v0465300.4.exon.12;Parent=LotjaGi1g1v0465300.4
LjG1.1_chr1	PGSB	CDS	97321175	97321243	.	-	0	ID=LotjaGi1g1v0465300.4.CDS.12;Parent=LotjaGi1g1v0465300.4
LjG1.1_chr1	PGSB	exon	97321338	97321394	.	-	.	ID=LotjaGi1g1v0465300.4.exon.13;Parent=LotjaGi1g1v0465300.4
LjG1.1_chr1	PGSB	CDS	97321338	97321394	.	-	0	ID=LotjaGi1g1v0465300.4.CDS.13;Parent=LotjaGi1g1v0465300.4
LjG1.1_chr1	PGSB	exon	97321589	97321672	.	-	.	ID=LotjaGi1g1v0465300.4.exon.14;Parent=LotjaGi1g1v0465300.4
LjG1.1_chr1	PGSB	CDS	97321589	97321672	.	-	0	ID=LotjaGi1g1v0465300.4.CDS.14;Parent=LotjaGi1g1v0465300.4
LjG1.1_chr1	PGSB	exon	97322101	97322170	.	-	.	ID=LotjaGi1g1v0465300.4.exon.15;Parent=LotjaGi1g1v0465300.4
LjG1.1_chr1	PGSB	CDS	97322101	97322170	.	-	1	ID=LotjaGi1g1v0465300.4.CDS.15;Parent=LotjaGi1g1v0465300.4
LjG1.1_chr1	PGSB	exon	97322518	97322663	.	-	.	ID=LotjaGi1g1v0465300.4.exon.16;Parent=LotjaGi1g1v0465300.4
LjG1.1_chr1	PGSB	CDS	97322518	97322663	.	-	0	ID=LotjaGi1g1v0465300.4.CDS.16;Parent=LotjaGi1g1v0465300.4
LjG1.1_chr1	PGSB	exon	97323545	97324003	.	-	.	ID=LotjaGi1g1v0465300.4.exon.17;Parent=LotjaGi1g1v0465300.4
LjG1.1_chr1	PGSB	CDS	97323545	97324003	.	-	0	ID=LotjaGi1g1v0465300.4.CDS.17;Parent=LotjaGi1g1v0465300.4
LjG1.1_chr1	PGSB	exon	97324360	97324503	.	-	.	ID=LotjaGi1g1v0465300.4.exon.18;Parent=LotjaGi1g1v0465300.4
LjG1.1_chr1	PGSB	CDS	97324360	97324503	.	-	0	ID=LotjaGi1g1v0465300.4.CDS.18;Parent=LotjaGi1g1v0465300.4
LjG1.1_chr1	PGSB	exon	97324579	97325124	.	-	.	ID=LotjaGi1g1v0465300.4.exon.19;Parent=LotjaGi1g1v0465300.4
LjG1.1_chr1	PGSB	CDS	97324579	97325124	.	-	0	ID=LotjaGi1g1v0465300.4.CDS.19;Parent=LotjaGi1g1v0465300.4
LjG1.1_chr1	PGSB	exon	97325451	97325645	.	-	.	ID=LotjaGi1g1v0465300.4.exon.20;Parent=LotjaGi1g1v0465300.4
LjG1.1_chr1	PGSB	CDS	97325451	97325645	.	-	0	ID=LotjaGi1g1v0465300.4.CDS.20;Parent=LotjaGi1g1v0465300.4
LjG1.1_chr1	PGSB	exon	97325760	97325844	.	-	.	ID=LotjaGi1g1v0465300.4.exon.21;Parent=LotjaGi1g1v0465300.4
LjG1.1_chr1	PGSB	CDS	97325760	97325844	.	-	1	ID=LotjaGi1g1v0465300.4.CDS.21;Parent=LotjaGi1g1v0465300.4
LjG1.1_chr1	PGSB	exon	97326457	97327022	.	-	.	ID=LotjaGi1g1v0465300.4.exon.22;Parent=LotjaGi1g1v0465300.4
LjG1.1_chr1	PGSB	CDS	97326457	97327022	.	-	0	ID=LotjaGi1g1v0465300.4.CDS.22;Parent=LotjaGi1g1v0465300.4
LjG1.1_chr1	PGSB	exon	97327406	97327729	.	-	.	ID=LotjaGi1g1v0465300.4.exon.23;Parent=LotjaGi1g1v0465300.4
LjG1.1_chr1	PGSB	CDS	97327406	97327729	.	-	0	ID=LotjaGi1g1v0465300.4.CDS.23;Parent=LotjaGi1g1v0465300.4
LjG1.1_chr1	PGSB	exon	97327973	97328054	.	-	.	ID=LotjaGi1g1v0465300.4.exon.24;Parent=LotjaGi1g1v0465300.4
LjG1.1_chr1	PGSB	CDS	97327973	97328054	.	-	1	ID=LotjaGi1g1v0465300.4.CDS.24;Parent=LotjaGi1g1v0465300.4
LjG1.1_chr1	PGSB	exon	97329577	97329653	.	-	.	ID=LotjaGi1g1v0465300.4.exon.25;Parent=LotjaGi1g1v0465300.4
LjG1.1_chr1	PGSB	CDS	97329577	97329653	.	-	0	ID=LotjaGi1g1v0465300.4.CDS.25;Parent=LotjaGi1g1v0465300.4
LjG1.1_chr1	PGSB	exon	97330283	97330396	.	-	.	ID=LotjaGi1g1v0465300.4.exon.26;Parent=LotjaGi1g1v0465300.4
LjG1.1_chr1	PGSB	CDS	97330283	97330396	.	-	0	ID=LotjaGi1g1v0465300.4.CDS.26;Parent=LotjaGi1g1v0465300.4
LjG1.1_chr1	PGSB	exon	97330567	97330671	.	-	.	ID=LotjaGi1g1v0465300.4.exon.27;Parent=LotjaGi1g1v0465300.4
LjG1.1_chr1	PGSB	CDS	97330567	97330671	.	-	0	ID=LotjaGi1g1v0465300.4.CDS.27;Parent=LotjaGi1g1v0465300.4
LjG1.1_chr1	PGSB	exon	97331935	97332069	.	-	.	ID=LotjaGi1g1v0465300.4.exon.28;Parent=LotjaGi1g1v0465300.4
LjG1.1_chr1	PGSB	CDS	97331935	97332069	.	-	0	ID=LotjaGi1g1v0465300.4.CDS.28;Parent=LotjaGi1g1v0465300.4
LjG1.1_chr1	PGSB	exon	97333080	97333787	.	-	.	ID=LotjaGi1g1v0465300.4.exon.29;Parent=LotjaGi1g1v0465300.4
LjG1.1_chr1	PGSB	CDS	97333080	97333787	.	-	0	ID=LotjaGi1g1v0465300.4.CDS.29;Parent=LotjaGi1g1v0465300.4
LjG1.1_chr1	PGSB	exon	97335024	97335811	.	-	.	ID=LotjaGi1g1v0465300.4.exon.30;Parent=LotjaGi1g1v0465300.4
LjG1.1_chr1	PGSB	CDS	97335024	97335811	.	-	2	ID=LotjaGi1g1v0465300.4.CDS.30;Parent=LotjaGi1g1v0465300.4
LjG1.1_chr1	PGSB	exon	97336627	97338649	.	-	.	ID=LotjaGi1g1v0465300.4.exon.31;Parent=LotjaGi1g1v0465300.4
LjG1.1_chr1	PGSB	CDS	97336627	97338649	.	-	0	ID=LotjaGi1g1v0465300.4.CDS.31;Parent=LotjaGi1g1v0465300.4
LjG1.1_chr1	PGSB	mRNA	97329357	97338649	.	-	.	ID=LotjaGi1g1v0465300.5;Parent=LotjaGi1g1v0465300;description=Beige/BEACH domain protein;ahrdqual=*-*;IPR=IPR031570,IPR013320,IPR013320;Pfam=PF15787,SSF49899,SSF49899;te-related=0
LjG1.1_chr1	PGSB	three_prime_UTR	97329357	97329382	.	-	.	ID=LotjaGi1g1v0465300.5.three_prime_UTR.1;Parent=LotjaGi1g1v0465300.5
LjG1.1_chr1	PGSB	exon	97329357	97329446	.	-	.	ID=LotjaGi1g1v0465300.5.exon.1;Parent=LotjaGi1g1v0465300.5
LjG1.1_chr1	PGSB	CDS	97329383	97329446	.	-	1	ID=LotjaGi1g1v0465300.5.CDS.1;Parent=LotjaGi1g1v0465300.5
LjG1.1_chr1	PGSB	exon	97329577	97329653	.	-	.	ID=LotjaGi1g1v0465300.5.exon.2;Parent=LotjaGi1g1v0465300.5
LjG1.1_chr1	PGSB	CDS	97329577	97329653	.	-	0	ID=LotjaGi1g1v0465300.5.CDS.2;Parent=LotjaGi1g1v0465300.5
LjG1.1_chr1	PGSB	exon	97330283	97330396	.	-	.	ID=LotjaGi1g1v0465300.5.exon.3;Parent=LotjaGi1g1v0465300.5
LjG1.1_chr1	PGSB	CDS	97330283	97330396	.	-	0	ID=LotjaGi1g1v0465300.5.CDS.3;Parent=LotjaGi1g1v0465300.5
LjG1.1_chr1	PGSB	exon	97330567	97330671	.	-	.	ID=LotjaGi1g1v0465300.5.exon.4;Parent=LotjaGi1g1v0465300.5
LjG1.1_chr1	PGSB	CDS	97330567	97330671	.	-	0	ID=LotjaGi1g1v0465300.5.CDS.4;Parent=LotjaGi1g1v0465300.5
LjG1.1_chr1	PGSB	exon	97331935	97332069	.	-	.	ID=LotjaGi1g1v0465300.5.exon.5;Parent=LotjaGi1g1v0465300.5
LjG1.1_chr1	PGSB	CDS	97331935	97332069	.	-	0	ID=LotjaGi1g1v0465300.5.CDS.5;Parent=LotjaGi1g1v0465300.5
LjG1.1_chr1	PGSB	exon	97333080	97333787	.	-	.	ID=LotjaGi1g1v0465300.5.exon.6;Parent=LotjaGi1g1v0465300.5
LjG1.1_chr1	PGSB	CDS	97333080	97333787	.	-	0	ID=LotjaGi1g1v0465300.5.CDS.6;Parent=LotjaGi1g1v0465300.5
LjG1.1_chr1	PGSB	exon	97335024	97335811	.	-	.	ID=LotjaGi1g1v0465300.5.exon.7;Parent=LotjaGi1g1v0465300.5
LjG1.1_chr1	PGSB	CDS	97335024	97335811	.	-	2	ID=LotjaGi1g1v0465300.5.CDS.7;Parent=LotjaGi1g1v0465300.5
LjG1.1_chr1	PGSB	exon	97336627	97338649	.	-	.	ID=LotjaGi1g1v0465300.5.exon.8;Parent=LotjaGi1g1v0465300.5
LjG1.1_chr1	PGSB	CDS	97336627	97338649	.	-	0	ID=LotjaGi1g1v0465300.5.CDS.8;Parent=LotjaGi1g1v0465300.5
###
LjG1.1_chr1	PGSB	CDS	97336627	97338649	.	-	0	ID=LotjaGi1g1v0465300.5.CDS.8;Parent=LotjaGi1g1v0465300.5
LjG1.1_chr1	PGSB	gene	97346388	97350004	.	+	.	ID=LotjaGi1g1v0465400
LjG1.1_chr1	PGSB	mRNA	97346388	97350004	.	+	.	ID=LotjaGi1g1v0465400.1;Parent=LotjaGi1g1v0465400;description=Phosphopantothenoylcysteine decarboxylase;ahrdqual=***;IPR=IPR003382,IPR003382;Pfam=SSF52507,PF02441;te-related=0
LjG1.1_chr1	PGSB	exon	97346388	97346598	.	+	.	ID=LotjaGi1g1v0465400.1.exon.1;Parent=LotjaGi1g1v0465400.1
LjG1.1_chr1	PGSB	five_prime_UTR	97346388	97346598	.	+	.	ID=LotjaGi1g1v0465400.1.five_prime_UTR.1;Parent=LotjaGi1g1v0465400.1
LjG1.1_chr1	PGSB	five_prime_UTR	97347834	97347897	.	+	.	ID=LotjaGi1g1v0465400.1.five_prime_UTR.2;Parent=LotjaGi1g1v0465400.1
LjG1.1_chr1	PGSB	exon	97347834	97348248	.	+	.	ID=LotjaGi1g1v0465400.1.exon.2;Parent=LotjaGi1g1v0465400.1
LjG1.1_chr1	PGSB	CDS	97347898	97348248	.	+	0	ID=LotjaGi1g1v0465400.1.CDS.1;Parent=LotjaGi1g1v0465400.1
LjG1.1_chr1	PGSB	CDS	97349049	97349342	.	+	0	ID=LotjaGi1g1v0465400.1.CDS.2;Parent=LotjaGi1g1v0465400.1
LjG1.1_chr1	PGSB	exon	97349049	97350004	.	+	.	ID=LotjaGi1g1v0465400.1.exon.3;Parent=LotjaGi1g1v0465400.1
LjG1.1_chr1	PGSB	three_prime_UTR	97349343	97350004	.	+	.	ID=LotjaGi1g1v0465400.1.three_prime_UTR.3;Parent=LotjaGi1g1v0465400.1
###
LjG1.1_chr1	PGSB	three_prime_UTR	97349343	97350004	.	+	.	ID=LotjaGi1g1v0465400.1.three_prime_UTR.3;Parent=LotjaGi1g1v0465400.1
LjG1.1_chr1	PGSB	gene	97351229	97352777	.	+	.	ID=LotjaGi1g1v0465500
LjG1.1_chr1	PGSB	mRNA	97351229	97352777	.	+	.	ID=LotjaGi1g1v0465500.1;Parent=LotjaGi1g1v0465500;description=Early nodulin-like protein;ahrdqual=***;GO=GO:0009055,GO:0016020,GO:0016021,GO:0022900;IPR=IPR003245,IPR008972;Pfam=PF02298,SSF49503;te-related=0
LjG1.1_chr1	PGSB	five_prime_UTR	97351229	97351450	.	+	.	ID=LotjaGi1g1v0465500.1.five_prime_UTR.1;Parent=LotjaGi1g1v0465500.1
LjG1.1_chr1	PGSB	exon	97351229	97351637	.	+	.	ID=LotjaGi1g1v0465500.1.exon.1;Parent=LotjaGi1g1v0465500.1
LjG1.1_chr1	PGSB	CDS	97351451	97351637	.	+	0	ID=LotjaGi1g1v0465500.1.CDS.1;Parent=LotjaGi1g1v0465500.1
LjG1.1_chr1	PGSB	CDS	97351887	97352320	.	+	2	ID=LotjaGi1g1v0465500.1.CDS.2;Parent=LotjaGi1g1v0465500.1
LjG1.1_chr1	PGSB	exon	97351887	97352777	.	+	.	ID=LotjaGi1g1v0465500.1.exon.2;Parent=LotjaGi1g1v0465500.1
LjG1.1_chr1	PGSB	three_prime_UTR	97352321	97352777	.	+	.	ID=LotjaGi1g1v0465500.1.three_prime_UTR.2;Parent=LotjaGi1g1v0465500.1
###
LjG1.1_chr1	PGSB	three_prime_UTR	97352321	97352777	.	+	.	ID=LotjaGi1g1v0465500.1.three_prime_UTR.2;Parent=LotjaGi1g1v0465500.1
LjG1.1_chr1	PGSB	gene	97358757	97370782	.	+	.	ID=LotjaGi1g1v0465600
LjG1.1_chr1	PGSB	mRNA	97358757	97368268	.	+	.	ID=LotjaGi1g1v0465600.1;Parent=LotjaGi1g1v0465600;description=Calcium lipid binding protein, putative;ahrdqual=***;GO=GO:0006355,GO:0006950,GO:0008289,GO:0016020,GO:0016021;IPR=IPR000008,IPR031468,IPR000008;Pfam=SSF49562,PF17047,PF00168;te-related=0
LjG1.1_chr1	PGSB	exon	97358757	97359050	.	+	.	ID=LotjaGi1g1v0465600.1.exon.1;Parent=LotjaGi1g1v0465600.1
LjG1.1_chr1	PGSB	five_prime_UTR	97358757	97359050	.	+	.	ID=LotjaGi1g1v0465600.1.five_prime_UTR.1;Parent=LotjaGi1g1v0465600.1
LjG1.1_chr1	PGSB	five_prime_UTR	97359203	97359232	.	+	.	ID=LotjaGi1g1v0465600.1.five_prime_UTR.2;Parent=LotjaGi1g1v0465600.1
LjG1.1_chr1	PGSB	exon	97359203	97359337	.	+	.	ID=LotjaGi1g1v0465600.1.exon.2;Parent=LotjaGi1g1v0465600.1
LjG1.1_chr1	PGSB	CDS	97359233	97359337	.	+	0	ID=LotjaGi1g1v0465600.1.CDS.1;Parent=LotjaGi1g1v0465600.1
LjG1.1_chr1	PGSB	exon	97361139	97361240	.	+	.	ID=LotjaGi1g1v0465600.1.exon.3;Parent=LotjaGi1g1v0465600.1
LjG1.1_chr1	PGSB	CDS	97361139	97361240	.	+	0	ID=LotjaGi1g1v0465600.1.CDS.2;Parent=LotjaGi1g1v0465600.1
LjG1.1_chr1	PGSB	exon	97361427	97361477	.	+	.	ID=LotjaGi1g1v0465600.1.exon.4;Parent=LotjaGi1g1v0465600.1
LjG1.1_chr1	PGSB	CDS	97361427	97361477	.	+	0	ID=LotjaGi1g1v0465600.1.CDS.3;Parent=LotjaGi1g1v0465600.1
LjG1.1_chr1	PGSB	exon	97362025	97362145	.	+	.	ID=LotjaGi1g1v0465600.1.exon.5;Parent=LotjaGi1g1v0465600.1
LjG1.1_chr1	PGSB	CDS	97362025	97362145	.	+	0	ID=LotjaGi1g1v0465600.1.CDS.4;Parent=LotjaGi1g1v0465600.1
LjG1.1_chr1	PGSB	exon	97364050	97364171	.	+	.	ID=LotjaGi1g1v0465600.1.exon.6;Parent=LotjaGi1g1v0465600.1
LjG1.1_chr1	PGSB	CDS	97364050	97364171	.	+	2	ID=LotjaGi1g1v0465600.1.CDS.5;Parent=LotjaGi1g1v0465600.1
LjG1.1_chr1	PGSB	exon	97364259	97364357	.	+	.	ID=LotjaGi1g1v0465600.1.exon.7;Parent=LotjaGi1g1v0465600.1
LjG1.1_chr1	PGSB	CDS	97364259	97364357	.	+	0	ID=LotjaGi1g1v0465600.1.CDS.6;Parent=LotjaGi1g1v0465600.1
LjG1.1_chr1	PGSB	exon	97365379	97365459	.	+	.	ID=LotjaGi1g1v0465600.1.exon.8;Parent=LotjaGi1g1v0465600.1
LjG1.1_chr1	PGSB	CDS	97365379	97365459	.	+	0	ID=LotjaGi1g1v0465600.1.CDS.7;Parent=LotjaGi1g1v0465600.1
LjG1.1_chr1	PGSB	exon	97365556	97365641	.	+	.	ID=LotjaGi1g1v0465600.1.exon.9;Parent=LotjaGi1g1v0465600.1
LjG1.1_chr1	PGSB	CDS	97365556	97365641	.	+	0	ID=LotjaGi1g1v0465600.1.CDS.8;Parent=LotjaGi1g1v0465600.1
LjG1.1_chr1	PGSB	exon	97365900	97366125	.	+	.	ID=LotjaGi1g1v0465600.1.exon.10;Parent=LotjaGi1g1v0465600.1
LjG1.1_chr1	PGSB	CDS	97365900	97366125	.	+	1	ID=LotjaGi1g1v0465600.1.CDS.9;Parent=LotjaGi1g1v0465600.1
LjG1.1_chr1	PGSB	exon	97367052	97367216	.	+	.	ID=LotjaGi1g1v0465600.1.exon.11;Parent=LotjaGi1g1v0465600.1
LjG1.1_chr1	PGSB	CDS	97367052	97367216	.	+	0	ID=LotjaGi1g1v0465600.1.CDS.10;Parent=LotjaGi1g1v0465600.1
LjG1.1_chr1	PGSB	CDS	97367434	97367850	.	+	0	ID=LotjaGi1g1v0465600.1.CDS.11;Parent=LotjaGi1g1v0465600.1
LjG1.1_chr1	PGSB	exon	97367434	97368268	.	+	.	ID=LotjaGi1g1v0465600.1.exon.12;Parent=LotjaGi1g1v0465600.1
LjG1.1_chr1	PGSB	three_prime_UTR	97367851	97368268	.	+	.	ID=LotjaGi1g1v0465600.1.three_prime_UTR.3;Parent=LotjaGi1g1v0465600.1
LjG1.1_chr1	PGSB	mRNA	97358758	97370782	.	+	.	ID=LotjaGi1g1v0465600.2;Parent=LotjaGi1g1v0465600;description=Calcium lipid binding protein, putative;ahrdqual=***;GO=GO:0006355,GO:0006950,GO:0008289,GO:0016020,GO:0016021;te-related=0
LjG1.1_chr1	PGSB	exon	97358758	97358942	.	+	.	ID=LotjaGi1g1v0465600.2.exon.1;Parent=LotjaGi1g1v0465600.2
LjG1.1_chr1	PGSB	five_prime_UTR	97358758	97358942	.	+	.	ID=LotjaGi1g1v0465600.2.five_prime_UTR.1;Parent=LotjaGi1g1v0465600.2
LjG1.1_chr1	PGSB	five_prime_UTR	97359203	97359232	.	+	.	ID=LotjaGi1g1v0465600.2.five_prime_UTR.2;Parent=LotjaGi1g1v0465600.2
LjG1.1_chr1	PGSB	exon	97359203	97359337	.	+	.	ID=LotjaGi1g1v0465600.2.exon.2;Parent=LotjaGi1g1v0465600.2
LjG1.1_chr1	PGSB	CDS	97359233	97359337	.	+	0	ID=LotjaGi1g1v0465600.2.CDS.1;Parent=LotjaGi1g1v0465600.2
LjG1.1_chr1	PGSB	exon	97361139	97361240	.	+	.	ID=LotjaGi1g1v0465600.2.exon.3;Parent=LotjaGi1g1v0465600.2
LjG1.1_chr1	PGSB	CDS	97361139	97361240	.	+	0	ID=LotjaGi1g1v0465600.2.CDS.2;Parent=LotjaGi1g1v0465600.2
LjG1.1_chr1	PGSB	exon	97361427	97361477	.	+	.	ID=LotjaGi1g1v0465600.2.exon.4;Parent=LotjaGi1g1v0465600.2
LjG1.1_chr1	PGSB	CDS	97361427	97361477	.	+	0	ID=LotjaGi1g1v0465600.2.CDS.3;Parent=LotjaGi1g1v0465600.2
LjG1.1_chr1	PGSB	exon	97362025	97362145	.	+	.	ID=LotjaGi1g1v0465600.2.exon.5;Parent=LotjaGi1g1v0465600.2
LjG1.1_chr1	PGSB	CDS	97362025	97362145	.	+	0	ID=LotjaGi1g1v0465600.2.CDS.4;Parent=LotjaGi1g1v0465600.2
LjG1.1_chr1	PGSB	exon	97364050	97364171	.	+	.	ID=LotjaGi1g1v0465600.2.exon.6;Parent=LotjaGi1g1v0465600.2
LjG1.1_chr1	PGSB	CDS	97364050	97364171	.	+	2	ID=LotjaGi1g1v0465600.2.CDS.5;Parent=LotjaGi1g1v0465600.2
LjG1.1_chr1	PGSB	exon	97364259	97364357	.	+	.	ID=LotjaGi1g1v0465600.2.exon.7;Parent=LotjaGi1g1v0465600.2
LjG1.1_chr1	PGSB	CDS	97364259	97364357	.	+	0	ID=LotjaGi1g1v0465600.2.CDS.6;Parent=LotjaGi1g1v0465600.2
LjG1.1_chr1	PGSB	exon	97365379	97365459	.	+	.	ID=LotjaGi1g1v0465600.2.exon.8;Parent=LotjaGi1g1v0465600.2
LjG1.1_chr1	PGSB	CDS	97365379	97365459	.	+	0	ID=LotjaGi1g1v0465600.2.CDS.7;Parent=LotjaGi1g1v0465600.2
LjG1.1_chr1	PGSB	exon	97365556	97365641	.	+	.	ID=LotjaGi1g1v0465600.2.exon.9;Parent=LotjaGi1g1v0465600.2
LjG1.1_chr1	PGSB	CDS	97365556	97365641	.	+	0	ID=LotjaGi1g1v0465600.2.CDS.8;Parent=LotjaGi1g1v0465600.2
LjG1.1_chr1	PGSB	exon	97365900	97366125	.	+	.	ID=LotjaGi1g1v0465600.2.exon.10;Parent=LotjaGi1g1v0465600.2
LjG1.1_chr1	PGSB	CDS	97365900	97366125	.	+	1	ID=LotjaGi1g1v0465600.2.CDS.9;Parent=LotjaGi1g1v0465600.2
LjG1.1_chr1	PGSB	exon	97367052	97367216	.	+	.	ID=LotjaGi1g1v0465600.2.exon.11;Parent=LotjaGi1g1v0465600.2
LjG1.1_chr1	PGSB	CDS	97367052	97367216	.	+	0	ID=LotjaGi1g1v0465600.2.CDS.10;Parent=LotjaGi1g1v0465600.2
LjG1.1_chr1	PGSB	CDS	97367434	97367850	.	+	0	ID=LotjaGi1g1v0465600.2.CDS.11;Parent=LotjaGi1g1v0465600.2
LjG1.1_chr1	PGSB	exon	97367434	97370782	.	+	.	ID=LotjaGi1g1v0465600.2.exon.12;Parent=LotjaGi1g1v0465600.2
LjG1.1_chr1	PGSB	three_prime_UTR	97367851	97370782	.	+	.	ID=LotjaGi1g1v0465600.2.three_prime_UTR.3;Parent=LotjaGi1g1v0465600.2
LjG1.1_chr1	PGSB	mRNA	97359233	97364634	.	+	.	ID=LotjaGi1g1v0465600.3;Parent=LotjaGi1g1v0465600;description=Extended synaptotagmin-2;ahrdqual=*-*;GO=GO:0004622,GO:0004623,GO:0006355,GO:0006950,GO:0008289,GO:0016020,GO:0016021,GO:0016787,GO:0102567,GO:0102568;IPR=IPR031468;Pfam=PF17047;te-related=0
LjG1.1_chr1	PGSB	exon	97359233	97359337	.	+	.	ID=LotjaGi1g1v0465600.3.exon.1;Parent=LotjaGi1g1v0465600.3
LjG1.1_chr1	PGSB	CDS	97359233	97359337	.	+	0	ID=LotjaGi1g1v0465600.3.CDS.1;Parent=LotjaGi1g1v0465600.3
LjG1.1_chr1	PGSB	exon	97361139	97361240	.	+	.	ID=LotjaGi1g1v0465600.3.exon.2;Parent=LotjaGi1g1v0465600.3
LjG1.1_chr1	PGSB	CDS	97361139	97361240	.	+	0	ID=LotjaGi1g1v0465600.3.CDS.2;Parent=LotjaGi1g1v0465600.3
LjG1.1_chr1	PGSB	exon	97361427	97361477	.	+	.	ID=LotjaGi1g1v0465600.3.exon.3;Parent=LotjaGi1g1v0465600.3
LjG1.1_chr1	PGSB	CDS	97361427	97361477	.	+	0	ID=LotjaGi1g1v0465600.3.CDS.3;Parent=LotjaGi1g1v0465600.3
LjG1.1_chr1	PGSB	exon	97362025	97362145	.	+	.	ID=LotjaGi1g1v0465600.3.exon.4;Parent=LotjaGi1g1v0465600.3
LjG1.1_chr1	PGSB	CDS	97362025	97362145	.	+	0	ID=LotjaGi1g1v0465600.3.CDS.4;Parent=LotjaGi1g1v0465600.3
LjG1.1_chr1	PGSB	exon	97364050	97364171	.	+	.	ID=LotjaGi1g1v0465600.3.exon.5;Parent=LotjaGi1g1v0465600.3
LjG1.1_chr1	PGSB	CDS	97364050	97364171	.	+	2	ID=LotjaGi1g1v0465600.3.CDS.5;Parent=LotjaGi1g1v0465600.3
LjG1.1_chr1	PGSB	exon	97364259	97364357	.	+	.	ID=LotjaGi1g1v0465600.3.exon.6;Parent=LotjaGi1g1v0465600.3
LjG1.1_chr1	PGSB	CDS	97364259	97364357	.	+	0	ID=LotjaGi1g1v0465600.3.CDS.6;Parent=LotjaGi1g1v0465600.3
LjG1.1_chr1	PGSB	exon	97364611	97364634	.	+	.	ID=LotjaGi1g1v0465600.3.exon.7;Parent=LotjaGi1g1v0465600.3
LjG1.1_chr1	PGSB	CDS	97364611	97364634	.	+	0	ID=LotjaGi1g1v0465600.3.CDS.7;Parent=LotjaGi1g1v0465600.3
LjG1.1_chr1	PGSB	mRNA	97359233	97367850	.	+	.	ID=LotjaGi1g1v0465600.4;Parent=LotjaGi1g1v0465600;description=Synaptotagmin-5;ahrdqual=***;GO=GO:0006355,GO:0006950,GO:0008289;IPR=IPR000008,IPR031468,IPR000008;Pfam=PF00168,PF17047,SSF49562;te-related=0
LjG1.1_chr1	PGSB	exon	97359233	97359337	.	+	.	ID=LotjaGi1g1v0465600.4.exon.1;Parent=LotjaGi1g1v0465600.4
LjG1.1_chr1	PGSB	CDS	97359233	97359337	.	+	0	ID=LotjaGi1g1v0465600.4.CDS.1;Parent=LotjaGi1g1v0465600.4
LjG1.1_chr1	PGSB	exon	97361139	97361240	.	+	.	ID=LotjaGi1g1v0465600.4.exon.2;Parent=LotjaGi1g1v0465600.4
LjG1.1_chr1	PGSB	CDS	97361139	97361240	.	+	0	ID=LotjaGi1g1v0465600.4.CDS.2;Parent=LotjaGi1g1v0465600.4
LjG1.1_chr1	PGSB	exon	97361427	97361477	.	+	.	ID=LotjaGi1g1v0465600.4.exon.3;Parent=LotjaGi1g1v0465600.4
LjG1.1_chr1	PGSB	CDS	97361427	97361477	.	+	0	ID=LotjaGi1g1v0465600.4.CDS.3;Parent=LotjaGi1g1v0465600.4
LjG1.1_chr1	PGSB	exon	97362025	97362145	.	+	.	ID=LotjaGi1g1v0465600.4.exon.4;Parent=LotjaGi1g1v0465600.4
LjG1.1_chr1	PGSB	CDS	97362025	97362145	.	+	0	ID=LotjaGi1g1v0465600.4.CDS.4;Parent=LotjaGi1g1v0465600.4
LjG1.1_chr1	PGSB	exon	97364050	97364171	.	+	.	ID=LotjaGi1g1v0465600.4.exon.5;Parent=LotjaGi1g1v0465600.4
LjG1.1_chr1	PGSB	CDS	97364050	97364171	.	+	2	ID=LotjaGi1g1v0465600.4.CDS.5;Parent=LotjaGi1g1v0465600.4
LjG1.1_chr1	PGSB	exon	97364259	97364357	.	+	.	ID=LotjaGi1g1v0465600.4.exon.6;Parent=LotjaGi1g1v0465600.4
LjG1.1_chr1	PGSB	CDS	97364259	97364357	.	+	0	ID=LotjaGi1g1v0465600.4.CDS.6;Parent=LotjaGi1g1v0465600.4
LjG1.1_chr1	PGSB	exon	97365379	97365459	.	+	.	ID=LotjaGi1g1v0465600.4.exon.7;Parent=LotjaGi1g1v0465600.4
LjG1.1_chr1	PGSB	CDS	97365379	97365459	.	+	0	ID=LotjaGi1g1v0465600.4.CDS.7;Parent=LotjaGi1g1v0465600.4
LjG1.1_chr1	PGSB	exon	97365556	97365641	.	+	.	ID=LotjaGi1g1v0465600.4.exon.8;Parent=LotjaGi1g1v0465600.4
LjG1.1_chr1	PGSB	CDS	97365556	97365641	.	+	0	ID=LotjaGi1g1v0465600.4.CDS.8;Parent=LotjaGi1g1v0465600.4
LjG1.1_chr1	PGSB	exon	97365900	97366038	.	+	.	ID=LotjaGi1g1v0465600.4.exon.9;Parent=LotjaGi1g1v0465600.4
LjG1.1_chr1	PGSB	CDS	97365900	97366038	.	+	1	ID=LotjaGi1g1v0465600.4.CDS.9;Parent=LotjaGi1g1v0465600.4
LjG1.1_chr1	PGSB	exon	97367052	97367216	.	+	.	ID=LotjaGi1g1v0465600.4.exon.10;Parent=LotjaGi1g1v0465600.4
LjG1.1_chr1	PGSB	CDS	97367052	97367216	.	+	0	ID=LotjaGi1g1v0465600.4.CDS.10;Parent=LotjaGi1g1v0465600.4
LjG1.1_chr1	PGSB	exon	97367434	97367850	.	+	.	ID=LotjaGi1g1v0465600.4.exon.11;Parent=LotjaGi1g1v0465600.4
LjG1.1_chr1	PGSB	CDS	97367434	97367850	.	+	0	ID=LotjaGi1g1v0465600.4.CDS.11;Parent=LotjaGi1g1v0465600.4
LjG1.1_chr1	PGSB	mRNA	97359233	97367850	.	+	.	ID=LotjaGi1g1v0465600.5;Parent=LotjaGi1g1v0465600;description=Calcium lipid binding protein, putative;ahrdqual=***;GO=GO:0006355,GO:0006950,GO:0008289,GO:0016020,GO:0016021;te-related=0
LjG1.1_chr1	PGSB	exon	97359233	97359337	.	+	.	ID=LotjaGi1g1v0465600.5.exon.1;Parent=LotjaGi1g1v0465600.5
LjG1.1_chr1	PGSB	CDS	97359233	97359337	.	+	0	ID=LotjaGi1g1v0465600.5.CDS.1;Parent=LotjaGi1g1v0465600.5
LjG1.1_chr1	PGSB	exon	97361139	97361240	.	+	.	ID=LotjaGi1g1v0465600.5.exon.2;Parent=LotjaGi1g1v0465600.5
LjG1.1_chr1	PGSB	CDS	97361139	97361240	.	+	0	ID=LotjaGi1g1v0465600.5.CDS.2;Parent=LotjaGi1g1v0465600.5
LjG1.1_chr1	PGSB	exon	97361427	97361477	.	+	.	ID=LotjaGi1g1v0465600.5.exon.3;Parent=LotjaGi1g1v0465600.5
LjG1.1_chr1	PGSB	CDS	97361427	97361477	.	+	0	ID=LotjaGi1g1v0465600.5.CDS.3;Parent=LotjaGi1g1v0465600.5
LjG1.1_chr1	PGSB	exon	97362025	97362145	.	+	.	ID=LotjaGi1g1v0465600.5.exon.4;Parent=LotjaGi1g1v0465600.5
LjG1.1_chr1	PGSB	CDS	97362025	97362145	.	+	0	ID=LotjaGi1g1v0465600.5.CDS.4;Parent=LotjaGi1g1v0465600.5
LjG1.1_chr1	PGSB	exon	97364050	97364171	.	+	.	ID=LotjaGi1g1v0465600.5.exon.5;Parent=LotjaGi1g1v0465600.5
LjG1.1_chr1	PGSB	CDS	97364050	97364171	.	+	2	ID=LotjaGi1g1v0465600.5.CDS.5;Parent=LotjaGi1g1v0465600.5
LjG1.1_chr1	PGSB	exon	97364259	97364357	.	+	.	ID=LotjaGi1g1v0465600.5.exon.6;Parent=LotjaGi1g1v0465600.5
LjG1.1_chr1	PGSB	CDS	97364259	97364357	.	+	0	ID=LotjaGi1g1v0465600.5.CDS.6;Parent=LotjaGi1g1v0465600.5
LjG1.1_chr1	PGSB	exon	97365379	97365459	.	+	.	ID=LotjaGi1g1v0465600.5.exon.7;Parent=LotjaGi1g1v0465600.5
LjG1.1_chr1	PGSB	CDS	97365379	97365459	.	+	0	ID=LotjaGi1g1v0465600.5.CDS.7;Parent=LotjaGi1g1v0465600.5
LjG1.1_chr1	PGSB	exon	97365556	97365641	.	+	.	ID=LotjaGi1g1v0465600.5.exon.8;Parent=LotjaGi1g1v0465600.5
LjG1.1_chr1	PGSB	CDS	97365556	97365641	.	+	0	ID=LotjaGi1g1v0465600.5.CDS.8;Parent=LotjaGi1g1v0465600.5
LjG1.1_chr1	PGSB	exon	97365900	97366125	.	+	.	ID=LotjaGi1g1v0465600.5.exon.9;Parent=LotjaGi1g1v0465600.5
LjG1.1_chr1	PGSB	CDS	97365900	97366125	.	+	1	ID=LotjaGi1g1v0465600.5.CDS.9;Parent=LotjaGi1g1v0465600.5
LjG1.1_chr1	PGSB	exon	97367052	97367216	.	+	.	ID=LotjaGi1g1v0465600.5.exon.10;Parent=LotjaGi1g1v0465600.5
LjG1.1_chr1	PGSB	CDS	97367052	97367216	.	+	0	ID=LotjaGi1g1v0465600.5.CDS.10;Parent=LotjaGi1g1v0465600.5
LjG1.1_chr1	PGSB	exon	97367434	97367850	.	+	.	ID=LotjaGi1g1v0465600.5.exon.11;Parent=LotjaGi1g1v0465600.5
LjG1.1_chr1	PGSB	CDS	97367434	97367850	.	+	0	ID=LotjaGi1g1v0465600.5.CDS.11;Parent=LotjaGi1g1v0465600.5
LjG1.1_chr1	PGSB	mRNA	97360975	97367904	.	+	.	ID=LotjaGi1g1v0465600.6;Parent=LotjaGi1g1v0465600;description=Calcium lipid binding protein, putative;ahrdqual=***;GO=GO:0006355,GO:0006950,GO:0008289,GO:0016020,GO:0016021;IPR=IPR000008,IPR000008;Pfam=SSF49562,PF00168;te-related=0
LjG1.1_chr1	PGSB	exon	97360975	97361085	.	+	.	ID=LotjaGi1g1v0465600.6.exon.1;Parent=LotjaGi1g1v0465600.6
LjG1.1_chr1	PGSB	exon	97361139	97361240	.	+	.	ID=LotjaGi1g1v0465600.6.exon.2;Parent=LotjaGi1g1v0465600.6
LjG1.1_chr1	PGSB	exon	97361427	97361477	.	+	.	ID=LotjaGi1g1v0465600.6.exon.3;Parent=LotjaGi1g1v0465600.6
LjG1.1_chr1	PGSB	exon	97362025	97362145	.	+	.	ID=LotjaGi1g1v0465600.6.exon.4;Parent=LotjaGi1g1v0465600.6
LjG1.1_chr1	PGSB	exon	97364050	97364171	.	+	.	ID=LotjaGi1g1v0465600.6.exon.5;Parent=LotjaGi1g1v0465600.6
LjG1.1_chr1	PGSB	CDS	97364088	97364171	.	+	0	ID=LotjaGi1g1v0465600.6.CDS.1;Parent=LotjaGi1g1v0465600.6
LjG1.1_chr1	PGSB	exon	97364259	97364357	.	+	.	ID=LotjaGi1g1v0465600.6.exon.6;Parent=LotjaGi1g1v0465600.6
LjG1.1_chr1	PGSB	CDS	97364259	97364357	.	+	0	ID=LotjaGi1g1v0465600.6.CDS.2;Parent=LotjaGi1g1v0465600.6
LjG1.1_chr1	PGSB	exon	97365379	97365459	.	+	.	ID=LotjaGi1g1v0465600.6.exon.7;Parent=LotjaGi1g1v0465600.6
LjG1.1_chr1	PGSB	CDS	97365379	97365459	.	+	0	ID=LotjaGi1g1v0465600.6.CDS.3;Parent=LotjaGi1g1v0465600.6
LjG1.1_chr1	PGSB	exon	97365556	97365641	.	+	.	ID=LotjaGi1g1v0465600.6.exon.8;Parent=LotjaGi1g1v0465600.6
LjG1.1_chr1	PGSB	CDS	97365556	97365641	.	+	0	ID=LotjaGi1g1v0465600.6.CDS.4;Parent=LotjaGi1g1v0465600.6
LjG1.1_chr1	PGSB	exon	97365900	97366125	.	+	.	ID=LotjaGi1g1v0465600.6.exon.9;Parent=LotjaGi1g1v0465600.6
LjG1.1_chr1	PGSB	CDS	97365900	97366125	.	+	1	ID=LotjaGi1g1v0465600.6.CDS.5;Parent=LotjaGi1g1v0465600.6
LjG1.1_chr1	PGSB	exon	97367052	97367216	.	+	.	ID=LotjaGi1g1v0465600.6.exon.10;Parent=LotjaGi1g1v0465600.6
LjG1.1_chr1	PGSB	CDS	97367052	97367216	.	+	0	ID=LotjaGi1g1v0465600.6.CDS.6;Parent=LotjaGi1g1v0465600.6
LjG1.1_chr1	PGSB	CDS	97367434	97367850	.	+	0	ID=LotjaGi1g1v0465600.6.CDS.7;Parent=LotjaGi1g1v0465600.6
LjG1.1_chr1	PGSB	exon	97367434	97367904	.	+	.	ID=LotjaGi1g1v0465600.6.exon.11;Parent=LotjaGi1g1v0465600.6
###
LjG1.1_chr1	PGSB	exon	97367434	97367904	.	+	.	ID=LotjaGi1g1v0465600.6.exon.11;Parent=LotjaGi1g1v0465600.6
LjG1.1_chr1	PGSB	gene	97367050	97370440	.	-	.	ID=LotjaGi1g1v0465700
LjG1.1_chr1	PGSB	mRNA	97367050	97370440	.	-	.	ID=LotjaGi1g1v0465700.1;Parent=LotjaGi1g1v0465700;description=Cytochrome P450 family protein;ahrdqual=*-*;GO=GO:0004497,GO:0005506,GO:0016020,GO:0016021,GO:0016491,GO:0016705,GO:0020037,GO:0046872,GO:0055114;te-related=0
LjG1.1_chr1	PGSB	three_prime_UTR	97367050	97367159	.	-	.	ID=LotjaGi1g1v0465700.1.three_prime_UTR.1;Parent=LotjaGi1g1v0465700.1
LjG1.1_chr1	PGSB	exon	97367050	97367171	.	-	.	ID=LotjaGi1g1v0465700.1.exon.1;Parent=LotjaGi1g1v0465700.1
LjG1.1_chr1	PGSB	CDS	97367160	97367171	.	-	0	ID=LotjaGi1g1v0465700.1.CDS.1;Parent=LotjaGi1g1v0465700.1
LjG1.1_chr1	PGSB	CDS	97369511	97369807	.	-	0	ID=LotjaGi1g1v0465700.1.CDS.2;Parent=LotjaGi1g1v0465700.1
LjG1.1_chr1	PGSB	exon	97369511	97370440	.	-	.	ID=LotjaGi1g1v0465700.1.exon.2;Parent=LotjaGi1g1v0465700.1
LjG1.1_chr1	PGSB	five_prime_UTR	97369808	97370440	.	-	.	ID=LotjaGi1g1v0465700.1.five_prime_UTR.2;Parent=LotjaGi1g1v0465700.1
###
LjG1.1_chr1	PGSB	five_prime_UTR	97369808	97370440	.	-	.	ID=LotjaGi1g1v0465700.1.five_prime_UTR.2;Parent=LotjaGi1g1v0465700.1
LjG1.1_chr1	PGSB	gene	97399925	97402804	.	-	.	ID=LotjaGi1g1v0465800
LjG1.1_chr1	PGSB	mRNA	97399925	97402804	.	-	.	ID=LotjaGi1g1v0465800.1;Parent=LotjaGi1g1v0465800;description=Cytochrome P450 family protein;ahrdqual=***;GO=GO:0004497,GO:0005506,GO:0016020,GO:0016021,GO:0016491,GO:0016705,GO:0020037,GO:0046872,GO:0055114;IPR=IPR001128,IPR001128;Pfam=SSF48264,PF00067;te-related=0
LjG1.1_chr1	PGSB	three_prime_UTR	97399925	97400387	.	-	.	ID=LotjaGi1g1v0465800.1.three_prime_UTR.1;Parent=LotjaGi1g1v0465800.1
LjG1.1_chr1	PGSB	exon	97399925	97401002	.	-	.	ID=LotjaGi1g1v0465800.1.exon.1;Parent=LotjaGi1g1v0465800.1
LjG1.1_chr1	PGSB	CDS	97400388	97401002	.	-	0	ID=LotjaGi1g1v0465800.1.CDS.1;Parent=LotjaGi1g1v0465800.1
LjG1.1_chr1	PGSB	CDS	97401856	97402755	.	-	0	ID=LotjaGi1g1v0465800.1.CDS.2;Parent=LotjaGi1g1v0465800.1
LjG1.1_chr1	PGSB	exon	97401856	97402804	.	-	.	ID=LotjaGi1g1v0465800.1.exon.2;Parent=LotjaGi1g1v0465800.1
LjG1.1_chr1	PGSB	five_prime_UTR	97402756	97402804	.	-	.	ID=LotjaGi1g1v0465800.1.five_prime_UTR.2;Parent=LotjaGi1g1v0465800.1
###
LjG1.1_chr1	PGSB	five_prime_UTR	97402756	97402804	.	-	.	ID=LotjaGi1g1v0465800.1.five_prime_UTR.2;Parent=LotjaGi1g1v0465800.1
LjG1.1_chr1	PGSB	gene	97409849	97423541	.	-	.	ID=LotjaGi1g1v0465900
LjG1.1_chr1	PGSB	mRNA	97409849	97423541	.	-	.	ID=LotjaGi1g1v0465900.1;Parent=LotjaGi1g1v0465900;description=Cytochrome P450 family protein;ahrdqual=*-*;GO=GO:0004497,GO:0005506,GO:0016020,GO:0016021,GO:0016491,GO:0016705,GO:0020037,GO:0046872,GO:0055114;IPR=IPR001128,IPR001128;Pfam=PF00067,SSF48264;te-related=0
LjG1.1_chr1	PGSB	three_prime_UTR	97409849	97410520	.	-	.	ID=LotjaGi1g1v0465900.1.three_prime_UTR.1;Parent=LotjaGi1g1v0465900.1
LjG1.1_chr1	PGSB	exon	97409849	97411135	.	-	.	ID=LotjaGi1g1v0465900.1.exon.1;Parent=LotjaGi1g1v0465900.1
LjG1.1_chr1	PGSB	CDS	97410521	97411135	.	-	0	ID=LotjaGi1g1v0465900.1.CDS.1;Parent=LotjaGi1g1v0465900.1
LjG1.1_chr1	PGSB	CDS	97419872	97420006	.	-	0	ID=LotjaGi1g1v0465900.1.CDS.2;Parent=LotjaGi1g1v0465900.1
LjG1.1_chr1	PGSB	exon	97419872	97422315	.	-	.	ID=LotjaGi1g1v0465900.1.exon.2;Parent=LotjaGi1g1v0465900.1
LjG1.1_chr1	PGSB	five_prime_UTR	97420007	97422315	.	-	.	ID=LotjaGi1g1v0465900.1.five_prime_UTR.2;Parent=LotjaGi1g1v0465900.1
LjG1.1_chr1	PGSB	exon	97422491	97423541	.	-	.	ID=LotjaGi1g1v0465900.1.exon.3;Parent=LotjaGi1g1v0465900.1
LjG1.1_chr1	PGSB	five_prime_UTR	97422491	97423541	.	-	.	ID=LotjaGi1g1v0465900.1.five_prime_UTR.3;Parent=LotjaGi1g1v0465900.1
LjG1.1_chr1	PGSB	mRNA	97410180	97419136	.	-	.	ID=LotjaGi1g1v0465900.2;Parent=LotjaGi1g1v0465900;description=Cytochrome P450 family protein;ahrdqual=***;GO=GO:0004497,GO:0005506,GO:0016020,GO:0016021,GO:0016491,GO:0016705,GO:0020037,GO:0046872,GO:0055114;IPR=IPR001128,IPR001128;Pfam=PF00067,SSF48264;te-related=0
LjG1.1_chr1	PGSB	three_prime_UTR	97410180	97410520	.	-	.	ID=LotjaGi1g1v0465900.2.three_prime_UTR.1;Parent=LotjaGi1g1v0465900.2
LjG1.1_chr1	PGSB	exon	97410180	97411135	.	-	.	ID=LotjaGi1g1v0465900.2.exon.1;Parent=LotjaGi1g1v0465900.2
LjG1.1_chr1	PGSB	CDS	97410521	97411135	.	-	0	ID=LotjaGi1g1v0465900.2.CDS.1;Parent=LotjaGi1g1v0465900.2
LjG1.1_chr1	PGSB	CDS	97418316	97419005	.	-	0	ID=LotjaGi1g1v0465900.2.CDS.2;Parent=LotjaGi1g1v0465900.2
LjG1.1_chr1	PGSB	exon	97418316	97419136	.	-	.	ID=LotjaGi1g1v0465900.2.exon.2;Parent=LotjaGi1g1v0465900.2
LjG1.1_chr1	PGSB	five_prime_UTR	97419006	97419136	.	-	.	ID=LotjaGi1g1v0465900.2.five_prime_UTR.2;Parent=LotjaGi1g1v0465900.2
###
LjG1.1_chr1	PGSB	five_prime_UTR	97419006	97419136	.	-	.	ID=LotjaGi1g1v0465900.2.five_prime_UTR.2;Parent=LotjaGi1g1v0465900.2
LjG1.1_chr1	PGSB	gene	97429715	97430557	.	+	.	ID=LotjaGi1g1v0466000_LC
LjG1.1_chr1	PGSB	mRNA	97429715	97430557	.	+	.	ID=LotjaGi1g1v0466000_LC.1;Parent=LotjaGi1g1v0466000_LC;description=ATPase E1-E2 type family protein / haloacid dehalogenase-like hydrolase family protein;ahrdqual=--*;te-related=0
LjG1.1_chr1	PGSB	five_prime_UTR	97429715	97429716	.	+	.	ID=LotjaGi1g1v0466000_LC.1.five_prime_UTR.1;Parent=LotjaGi1g1v0466000_LC.1
LjG1.1_chr1	PGSB	exon	97429715	97430557	.	+	.	ID=LotjaGi1g1v0466000_LC.1.exon.1;Parent=LotjaGi1g1v0466000_LC.1
LjG1.1_chr1	PGSB	CDS	97429717	97430235	.	+	0	ID=LotjaGi1g1v0466000_LC.1.CDS.1;Parent=LotjaGi1g1v0466000_LC.1
LjG1.1_chr1	PGSB	three_prime_UTR	97430236	97430557	.	+	.	ID=LotjaGi1g1v0466000_LC.1.three_prime_UTR.2;Parent=LotjaGi1g1v0466000_LC.1
###
LjG1.1_chr1	PGSB	three_prime_UTR	97430236	97430557	.	+	.	ID=LotjaGi1g1v0466000_LC.1.three_prime_UTR.2;Parent=LotjaGi1g1v0466000_LC.1
LjG1.1_chr1	PGSB	gene	97435320	97437509	.	+	.	ID=LotjaGi1g1v0466100
LjG1.1_chr1	PGSB	mRNA	97435320	97437509	.	+	.	ID=LotjaGi1g1v0466100.1;Parent=LotjaGi1g1v0466100;description=F-box protein;ahrdqual=***;IPR=IPR006527,IPR017451,IPR001810,IPR001810;Pfam=PF07734,TIGR01640,PF00646,SSF81383;te-related=0
LjG1.1_chr1	PGSB	five_prime_UTR	97435320	97435327	.	+	.	ID=LotjaGi1g1v0466100.1.five_prime_UTR.1;Parent=LotjaGi1g1v0466100.1
LjG1.1_chr1	PGSB	exon	97435320	97436640	.	+	.	ID=LotjaGi1g1v0466100.1.exon.1;Parent=LotjaGi1g1v0466100.1
LjG1.1_chr1	PGSB	CDS	97435328	97436640	.	+	0	ID=LotjaGi1g1v0466100.1.CDS.1;Parent=LotjaGi1g1v0466100.1
LjG1.1_chr1	PGSB	CDS	97437195	97437207	.	+	1	ID=LotjaGi1g1v0466100.1.CDS.2;Parent=LotjaGi1g1v0466100.1
LjG1.1_chr1	PGSB	exon	97437195	97437509	.	+	.	ID=LotjaGi1g1v0466100.1.exon.2;Parent=LotjaGi1g1v0466100.1
LjG1.1_chr1	PGSB	three_prime_UTR	97437208	97437509	.	+	.	ID=LotjaGi1g1v0466100.1.three_prime_UTR.2;Parent=LotjaGi1g1v0466100.1
###
LjG1.1_chr1	PGSB	three_prime_UTR	97437208	97437509	.	+	.	ID=LotjaGi1g1v0466100.1.three_prime_UTR.2;Parent=LotjaGi1g1v0466100.1
LjG1.1_chr1	PGSB	gene	97443639	97445753	.	+	.	ID=LotjaGi1g1v0466200
LjG1.1_chr1	PGSB	mRNA	97443639	97445753	.	+	.	ID=LotjaGi1g1v0466200.1;Parent=LotjaGi1g1v0466200;description=F-box protein;ahrdqual=***;IPR=IPR006527,IPR017451;Pfam=PF07734,TIGR01640;te-related=0
LjG1.1_chr1	PGSB	five_prime_UTR	97443639	97443873	.	+	.	ID=LotjaGi1g1v0466200.1.five_prime_UTR.1;Parent=LotjaGi1g1v0466200.1
LjG1.1_chr1	PGSB	exon	97443639	97444925	.	+	.	ID=LotjaGi1g1v0466200.1.exon.1;Parent=LotjaGi1g1v0466200.1
LjG1.1_chr1	PGSB	CDS	97443874	97444925	.	+	0	ID=LotjaGi1g1v0466200.1.CDS.1;Parent=LotjaGi1g1v0466200.1
LjG1.1_chr1	PGSB	CDS	97445459	97445471	.	+	1	ID=LotjaGi1g1v0466200.1.CDS.2;Parent=LotjaGi1g1v0466200.1
LjG1.1_chr1	PGSB	exon	97445459	97445753	.	+	.	ID=LotjaGi1g1v0466200.1.exon.2;Parent=LotjaGi1g1v0466200.1
LjG1.1_chr1	PGSB	three_prime_UTR	97445472	97445753	.	+	.	ID=LotjaGi1g1v0466200.1.three_prime_UTR.2;Parent=LotjaGi1g1v0466200.1
###
LjG1.1_chr1	PGSB	three_prime_UTR	97445472	97445753	.	+	.	ID=LotjaGi1g1v0466200.1.three_prime_UTR.2;Parent=LotjaGi1g1v0466200.1
LjG1.1_chr1	PGSB	gene	97450325	97457002	.	-	.	ID=LotjaGi1g1v0466300
LjG1.1_chr1	PGSB	mRNA	97450325	97457002	.	-	.	ID=LotjaGi1g1v0466300.1;Parent=LotjaGi1g1v0466300;description=Cytochrome P450 family protein;ahrdqual=***;GO=GO:0004497,GO:0005506,GO:0016020,GO:0016021,GO:0016491,GO:0016705,GO:0020037,GO:0046872,GO:0055114;IPR=IPR001128,IPR001128;Pfam=PF00067,SSF48264;te-related=0
LjG1.1_chr1	PGSB	three_prime_UTR	97450325	97455107	.	-	.	ID=LotjaGi1g1v0466300.1.three_prime_UTR.1;Parent=LotjaGi1g1v0466300.1
LjG1.1_chr1	PGSB	exon	97450325	97455722	.	-	.	ID=LotjaGi1g1v0466300.1.exon.1;Parent=LotjaGi1g1v0466300.1
LjG1.1_chr1	PGSB	CDS	97455108	97455722	.	-	0	ID=LotjaGi1g1v0466300.1.CDS.1;Parent=LotjaGi1g1v0466300.1
LjG1.1_chr1	PGSB	CDS	97455915	97456241	.	-	0	ID=LotjaGi1g1v0466300.1.CDS.2;Parent=LotjaGi1g1v0466300.1
LjG1.1_chr1	PGSB	exon	97455915	97457002	.	-	.	ID=LotjaGi1g1v0466300.1.exon.2;Parent=LotjaGi1g1v0466300.1
LjG1.1_chr1	PGSB	five_prime_UTR	97456242	97457002	.	-	.	ID=LotjaGi1g1v0466300.1.five_prime_UTR.2;Parent=LotjaGi1g1v0466300.1
###
LjG1.1_chr1	PGSB	five_prime_UTR	97456242	97457002	.	-	.	ID=LotjaGi1g1v0466300.1.five_prime_UTR.2;Parent=LotjaGi1g1v0466300.1
LjG1.1_chr1	PGSB	gene	97457810	97464760	.	-	.	ID=LotjaGi1g1v0466400
LjG1.1_chr1	PGSB	mRNA	97457810	97464760	.	-	.	ID=LotjaGi1g1v0466400.1;Parent=LotjaGi1g1v0466400;description=Hexosyltransferase;ahrdqual=***;GO=GO:0000139,GO:0005794,GO:0016740,GO:0016757,GO:0045489,GO:0047262,GO:0071555;IPR=IPR002495,IPR029044,IPR029044;Pfam=PF01501,SSF53448,SSF53448;te-related=0
LjG1.1_chr1	PGSB	three_prime_UTR	97457810	97459572	.	-	.	ID=LotjaGi1g1v0466400.1.three_prime_UTR.1;Parent=LotjaGi1g1v0466400.1
LjG1.1_chr1	PGSB	exon	97457810	97459848	.	-	.	ID=LotjaGi1g1v0466400.1.exon.1;Parent=LotjaGi1g1v0466400.1
LjG1.1_chr1	PGSB	CDS	97459573	97459848	.	-	0	ID=LotjaGi1g1v0466400.1.CDS.1;Parent=LotjaGi1g1v0466400.1
LjG1.1_chr1	PGSB	exon	97460095	97460673	.	-	.	ID=LotjaGi1g1v0466400.1.exon.2;Parent=LotjaGi1g1v0466400.1
LjG1.1_chr1	PGSB	CDS	97460095	97460673	.	-	0	ID=LotjaGi1g1v0466400.1.CDS.2;Parent=LotjaGi1g1v0466400.1
LjG1.1_chr1	PGSB	exon	97460874	97461231	.	-	.	ID=LotjaGi1g1v0466400.1.exon.3;Parent=LotjaGi1g1v0466400.1
LjG1.1_chr1	PGSB	CDS	97460874	97461231	.	-	1	ID=LotjaGi1g1v0466400.1.CDS.3;Parent=LotjaGi1g1v0466400.1
LjG1.1_chr1	PGSB	exon	97461335	97461669	.	-	.	ID=LotjaGi1g1v0466400.1.exon.4;Parent=LotjaGi1g1v0466400.1
LjG1.1_chr1	PGSB	CDS	97461335	97461669	.	-	0	ID=LotjaGi1g1v0466400.1.CDS.4;Parent=LotjaGi1g1v0466400.1
LjG1.1_chr1	PGSB	exon	97462247	97462293	.	-	.	ID=LotjaGi1g1v0466400.1.exon.5;Parent=LotjaGi1g1v0466400.1
LjG1.1_chr1	PGSB	CDS	97462247	97462293	.	-	2	ID=LotjaGi1g1v0466400.1.CDS.5;Parent=LotjaGi1g1v0466400.1
LjG1.1_chr1	PGSB	exon	97462372	97462435	.	-	.	ID=LotjaGi1g1v0466400.1.exon.6;Parent=LotjaGi1g1v0466400.1
LjG1.1_chr1	PGSB	CDS	97462372	97462435	.	-	0	ID=LotjaGi1g1v0466400.1.CDS.6;Parent=LotjaGi1g1v0466400.1
LjG1.1_chr1	PGSB	exon	97462559	97462681	.	-	.	ID=LotjaGi1g1v0466400.1.exon.7;Parent=LotjaGi1g1v0466400.1
LjG1.1_chr1	PGSB	CDS	97462559	97462681	.	-	0	ID=LotjaGi1g1v0466400.1.CDS.7;Parent=LotjaGi1g1v0466400.1
LjG1.1_chr1	PGSB	exon	97462776	97462835	.	-	.	ID=LotjaGi1g1v0466400.1.exon.8;Parent=LotjaGi1g1v0466400.1
LjG1.1_chr1	PGSB	CDS	97462776	97462835	.	-	0	ID=LotjaGi1g1v0466400.1.CDS.8;Parent=LotjaGi1g1v0466400.1
LjG1.1_chr1	PGSB	exon	97462936	97462970	.	-	.	ID=LotjaGi1g1v0466400.1.exon.9;Parent=LotjaGi1g1v0466400.1
LjG1.1_chr1	PGSB	CDS	97462936	97462970	.	-	2	ID=LotjaGi1g1v0466400.1.CDS.9;Parent=LotjaGi1g1v0466400.1
LjG1.1_chr1	PGSB	CDS	97464340	97464463	.	-	0	ID=LotjaGi1g1v0466400.1.CDS.10;Parent=LotjaGi1g1v0466400.1
LjG1.1_chr1	PGSB	exon	97464340	97464760	.	-	.	ID=LotjaGi1g1v0466400.1.exon.10;Parent=LotjaGi1g1v0466400.1
LjG1.1_chr1	PGSB	five_prime_UTR	97464464	97464760	.	-	.	ID=LotjaGi1g1v0466400.1.five_prime_UTR.2;Parent=LotjaGi1g1v0466400.1
LjG1.1_chr1	PGSB	mRNA	97459573	97461964	.	-	.	ID=LotjaGi1g1v0466400.2;Parent=LotjaGi1g1v0466400;description=Hexosyltransferase;ahrdqual=***;GO=GO:0000139,GO:0005794,GO:0016740,GO:0016757,GO:0045489,GO:0047262,GO:0071555;IPR=IPR002495,IPR029044,IPR029044;Pfam=PF01501,SSF53448,SSF53448;te-related=0
LjG1.1_chr1	PGSB	exon	97459573	97459848	.	-	.	ID=LotjaGi1g1v0466400.2.exon.1;Parent=LotjaGi1g1v0466400.2
LjG1.1_chr1	PGSB	CDS	97459573	97459848	.	-	0	ID=LotjaGi1g1v0466400.2.CDS.1;Parent=LotjaGi1g1v0466400.2
LjG1.1_chr1	PGSB	exon	97460095	97460673	.	-	.	ID=LotjaGi1g1v0466400.2.exon.2;Parent=LotjaGi1g1v0466400.2
LjG1.1_chr1	PGSB	CDS	97460095	97460673	.	-	0	ID=LotjaGi1g1v0466400.2.CDS.2;Parent=LotjaGi1g1v0466400.2
LjG1.1_chr1	PGSB	exon	97460874	97461231	.	-	.	ID=LotjaGi1g1v0466400.2.exon.3;Parent=LotjaGi1g1v0466400.2
LjG1.1_chr1	PGSB	CDS	97460874	97461231	.	-	1	ID=LotjaGi1g1v0466400.2.CDS.3;Parent=LotjaGi1g1v0466400.2
LjG1.1_chr1	PGSB	CDS	97461335	97461651	.	-	0	ID=LotjaGi1g1v0466400.2.CDS.4;Parent=LotjaGi1g1v0466400.2
LjG1.1_chr1	PGSB	exon	97461335	97461669	.	-	.	ID=LotjaGi1g1v0466400.2.exon.4;Parent=LotjaGi1g1v0466400.2
LjG1.1_chr1	PGSB	five_prime_UTR	97461652	97461669	.	-	.	ID=LotjaGi1g1v0466400.2.five_prime_UTR.1;Parent=LotjaGi1g1v0466400.2
LjG1.1_chr1	PGSB	exon	97461950	97461964	.	-	.	ID=LotjaGi1g1v0466400.2.exon.5;Parent=LotjaGi1g1v0466400.2
LjG1.1_chr1	PGSB	five_prime_UTR	97461950	97461964	.	-	.	ID=LotjaGi1g1v0466400.2.five_prime_UTR.2;Parent=LotjaGi1g1v0466400.2
LjG1.1_chr1	PGSB	mRNA	97459573	97462974	.	-	.	ID=LotjaGi1g1v0466400.3;Parent=LotjaGi1g1v0466400;description=Hexosyltransferase;ahrdqual=***;GO=GO:0000139,GO:0005794,GO:0016740,GO:0016757,GO:0045489,GO:0047262,GO:0071555;IPR=IPR002495,IPR029044,IPR029044;Pfam=PF01501,SSF53448,SSF53448;te-related=0
LjG1.1_chr1	PGSB	exon	97459573	97459848	.	-	.	ID=LotjaGi1g1v0466400.3.exon.1;Parent=LotjaGi1g1v0466400.3
LjG1.1_chr1	PGSB	CDS	97459573	97459848	.	-	0	ID=LotjaGi1g1v0466400.3.CDS.1;Parent=LotjaGi1g1v0466400.3
LjG1.1_chr1	PGSB	exon	97460095	97460673	.	-	.	ID=LotjaGi1g1v0466400.3.exon.2;Parent=LotjaGi1g1v0466400.3
LjG1.1_chr1	PGSB	CDS	97460095	97460673	.	-	0	ID=LotjaGi1g1v0466400.3.CDS.2;Parent=LotjaGi1g1v0466400.3
LjG1.1_chr1	PGSB	exon	97460874	97461231	.	-	.	ID=LotjaGi1g1v0466400.3.exon.3;Parent=LotjaGi1g1v0466400.3
LjG1.1_chr1	PGSB	CDS	97460874	97461231	.	-	1	ID=LotjaGi1g1v0466400.3.CDS.3;Parent=LotjaGi1g1v0466400.3
LjG1.1_chr1	PGSB	exon	97461335	97461669	.	-	.	ID=LotjaGi1g1v0466400.3.exon.4;Parent=LotjaGi1g1v0466400.3
LjG1.1_chr1	PGSB	CDS	97461335	97461669	.	-	0	ID=LotjaGi1g1v0466400.3.CDS.4;Parent=LotjaGi1g1v0466400.3
LjG1.1_chr1	PGSB	exon	97462247	97462293	.	-	.	ID=LotjaGi1g1v0466400.3.exon.5;Parent=LotjaGi1g1v0466400.3
LjG1.1_chr1	PGSB	CDS	97462247	97462293	.	-	2	ID=LotjaGi1g1v0466400.3.CDS.5;Parent=LotjaGi1g1v0466400.3
LjG1.1_chr1	PGSB	exon	97462372	97462435	.	-	.	ID=LotjaGi1g1v0466400.3.exon.6;Parent=LotjaGi1g1v0466400.3
LjG1.1_chr1	PGSB	CDS	97462372	97462435	.	-	0	ID=LotjaGi1g1v0466400.3.CDS.6;Parent=LotjaGi1g1v0466400.3
LjG1.1_chr1	PGSB	CDS	97462559	97462648	.	-	0	ID=LotjaGi1g1v0466400.3.CDS.7;Parent=LotjaGi1g1v0466400.3
LjG1.1_chr1	PGSB	exon	97462559	97462681	.	-	.	ID=LotjaGi1g1v0466400.3.exon.7;Parent=LotjaGi1g1v0466400.3
LjG1.1_chr1	PGSB	five_prime_UTR	97462649	97462681	.	-	.	ID=LotjaGi1g1v0466400.3.five_prime_UTR.1;Parent=LotjaGi1g1v0466400.3
LjG1.1_chr1	PGSB	exon	97462936	97462974	.	-	.	ID=LotjaGi1g1v0466400.3.exon.8;Parent=LotjaGi1g1v0466400.3
LjG1.1_chr1	PGSB	five_prime_UTR	97462936	97462974	.	-	.	ID=LotjaGi1g1v0466400.3.five_prime_UTR.2;Parent=LotjaGi1g1v0466400.3
LjG1.1_chr1	PGSB	mRNA	97459573	97462983	.	-	.	ID=LotjaGi1g1v0466400.4;Parent=LotjaGi1g1v0466400;description=Hexosyltransferase;ahrdqual=***;GO=GO:0000139,GO:0005794,GO:0016740,GO:0016757,GO:0045489,GO:0047262,GO:0071555;te-related=0
LjG1.1_chr1	PGSB	exon	97459573	97459848	.	-	.	ID=LotjaGi1g1v0466400.4.exon.1;Parent=LotjaGi1g1v0466400.4
LjG1.1_chr1	PGSB	CDS	97459573	97459848	.	-	0	ID=LotjaGi1g1v0466400.4.CDS.1;Parent=LotjaGi1g1v0466400.4
LjG1.1_chr1	PGSB	exon	97460095	97460673	.	-	.	ID=LotjaGi1g1v0466400.4.exon.2;Parent=LotjaGi1g1v0466400.4
LjG1.1_chr1	PGSB	CDS	97460095	97460673	.	-	0	ID=LotjaGi1g1v0466400.4.CDS.2;Parent=LotjaGi1g1v0466400.4
LjG1.1_chr1	PGSB	exon	97460874	97461231	.	-	.	ID=LotjaGi1g1v0466400.4.exon.3;Parent=LotjaGi1g1v0466400.4
LjG1.1_chr1	PGSB	CDS	97460874	97461231	.	-	1	ID=LotjaGi1g1v0466400.4.CDS.3;Parent=LotjaGi1g1v0466400.4
LjG1.1_chr1	PGSB	exon	97461335	97461669	.	-	.	ID=LotjaGi1g1v0466400.4.exon.4;Parent=LotjaGi1g1v0466400.4
LjG1.1_chr1	PGSB	CDS	97461335	97461669	.	-	0	ID=LotjaGi1g1v0466400.4.CDS.4;Parent=LotjaGi1g1v0466400.4
LjG1.1_chr1	PGSB	exon	97462247	97462293	.	-	.	ID=LotjaGi1g1v0466400.4.exon.5;Parent=LotjaGi1g1v0466400.4
LjG1.1_chr1	PGSB	CDS	97462247	97462293	.	-	2	ID=LotjaGi1g1v0466400.4.CDS.5;Parent=LotjaGi1g1v0466400.4
LjG1.1_chr1	PGSB	exon	97462372	97462435	.	-	.	ID=LotjaGi1g1v0466400.4.exon.6;Parent=LotjaGi1g1v0466400.4
LjG1.1_chr1	PGSB	CDS	97462372	97462435	.	-	0	ID=LotjaGi1g1v0466400.4.CDS.6;Parent=LotjaGi1g1v0466400.4
LjG1.1_chr1	PGSB	CDS	97462559	97462648	.	-	0	ID=LotjaGi1g1v0466400.4.CDS.7;Parent=LotjaGi1g1v0466400.4
LjG1.1_chr1	PGSB	exon	97462559	97462681	.	-	.	ID=LotjaGi1g1v0466400.4.exon.7;Parent=LotjaGi1g1v0466400.4
LjG1.1_chr1	PGSB	exon	97462776	97462835	.	-	.	ID=LotjaGi1g1v0466400.4.exon.8;Parent=LotjaGi1g1v0466400.4
LjG1.1_chr1	PGSB	exon	97462936	97462983	.	-	.	ID=LotjaGi1g1v0466400.4.exon.9;Parent=LotjaGi1g1v0466400.4
###
LjG1.1_chr1	PGSB	exon	97462936	97462983	.	-	.	ID=LotjaGi1g1v0466400.4.exon.9;Parent=LotjaGi1g1v0466400.4
LjG1.1_chr1	PGSB	gene	97472711	97478386	.	-	.	ID=LotjaGi1g1v0466500_LC
LjG1.1_chr1	PGSB	mRNA	97472711	97478217	.	-	.	ID=LotjaGi1g1v0466500_LC.1;Parent=LotjaGi1g1v0466500_LC;description=Zinc-finger domain of monoamine-oxidase A repressor R1 protein;ahrdqual=*-*;GO=GO:0003674,GO:0005634,GO:0008150;te-related=0
LjG1.1_chr1	PGSB	three_prime_UTR	97472711	97473339	.	-	.	ID=LotjaGi1g1v0466500_LC.1.three_prime_UTR.1;Parent=LotjaGi1g1v0466500_LC.1
LjG1.1_chr1	PGSB	exon	97472711	97473364	.	-	.	ID=LotjaGi1g1v0466500_LC.1.exon.1;Parent=LotjaGi1g1v0466500_LC.1
LjG1.1_chr1	PGSB	CDS	97473340	97473364	.	-	1	ID=LotjaGi1g1v0466500_LC.1.CDS.1;Parent=LotjaGi1g1v0466500_LC.1
LjG1.1_chr1	PGSB	exon	97474195	97474294	.	-	.	ID=LotjaGi1g1v0466500_LC.1.exon.2;Parent=LotjaGi1g1v0466500_LC.1
LjG1.1_chr1	PGSB	CDS	97474195	97474294	.	-	2	ID=LotjaGi1g1v0466500_LC.1.CDS.2;Parent=LotjaGi1g1v0466500_LC.1
LjG1.1_chr1	PGSB	exon	97474388	97474492	.	-	.	ID=LotjaGi1g1v0466500_LC.1.exon.3;Parent=LotjaGi1g1v0466500_LC.1
LjG1.1_chr1	PGSB	CDS	97474388	97474492	.	-	2	ID=LotjaGi1g1v0466500_LC.1.CDS.3;Parent=LotjaGi1g1v0466500_LC.1
LjG1.1_chr1	PGSB	exon	97474930	97475095	.	-	.	ID=LotjaGi1g1v0466500_LC.1.exon.4;Parent=LotjaGi1g1v0466500_LC.1
LjG1.1_chr1	PGSB	CDS	97474930	97475095	.	-	0	ID=LotjaGi1g1v0466500_LC.1.CDS.4;Parent=LotjaGi1g1v0466500_LC.1
LjG1.1_chr1	PGSB	exon	97475187	97475277	.	-	.	ID=LotjaGi1g1v0466500_LC.1.exon.5;Parent=LotjaGi1g1v0466500_LC.1
LjG1.1_chr1	PGSB	five_prime_UTR	97475187	97475277	.	-	.	ID=LotjaGi1g1v0466500_LC.1.five_prime_UTR.2;Parent=LotjaGi1g1v0466500_LC.1
LjG1.1_chr1	PGSB	exon	97475406	97475603	.	-	.	ID=LotjaGi1g1v0466500_LC.1.exon.6;Parent=LotjaGi1g1v0466500_LC.1
LjG1.1_chr1	PGSB	five_prime_UTR	97475406	97475603	.	-	.	ID=LotjaGi1g1v0466500_LC.1.five_prime_UTR.3;Parent=LotjaGi1g1v0466500_LC.1
LjG1.1_chr1	PGSB	exon	97475694	97475836	.	-	.	ID=LotjaGi1g1v0466500_LC.1.exon.7;Parent=LotjaGi1g1v0466500_LC.1
LjG1.1_chr1	PGSB	five_prime_UTR	97475694	97475836	.	-	.	ID=LotjaGi1g1v0466500_LC.1.five_prime_UTR.4;Parent=LotjaGi1g1v0466500_LC.1
LjG1.1_chr1	PGSB	exon	97476325	97476421	.	-	.	ID=LotjaGi1g1v0466500_LC.1.exon.8;Parent=LotjaGi1g1v0466500_LC.1
LjG1.1_chr1	PGSB	five_prime_UTR	97476325	97476421	.	-	.	ID=LotjaGi1g1v0466500_LC.1.five_prime_UTR.5;Parent=LotjaGi1g1v0466500_LC.1
LjG1.1_chr1	PGSB	exon	97476511	97476597	.	-	.	ID=LotjaGi1g1v0466500_LC.1.exon.9;Parent=LotjaGi1g1v0466500_LC.1
LjG1.1_chr1	PGSB	five_prime_UTR	97476511	97476597	.	-	.	ID=LotjaGi1g1v0466500_LC.1.five_prime_UTR.6;Parent=LotjaGi1g1v0466500_LC.1
LjG1.1_chr1	PGSB	exon	97476900	97476997	.	-	.	ID=LotjaGi1g1v0466500_LC.1.exon.10;Parent=LotjaGi1g1v0466500_LC.1
LjG1.1_chr1	PGSB	five_prime_UTR	97476900	97476997	.	-	.	ID=LotjaGi1g1v0466500_LC.1.five_prime_UTR.7;Parent=LotjaGi1g1v0466500_LC.1
LjG1.1_chr1	PGSB	exon	97478003	97478217	.	-	.	ID=LotjaGi1g1v0466500_LC.1.exon.11;Parent=LotjaGi1g1v0466500_LC.1
LjG1.1_chr1	PGSB	five_prime_UTR	97478003	97478217	.	-	.	ID=LotjaGi1g1v0466500_LC.1.five_prime_UTR.8;Parent=LotjaGi1g1v0466500_LC.1
LjG1.1_chr1	PGSB	mRNA	97472711	97478386	.	-	.	ID=LotjaGi1g1v0466500_LC.2;Parent=LotjaGi1g1v0466500_LC;description=Zinc-finger domain of monoamine-oxidase A repressor R1 protein;ahrdqual=*-*;GO=GO:0003674,GO:0005634,GO:0008150;te-related=0
LjG1.1_chr1	PGSB	three_prime_UTR	97472711	97473339	.	-	.	ID=LotjaGi1g1v0466500_LC.2.three_prime_UTR.1;Parent=LotjaGi1g1v0466500_LC.2
LjG1.1_chr1	PGSB	exon	97472711	97473364	.	-	.	ID=LotjaGi1g1v0466500_LC.2.exon.1;Parent=LotjaGi1g1v0466500_LC.2
LjG1.1_chr1	PGSB	CDS	97473340	97473364	.	-	1	ID=LotjaGi1g1v0466500_LC.2.CDS.1;Parent=LotjaGi1g1v0466500_LC.2
LjG1.1_chr1	PGSB	exon	97474195	97474294	.	-	.	ID=LotjaGi1g1v0466500_LC.2.exon.2;Parent=LotjaGi1g1v0466500_LC.2
LjG1.1_chr1	PGSB	CDS	97474195	97474294	.	-	2	ID=LotjaGi1g1v0466500_LC.2.CDS.2;Parent=LotjaGi1g1v0466500_LC.2
LjG1.1_chr1	PGSB	exon	97474388	97474492	.	-	.	ID=LotjaGi1g1v0466500_LC.2.exon.3;Parent=LotjaGi1g1v0466500_LC.2
LjG1.1_chr1	PGSB	CDS	97474388	97474492	.	-	2	ID=LotjaGi1g1v0466500_LC.2.CDS.3;Parent=LotjaGi1g1v0466500_LC.2
LjG1.1_chr1	PGSB	CDS	97474930	97475110	.	-	0	ID=LotjaGi1g1v0466500_LC.2.CDS.4;Parent=LotjaGi1g1v0466500_LC.2
LjG1.1_chr1	PGSB	exon	97474930	97475277	.	-	.	ID=LotjaGi1g1v0466500_LC.2.exon.4;Parent=LotjaGi1g1v0466500_LC.2
LjG1.1_chr1	PGSB	five_prime_UTR	97475111	97475277	.	-	.	ID=LotjaGi1g1v0466500_LC.2.five_prime_UTR.2;Parent=LotjaGi1g1v0466500_LC.2
LjG1.1_chr1	PGSB	exon	97475406	97475603	.	-	.	ID=LotjaGi1g1v0466500_LC.2.exon.5;Parent=LotjaGi1g1v0466500_LC.2
LjG1.1_chr1	PGSB	five_prime_UTR	97475406	97475603	.	-	.	ID=LotjaGi1g1v0466500_LC.2.five_prime_UTR.3;Parent=LotjaGi1g1v0466500_LC.2
LjG1.1_chr1	PGSB	exon	97475694	97475836	.	-	.	ID=LotjaGi1g1v0466500_LC.2.exon.6;Parent=LotjaGi1g1v0466500_LC.2
LjG1.1_chr1	PGSB	five_prime_UTR	97475694	97475836	.	-	.	ID=LotjaGi1g1v0466500_LC.2.five_prime_UTR.4;Parent=LotjaGi1g1v0466500_LC.2
LjG1.1_chr1	PGSB	exon	97476325	97476421	.	-	.	ID=LotjaGi1g1v0466500_LC.2.exon.7;Parent=LotjaGi1g1v0466500_LC.2
LjG1.1_chr1	PGSB	five_prime_UTR	97476325	97476421	.	-	.	ID=LotjaGi1g1v0466500_LC.2.five_prime_UTR.5;Parent=LotjaGi1g1v0466500_LC.2
LjG1.1_chr1	PGSB	exon	97476511	97476597	.	-	.	ID=LotjaGi1g1v0466500_LC.2.exon.8;Parent=LotjaGi1g1v0466500_LC.2
LjG1.1_chr1	PGSB	five_prime_UTR	97476511	97476597	.	-	.	ID=LotjaGi1g1v0466500_LC.2.five_prime_UTR.6;Parent=LotjaGi1g1v0466500_LC.2
LjG1.1_chr1	PGSB	exon	97476900	97476997	.	-	.	ID=LotjaGi1g1v0466500_LC.2.exon.9;Parent=LotjaGi1g1v0466500_LC.2
LjG1.1_chr1	PGSB	five_prime_UTR	97476900	97476997	.	-	.	ID=LotjaGi1g1v0466500_LC.2.five_prime_UTR.7;Parent=LotjaGi1g1v0466500_LC.2
LjG1.1_chr1	PGSB	exon	97478003	97478386	.	-	.	ID=LotjaGi1g1v0466500_LC.2.exon.10;Parent=LotjaGi1g1v0466500_LC.2
LjG1.1_chr1	PGSB	five_prime_UTR	97478003	97478386	.	-	.	ID=LotjaGi1g1v0466500_LC.2.five_prime_UTR.8;Parent=LotjaGi1g1v0466500_LC.2
###
LjG1.1_chr1	PGSB	five_prime_UTR	97478003	97478386	.	-	.	ID=LotjaGi1g1v0466500_LC.2.five_prime_UTR.8;Parent=LotjaGi1g1v0466500_LC.2
LjG1.1_chr1	PGSB	gene	97482197	97498518	.	-	.	ID=LotjaGi1g1v0466600
LjG1.1_chr1	PGSB	mRNA	97482197	97498518	.	-	.	ID=LotjaGi1g1v0466600.1;Parent=LotjaGi1g1v0466600;description=MADS-box transcription factor;ahrdqual=***;GO=GO:0000977,GO:0003677,GO:0003700,GO:0005634,GO:0006351,GO:0006355,GO:0045944,GO:0046983;IPR=IPR002100,IPR002100,IPR002487;Pfam=PF00319,SSF55455,PF01486;te-related=0
LjG1.1_chr1	PGSB	three_prime_UTR	97482197	97484955	.	-	.	ID=LotjaGi1g1v0466600.1.three_prime_UTR.1;Parent=LotjaGi1g1v0466600.1
LjG1.1_chr1	PGSB	exon	97482197	97485081	.	-	.	ID=LotjaGi1g1v0466600.1.exon.1;Parent=LotjaGi1g1v0466600.1
LjG1.1_chr1	PGSB	CDS	97484956	97485081	.	-	0	ID=LotjaGi1g1v0466600.1.CDS.1;Parent=LotjaGi1g1v0466600.1
LjG1.1_chr1	PGSB	exon	97485312	97485353	.	-	.	ID=LotjaGi1g1v0466600.1.exon.2;Parent=LotjaGi1g1v0466600.1
LjG1.1_chr1	PGSB	CDS	97485312	97485353	.	-	0	ID=LotjaGi1g1v0466600.1.CDS.2;Parent=LotjaGi1g1v0466600.1
LjG1.1_chr1	PGSB	exon	97486143	97486184	.	-	.	ID=LotjaGi1g1v0466600.1.exon.3;Parent=LotjaGi1g1v0466600.1
LjG1.1_chr1	PGSB	CDS	97486143	97486184	.	-	0	ID=LotjaGi1g1v0466600.1.CDS.3;Parent=LotjaGi1g1v0466600.1
LjG1.1_chr1	PGSB	exon	97486276	97486375	.	-	.	ID=LotjaGi1g1v0466600.1.exon.4;Parent=LotjaGi1g1v0466600.1
LjG1.1_chr1	PGSB	CDS	97486276	97486375	.	-	1	ID=LotjaGi1g1v0466600.1.CDS.4;Parent=LotjaGi1g1v0466600.1
LjG1.1_chr1	PGSB	exon	97486482	97486543	.	-	.	ID=LotjaGi1g1v0466600.1.exon.5;Parent=LotjaGi1g1v0466600.1
LjG1.1_chr1	PGSB	CDS	97486482	97486543	.	-	0	ID=LotjaGi1g1v0466600.1.CDS.5;Parent=LotjaGi1g1v0466600.1
LjG1.1_chr1	PGSB	exon	97492593	97492674	.	-	.	ID=LotjaGi1g1v0466600.1.exon.6;Parent=LotjaGi1g1v0466600.1
LjG1.1_chr1	PGSB	CDS	97492593	97492674	.	-	1	ID=LotjaGi1g1v0466600.1.CDS.6;Parent=LotjaGi1g1v0466600.1
LjG1.1_chr1	PGSB	CDS	97497515	97497696	.	-	0	ID=LotjaGi1g1v0466600.1.CDS.7;Parent=LotjaGi1g1v0466600.1
LjG1.1_chr1	PGSB	exon	97497515	97497701	.	-	.	ID=LotjaGi1g1v0466600.1.exon.7;Parent=LotjaGi1g1v0466600.1
LjG1.1_chr1	PGSB	five_prime_UTR	97497697	97497701	.	-	.	ID=LotjaGi1g1v0466600.1.five_prime_UTR.2;Parent=LotjaGi1g1v0466600.1
LjG1.1_chr1	PGSB	exon	97497821	97497921	.	-	.	ID=LotjaGi1g1v0466600.1.exon.8;Parent=LotjaGi1g1v0466600.1
LjG1.1_chr1	PGSB	five_prime_UTR	97497821	97497921	.	-	.	ID=LotjaGi1g1v0466600.1.five_prime_UTR.3;Parent=LotjaGi1g1v0466600.1
LjG1.1_chr1	PGSB	exon	97498269	97498518	.	-	.	ID=LotjaGi1g1v0466600.1.exon.9;Parent=LotjaGi1g1v0466600.1
LjG1.1_chr1	PGSB	five_prime_UTR	97498269	97498518	.	-	.	ID=LotjaGi1g1v0466600.1.five_prime_UTR.4;Parent=LotjaGi1g1v0466600.1
###
LjG1.1_chr1	PGSB	five_prime_UTR	97498269	97498518	.	-	.	ID=LotjaGi1g1v0466600.1.five_prime_UTR.4;Parent=LotjaGi1g1v0466600.1
LjG1.1_chr1	PGSB	gene	97573518	97579092	.	+	.	ID=LotjaGi1g1v0466700
LjG1.1_chr1	PGSB	mRNA	97573518	97579092	.	+	.	ID=LotjaGi1g1v0466700.1;Parent=LotjaGi1g1v0466700;description=Subtilisin-like protease;ahrdqual=***;GO=GO:0004252,GO:0006508,GO:0008233,GO:0016787;IPR=IPR000209,IPR000209,IPR000209;Pfam=SSF52743,SSF52743,PF00082;te-related=0
LjG1.1_chr1	PGSB	exon	97573518	97574186	.	+	.	ID=LotjaGi1g1v0466700.1.exon.1;Parent=LotjaGi1g1v0466700.1
LjG1.1_chr1	PGSB	five_prime_UTR	97573518	97574186	.	+	.	ID=LotjaGi1g1v0466700.1.five_prime_UTR.1;Parent=LotjaGi1g1v0466700.1
LjG1.1_chr1	PGSB	exon	97574502	97574599	.	+	.	ID=LotjaGi1g1v0466700.1.exon.2;Parent=LotjaGi1g1v0466700.1
LjG1.1_chr1	PGSB	five_prime_UTR	97574502	97574599	.	+	.	ID=LotjaGi1g1v0466700.1.five_prime_UTR.2;Parent=LotjaGi1g1v0466700.1
LjG1.1_chr1	PGSB	five_prime_UTR	97574691	97574692	.	+	.	ID=LotjaGi1g1v0466700.1.five_prime_UTR.3;Parent=LotjaGi1g1v0466700.1
LjG1.1_chr1	PGSB	exon	97574691	97574834	.	+	.	ID=LotjaGi1g1v0466700.1.exon.3;Parent=LotjaGi1g1v0466700.1
LjG1.1_chr1	PGSB	CDS	97574693	97574834	.	+	0	ID=LotjaGi1g1v0466700.1.CDS.1;Parent=LotjaGi1g1v0466700.1
LjG1.1_chr1	PGSB	exon	97574961	97575066	.	+	.	ID=LotjaGi1g1v0466700.1.exon.4;Parent=LotjaGi1g1v0466700.1
LjG1.1_chr1	PGSB	CDS	97574961	97575066	.	+	2	ID=LotjaGi1g1v0466700.1.CDS.2;Parent=LotjaGi1g1v0466700.1
LjG1.1_chr1	PGSB	exon	97575528	97576041	.	+	.	ID=LotjaGi1g1v0466700.1.exon.5;Parent=LotjaGi1g1v0466700.1
LjG1.1_chr1	PGSB	CDS	97575528	97576041	.	+	1	ID=LotjaGi1g1v0466700.1.CDS.3;Parent=LotjaGi1g1v0466700.1
LjG1.1_chr1	PGSB	exon	97576671	97576768	.	+	.	ID=LotjaGi1g1v0466700.1.exon.6;Parent=LotjaGi1g1v0466700.1
LjG1.1_chr1	PGSB	CDS	97576671	97576768	.	+	0	ID=LotjaGi1g1v0466700.1.CDS.4;Parent=LotjaGi1g1v0466700.1
LjG1.1_chr1	PGSB	exon	97576850	97577074	.	+	.	ID=LotjaGi1g1v0466700.1.exon.7;Parent=LotjaGi1g1v0466700.1
LjG1.1_chr1	PGSB	CDS	97576850	97577074	.	+	1	ID=LotjaGi1g1v0466700.1.CDS.5;Parent=LotjaGi1g1v0466700.1
LjG1.1_chr1	PGSB	exon	97577189	97577297	.	+	.	ID=LotjaGi1g1v0466700.1.exon.8;Parent=LotjaGi1g1v0466700.1
LjG1.1_chr1	PGSB	CDS	97577189	97577297	.	+	1	ID=LotjaGi1g1v0466700.1.CDS.6;Parent=LotjaGi1g1v0466700.1
LjG1.1_chr1	PGSB	exon	97577683	97577896	.	+	.	ID=LotjaGi1g1v0466700.1.exon.9;Parent=LotjaGi1g1v0466700.1
LjG1.1_chr1	PGSB	CDS	97577683	97577896	.	+	0	ID=LotjaGi1g1v0466700.1.CDS.7;Parent=LotjaGi1g1v0466700.1
LjG1.1_chr1	PGSB	CDS	97578161	97578693	.	+	2	ID=LotjaGi1g1v0466700.1.CDS.8;Parent=LotjaGi1g1v0466700.1
LjG1.1_chr1	PGSB	exon	97578161	97579092	.	+	.	ID=LotjaGi1g1v0466700.1.exon.10;Parent=LotjaGi1g1v0466700.1
LjG1.1_chr1	PGSB	three_prime_UTR	97578694	97579092	.	+	.	ID=LotjaGi1g1v0466700.1.three_prime_UTR.4;Parent=LotjaGi1g1v0466700.1
LjG1.1_chr1	PGSB	mRNA	97573630	97579046	.	+	.	ID=LotjaGi1g1v0466700.2;Parent=LotjaGi1g1v0466700;description=Subtilisin-like serine protease;ahrdqual=***;GO=GO:0004252,GO:0006508,GO:0008233,GO:0008236,GO:0016787;IPR=IPR010259,IPR000209,IPR000209,IPR000209;Pfam=PF05922,PF00082,SSF52743,SSF52743;te-related=0
LjG1.1_chr1	PGSB	five_prime_UTR	97573630	97573821	.	+	.	ID=LotjaGi1g1v0466700.2.five_prime_UTR.1;Parent=LotjaGi1g1v0466700.2
LjG1.1_chr1	PGSB	exon	97573630	97573959	.	+	.	ID=LotjaGi1g1v0466700.2.exon.1;Parent=LotjaGi1g1v0466700.2
LjG1.1_chr1	PGSB	CDS	97573822	97573959	.	+	0	ID=LotjaGi1g1v0466700.2.CDS.1;Parent=LotjaGi1g1v0466700.2
LjG1.1_chr1	PGSB	exon	97574095	97574186	.	+	.	ID=LotjaGi1g1v0466700.2.exon.2;Parent=LotjaGi1g1v0466700.2
LjG1.1_chr1	PGSB	CDS	97574095	97574186	.	+	0	ID=LotjaGi1g1v0466700.2.CDS.2;Parent=LotjaGi1g1v0466700.2
LjG1.1_chr1	PGSB	exon	97574502	97574599	.	+	.	ID=LotjaGi1g1v0466700.2.exon.3;Parent=LotjaGi1g1v0466700.2
LjG1.1_chr1	PGSB	CDS	97574502	97574599	.	+	1	ID=LotjaGi1g1v0466700.2.CDS.3;Parent=LotjaGi1g1v0466700.2
LjG1.1_chr1	PGSB	exon	97574691	97574834	.	+	.	ID=LotjaGi1g1v0466700.2.exon.4;Parent=LotjaGi1g1v0466700.2
LjG1.1_chr1	PGSB	CDS	97574691	97574834	.	+	2	ID=LotjaGi1g1v0466700.2.CDS.4;Parent=LotjaGi1g1v0466700.2
LjG1.1_chr1	PGSB	exon	97574961	97575066	.	+	.	ID=LotjaGi1g1v0466700.2.exon.5;Parent=LotjaGi1g1v0466700.2
LjG1.1_chr1	PGSB	CDS	97574961	97575066	.	+	2	ID=LotjaGi1g1v0466700.2.CDS.5;Parent=LotjaGi1g1v0466700.2
LjG1.1_chr1	PGSB	exon	97575528	97576041	.	+	.	ID=LotjaGi1g1v0466700.2.exon.6;Parent=LotjaGi1g1v0466700.2
LjG1.1_chr1	PGSB	CDS	97575528	97576041	.	+	1	ID=LotjaGi1g1v0466700.2.CDS.6;Parent=LotjaGi1g1v0466700.2
LjG1.1_chr1	PGSB	exon	97576671	97576768	.	+	.	ID=LotjaGi1g1v0466700.2.exon.7;Parent=LotjaGi1g1v0466700.2
LjG1.1_chr1	PGSB	CDS	97576671	97576768	.	+	0	ID=LotjaGi1g1v0466700.2.CDS.7;Parent=LotjaGi1g1v0466700.2
LjG1.1_chr1	PGSB	exon	97576850	97577074	.	+	.	ID=LotjaGi1g1v0466700.2.exon.8;Parent=LotjaGi1g1v0466700.2
LjG1.1_chr1	PGSB	CDS	97576850	97577074	.	+	1	ID=LotjaGi1g1v0466700.2.CDS.8;Parent=LotjaGi1g1v0466700.2
LjG1.1_chr1	PGSB	exon	97577189	97577297	.	+	.	ID=LotjaGi1g1v0466700.2.exon.9;Parent=LotjaGi1g1v0466700.2
LjG1.1_chr1	PGSB	CDS	97577189	97577297	.	+	1	ID=LotjaGi1g1v0466700.2.CDS.9;Parent=LotjaGi1g1v0466700.2
LjG1.1_chr1	PGSB	exon	97577683	97577896	.	+	.	ID=LotjaGi1g1v0466700.2.exon.10;Parent=LotjaGi1g1v0466700.2
LjG1.1_chr1	PGSB	CDS	97577683	97577896	.	+	0	ID=LotjaGi1g1v0466700.2.CDS.10;Parent=LotjaGi1g1v0466700.2
LjG1.1_chr1	PGSB	CDS	97578161	97578693	.	+	2	ID=LotjaGi1g1v0466700.2.CDS.11;Parent=LotjaGi1g1v0466700.2
LjG1.1_chr1	PGSB	exon	97578161	97579046	.	+	.	ID=LotjaGi1g1v0466700.2.exon.11;Parent=LotjaGi1g1v0466700.2
LjG1.1_chr1	PGSB	three_prime_UTR	97578694	97579046	.	+	.	ID=LotjaGi1g1v0466700.2.three_prime_UTR.2;Parent=LotjaGi1g1v0466700.2
###
LjG1.1_chr1	PGSB	three_prime_UTR	97578694	97579046	.	+	.	ID=LotjaGi1g1v0466700.2.three_prime_UTR.2;Parent=LotjaGi1g1v0466700.2
LjG1.1_chr1	PGSB	gene	97597350	97600864	.	+	.	ID=LotjaGi1g1v0466800
LjG1.1_chr1	PGSB	mRNA	97597350	97600864	.	+	.	ID=LotjaGi1g1v0466800.1;Parent=LotjaGi1g1v0466800;description=Subtilisin-like protease;ahrdqual=***;GO=GO:0004252,GO:0006508,GO:0008233,GO:0008236,GO:0016787;IPR=IPR000209,IPR003137,IPR010259,IPR000209,IPR000209;Pfam=PF00082,PF02225,PF05922,SSF52743,SSF52743;te-related=0
LjG1.1_chr1	PGSB	five_prime_UTR	97597350	97597810	.	+	.	ID=LotjaGi1g1v0466800.1.five_prime_UTR.1;Parent=LotjaGi1g1v0466800.1
LjG1.1_chr1	PGSB	exon	97597350	97597835	.	+	.	ID=LotjaGi1g1v0466800.1.exon.1;Parent=LotjaGi1g1v0466800.1
LjG1.1_chr1	PGSB	CDS	97597811	97597835	.	+	0	ID=LotjaGi1g1v0466800.1.CDS.1;Parent=LotjaGi1g1v0466800.1
LjG1.1_chr1	PGSB	CDS	97598266	97600613	.	+	2	ID=LotjaGi1g1v0466800.1.CDS.2;Parent=LotjaGi1g1v0466800.1
LjG1.1_chr1	PGSB	exon	97598266	97600864	.	+	.	ID=LotjaGi1g1v0466800.1.exon.2;Parent=LotjaGi1g1v0466800.1
LjG1.1_chr1	PGSB	three_prime_UTR	97600614	97600864	.	+	.	ID=LotjaGi1g1v0466800.1.three_prime_UTR.2;Parent=LotjaGi1g1v0466800.1
LjG1.1_chr1	PGSB	mRNA	97598265	97600613	.	+	.	ID=LotjaGi1g1v0466800.2;Parent=LotjaGi1g1v0466800;description=Subtilisin-like protease;ahrdqual=***;GO=GO:0004252,GO:0006508,GO:0008233,GO:0008236,GO:0016787;IPR=IPR000209,IPR010259,IPR003137,IPR000209,IPR000209;Pfam=PF00082,PF05922,PF02225,SSF52743,SSF52743;te-related=0
LjG1.1_chr1	PGSB	exon	97598265	97600613	.	+	.	ID=LotjaGi1g1v0466800.2.exon.1;Parent=LotjaGi1g1v0466800.2
LjG1.1_chr1	PGSB	CDS	97598271	97600613	.	+	0	ID=LotjaGi1g1v0466800.2.CDS.1;Parent=LotjaGi1g1v0466800.2
###
LjG1.1_chr1	PGSB	CDS	97598271	97600613	.	+	0	ID=LotjaGi1g1v0466800.2.CDS.1;Parent=LotjaGi1g1v0466800.2
LjG1.1_chr1	PGSB	gene	97601612	97621911	.	+	.	ID=LotjaGi1g1v0466900
LjG1.1_chr1	PGSB	mRNA	97601612	97621911	.	+	.	ID=LotjaGi1g1v0466900.1;Parent=LotjaGi1g1v0466900;description=Phospholipase D;ahrdqual=***;GO=GO:0003824,GO:0004630,GO:0005509,GO:0016020,GO:0016042,GO:0016787,GO:0046470,GO:0070290;IPR=IPR000008,IPR001736,IPR001736,IPR000008,IPR024632;Pfam=SSF49562,PF00614,PF00614,SSF56024,SSF56024,SSF56024,SSF56024,PF00168,PF12357;te-related=0
LjG1.1_chr1	PGSB	five_prime_UTR	97601612	97602026	.	+	.	ID=LotjaGi1g1v0466900.1.five_prime_UTR.1;Parent=LotjaGi1g1v0466900.1
LjG1.1_chr1	PGSB	exon	97601612	97603856	.	+	.	ID=LotjaGi1g1v0466900.1.exon.1;Parent=LotjaGi1g1v0466900.1
LjG1.1_chr1	PGSB	CDS	97602027	97603856	.	+	0	ID=LotjaGi1g1v0466900.1.CDS.1;Parent=LotjaGi1g1v0466900.1
LjG1.1_chr1	PGSB	exon	97604745	97604861	.	+	.	ID=LotjaGi1g1v0466900.1.exon.2;Parent=LotjaGi1g1v0466900.1
LjG1.1_chr1	PGSB	CDS	97604745	97604861	.	+	0	ID=LotjaGi1g1v0466900.1.CDS.2;Parent=LotjaGi1g1v0466900.1
LjG1.1_chr1	PGSB	exon	97609997	97610191	.	+	.	ID=LotjaGi1g1v0466900.1.exon.3;Parent=LotjaGi1g1v0466900.1
LjG1.1_chr1	PGSB	CDS	97609997	97610191	.	+	0	ID=LotjaGi1g1v0466900.1.CDS.3;Parent=LotjaGi1g1v0466900.1
LjG1.1_chr1	PGSB	exon	97610707	97610955	.	+	.	ID=LotjaGi1g1v0466900.1.exon.4;Parent=LotjaGi1g1v0466900.1
LjG1.1_chr1	PGSB	CDS	97610707	97610955	.	+	0	ID=LotjaGi1g1v0466900.1.CDS.4;Parent=LotjaGi1g1v0466900.1
LjG1.1_chr1	PGSB	exon	97611060	97611128	.	+	.	ID=LotjaGi1g1v0466900.1.exon.5;Parent=LotjaGi1g1v0466900.1
LjG1.1_chr1	PGSB	CDS	97611060	97611128	.	+	0	ID=LotjaGi1g1v0466900.1.CDS.5;Parent=LotjaGi1g1v0466900.1
LjG1.1_chr1	PGSB	exon	97611247	97611394	.	+	.	ID=LotjaGi1g1v0466900.1.exon.6;Parent=LotjaGi1g1v0466900.1
LjG1.1_chr1	PGSB	CDS	97611247	97611394	.	+	0	ID=LotjaGi1g1v0466900.1.CDS.6;Parent=LotjaGi1g1v0466900.1
LjG1.1_chr1	PGSB	exon	97613621	97613769	.	+	.	ID=LotjaGi1g1v0466900.1.exon.7;Parent=LotjaGi1g1v0466900.1
LjG1.1_chr1	PGSB	CDS	97613621	97613769	.	+	2	ID=LotjaGi1g1v0466900.1.CDS.7;Parent=LotjaGi1g1v0466900.1
LjG1.1_chr1	PGSB	exon	97620027	97620206	.	+	.	ID=LotjaGi1g1v0466900.1.exon.8;Parent=LotjaGi1g1v0466900.1
LjG1.1_chr1	PGSB	CDS	97620027	97620206	.	+	0	ID=LotjaGi1g1v0466900.1.CDS.8;Parent=LotjaGi1g1v0466900.1
LjG1.1_chr1	PGSB	exon	97620404	97620601	.	+	.	ID=LotjaGi1g1v0466900.1.exon.9;Parent=LotjaGi1g1v0466900.1
LjG1.1_chr1	PGSB	CDS	97620404	97620601	.	+	0	ID=LotjaGi1g1v0466900.1.CDS.9;Parent=LotjaGi1g1v0466900.1
LjG1.1_chr1	PGSB	CDS	97621220	97621513	.	+	0	ID=LotjaGi1g1v0466900.1.CDS.10;Parent=LotjaGi1g1v0466900.1
LjG1.1_chr1	PGSB	exon	97621220	97621911	.	+	.	ID=LotjaGi1g1v0466900.1.exon.10;Parent=LotjaGi1g1v0466900.1
LjG1.1_chr1	PGSB	three_prime_UTR	97621514	97621911	.	+	.	ID=LotjaGi1g1v0466900.1.three_prime_UTR.2;Parent=LotjaGi1g1v0466900.1
LjG1.1_chr1	PGSB	mRNA	97602027	97621513	.	+	.	ID=LotjaGi1g1v0466900.2;Parent=LotjaGi1g1v0466900;description=Phospholipase D;ahrdqual=***;GO=GO:0003824,GO:0004630,GO:0005509,GO:0016020,GO:0016042,GO:0016787,GO:0046470,GO:0070290;IPR=IPR024632,IPR000008,IPR001736,IPR001736,IPR000008;Pfam=PF12357,SSF49562,PF00614,PF00614,SSF56024,SSF56024,SSF56024,SSF56024,PF00168;te-related=0
LjG1.1_chr1	PGSB	exon	97602027	97602277	.	+	.	ID=LotjaGi1g1v0466900.2.exon.1;Parent=LotjaGi1g1v0466900.2
LjG1.1_chr1	PGSB	CDS	97602027	97602277	.	+	0	ID=LotjaGi1g1v0466900.2.CDS.1;Parent=LotjaGi1g1v0466900.2
LjG1.1_chr1	PGSB	exon	97602329	97602591	.	+	.	ID=LotjaGi1g1v0466900.2.exon.2;Parent=LotjaGi1g1v0466900.2
LjG1.1_chr1	PGSB	CDS	97602329	97602591	.	+	1	ID=LotjaGi1g1v0466900.2.CDS.2;Parent=LotjaGi1g1v0466900.2
LjG1.1_chr1	PGSB	exon	97602643	97603856	.	+	.	ID=LotjaGi1g1v0466900.2.exon.3;Parent=LotjaGi1g1v0466900.2
LjG1.1_chr1	PGSB	CDS	97602643	97603856	.	+	2	ID=LotjaGi1g1v0466900.2.CDS.3;Parent=LotjaGi1g1v0466900.2
LjG1.1_chr1	PGSB	exon	97604745	97604861	.	+	.	ID=LotjaGi1g1v0466900.2.exon.4;Parent=LotjaGi1g1v0466900.2
LjG1.1_chr1	PGSB	CDS	97604745	97604861	.	+	0	ID=LotjaGi1g1v0466900.2.CDS.4;Parent=LotjaGi1g1v0466900.2
LjG1.1_chr1	PGSB	exon	97609997	97610191	.	+	.	ID=LotjaGi1g1v0466900.2.exon.5;Parent=LotjaGi1g1v0466900.2
LjG1.1_chr1	PGSB	CDS	97609997	97610191	.	+	0	ID=LotjaGi1g1v0466900.2.CDS.5;Parent=LotjaGi1g1v0466900.2
LjG1.1_chr1	PGSB	exon	97610707	97610955	.	+	.	ID=LotjaGi1g1v0466900.2.exon.6;Parent=LotjaGi1g1v0466900.2
LjG1.1_chr1	PGSB	CDS	97610707	97610955	.	+	0	ID=LotjaGi1g1v0466900.2.CDS.6;Parent=LotjaGi1g1v0466900.2
LjG1.1_chr1	PGSB	exon	97611060	97611128	.	+	.	ID=LotjaGi1g1v0466900.2.exon.7;Parent=LotjaGi1g1v0466900.2
LjG1.1_chr1	PGSB	CDS	97611060	97611128	.	+	0	ID=LotjaGi1g1v0466900.2.CDS.7;Parent=LotjaGi1g1v0466900.2
LjG1.1_chr1	PGSB	exon	97611247	97611394	.	+	.	ID=LotjaGi1g1v0466900.2.exon.8;Parent=LotjaGi1g1v0466900.2
LjG1.1_chr1	PGSB	CDS	97611247	97611394	.	+	0	ID=LotjaGi1g1v0466900.2.CDS.8;Parent=LotjaGi1g1v0466900.2
LjG1.1_chr1	PGSB	exon	97613621	97613769	.	+	.	ID=LotjaGi1g1v0466900.2.exon.9;Parent=LotjaGi1g1v0466900.2
LjG1.1_chr1	PGSB	CDS	97613621	97613769	.	+	2	ID=LotjaGi1g1v0466900.2.CDS.9;Parent=LotjaGi1g1v0466900.2
LjG1.1_chr1	PGSB	exon	97620027	97620206	.	+	.	ID=LotjaGi1g1v0466900.2.exon.10;Parent=LotjaGi1g1v0466900.2
LjG1.1_chr1	PGSB	CDS	97620027	97620206	.	+	0	ID=LotjaGi1g1v0466900.2.CDS.10;Parent=LotjaGi1g1v0466900.2
LjG1.1_chr1	PGSB	exon	97620404	97620601	.	+	.	ID=LotjaGi1g1v0466900.2.exon.11;Parent=LotjaGi1g1v0466900.2
LjG1.1_chr1	PGSB	CDS	97620404	97620601	.	+	0	ID=LotjaGi1g1v0466900.2.CDS.11;Parent=LotjaGi1g1v0466900.2
LjG1.1_chr1	PGSB	exon	97621220	97621513	.	+	.	ID=LotjaGi1g1v0466900.2.exon.12;Parent=LotjaGi1g1v0466900.2
LjG1.1_chr1	PGSB	CDS	97621220	97621513	.	+	0	ID=LotjaGi1g1v0466900.2.CDS.12;Parent=LotjaGi1g1v0466900.2
LjG1.1_chr1	PGSB	mRNA	97602027	97621513	.	+	.	ID=LotjaGi1g1v0466900.3;Parent=LotjaGi1g1v0466900;description=Phospholipase D;ahrdqual=***;GO=GO:0003824,GO:0004630,GO:0005509,GO:0016020,GO:0016042,GO:0016787,GO:0046470,GO:0070290;IPR=IPR024632,IPR001736,IPR001736,IPR000008,IPR000008;Pfam=PF12357,PF00614,PF00614,SSF56024,SSF56024,SSF49562,PF00168,SSF56024,SSF56024;te-related=0
LjG1.1_chr1	PGSB	exon	97602027	97602178	.	+	.	ID=LotjaGi1g1v0466900.3.exon.1;Parent=LotjaGi1g1v0466900.3
LjG1.1_chr1	PGSB	CDS	97602027	97602178	.	+	0	ID=LotjaGi1g1v0466900.3.CDS.1;Parent=LotjaGi1g1v0466900.3
LjG1.1_chr1	PGSB	exon	97602254	97602594	.	+	.	ID=LotjaGi1g1v0466900.3.exon.2;Parent=LotjaGi1g1v0466900.3
LjG1.1_chr1	PGSB	CDS	97602254	97602594	.	+	1	ID=LotjaGi1g1v0466900.3.CDS.2;Parent=LotjaGi1g1v0466900.3
LjG1.1_chr1	PGSB	exon	97602649	97603856	.	+	.	ID=LotjaGi1g1v0466900.3.exon.3;Parent=LotjaGi1g1v0466900.3
LjG1.1_chr1	PGSB	CDS	97602649	97603856	.	+	2	ID=LotjaGi1g1v0466900.3.CDS.3;Parent=LotjaGi1g1v0466900.3
LjG1.1_chr1	PGSB	exon	97604745	97604861	.	+	.	ID=LotjaGi1g1v0466900.3.exon.4;Parent=LotjaGi1g1v0466900.3
LjG1.1_chr1	PGSB	CDS	97604745	97604861	.	+	0	ID=LotjaGi1g1v0466900.3.CDS.4;Parent=LotjaGi1g1v0466900.3
LjG1.1_chr1	PGSB	exon	97609997	97610191	.	+	.	ID=LotjaGi1g1v0466900.3.exon.5;Parent=LotjaGi1g1v0466900.3
LjG1.1_chr1	PGSB	CDS	97609997	97610191	.	+	0	ID=LotjaGi1g1v0466900.3.CDS.5;Parent=LotjaGi1g1v0466900.3
LjG1.1_chr1	PGSB	exon	97610707	97610955	.	+	.	ID=LotjaGi1g1v0466900.3.exon.6;Parent=LotjaGi1g1v0466900.3
LjG1.1_chr1	PGSB	CDS	97610707	97610955	.	+	0	ID=LotjaGi1g1v0466900.3.CDS.6;Parent=LotjaGi1g1v0466900.3
LjG1.1_chr1	PGSB	exon	97611060	97611128	.	+	.	ID=LotjaGi1g1v0466900.3.exon.7;Parent=LotjaGi1g1v0466900.3
LjG1.1_chr1	PGSB	CDS	97611060	97611128	.	+	0	ID=LotjaGi1g1v0466900.3.CDS.7;Parent=LotjaGi1g1v0466900.3
LjG1.1_chr1	PGSB	exon	97611247	97611394	.	+	.	ID=LotjaGi1g1v0466900.3.exon.8;Parent=LotjaGi1g1v0466900.3
LjG1.1_chr1	PGSB	CDS	97611247	97611394	.	+	0	ID=LotjaGi1g1v0466900.3.CDS.8;Parent=LotjaGi1g1v0466900.3
LjG1.1_chr1	PGSB	exon	97613621	97613769	.	+	.	ID=LotjaGi1g1v0466900.3.exon.9;Parent=LotjaGi1g1v0466900.3
LjG1.1_chr1	PGSB	CDS	97613621	97613769	.	+	2	ID=LotjaGi1g1v0466900.3.CDS.9;Parent=LotjaGi1g1v0466900.3
LjG1.1_chr1	PGSB	exon	97620027	97620206	.	+	.	ID=LotjaGi1g1v0466900.3.exon.10;Parent=LotjaGi1g1v0466900.3
LjG1.1_chr1	PGSB	CDS	97620027	97620206	.	+	0	ID=LotjaGi1g1v0466900.3.CDS.10;Parent=LotjaGi1g1v0466900.3
LjG1.1_chr1	PGSB	exon	97620404	97620601	.	+	.	ID=LotjaGi1g1v0466900.3.exon.11;Parent=LotjaGi1g1v0466900.3
LjG1.1_chr1	PGSB	CDS	97620404	97620601	.	+	0	ID=LotjaGi1g1v0466900.3.CDS.11;Parent=LotjaGi1g1v0466900.3
LjG1.1_chr1	PGSB	exon	97621220	97621513	.	+	.	ID=LotjaGi1g1v0466900.3.exon.12;Parent=LotjaGi1g1v0466900.3
LjG1.1_chr1	PGSB	CDS	97621220	97621513	.	+	0	ID=LotjaGi1g1v0466900.3.CDS.12;Parent=LotjaGi1g1v0466900.3
###
LjG1.1_chr1	PGSB	CDS	97621220	97621513	.	+	0	ID=LotjaGi1g1v0466900.3.CDS.12;Parent=LotjaGi1g1v0466900.3
LjG1.1_chr1	PGSB	gene	97622811	97623629	.	-	.	ID=LotjaGi1g1v0467000
LjG1.1_chr1	PGSB	mRNA	97622811	97623629	.	-	.	ID=LotjaGi1g1v0467000.1;Parent=LotjaGi1g1v0467000;description=F-box/LRR-repeat protein;ahrdqual=***;Pfam=SSF52047;te-related=0
LjG1.1_chr1	PGSB	three_prime_UTR	97622811	97622992	.	-	.	ID=LotjaGi1g1v0467000.1.three_prime_UTR.1;Parent=LotjaGi1g1v0467000.1
LjG1.1_chr1	PGSB	exon	97622811	97623629	.	-	.	ID=LotjaGi1g1v0467000.1.exon.1;Parent=LotjaGi1g1v0467000.1
LjG1.1_chr1	PGSB	CDS	97622993	97623463	.	-	0	ID=LotjaGi1g1v0467000.1.CDS.1;Parent=LotjaGi1g1v0467000.1
LjG1.1_chr1	PGSB	five_prime_UTR	97623464	97623629	.	-	.	ID=LotjaGi1g1v0467000.1.five_prime_UTR.2;Parent=LotjaGi1g1v0467000.1
###
LjG1.1_chr1	PGSB	five_prime_UTR	97623464	97623629	.	-	.	ID=LotjaGi1g1v0467000.1.five_prime_UTR.2;Parent=LotjaGi1g1v0467000.1
LjG1.1_chr1	PGSB	gene	97665535	97666980	.	+	.	ID=LotjaGi1g1v0467100
LjG1.1_chr1	PGSB	mRNA	97665535	97666980	.	+	.	ID=LotjaGi1g1v0467100.1;Parent=LotjaGi1g1v0467100;description=F-box/LRR protein;ahrdqual=***;IPR=IPR001810,IPR001810;Pfam=PF12937,SSF81383,SSF52047;te-related=0
LjG1.1_chr1	PGSB	exon	97665535	97665568	.	+	.	ID=LotjaGi1g1v0467100.1.exon.1;Parent=LotjaGi1g1v0467100.1
LjG1.1_chr1	PGSB	five_prime_UTR	97665535	97665568	.	+	.	ID=LotjaGi1g1v0467100.1.five_prime_UTR.1;Parent=LotjaGi1g1v0467100.1
LjG1.1_chr1	PGSB	five_prime_UTR	97665791	97665803	.	+	.	ID=LotjaGi1g1v0467100.1.five_prime_UTR.2;Parent=LotjaGi1g1v0467100.1
LjG1.1_chr1	PGSB	exon	97665791	97666171	.	+	.	ID=LotjaGi1g1v0467100.1.exon.2;Parent=LotjaGi1g1v0467100.1
LjG1.1_chr1	PGSB	CDS	97665804	97666171	.	+	0	ID=LotjaGi1g1v0467100.1.CDS.1;Parent=LotjaGi1g1v0467100.1
LjG1.1_chr1	PGSB	CDS	97666361	97666922	.	+	1	ID=LotjaGi1g1v0467100.1.CDS.2;Parent=LotjaGi1g1v0467100.1
LjG1.1_chr1	PGSB	exon	97666361	97666980	.	+	.	ID=LotjaGi1g1v0467100.1.exon.3;Parent=LotjaGi1g1v0467100.1
LjG1.1_chr1	PGSB	three_prime_UTR	97666923	97666980	.	+	.	ID=LotjaGi1g1v0467100.1.three_prime_UTR.3;Parent=LotjaGi1g1v0467100.1
###
LjG1.1_chr1	PGSB	three_prime_UTR	97666923	97666980	.	+	.	ID=LotjaGi1g1v0467100.1.three_prime_UTR.3;Parent=LotjaGi1g1v0467100.1
LjG1.1_chr1	PGSB	gene	97683845	97684892	.	+	.	ID=LotjaGi1g1v0467200_LC
LjG1.1_chr1	PGSB	mRNA	97683845	97684892	.	+	.	ID=LotjaGi1g1v0467200_LC.1;Parent=LotjaGi1g1v0467200_LC;description=F-box/LRR-repeat protein;ahrdqual=***;Pfam=SSF52047;te-related=0
LjG1.1_chr1	PGSB	five_prime_UTR	97683845	97684003	.	+	.	ID=LotjaGi1g1v0467200_LC.1.five_prime_UTR.1;Parent=LotjaGi1g1v0467200_LC.1
LjG1.1_chr1	PGSB	exon	97683845	97684116	.	+	.	ID=LotjaGi1g1v0467200_LC.1.exon.1;Parent=LotjaGi1g1v0467200_LC.1
LjG1.1_chr1	PGSB	CDS	97684004	97684116	.	+	0	ID=LotjaGi1g1v0467200_LC.1.CDS.1;Parent=LotjaGi1g1v0467200_LC.1
LjG1.1_chr1	PGSB	CDS	97684323	97684671	.	+	1	ID=LotjaGi1g1v0467200_LC.1.CDS.2;Parent=LotjaGi1g1v0467200_LC.1
LjG1.1_chr1	PGSB	exon	97684323	97684892	.	+	.	ID=LotjaGi1g1v0467200_LC.1.exon.2;Parent=LotjaGi1g1v0467200_LC.1
LjG1.1_chr1	PGSB	three_prime_UTR	97684672	97684892	.	+	.	ID=LotjaGi1g1v0467200_LC.1.three_prime_UTR.2;Parent=LotjaGi1g1v0467200_LC.1
###
LjG1.1_chr1	PGSB	three_prime_UTR	97684672	97684892	.	+	.	ID=LotjaGi1g1v0467200_LC.1.three_prime_UTR.2;Parent=LotjaGi1g1v0467200_LC.1
LjG1.1_chr1	PGSB	gene	97716260	97719689	.	+	.	ID=LotjaGi1g1v0467300
LjG1.1_chr1	PGSB	mRNA	97716260	97719689	.	+	.	ID=LotjaGi1g1v0467300.1;Parent=LotjaGi1g1v0467300;description=Acyl-CoA thioesterase;ahrdqual=***;IPR=IPR029069,IPR003736,IPR006683;Pfam=SSF54637,TIGR00369,PF03061;te-related=0
LjG1.1_chr1	PGSB	five_prime_UTR	97716260	97716542	.	+	.	ID=LotjaGi1g1v0467300.1.five_prime_UTR.1;Parent=LotjaGi1g1v0467300.1
LjG1.1_chr1	PGSB	exon	97716260	97716812	.	+	.	ID=LotjaGi1g1v0467300.1.exon.1;Parent=LotjaGi1g1v0467300.1
LjG1.1_chr1	PGSB	CDS	97716543	97716812	.	+	0	ID=LotjaGi1g1v0467300.1.CDS.1;Parent=LotjaGi1g1v0467300.1
LjG1.1_chr1	PGSB	exon	97717893	97718039	.	+	.	ID=LotjaGi1g1v0467300.1.exon.2;Parent=LotjaGi1g1v0467300.1
LjG1.1_chr1	PGSB	CDS	97717893	97718039	.	+	0	ID=LotjaGi1g1v0467300.1.CDS.2;Parent=LotjaGi1g1v0467300.1
LjG1.1_chr1	PGSB	CDS	97718737	97718880	.	+	0	ID=LotjaGi1g1v0467300.1.CDS.3;Parent=LotjaGi1g1v0467300.1
LjG1.1_chr1	PGSB	exon	97718737	97719689	.	+	.	ID=LotjaGi1g1v0467300.1.exon.3;Parent=LotjaGi1g1v0467300.1
LjG1.1_chr1	PGSB	three_prime_UTR	97718881	97719689	.	+	.	ID=LotjaGi1g1v0467300.1.three_prime_UTR.2;Parent=LotjaGi1g1v0467300.1
###
LjG1.1_chr1	PGSB	three_prime_UTR	97718881	97719689	.	+	.	ID=LotjaGi1g1v0467300.1.three_prime_UTR.2;Parent=LotjaGi1g1v0467300.1
LjG1.1_chr1	PGSB	gene	97720879	97721831	.	+	.	ID=LotjaGi1g1v0467400
LjG1.1_chr1	PGSB	mRNA	97720879	97721831	.	+	.	ID=LotjaGi1g1v0467400.1;Parent=LotjaGi1g1v0467400;description=BON1-associated protein 2;ahrdqual=***;IPR=IPR000008,IPR000008;Pfam=SSF49562,PF00168;te-related=0
LjG1.1_chr1	PGSB	five_prime_UTR	97720879	97721029	.	+	.	ID=LotjaGi1g1v0467400.1.five_prime_UTR.1;Parent=LotjaGi1g1v0467400.1
LjG1.1_chr1	PGSB	exon	97720879	97721831	.	+	.	ID=LotjaGi1g1v0467400.1.exon.1;Parent=LotjaGi1g1v0467400.1
LjG1.1_chr1	PGSB	CDS	97721030	97721533	.	+	0	ID=LotjaGi1g1v0467400.1.CDS.1;Parent=LotjaGi1g1v0467400.1
LjG1.1_chr1	PGSB	three_prime_UTR	97721534	97721831	.	+	.	ID=LotjaGi1g1v0467400.1.three_prime_UTR.2;Parent=LotjaGi1g1v0467400.1
###
LjG1.1_chr1	PGSB	three_prime_UTR	97721534	97721831	.	+	.	ID=LotjaGi1g1v0467400.1.three_prime_UTR.2;Parent=LotjaGi1g1v0467400.1
LjG1.1_chr1	PGSB	gene	97724602	97725898	.	+	.	ID=LotjaGi1g1v0467500
LjG1.1_chr1	PGSB	mRNA	97724602	97725898	.	+	.	ID=LotjaGi1g1v0467500.1;Parent=LotjaGi1g1v0467500;description=BON1-associated protein 2;ahrdqual=***;IPR=IPR000008,IPR000008;Pfam=PF00168,SSF49562;te-related=0
LjG1.1_chr1	PGSB	five_prime_UTR	97724602	97724824	.	+	.	ID=LotjaGi1g1v0467500.1.five_prime_UTR.1;Parent=LotjaGi1g1v0467500.1
LjG1.1_chr1	PGSB	exon	97724602	97725898	.	+	.	ID=LotjaGi1g1v0467500.1.exon.1;Parent=LotjaGi1g1v0467500.1
LjG1.1_chr1	PGSB	CDS	97724825	97725385	.	+	0	ID=LotjaGi1g1v0467500.1.CDS.1;Parent=LotjaGi1g1v0467500.1
LjG1.1_chr1	PGSB	three_prime_UTR	97725386	97725898	.	+	.	ID=LotjaGi1g1v0467500.1.three_prime_UTR.2;Parent=LotjaGi1g1v0467500.1
###
LjG1.1_chr1	PGSB	three_prime_UTR	97725386	97725898	.	+	.	ID=LotjaGi1g1v0467500.1.three_prime_UTR.2;Parent=LotjaGi1g1v0467500.1
LjG1.1_chr1	PGSB	gene	97732621	97758804	.	-	.	ID=LotjaGi1g1v0467600
LjG1.1_chr1	PGSB	mRNA	97732621	97758804	.	-	.	ID=LotjaGi1g1v0467600.1;Parent=LotjaGi1g1v0467600;description=ATP-dependent RNA helicase;ahrdqual=***;GO=GO:0000166,GO:0004386,GO:0005524,GO:0016787;IPR=IPR001650,IPR027417,IPR007502;Pfam=PF00271,SSF52540,PF04408;te-related=0
LjG1.1_chr1	PGSB	exon	97732621	97748392	.	-	.	ID=LotjaGi1g1v0467600.1.exon.1;Parent=LotjaGi1g1v0467600.1
LjG1.1_chr1	PGSB	three_prime_UTR	97732621	97748392	.	-	.	ID=LotjaGi1g1v0467600.1.three_prime_UTR.1;Parent=LotjaGi1g1v0467600.1
LjG1.1_chr1	PGSB	exon	97748782	97748906	.	-	.	ID=LotjaGi1g1v0467600.1.exon.2;Parent=LotjaGi1g1v0467600.1
LjG1.1_chr1	PGSB	three_prime_UTR	97748782	97748906	.	-	.	ID=LotjaGi1g1v0467600.1.three_prime_UTR.2;Parent=LotjaGi1g1v0467600.1
LjG1.1_chr1	PGSB	three_prime_UTR	97749888	97755779	.	-	.	ID=LotjaGi1g1v0467600.1.three_prime_UTR.3;Parent=LotjaGi1g1v0467600.1
LjG1.1_chr1	PGSB	exon	97749888	97758804	.	-	.	ID=LotjaGi1g1v0467600.1.exon.3;Parent=LotjaGi1g1v0467600.1
LjG1.1_chr1	PGSB	CDS	97755780	97758470	.	-	0	ID=LotjaGi1g1v0467600.1.CDS.1;Parent=LotjaGi1g1v0467600.1
LjG1.1_chr1	PGSB	five_prime_UTR	97758471	97758804	.	-	.	ID=LotjaGi1g1v0467600.1.five_prime_UTR.4;Parent=LotjaGi1g1v0467600.1
###
LjG1.1_chr1	PGSB	five_prime_UTR	97758471	97758804	.	-	.	ID=LotjaGi1g1v0467600.1.five_prime_UTR.4;Parent=LotjaGi1g1v0467600.1
LjG1.1_chr1	PGSB	gene	97760165	97765387	.	-	.	ID=LotjaGi1g1v0467700
LjG1.1_chr1	PGSB	mRNA	97760165	97765387	.	-	.	ID=LotjaGi1g1v0467700.1;Parent=LotjaGi1g1v0467700;description=E3 ubiquitin-protein ligase family;ahrdqual=***;GO=GO:0016020,GO:0016021,GO:0016874;IPR=IPR001841;Pfam=PF13639,SSF57850;te-related=0
LjG1.1_chr1	PGSB	three_prime_UTR	97760165	97760680	.	-	.	ID=LotjaGi1g1v0467700.1.three_prime_UTR.1;Parent=LotjaGi1g1v0467700.1
LjG1.1_chr1	PGSB	exon	97760165	97760851	.	-	.	ID=LotjaGi1g1v0467700.1.exon.1;Parent=LotjaGi1g1v0467700.1
LjG1.1_chr1	PGSB	CDS	97760681	97760851	.	-	0	ID=LotjaGi1g1v0467700.1.CDS.1;Parent=LotjaGi1g1v0467700.1
LjG1.1_chr1	PGSB	exon	97761594	97761755	.	-	.	ID=LotjaGi1g1v0467700.1.exon.2;Parent=LotjaGi1g1v0467700.1
LjG1.1_chr1	PGSB	CDS	97761594	97761755	.	-	0	ID=LotjaGi1g1v0467700.1.CDS.2;Parent=LotjaGi1g1v0467700.1
LjG1.1_chr1	PGSB	exon	97763125	97763257	.	-	.	ID=LotjaGi1g1v0467700.1.exon.3;Parent=LotjaGi1g1v0467700.1
LjG1.1_chr1	PGSB	CDS	97763125	97763257	.	-	1	ID=LotjaGi1g1v0467700.1.CDS.3;Parent=LotjaGi1g1v0467700.1
LjG1.1_chr1	PGSB	exon	97763375	97763494	.	-	.	ID=LotjaGi1g1v0467700.1.exon.4;Parent=LotjaGi1g1v0467700.1
LjG1.1_chr1	PGSB	CDS	97763375	97763494	.	-	1	ID=LotjaGi1g1v0467700.1.CDS.4;Parent=LotjaGi1g1v0467700.1
LjG1.1_chr1	PGSB	CDS	97764522	97765078	.	-	0	ID=LotjaGi1g1v0467700.1.CDS.5;Parent=LotjaGi1g1v0467700.1
LjG1.1_chr1	PGSB	exon	97764522	97765387	.	-	.	ID=LotjaGi1g1v0467700.1.exon.5;Parent=LotjaGi1g1v0467700.1
LjG1.1_chr1	PGSB	five_prime_UTR	97765079	97765387	.	-	.	ID=LotjaGi1g1v0467700.1.five_prime_UTR.2;Parent=LotjaGi1g1v0467700.1
###
LjG1.1_chr1	PGSB	five_prime_UTR	97765079	97765387	.	-	.	ID=LotjaGi1g1v0467700.1.five_prime_UTR.2;Parent=LotjaGi1g1v0467700.1
LjG1.1_chr1	PGSB	gene	97768727	97771439	.	+	.	ID=LotjaGi1g1v0467800
LjG1.1_chr1	PGSB	mRNA	97768727	97771439	.	+	.	ID=LotjaGi1g1v0467800.1;Parent=LotjaGi1g1v0467800;description=Pentatricopeptide repeat-containing protein family;ahrdqual=***;GO=GO:0008270;IPR=IPR002885,IPR002885,IPR002885,IPR002885,IPR002885,IPR002885,IPR002885,IPR002885,IPR002885,IPR002885,IPR002885,IPR002885,IPR002885,IPR002885,IPR002885,IPR032867,IPR002885,IPR011990,IPR011990,IPR011990;Pfam=TIGR00756,TIGR00756,TIGR00756,TIGR00756,TIGR00756,TIGR00756,TIGR00756,TIGR00756,PF01535,PF01535,PF13041,PF13041,PF13041,PF13041,PF13041,PF14432,PF12854,SSF48452,SSF48452,SSF48452;te-related=0
LjG1.1_chr1	PGSB	five_prime_UTR	97768727	97768824	.	+	.	ID=LotjaGi1g1v0467800.1.five_prime_UTR.1;Parent=LotjaGi1g1v0467800.1
LjG1.1_chr1	PGSB	exon	97768727	97771439	.	+	.	ID=LotjaGi1g1v0467800.1.exon.1;Parent=LotjaGi1g1v0467800.1
LjG1.1_chr1	PGSB	CDS	97768825	97771260	.	+	0	ID=LotjaGi1g1v0467800.1.CDS.1;Parent=LotjaGi1g1v0467800.1
LjG1.1_chr1	PGSB	three_prime_UTR	97771261	97771439	.	+	.	ID=LotjaGi1g1v0467800.1.three_prime_UTR.2;Parent=LotjaGi1g1v0467800.1
###
LjG1.1_chr1	PGSB	three_prime_UTR	97771261	97771439	.	+	.	ID=LotjaGi1g1v0467800.1.three_prime_UTR.2;Parent=LotjaGi1g1v0467800.1
LjG1.1_chr1	PGSB	gene	97771931	97777816	.	-	.	ID=LotjaGi1g1v0467900
LjG1.1_chr1	PGSB	mRNA	97771931	97777816	.	-	.	ID=LotjaGi1g1v0467900.1;Parent=LotjaGi1g1v0467900;description=Protein kinase;ahrdqual=***;GO=GO:0000166,GO:0004672,GO:0004674,GO:0005524,GO:0006468,GO:0016301,GO:0016310;IPR=IPR011009,IPR000719;Pfam=SSF56112,PF00069;te-related=0
LjG1.1_chr1	PGSB	three_prime_UTR	97771931	97772899	.	-	.	ID=LotjaGi1g1v0467900.1.three_prime_UTR.1;Parent=LotjaGi1g1v0467900.1
LjG1.1_chr1	PGSB	exon	97771931	97772961	.	-	.	ID=LotjaGi1g1v0467900.1.exon.1;Parent=LotjaGi1g1v0467900.1
LjG1.1_chr1	PGSB	CDS	97772900	97772961	.	-	2	ID=LotjaGi1g1v0467900.1.CDS.1;Parent=LotjaGi1g1v0467900.1
LjG1.1_chr1	PGSB	exon	97773042	97773144	.	-	.	ID=LotjaGi1g1v0467900.1.exon.2;Parent=LotjaGi1g1v0467900.1
LjG1.1_chr1	PGSB	CDS	97773042	97773144	.	-	0	ID=LotjaGi1g1v0467900.1.CDS.2;Parent=LotjaGi1g1v0467900.1
LjG1.1_chr1	PGSB	exon	97773561	97773644	.	-	.	ID=LotjaGi1g1v0467900.1.exon.3;Parent=LotjaGi1g1v0467900.1
LjG1.1_chr1	PGSB	CDS	97773561	97773644	.	-	0	ID=LotjaGi1g1v0467900.1.CDS.3;Parent=LotjaGi1g1v0467900.1
LjG1.1_chr1	PGSB	exon	97773737	97773832	.	-	.	ID=LotjaGi1g1v0467900.1.exon.4;Parent=LotjaGi1g1v0467900.1
LjG1.1_chr1	PGSB	CDS	97773737	97773832	.	-	0	ID=LotjaGi1g1v0467900.1.CDS.4;Parent=LotjaGi1g1v0467900.1
LjG1.1_chr1	PGSB	exon	97773933	97773983	.	-	.	ID=LotjaGi1g1v0467900.1.exon.5;Parent=LotjaGi1g1v0467900.1
LjG1.1_chr1	PGSB	CDS	97773933	97773983	.	-	0	ID=LotjaGi1g1v0467900.1.CDS.5;Parent=LotjaGi1g1v0467900.1
LjG1.1_chr1	PGSB	exon	97774578	97774718	.	-	.	ID=LotjaGi1g1v0467900.1.exon.6;Parent=LotjaGi1g1v0467900.1
LjG1.1_chr1	PGSB	CDS	97774578	97774718	.	-	0	ID=LotjaGi1g1v0467900.1.CDS.6;Parent=LotjaGi1g1v0467900.1
LjG1.1_chr1	PGSB	exon	97774800	97774856	.	-	.	ID=LotjaGi1g1v0467900.1.exon.7;Parent=LotjaGi1g1v0467900.1
LjG1.1_chr1	PGSB	CDS	97774800	97774856	.	-	0	ID=LotjaGi1g1v0467900.1.CDS.7;Parent=LotjaGi1g1v0467900.1
LjG1.1_chr1	PGSB	exon	97775175	97775249	.	-	.	ID=LotjaGi1g1v0467900.1.exon.8;Parent=LotjaGi1g1v0467900.1
LjG1.1_chr1	PGSB	CDS	97775175	97775249	.	-	0	ID=LotjaGi1g1v0467900.1.CDS.8;Parent=LotjaGi1g1v0467900.1
LjG1.1_chr1	PGSB	exon	97775335	97775607	.	-	.	ID=LotjaGi1g1v0467900.1.exon.9;Parent=LotjaGi1g1v0467900.1
LjG1.1_chr1	PGSB	CDS	97775335	97775607	.	-	0	ID=LotjaGi1g1v0467900.1.CDS.9;Parent=LotjaGi1g1v0467900.1
LjG1.1_chr1	PGSB	exon	97775727	97775786	.	-	.	ID=LotjaGi1g1v0467900.1.exon.10;Parent=LotjaGi1g1v0467900.1
LjG1.1_chr1	PGSB	CDS	97775727	97775786	.	-	0	ID=LotjaGi1g1v0467900.1.CDS.10;Parent=LotjaGi1g1v0467900.1
LjG1.1_chr1	PGSB	exon	97776032	97776124	.	-	.	ID=LotjaGi1g1v0467900.1.exon.11;Parent=LotjaGi1g1v0467900.1
LjG1.1_chr1	PGSB	CDS	97776032	97776124	.	-	0	ID=LotjaGi1g1v0467900.1.CDS.11;Parent=LotjaGi1g1v0467900.1
LjG1.1_chr1	PGSB	exon	97776275	97776529	.	-	.	ID=LotjaGi1g1v0467900.1.exon.12;Parent=LotjaGi1g1v0467900.1
LjG1.1_chr1	PGSB	CDS	97776275	97776529	.	-	0	ID=LotjaGi1g1v0467900.1.CDS.12;Parent=LotjaGi1g1v0467900.1
LjG1.1_chr1	PGSB	CDS	97777464	97777526	.	-	0	ID=LotjaGi1g1v0467900.1.CDS.13;Parent=LotjaGi1g1v0467900.1
LjG1.1_chr1	PGSB	exon	97777464	97777816	.	-	.	ID=LotjaGi1g1v0467900.1.exon.13;Parent=LotjaGi1g1v0467900.1
LjG1.1_chr1	PGSB	five_prime_UTR	97777527	97777816	.	-	.	ID=LotjaGi1g1v0467900.1.five_prime_UTR.2;Parent=LotjaGi1g1v0467900.1
###
LjG1.1_chr1	PGSB	five_prime_UTR	97777527	97777816	.	-	.	ID=LotjaGi1g1v0467900.1.five_prime_UTR.2;Parent=LotjaGi1g1v0467900.1
LjG1.1_chr1	PGSB	gene	97799738	97807921	.	-	.	ID=LotjaGi1g1v0468000
LjG1.1_chr1	PGSB	mRNA	97799738	97807921	.	-	.	ID=LotjaGi1g1v0468000.1;Parent=LotjaGi1g1v0468000;description=Homeobox leucine zipper protein;ahrdqual=***;GO=GO:0003677,GO:0005634,GO:0006355,GO:0008289,GO:0043565;IPR=IPR001356,IPR002913,IPR009057;Pfam=PF00046,PF01852,SSF55961,SSF46689,SSF55961;te-related=0
LjG1.1_chr1	PGSB	three_prime_UTR	97799738	97800197	.	-	.	ID=LotjaGi1g1v0468000.1.three_prime_UTR.1;Parent=LotjaGi1g1v0468000.1
LjG1.1_chr1	PGSB	exon	97799738	97800560	.	-	.	ID=LotjaGi1g1v0468000.1.exon.1;Parent=LotjaGi1g1v0468000.1
LjG1.1_chr1	PGSB	CDS	97800198	97800560	.	-	0	ID=LotjaGi1g1v0468000.1.CDS.1;Parent=LotjaGi1g1v0468000.1
LjG1.1_chr1	PGSB	exon	97801784	97802163	.	-	.	ID=LotjaGi1g1v0468000.1.exon.2;Parent=LotjaGi1g1v0468000.1
LjG1.1_chr1	PGSB	CDS	97801784	97802163	.	-	2	ID=LotjaGi1g1v0468000.1.CDS.2;Parent=LotjaGi1g1v0468000.1
LjG1.1_chr1	PGSB	exon	97802357	97802531	.	-	.	ID=LotjaGi1g1v0468000.1.exon.3;Parent=LotjaGi1g1v0468000.1
LjG1.1_chr1	PGSB	CDS	97802357	97802531	.	-	0	ID=LotjaGi1g1v0468000.1.CDS.3;Parent=LotjaGi1g1v0468000.1
LjG1.1_chr1	PGSB	exon	97804796	97805011	.	-	.	ID=LotjaGi1g1v0468000.1.exon.4;Parent=LotjaGi1g1v0468000.1
LjG1.1_chr1	PGSB	CDS	97804796	97805011	.	-	0	ID=LotjaGi1g1v0468000.1.CDS.4;Parent=LotjaGi1g1v0468000.1
LjG1.1_chr1	PGSB	exon	97805117	97805218	.	-	.	ID=LotjaGi1g1v0468000.1.exon.5;Parent=LotjaGi1g1v0468000.1
LjG1.1_chr1	PGSB	CDS	97805117	97805218	.	-	0	ID=LotjaGi1g1v0468000.1.CDS.5;Parent=LotjaGi1g1v0468000.1
LjG1.1_chr1	PGSB	exon	97805733	97806413	.	-	.	ID=LotjaGi1g1v0468000.1.exon.6;Parent=LotjaGi1g1v0468000.1
LjG1.1_chr1	PGSB	CDS	97805733	97806413	.	-	0	ID=LotjaGi1g1v0468000.1.CDS.6;Parent=LotjaGi1g1v0468000.1
LjG1.1_chr1	PGSB	exon	97806642	97806759	.	-	.	ID=LotjaGi1g1v0468000.1.exon.7;Parent=LotjaGi1g1v0468000.1
LjG1.1_chr1	PGSB	CDS	97806642	97806759	.	-	1	ID=LotjaGi1g1v0468000.1.CDS.7;Parent=LotjaGi1g1v0468000.1
LjG1.1_chr1	PGSB	exon	97806889	97807112	.	-	.	ID=LotjaGi1g1v0468000.1.exon.8;Parent=LotjaGi1g1v0468000.1
LjG1.1_chr1	PGSB	CDS	97806889	97807112	.	-	0	ID=LotjaGi1g1v0468000.1.CDS.8;Parent=LotjaGi1g1v0468000.1
LjG1.1_chr1	PGSB	CDS	97807337	97807510	.	-	0	ID=LotjaGi1g1v0468000.1.CDS.9;Parent=LotjaGi1g1v0468000.1
LjG1.1_chr1	PGSB	exon	97807337	97807921	.	-	.	ID=LotjaGi1g1v0468000.1.exon.9;Parent=LotjaGi1g1v0468000.1
LjG1.1_chr1	PGSB	five_prime_UTR	97807511	97807921	.	-	.	ID=LotjaGi1g1v0468000.1.five_prime_UTR.2;Parent=LotjaGi1g1v0468000.1
LjG1.1_chr1	PGSB	mRNA	97800198	97807342	.	-	.	ID=LotjaGi1g1v0468000.2;Parent=LotjaGi1g1v0468000;description=Homeobox leucine zipper protein;ahrdqual=***;GO=GO:0003677,GO:0005634,GO:0006355,GO:0008289,GO:0043565;IPR=IPR002913,IPR009057,IPR001356;Pfam=PF01852,SSF46689,SSF55961,SSF55961,PF00046;te-related=0
LjG1.1_chr1	PGSB	exon	97800198	97800560	.	-	.	ID=LotjaGi1g1v0468000.2.exon.1;Parent=LotjaGi1g1v0468000.2
LjG1.1_chr1	PGSB	CDS	97800198	97800560	.	-	0	ID=LotjaGi1g1v0468000.2.CDS.1;Parent=LotjaGi1g1v0468000.2
LjG1.1_chr1	PGSB	exon	97801784	97802163	.	-	.	ID=LotjaGi1g1v0468000.2.exon.2;Parent=LotjaGi1g1v0468000.2
LjG1.1_chr1	PGSB	CDS	97801784	97802163	.	-	2	ID=LotjaGi1g1v0468000.2.CDS.2;Parent=LotjaGi1g1v0468000.2
LjG1.1_chr1	PGSB	exon	97802357	97802531	.	-	.	ID=LotjaGi1g1v0468000.2.exon.3;Parent=LotjaGi1g1v0468000.2
LjG1.1_chr1	PGSB	CDS	97802357	97802531	.	-	0	ID=LotjaGi1g1v0468000.2.CDS.3;Parent=LotjaGi1g1v0468000.2
LjG1.1_chr1	PGSB	exon	97804796	97805011	.	-	.	ID=LotjaGi1g1v0468000.2.exon.4;Parent=LotjaGi1g1v0468000.2
LjG1.1_chr1	PGSB	CDS	97804796	97805011	.	-	0	ID=LotjaGi1g1v0468000.2.CDS.4;Parent=LotjaGi1g1v0468000.2
LjG1.1_chr1	PGSB	exon	97805117	97805218	.	-	.	ID=LotjaGi1g1v0468000.2.exon.5;Parent=LotjaGi1g1v0468000.2
LjG1.1_chr1	PGSB	CDS	97805117	97805218	.	-	0	ID=LotjaGi1g1v0468000.2.CDS.5;Parent=LotjaGi1g1v0468000.2
LjG1.1_chr1	PGSB	exon	97805733	97806413	.	-	.	ID=LotjaGi1g1v0468000.2.exon.6;Parent=LotjaGi1g1v0468000.2
LjG1.1_chr1	PGSB	CDS	97805733	97806413	.	-	0	ID=LotjaGi1g1v0468000.2.CDS.6;Parent=LotjaGi1g1v0468000.2
LjG1.1_chr1	PGSB	exon	97806642	97806759	.	-	.	ID=LotjaGi1g1v0468000.2.exon.7;Parent=LotjaGi1g1v0468000.2
LjG1.1_chr1	PGSB	CDS	97806642	97806759	.	-	1	ID=LotjaGi1g1v0468000.2.CDS.7;Parent=LotjaGi1g1v0468000.2
LjG1.1_chr1	PGSB	exon	97806889	97807112	.	-	.	ID=LotjaGi1g1v0468000.2.exon.8;Parent=LotjaGi1g1v0468000.2
LjG1.1_chr1	PGSB	CDS	97806889	97807112	.	-	0	ID=LotjaGi1g1v0468000.2.CDS.8;Parent=LotjaGi1g1v0468000.2
LjG1.1_chr1	PGSB	CDS	97807274	97807318	.	-	0	ID=LotjaGi1g1v0468000.2.CDS.9;Parent=LotjaGi1g1v0468000.2
LjG1.1_chr1	PGSB	exon	97807274	97807342	.	-	.	ID=LotjaGi1g1v0468000.2.exon.9;Parent=LotjaGi1g1v0468000.2
LjG1.1_chr1	PGSB	five_prime_UTR	97807319	97807342	.	-	.	ID=LotjaGi1g1v0468000.2.five_prime_UTR.1;Parent=LotjaGi1g1v0468000.2
###
LjG1.1_chr1	PGSB	five_prime_UTR	97807319	97807342	.	-	.	ID=LotjaGi1g1v0468000.2.five_prime_UTR.1;Parent=LotjaGi1g1v0468000.2
LjG1.1_chr1	PGSB	gene	97836774	97843834	.	-	.	ID=LotjaGi1g1v0468100
LjG1.1_chr1	PGSB	mRNA	97836774	97843834	.	-	.	ID=LotjaGi1g1v0468100.1;Parent=LotjaGi1g1v0468100;description=S-adenosyl-L-methionine-dependent methyltransferases superfamily protein;ahrdqual=***;IPR=IPR029063,IPR004159,IPR029063;Pfam=SSF53335,PF03141,SSF53335;te-related=0
LjG1.1_chr1	PGSB	three_prime_UTR	97836774	97837180	.	-	.	ID=LotjaGi1g1v0468100.1.three_prime_UTR.1;Parent=LotjaGi1g1v0468100.1
LjG1.1_chr1	PGSB	exon	97836774	97837388	.	-	.	ID=LotjaGi1g1v0468100.1.exon.1;Parent=LotjaGi1g1v0468100.1
LjG1.1_chr1	PGSB	CDS	97837181	97837388	.	-	1	ID=LotjaGi1g1v0468100.1.CDS.1;Parent=LotjaGi1g1v0468100.1
LjG1.1_chr1	PGSB	exon	97838523	97838618	.	-	.	ID=LotjaGi1g1v0468100.1.exon.2;Parent=LotjaGi1g1v0468100.1
LjG1.1_chr1	PGSB	CDS	97838523	97838618	.	-	1	ID=LotjaGi1g1v0468100.1.CDS.2;Parent=LotjaGi1g1v0468100.1
LjG1.1_chr1	PGSB	exon	97839271	97839645	.	-	.	ID=LotjaGi1g1v0468100.1.exon.3;Parent=LotjaGi1g1v0468100.1
LjG1.1_chr1	PGSB	CDS	97839271	97839645	.	-	1	ID=LotjaGi1g1v0468100.1.CDS.3;Parent=LotjaGi1g1v0468100.1
LjG1.1_chr1	PGSB	exon	97840087	97840348	.	-	.	ID=LotjaGi1g1v0468100.1.exon.4;Parent=LotjaGi1g1v0468100.1
LjG1.1_chr1	PGSB	CDS	97840087	97840348	.	-	2	ID=LotjaGi1g1v0468100.1.CDS.4;Parent=LotjaGi1g1v0468100.1
LjG1.1_chr1	PGSB	exon	97840437	97840647	.	-	.	ID=LotjaGi1g1v0468100.1.exon.5;Parent=LotjaGi1g1v0468100.1
LjG1.1_chr1	PGSB	CDS	97840437	97840647	.	-	0	ID=LotjaGi1g1v0468100.1.CDS.5;Parent=LotjaGi1g1v0468100.1
LjG1.1_chr1	PGSB	exon	97840733	97840936	.	-	.	ID=LotjaGi1g1v0468100.1.exon.6;Parent=LotjaGi1g1v0468100.1
LjG1.1_chr1	PGSB	CDS	97840733	97840936	.	-	0	ID=LotjaGi1g1v0468100.1.CDS.6;Parent=LotjaGi1g1v0468100.1
LjG1.1_chr1	PGSB	CDS	97843047	97843484	.	-	0	ID=LotjaGi1g1v0468100.1.CDS.7;Parent=LotjaGi1g1v0468100.1
LjG1.1_chr1	PGSB	exon	97843047	97843834	.	-	.	ID=LotjaGi1g1v0468100.1.exon.7;Parent=LotjaGi1g1v0468100.1
LjG1.1_chr1	PGSB	five_prime_UTR	97843485	97843834	.	-	.	ID=LotjaGi1g1v0468100.1.five_prime_UTR.2;Parent=LotjaGi1g1v0468100.1
LjG1.1_chr1	PGSB	mRNA	97837181	97843484	.	-	.	ID=LotjaGi1g1v0468100.2;Parent=LotjaGi1g1v0468100;description=S-adenosyl-L-methionine-dependent methyltransferases superfamily protein;ahrdqual=***;GO=GO:0005768,GO:0005794,GO:0005802,GO:0008168,GO:0008757,GO:0016020,GO:0016021,GO:0016740,GO:0032259,GO:0052546;IPR=IPR029063,IPR029063,IPR004159;Pfam=SSF53335,SSF53335,PF03141;te-related=0
LjG1.1_chr1	PGSB	exon	97837181	97837388	.	-	.	ID=LotjaGi1g1v0468100.2.exon.1;Parent=LotjaGi1g1v0468100.2
LjG1.1_chr1	PGSB	CDS	97837181	97837388	.	-	1	ID=LotjaGi1g1v0468100.2.CDS.1;Parent=LotjaGi1g1v0468100.2
LjG1.1_chr1	PGSB	exon	97838523	97838618	.	-	.	ID=LotjaGi1g1v0468100.2.exon.2;Parent=LotjaGi1g1v0468100.2
LjG1.1_chr1	PGSB	CDS	97838523	97838618	.	-	1	ID=LotjaGi1g1v0468100.2.CDS.2;Parent=LotjaGi1g1v0468100.2
LjG1.1_chr1	PGSB	exon	97839271	97839645	.	-	.	ID=LotjaGi1g1v0468100.2.exon.3;Parent=LotjaGi1g1v0468100.2
LjG1.1_chr1	PGSB	CDS	97839271	97839645	.	-	1	ID=LotjaGi1g1v0468100.2.CDS.3;Parent=LotjaGi1g1v0468100.2
LjG1.1_chr1	PGSB	exon	97840087	97840348	.	-	.	ID=LotjaGi1g1v0468100.2.exon.4;Parent=LotjaGi1g1v0468100.2
LjG1.1_chr1	PGSB	CDS	97840087	97840348	.	-	2	ID=LotjaGi1g1v0468100.2.CDS.4;Parent=LotjaGi1g1v0468100.2
LjG1.1_chr1	PGSB	exon	97840437	97840647	.	-	.	ID=LotjaGi1g1v0468100.2.exon.5;Parent=LotjaGi1g1v0468100.2
LjG1.1_chr1	PGSB	CDS	97840437	97840647	.	-	0	ID=LotjaGi1g1v0468100.2.CDS.5;Parent=LotjaGi1g1v0468100.2
LjG1.1_chr1	PGSB	CDS	97840733	97840921	.	-	0	ID=LotjaGi1g1v0468100.2.CDS.6;Parent=LotjaGi1g1v0468100.2
LjG1.1_chr1	PGSB	exon	97840733	97840936	.	-	.	ID=LotjaGi1g1v0468100.2.exon.6;Parent=LotjaGi1g1v0468100.2
LjG1.1_chr1	PGSB	five_prime_UTR	97840922	97840936	.	-	.	ID=LotjaGi1g1v0468100.2.five_prime_UTR.1;Parent=LotjaGi1g1v0468100.2
LjG1.1_chr1	PGSB	exon	97843042	97843484	.	-	.	ID=LotjaGi1g1v0468100.2.exon.7;Parent=LotjaGi1g1v0468100.2
LjG1.1_chr1	PGSB	five_prime_UTR	97843042	97843484	.	-	.	ID=LotjaGi1g1v0468100.2.five_prime_UTR.2;Parent=LotjaGi1g1v0468100.2
###
LjG1.1_chr1	PGSB	five_prime_UTR	97843042	97843484	.	-	.	ID=LotjaGi1g1v0468100.2.five_prime_UTR.2;Parent=LotjaGi1g1v0468100.2
LjG1.1_chr1	PGSB	gene	97847939	97854066	.	-	.	ID=LotjaGi1g1v0468200
LjG1.1_chr1	PGSB	mRNA	97847939	97854066	.	-	.	ID=LotjaGi1g1v0468200.1;Parent=LotjaGi1g1v0468200;description=S-adenosyl-L-methionine-dependent methyltransferases superfamily protein;ahrdqual=***;IPR=IPR029063,IPR029063,IPR004159;Pfam=SSF53335,SSF53335,PF03141;te-related=0
LjG1.1_chr1	PGSB	three_prime_UTR	97847939	97848524	.	-	.	ID=LotjaGi1g1v0468200.1.three_prime_UTR.1;Parent=LotjaGi1g1v0468200.1
LjG1.1_chr1	PGSB	exon	97847939	97848765	.	-	.	ID=LotjaGi1g1v0468200.1.exon.1;Parent=LotjaGi1g1v0468200.1
LjG1.1_chr1	PGSB	CDS	97848525	97848765	.	-	1	ID=LotjaGi1g1v0468200.1.CDS.1;Parent=LotjaGi1g1v0468200.1
LjG1.1_chr1	PGSB	exon	97848844	97848921	.	-	.	ID=LotjaGi1g1v0468200.1.exon.2;Parent=LotjaGi1g1v0468200.1
LjG1.1_chr1	PGSB	CDS	97848844	97848921	.	-	1	ID=LotjaGi1g1v0468200.1.CDS.2;Parent=LotjaGi1g1v0468200.1
LjG1.1_chr1	PGSB	exon	97849753	97850145	.	-	.	ID=LotjaGi1g1v0468200.1.exon.3;Parent=LotjaGi1g1v0468200.1
LjG1.1_chr1	PGSB	CDS	97849753	97850145	.	-	1	ID=LotjaGi1g1v0468200.1.CDS.3;Parent=LotjaGi1g1v0468200.1
LjG1.1_chr1	PGSB	exon	97850611	97850908	.	-	.	ID=LotjaGi1g1v0468200.1.exon.4;Parent=LotjaGi1g1v0468200.1
LjG1.1_chr1	PGSB	CDS	97850611	97850908	.	-	2	ID=LotjaGi1g1v0468200.1.CDS.4;Parent=LotjaGi1g1v0468200.1
LjG1.1_chr1	PGSB	exon	97851362	97851572	.	-	.	ID=LotjaGi1g1v0468200.1.exon.5;Parent=LotjaGi1g1v0468200.1
LjG1.1_chr1	PGSB	CDS	97851362	97851572	.	-	0	ID=LotjaGi1g1v0468200.1.CDS.5;Parent=LotjaGi1g1v0468200.1
LjG1.1_chr1	PGSB	CDS	97853081	97853731	.	-	0	ID=LotjaGi1g1v0468200.1.CDS.6;Parent=LotjaGi1g1v0468200.1
LjG1.1_chr1	PGSB	exon	97853081	97854066	.	-	.	ID=LotjaGi1g1v0468200.1.exon.6;Parent=LotjaGi1g1v0468200.1
LjG1.1_chr1	PGSB	five_prime_UTR	97853732	97854066	.	-	.	ID=LotjaGi1g1v0468200.1.five_prime_UTR.2;Parent=LotjaGi1g1v0468200.1
###
LjG1.1_chr1	PGSB	five_prime_UTR	97853732	97854066	.	-	.	ID=LotjaGi1g1v0468200.1.five_prime_UTR.2;Parent=LotjaGi1g1v0468200.1
LjG1.1_chr1	PGSB	gene	97871025	97871373	.	+	.	ID=LotjaGi1g1v0468300_LC
LjG1.1_chr1	PGSB	mRNA	97871025	97871373	.	+	.	ID=LotjaGi1g1v0468300_LC.1;Parent=LotjaGi1g1v0468300_LC
LjG1.1_chr1	PGSB	exon	97871025	97871373	.	+	.	ID=LotjaGi1g1v0468300_LC.1.exon.1;Parent=LotjaGi1g1v0468300_LC.1
###
LjG1.1_chr1	PGSB	exon	97871025	97871373	.	+	.	ID=LotjaGi1g1v0468300_LC.1.exon.1;Parent=LotjaGi1g1v0468300_LC.1
LjG1.1_chr1	PGSB	gene	97887702	97891834	.	-	.	ID=LotjaGi1g1v0468400
LjG1.1_chr1	PGSB	mRNA	97887702	97891834	.	-	.	ID=LotjaGi1g1v0468400.1;Parent=LotjaGi1g1v0468400;description=Serine/threonine-protein kinase;ahrdqual=***;GO=GO:0000166,GO:0004672,GO:0004674,GO:0005524,GO:0006468,GO:0016020,GO:0016021,GO:0016301,GO:0016310,GO:0016740,GO:0030246,GO:0048544;IPR=IPR000858,IPR001245,IPR001480,IPR001480,IPR011009,IPR003609;Pfam=PF00954,PF07714,PF01453,SSF51110,SSF56112,PF08276;te-related=0
LjG1.1_chr1	PGSB	three_prime_UTR	97887702	97888123	.	-	.	ID=LotjaGi1g1v0468400.1.three_prime_UTR.1;Parent=LotjaGi1g1v0468400.1
LjG1.1_chr1	PGSB	exon	97887702	97888432	.	-	.	ID=LotjaGi1g1v0468400.1.exon.1;Parent=LotjaGi1g1v0468400.1
LjG1.1_chr1	PGSB	CDS	97888124	97888432	.	-	0	ID=LotjaGi1g1v0468400.1.CDS.1;Parent=LotjaGi1g1v0468400.1
LjG1.1_chr1	PGSB	exon	97888662	97888812	.	-	.	ID=LotjaGi1g1v0468400.1.exon.2;Parent=LotjaGi1g1v0468400.1
LjG1.1_chr1	PGSB	CDS	97888662	97888812	.	-	1	ID=LotjaGi1g1v0468400.1.CDS.2;Parent=LotjaGi1g1v0468400.1
LjG1.1_chr1	PGSB	exon	97888884	97889121	.	-	.	ID=LotjaGi1g1v0468400.1.exon.3;Parent=LotjaGi1g1v0468400.1
LjG1.1_chr1	PGSB	CDS	97888884	97889121	.	-	2	ID=LotjaGi1g1v0468400.1.CDS.3;Parent=LotjaGi1g1v0468400.1
LjG1.1_chr1	PGSB	exon	97889318	97889528	.	-	.	ID=LotjaGi1g1v0468400.1.exon.4;Parent=LotjaGi1g1v0468400.1
LjG1.1_chr1	PGSB	CDS	97889318	97889528	.	-	0	ID=LotjaGi1g1v0468400.1.CDS.4;Parent=LotjaGi1g1v0468400.1
LjG1.1_chr1	PGSB	exon	97889604	97889836	.	-	.	ID=LotjaGi1g1v0468400.1.exon.5;Parent=LotjaGi1g1v0468400.1
LjG1.1_chr1	PGSB	CDS	97889604	97889836	.	-	2	ID=LotjaGi1g1v0468400.1.CDS.5;Parent=LotjaGi1g1v0468400.1
LjG1.1_chr1	PGSB	exon	97890180	97890290	.	-	.	ID=LotjaGi1g1v0468400.1.exon.6;Parent=LotjaGi1g1v0468400.1
LjG1.1_chr1	PGSB	CDS	97890180	97890290	.	-	2	ID=LotjaGi1g1v0468400.1.CDS.6;Parent=LotjaGi1g1v0468400.1
LjG1.1_chr1	PGSB	CDS	97890385	97891660	.	-	0	ID=LotjaGi1g1v0468400.1.CDS.7;Parent=LotjaGi1g1v0468400.1
LjG1.1_chr1	PGSB	exon	97890385	97891834	.	-	.	ID=LotjaGi1g1v0468400.1.exon.7;Parent=LotjaGi1g1v0468400.1
LjG1.1_chr1	PGSB	five_prime_UTR	97891661	97891834	.	-	.	ID=LotjaGi1g1v0468400.1.five_prime_UTR.2;Parent=LotjaGi1g1v0468400.1
###
LjG1.1_chr1	PGSB	five_prime_UTR	97891661	97891834	.	-	.	ID=LotjaGi1g1v0468400.1.five_prime_UTR.2;Parent=LotjaGi1g1v0468400.1
LjG1.1_chr1	PGSB	gene	97906793	97911614	.	+	.	ID=LotjaGi1g1v0468500_LC
LjG1.1_chr1	PGSB	mRNA	97906793	97911614	.	+	.	ID=LotjaGi1g1v0468500_LC.1;Parent=LotjaGi1g1v0468500_LC;description=Bifunctional protein FolD;ahrdqual=*-*;GO=GO:0003824,GO:0004488,GO:0055114;IPR=IPR020631,IPR016040;Pfam=PF02882,SSF51735;te-related=0
LjG1.1_chr1	PGSB	exon	97906793	97907007	.	+	.	ID=LotjaGi1g1v0468500_LC.1.exon.1;Parent=LotjaGi1g1v0468500_LC.1
LjG1.1_chr1	PGSB	five_prime_UTR	97906793	97907007	.	+	.	ID=LotjaGi1g1v0468500_LC.1.five_prime_UTR.1;Parent=LotjaGi1g1v0468500_LC.1
LjG1.1_chr1	PGSB	exon	97907136	97907292	.	+	.	ID=LotjaGi1g1v0468500_LC.1.exon.2;Parent=LotjaGi1g1v0468500_LC.1
LjG1.1_chr1	PGSB	five_prime_UTR	97907136	97907292	.	+	.	ID=LotjaGi1g1v0468500_LC.1.five_prime_UTR.2;Parent=LotjaGi1g1v0468500_LC.1
LjG1.1_chr1	PGSB	five_prime_UTR	97908490	97908619	.	+	.	ID=LotjaGi1g1v0468500_LC.1.five_prime_UTR.3;Parent=LotjaGi1g1v0468500_LC.1
LjG1.1_chr1	PGSB	exon	97908490	97908720	.	+	.	ID=LotjaGi1g1v0468500_LC.1.exon.3;Parent=LotjaGi1g1v0468500_LC.1
LjG1.1_chr1	PGSB	CDS	97908620	97908720	.	+	0	ID=LotjaGi1g1v0468500_LC.1.CDS.1;Parent=LotjaGi1g1v0468500_LC.1
LjG1.1_chr1	PGSB	exon	97908883	97909036	.	+	.	ID=LotjaGi1g1v0468500_LC.1.exon.4;Parent=LotjaGi1g1v0468500_LC.1
LjG1.1_chr1	PGSB	CDS	97908883	97909036	.	+	1	ID=LotjaGi1g1v0468500_LC.1.CDS.2;Parent=LotjaGi1g1v0468500_LC.1
LjG1.1_chr1	PGSB	CDS	97909224	97909295	.	+	0	ID=LotjaGi1g1v0468500_LC.1.CDS.3;Parent=LotjaGi1g1v0468500_LC.1
LjG1.1_chr1	PGSB	exon	97909224	97911614	.	+	.	ID=LotjaGi1g1v0468500_LC.1.exon.5;Parent=LotjaGi1g1v0468500_LC.1
LjG1.1_chr1	PGSB	three_prime_UTR	97909296	97911614	.	+	.	ID=LotjaGi1g1v0468500_LC.1.three_prime_UTR.4;Parent=LotjaGi1g1v0468500_LC.1
###
LjG1.1_chr1	PGSB	three_prime_UTR	97909296	97911614	.	+	.	ID=LotjaGi1g1v0468500_LC.1.three_prime_UTR.4;Parent=LotjaGi1g1v0468500_LC.1
LjG1.1_chr1	PGSB	gene	97911695	97931070	.	+	.	ID=LotjaGi1g1v0468600
LjG1.1_chr1	PGSB	mRNA	97911695	97931070	.	+	.	ID=LotjaGi1g1v0468600.1;Parent=LotjaGi1g1v0468600;description=Disease resistance protein (NBS-LRR class) family;ahrdqual=*-*;IPR=IPR002182,IPR002182,IPR032675,IPR032675,IPR027417,IPR027417,IPR032675;Pfam=SSF52047,PF00931,PF00931,SSF52058,SSF52058,SSF52540,SSF52540,SSF52058,SSF52047,SSF52047,SSF52047,SSF52047;te-related=0
LjG1.1_chr1	PGSB	five_prime_UTR	97911695	97918642	.	+	.	ID=LotjaGi1g1v0468600.1.five_prime_UTR.1;Parent=LotjaGi1g1v0468600.1
LjG1.1_chr1	PGSB	exon	97911695	97921642	.	+	.	ID=LotjaGi1g1v0468600.1.exon.1;Parent=LotjaGi1g1v0468600.1
LjG1.1_chr1	PGSB	CDS	97918643	97921642	.	+	0	ID=LotjaGi1g1v0468600.1.CDS.1;Parent=LotjaGi1g1v0468600.1
LjG1.1_chr1	PGSB	exon	97921813	97922046	.	+	.	ID=LotjaGi1g1v0468600.1.exon.2;Parent=LotjaGi1g1v0468600.1
LjG1.1_chr1	PGSB	CDS	97921813	97922046	.	+	0	ID=LotjaGi1g1v0468600.1.CDS.2;Parent=LotjaGi1g1v0468600.1
LjG1.1_chr1	PGSB	exon	97922155	97922871	.	+	.	ID=LotjaGi1g1v0468600.1.exon.3;Parent=LotjaGi1g1v0468600.1
LjG1.1_chr1	PGSB	CDS	97922155	97922871	.	+	0	ID=LotjaGi1g1v0468600.1.CDS.3;Parent=LotjaGi1g1v0468600.1
LjG1.1_chr1	PGSB	exon	97923041	97923847	.	+	.	ID=LotjaGi1g1v0468600.1.exon.4;Parent=LotjaGi1g1v0468600.1
LjG1.1_chr1	PGSB	CDS	97923041	97923847	.	+	0	ID=LotjaGi1g1v0468600.1.CDS.4;Parent=LotjaGi1g1v0468600.1
LjG1.1_chr1	PGSB	exon	97924477	97925244	.	+	.	ID=LotjaGi1g1v0468600.1.exon.5;Parent=LotjaGi1g1v0468600.1
LjG1.1_chr1	PGSB	CDS	97924477	97925244	.	+	0	ID=LotjaGi1g1v0468600.1.CDS.5;Parent=LotjaGi1g1v0468600.1
LjG1.1_chr1	PGSB	exon	97925347	97926168	.	+	.	ID=LotjaGi1g1v0468600.1.exon.6;Parent=LotjaGi1g1v0468600.1
LjG1.1_chr1	PGSB	CDS	97925347	97926168	.	+	0	ID=LotjaGi1g1v0468600.1.CDS.6;Parent=LotjaGi1g1v0468600.1
LjG1.1_chr1	PGSB	exon	97926569	97927324	.	+	.	ID=LotjaGi1g1v0468600.1.exon.7;Parent=LotjaGi1g1v0468600.1
LjG1.1_chr1	PGSB	CDS	97926569	97927324	.	+	0	ID=LotjaGi1g1v0468600.1.CDS.7;Parent=LotjaGi1g1v0468600.1
LjG1.1_chr1	PGSB	exon	97927890	97927961	.	+	.	ID=LotjaGi1g1v0468600.1.exon.8;Parent=LotjaGi1g1v0468600.1
LjG1.1_chr1	PGSB	CDS	97927890	97927961	.	+	0	ID=LotjaGi1g1v0468600.1.CDS.8;Parent=LotjaGi1g1v0468600.1
LjG1.1_chr1	PGSB	CDS	97929302	97930090	.	+	0	ID=LotjaGi1g1v0468600.1.CDS.9;Parent=LotjaGi1g1v0468600.1
LjG1.1_chr1	PGSB	exon	97929302	97930149	.	+	.	ID=LotjaGi1g1v0468600.1.exon.9;Parent=LotjaGi1g1v0468600.1
LjG1.1_chr1	PGSB	three_prime_UTR	97930091	97930149	.	+	.	ID=LotjaGi1g1v0468600.1.three_prime_UTR.2;Parent=LotjaGi1g1v0468600.1
LjG1.1_chr1	PGSB	exon	97930680	97931070	.	+	.	ID=LotjaGi1g1v0468600.1.exon.10;Parent=LotjaGi1g1v0468600.1
LjG1.1_chr1	PGSB	three_prime_UTR	97930680	97931070	.	+	.	ID=LotjaGi1g1v0468600.1.three_prime_UTR.3;Parent=LotjaGi1g1v0468600.1
###
LjG1.1_chr1	PGSB	three_prime_UTR	97930680	97931070	.	+	.	ID=LotjaGi1g1v0468600.1.three_prime_UTR.3;Parent=LotjaGi1g1v0468600.1
LjG1.1_chr1	PGSB	gene	97934678	97940186	.	+	.	ID=LotjaGi1g1v0468700
LjG1.1_chr1	PGSB	mRNA	97934678	97940186	.	+	.	ID=LotjaGi1g1v0468700.1;Parent=LotjaGi1g1v0468700;description=F-box protein;ahrdqual=***;IPR=IPR001810;Pfam=SSF81383;te-related=0
LjG1.1_chr1	PGSB	exon	97934678	97934832	.	+	.	ID=LotjaGi1g1v0468700.1.exon.1;Parent=LotjaGi1g1v0468700.1
LjG1.1_chr1	PGSB	five_prime_UTR	97934678	97934832	.	+	.	ID=LotjaGi1g1v0468700.1.five_prime_UTR.1;Parent=LotjaGi1g1v0468700.1
LjG1.1_chr1	PGSB	five_prime_UTR	97935306	97935362	.	+	.	ID=LotjaGi1g1v0468700.1.five_prime_UTR.2;Parent=LotjaGi1g1v0468700.1
LjG1.1_chr1	PGSB	exon	97935306	97935498	.	+	.	ID=LotjaGi1g1v0468700.1.exon.2;Parent=LotjaGi1g1v0468700.1
LjG1.1_chr1	PGSB	CDS	97935363	97935498	.	+	0	ID=LotjaGi1g1v0468700.1.CDS.1;Parent=LotjaGi1g1v0468700.1
LjG1.1_chr1	PGSB	exon	97936917	97937336	.	+	.	ID=LotjaGi1g1v0468700.1.exon.3;Parent=LotjaGi1g1v0468700.1
LjG1.1_chr1	PGSB	CDS	97936917	97937336	.	+	2	ID=LotjaGi1g1v0468700.1.CDS.2;Parent=LotjaGi1g1v0468700.1
LjG1.1_chr1	PGSB	exon	97937439	97937578	.	+	.	ID=LotjaGi1g1v0468700.1.exon.4;Parent=LotjaGi1g1v0468700.1
LjG1.1_chr1	PGSB	CDS	97937439	97937578	.	+	2	ID=LotjaGi1g1v0468700.1.CDS.3;Parent=LotjaGi1g1v0468700.1
LjG1.1_chr1	PGSB	exon	97938369	97938487	.	+	.	ID=LotjaGi1g1v0468700.1.exon.5;Parent=LotjaGi1g1v0468700.1
LjG1.1_chr1	PGSB	CDS	97938369	97938487	.	+	0	ID=LotjaGi1g1v0468700.1.CDS.4;Parent=LotjaGi1g1v0468700.1
LjG1.1_chr1	PGSB	CDS	97939114	97939399	.	+	1	ID=LotjaGi1g1v0468700.1.CDS.5;Parent=LotjaGi1g1v0468700.1
LjG1.1_chr1	PGSB	exon	97939114	97940186	.	+	.	ID=LotjaGi1g1v0468700.1.exon.6;Parent=LotjaGi1g1v0468700.1
LjG1.1_chr1	PGSB	three_prime_UTR	97939400	97940186	.	+	.	ID=LotjaGi1g1v0468700.1.three_prime_UTR.3;Parent=LotjaGi1g1v0468700.1
###
LjG1.1_chr1	PGSB	three_prime_UTR	97939400	97940186	.	+	.	ID=LotjaGi1g1v0468700.1.three_prime_UTR.3;Parent=LotjaGi1g1v0468700.1
LjG1.1_chr1	PGSB	gene	97950022	97955613	.	-	.	ID=LotjaGi1g1v0468800
LjG1.1_chr1	PGSB	mRNA	97950022	97955613	.	-	.	ID=LotjaGi1g1v0468800.1;Parent=LotjaGi1g1v0468800;description=Peroxisomal membrane protein 11 homolog;ahrdqual=***;GO=GO:0003674,GO:0005777,GO:0005778,GO:0005779,GO:0007031,GO:0007165,GO:0016020,GO:0016021,GO:0016559,GO:0044375;IPR=IPR008733;Pfam=PF05648;te-related=0
LjG1.1_chr1	PGSB	three_prime_UTR	97950022	97950743	.	-	.	ID=LotjaGi1g1v0468800.1.three_prime_UTR.1;Parent=LotjaGi1g1v0468800.1
LjG1.1_chr1	PGSB	exon	97950022	97950779	.	-	.	ID=LotjaGi1g1v0468800.1.exon.1;Parent=LotjaGi1g1v0468800.1
LjG1.1_chr1	PGSB	CDS	97950744	97950779	.	-	0	ID=LotjaGi1g1v0468800.1.CDS.1;Parent=LotjaGi1g1v0468800.1
LjG1.1_chr1	PGSB	exon	97951413	97951586	.	-	.	ID=LotjaGi1g1v0468800.1.exon.2;Parent=LotjaGi1g1v0468800.1
LjG1.1_chr1	PGSB	CDS	97951413	97951586	.	-	0	ID=LotjaGi1g1v0468800.1.CDS.2;Parent=LotjaGi1g1v0468800.1
LjG1.1_chr1	PGSB	exon	97951692	97951766	.	-	.	ID=LotjaGi1g1v0468800.1.exon.3;Parent=LotjaGi1g1v0468800.1
LjG1.1_chr1	PGSB	CDS	97951692	97951766	.	-	0	ID=LotjaGi1g1v0468800.1.CDS.3;Parent=LotjaGi1g1v0468800.1
LjG1.1_chr1	PGSB	exon	97951865	97951945	.	-	.	ID=LotjaGi1g1v0468800.1.exon.4;Parent=LotjaGi1g1v0468800.1
LjG1.1_chr1	PGSB	CDS	97951865	97951945	.	-	0	ID=LotjaGi1g1v0468800.1.CDS.4;Parent=LotjaGi1g1v0468800.1
LjG1.1_chr1	PGSB	exon	97952048	97952122	.	-	.	ID=LotjaGi1g1v0468800.1.exon.5;Parent=LotjaGi1g1v0468800.1
LjG1.1_chr1	PGSB	CDS	97952048	97952122	.	-	0	ID=LotjaGi1g1v0468800.1.CDS.5;Parent=LotjaGi1g1v0468800.1
LjG1.1_chr1	PGSB	exon	97952202	97952276	.	-	.	ID=LotjaGi1g1v0468800.1.exon.6;Parent=LotjaGi1g1v0468800.1
LjG1.1_chr1	PGSB	CDS	97952202	97952276	.	-	0	ID=LotjaGi1g1v0468800.1.CDS.6;Parent=LotjaGi1g1v0468800.1
LjG1.1_chr1	PGSB	CDS	97952691	97952882	.	-	0	ID=LotjaGi1g1v0468800.1.CDS.7;Parent=LotjaGi1g1v0468800.1
LjG1.1_chr1	PGSB	exon	97952691	97952904	.	-	.	ID=LotjaGi1g1v0468800.1.exon.7;Parent=LotjaGi1g1v0468800.1
LjG1.1_chr1	PGSB	five_prime_UTR	97952883	97952904	.	-	.	ID=LotjaGi1g1v0468800.1.five_prime_UTR.2;Parent=LotjaGi1g1v0468800.1
LjG1.1_chr1	PGSB	exon	97955102	97955613	.	-	.	ID=LotjaGi1g1v0468800.1.exon.8;Parent=LotjaGi1g1v0468800.1
LjG1.1_chr1	PGSB	five_prime_UTR	97955102	97955613	.	-	.	ID=LotjaGi1g1v0468800.1.five_prime_UTR.3;Parent=LotjaGi1g1v0468800.1
LjG1.1_chr1	PGSB	mRNA	97951255	97952894	.	-	.	ID=LotjaGi1g1v0468800.2;Parent=LotjaGi1g1v0468800;description=Peroxisomal membrane protein 11 homolog;ahrdqual=***;GO=GO:0003674,GO:0005777,GO:0005778,GO:0005779,GO:0007031,GO:0007165,GO:0016020,GO:0016021,GO:0016559,GO:0044375;IPR=IPR008733;Pfam=PF05648;te-related=0
LjG1.1_chr1	PGSB	three_prime_UTR	97951255	97951273	.	-	.	ID=LotjaGi1g1v0468800.2.three_prime_UTR.1;Parent=LotjaGi1g1v0468800.2
LjG1.1_chr1	PGSB	exon	97951255	97951288	.	-	.	ID=LotjaGi1g1v0468800.2.exon.1;Parent=LotjaGi1g1v0468800.2
LjG1.1_chr1	PGSB	CDS	97951274	97951288	.	-	0	ID=LotjaGi1g1v0468800.2.CDS.1;Parent=LotjaGi1g1v0468800.2
LjG1.1_chr1	PGSB	exon	97951413	97951586	.	-	.	ID=LotjaGi1g1v0468800.2.exon.2;Parent=LotjaGi1g1v0468800.2
LjG1.1_chr1	PGSB	CDS	97951413	97951586	.	-	0	ID=LotjaGi1g1v0468800.2.CDS.2;Parent=LotjaGi1g1v0468800.2
LjG1.1_chr1	PGSB	exon	97951692	97951766	.	-	.	ID=LotjaGi1g1v0468800.2.exon.3;Parent=LotjaGi1g1v0468800.2
LjG1.1_chr1	PGSB	CDS	97951692	97951766	.	-	0	ID=LotjaGi1g1v0468800.2.CDS.3;Parent=LotjaGi1g1v0468800.2
LjG1.1_chr1	PGSB	exon	97951865	97951945	.	-	.	ID=LotjaGi1g1v0468800.2.exon.4;Parent=LotjaGi1g1v0468800.2
LjG1.1_chr1	PGSB	CDS	97951865	97951945	.	-	0	ID=LotjaGi1g1v0468800.2.CDS.4;Parent=LotjaGi1g1v0468800.2
LjG1.1_chr1	PGSB	exon	97952048	97952122	.	-	.	ID=LotjaGi1g1v0468800.2.exon.5;Parent=LotjaGi1g1v0468800.2
LjG1.1_chr1	PGSB	CDS	97952048	97952122	.	-	0	ID=LotjaGi1g1v0468800.2.CDS.5;Parent=LotjaGi1g1v0468800.2
LjG1.1_chr1	PGSB	exon	97952202	97952276	.	-	.	ID=LotjaGi1g1v0468800.2.exon.6;Parent=LotjaGi1g1v0468800.2
LjG1.1_chr1	PGSB	CDS	97952202	97952276	.	-	0	ID=LotjaGi1g1v0468800.2.CDS.6;Parent=LotjaGi1g1v0468800.2
LjG1.1_chr1	PGSB	CDS	97952691	97952882	.	-	0	ID=LotjaGi1g1v0468800.2.CDS.7;Parent=LotjaGi1g1v0468800.2
LjG1.1_chr1	PGSB	exon	97952691	97952894	.	-	.	ID=LotjaGi1g1v0468800.2.exon.7;Parent=LotjaGi1g1v0468800.2
LjG1.1_chr1	PGSB	five_prime_UTR	97952883	97952894	.	-	.	ID=LotjaGi1g1v0468800.2.five_prime_UTR.2;Parent=LotjaGi1g1v0468800.2
###
LjG1.1_chr1	PGSB	five_prime_UTR	97952883	97952894	.	-	.	ID=LotjaGi1g1v0468800.2.five_prime_UTR.2;Parent=LotjaGi1g1v0468800.2
LjG1.1_chr1	PGSB	gene	97967902	97968328	.	+	.	ID=LotjaGi1g1v0468900_LC
LjG1.1_chr1	PGSB	mRNA	97967902	97968328	.	+	.	ID=LotjaGi1g1v0468900_LC.1;Parent=LotjaGi1g1v0468900_LC;description=F-box protein;ahrdqual=*-*;IPR=IPR001810,IPR001810;Pfam=SSF81383,PF00646;te-related=0
LjG1.1_chr1	PGSB	CDS	97967902	97968327	.	+	0	ID=LotjaGi1g1v0468900_LC.1.CDS.1;Parent=LotjaGi1g1v0468900_LC.1
LjG1.1_chr1	PGSB	exon	97967902	97968328	.	+	.	ID=LotjaGi1g1v0468900_LC.1.exon.1;Parent=LotjaGi1g1v0468900_LC.1
LjG1.1_chr1	PGSB	three_prime_UTR	97968328	97968328	.	+	.	ID=LotjaGi1g1v0468900_LC.1.three_prime_UTR.1;Parent=LotjaGi1g1v0468900_LC.1
###
LjG1.1_chr1	PGSB	three_prime_UTR	97968328	97968328	.	+	.	ID=LotjaGi1g1v0468900_LC.1.three_prime_UTR.1;Parent=LotjaGi1g1v0468900_LC.1
LjG1.1_chr1	PGSB	gene	97968381	97969958	.	+	.	ID=LotjaGi1g1v0469000
LjG1.1_chr1	PGSB	mRNA	97968381	97969958	.	+	.	ID=LotjaGi1g1v0469000.1;Parent=LotjaGi1g1v0469000;description=F-box protein interaction domain protein;ahrdqual=*-*;te-related=0
LjG1.1_chr1	PGSB	five_prime_UTR	97968381	97968822	.	+	.	ID=LotjaGi1g1v0469000.1.five_prime_UTR.1;Parent=LotjaGi1g1v0469000.1
LjG1.1_chr1	PGSB	exon	97968381	97969217	.	+	.	ID=LotjaGi1g1v0469000.1.exon.1;Parent=LotjaGi1g1v0469000.1
LjG1.1_chr1	PGSB	CDS	97968823	97969217	.	+	0	ID=LotjaGi1g1v0469000.1.CDS.1;Parent=LotjaGi1g1v0469000.1
LjG1.1_chr1	PGSB	CDS	97969773	97969785	.	+	1	ID=LotjaGi1g1v0469000.1.CDS.2;Parent=LotjaGi1g1v0469000.1
LjG1.1_chr1	PGSB	exon	97969773	97969958	.	+	.	ID=LotjaGi1g1v0469000.1.exon.2;Parent=LotjaGi1g1v0469000.1
LjG1.1_chr1	PGSB	three_prime_UTR	97969786	97969958	.	+	.	ID=LotjaGi1g1v0469000.1.three_prime_UTR.2;Parent=LotjaGi1g1v0469000.1
###
LjG1.1_chr1	PGSB	three_prime_UTR	97969786	97969958	.	+	.	ID=LotjaGi1g1v0469000.1.three_prime_UTR.2;Parent=LotjaGi1g1v0469000.1
LjG1.1_chr1	PGSB	gene	97973080	97975205	.	+	.	ID=LotjaGi1g1v0469100
LjG1.1_chr1	PGSB	mRNA	97973080	97975205	.	+	.	ID=LotjaGi1g1v0469100.1;Parent=LotjaGi1g1v0469100;description=F-box protein;ahrdqual=***;IPR=IPR001810,IPR006527,IPR017451,IPR001810;Pfam=PF00646,PF07734,TIGR01640,SSF81383;te-related=0
LjG1.1_chr1	PGSB	five_prime_UTR	97973080	97973102	.	+	.	ID=LotjaGi1g1v0469100.1.five_prime_UTR.1;Parent=LotjaGi1g1v0469100.1
LjG1.1_chr1	PGSB	exon	97973080	97974397	.	+	.	ID=LotjaGi1g1v0469100.1.exon.1;Parent=LotjaGi1g1v0469100.1
LjG1.1_chr1	PGSB	CDS	97973103	97974397	.	+	0	ID=LotjaGi1g1v0469100.1.CDS.1;Parent=LotjaGi1g1v0469100.1
LjG1.1_chr1	PGSB	CDS	97974953	97974965	.	+	1	ID=LotjaGi1g1v0469100.1.CDS.2;Parent=LotjaGi1g1v0469100.1
LjG1.1_chr1	PGSB	exon	97974953	97975205	.	+	.	ID=LotjaGi1g1v0469100.1.exon.2;Parent=LotjaGi1g1v0469100.1
LjG1.1_chr1	PGSB	three_prime_UTR	97974966	97975205	.	+	.	ID=LotjaGi1g1v0469100.1.three_prime_UTR.2;Parent=LotjaGi1g1v0469100.1
###
LjG1.1_chr1	PGSB	three_prime_UTR	97974966	97975205	.	+	.	ID=LotjaGi1g1v0469100.1.three_prime_UTR.2;Parent=LotjaGi1g1v0469100.1
LjG1.1_chr1	PGSB	gene	97983334	97987519	.	-	.	ID=LotjaGi1g1v0469200
LjG1.1_chr1	PGSB	mRNA	97983334	97987519	.	-	.	ID=LotjaGi1g1v0469200.1;Parent=LotjaGi1g1v0469200;description=U-box domain-containing protein 4;ahrdqual=***;IPR=IPR000225,IPR000225,IPR016024;Pfam=PF00514,PF00514,SSF48371;te-related=0
LjG1.1_chr1	PGSB	three_prime_UTR	97983334	97983653	.	-	.	ID=LotjaGi1g1v0469200.1.three_prime_UTR.1;Parent=LotjaGi1g1v0469200.1
LjG1.1_chr1	PGSB	exon	97983334	97985367	.	-	.	ID=LotjaGi1g1v0469200.1.exon.1;Parent=LotjaGi1g1v0469200.1
LjG1.1_chr1	PGSB	CDS	97983654	97985327	.	-	0	ID=LotjaGi1g1v0469200.1.CDS.1;Parent=LotjaGi1g1v0469200.1
LjG1.1_chr1	PGSB	five_prime_UTR	97985328	97985367	.	-	.	ID=LotjaGi1g1v0469200.1.five_prime_UTR.2;Parent=LotjaGi1g1v0469200.1
LjG1.1_chr1	PGSB	exon	97986883	97987519	.	-	.	ID=LotjaGi1g1v0469200.1.exon.2;Parent=LotjaGi1g1v0469200.1
LjG1.1_chr1	PGSB	five_prime_UTR	97986883	97987519	.	-	.	ID=LotjaGi1g1v0469200.1.five_prime_UTR.3;Parent=LotjaGi1g1v0469200.1
LjG1.1_chr1	PGSB	mRNA	97983447	97987361	.	-	.	ID=LotjaGi1g1v0469200.2;Parent=LotjaGi1g1v0469200;description=U-box domain-containing protein 4;ahrdqual=***;te-related=0
LjG1.1_chr1	PGSB	three_prime_UTR	97983447	97983653	.	-	.	ID=LotjaGi1g1v0469200.2.three_prime_UTR.1;Parent=LotjaGi1g1v0469200.2
LjG1.1_chr1	PGSB	exon	97983447	97985364	.	-	.	ID=LotjaGi1g1v0469200.2.exon.1;Parent=LotjaGi1g1v0469200.2
LjG1.1_chr1	PGSB	CDS	97983654	97985327	.	-	0	ID=LotjaGi1g1v0469200.2.CDS.1;Parent=LotjaGi1g1v0469200.2
LjG1.1_chr1	PGSB	five_prime_UTR	97985328	97985364	.	-	.	ID=LotjaGi1g1v0469200.2.five_prime_UTR.2;Parent=LotjaGi1g1v0469200.2
LjG1.1_chr1	PGSB	exon	97986883	97987361	.	-	.	ID=LotjaGi1g1v0469200.2.exon.2;Parent=LotjaGi1g1v0469200.2
LjG1.1_chr1	PGSB	five_prime_UTR	97986883	97987361	.	-	.	ID=LotjaGi1g1v0469200.2.five_prime_UTR.3;Parent=LotjaGi1g1v0469200.2
LjG1.1_chr1	PGSB	mRNA	97983545	97987402	.	-	.	ID=LotjaGi1g1v0469200.3;Parent=LotjaGi1g1v0469200;description=U-box domain-containing protein 4;ahrdqual=***;te-related=0
LjG1.1_chr1	PGSB	three_prime_UTR	97983545	97983653	.	-	.	ID=LotjaGi1g1v0469200.3.three_prime_UTR.1;Parent=LotjaGi1g1v0469200.3
LjG1.1_chr1	PGSB	exon	97983545	97985367	.	-	.	ID=LotjaGi1g1v0469200.3.exon.1;Parent=LotjaGi1g1v0469200.3
LjG1.1_chr1	PGSB	CDS	97983654	97985327	.	-	0	ID=LotjaGi1g1v0469200.3.CDS.1;Parent=LotjaGi1g1v0469200.3
LjG1.1_chr1	PGSB	five_prime_UTR	97985328	97985367	.	-	.	ID=LotjaGi1g1v0469200.3.five_prime_UTR.2;Parent=LotjaGi1g1v0469200.3
LjG1.1_chr1	PGSB	exon	97986883	97987187	.	-	.	ID=LotjaGi1g1v0469200.3.exon.2;Parent=LotjaGi1g1v0469200.3
LjG1.1_chr1	PGSB	five_prime_UTR	97986883	97987187	.	-	.	ID=LotjaGi1g1v0469200.3.five_prime_UTR.3;Parent=LotjaGi1g1v0469200.3
LjG1.1_chr1	PGSB	exon	97987302	97987402	.	-	.	ID=LotjaGi1g1v0469200.3.exon.3;Parent=LotjaGi1g1v0469200.3
LjG1.1_chr1	PGSB	five_prime_UTR	97987302	97987402	.	-	.	ID=LotjaGi1g1v0469200.3.five_prime_UTR.4;Parent=LotjaGi1g1v0469200.3
LjG1.1_chr1	PGSB	mRNA	97983654	97985366	.	-	.	ID=LotjaGi1g1v0469200.4;Parent=LotjaGi1g1v0469200;description=U-box domain-containing protein 4;ahrdqual=***;te-related=0
LjG1.1_chr1	PGSB	CDS	97983654	97985327	.	-	0	ID=LotjaGi1g1v0469200.4.CDS.1;Parent=LotjaGi1g1v0469200.4
LjG1.1_chr1	PGSB	exon	97983654	97985366	.	-	.	ID=LotjaGi1g1v0469200.4.exon.1;Parent=LotjaGi1g1v0469200.4
###
LjG1.1_chr1	PGSB	exon	97983654	97985366	.	-	.	ID=LotjaGi1g1v0469200.4.exon.1;Parent=LotjaGi1g1v0469200.4
LjG1.1_chr1	PGSB	gene	97991309	97992588	.	-	.	ID=LotjaGi1g1v0469300
LjG1.1_chr1	PGSB	mRNA	97991309	97992588	.	-	.	ID=LotjaGi1g1v0469300.1;Parent=LotjaGi1g1v0469300;description=Ethylene-responsive transcription factor;ahrdqual=***;GO=GO:0003677,GO:0003700,GO:0005634,GO:0006351,GO:0006355;IPR=IPR001471,IPR016177;Pfam=PF00847,SSF54171;te-related=0
LjG1.1_chr1	PGSB	three_prime_UTR	97991309	97991584	.	-	.	ID=LotjaGi1g1v0469300.1.three_prime_UTR.1;Parent=LotjaGi1g1v0469300.1
LjG1.1_chr1	PGSB	exon	97991309	97992588	.	-	.	ID=LotjaGi1g1v0469300.1.exon.1;Parent=LotjaGi1g1v0469300.1
LjG1.1_chr1	PGSB	CDS	97991585	97992424	.	-	0	ID=LotjaGi1g1v0469300.1.CDS.1;Parent=LotjaGi1g1v0469300.1
LjG1.1_chr1	PGSB	five_prime_UTR	97992425	97992588	.	-	.	ID=LotjaGi1g1v0469300.1.five_prime_UTR.2;Parent=LotjaGi1g1v0469300.1
###
LjG1.1_chr1	PGSB	five_prime_UTR	97992425	97992588	.	-	.	ID=LotjaGi1g1v0469300.1.five_prime_UTR.2;Parent=LotjaGi1g1v0469300.1
LjG1.1_chr1	PGSB	gene	98003497	98007254	.	+	.	ID=LotjaGi1g1v0469400
LjG1.1_chr1	PGSB	mRNA	98003497	98007254	.	+	.	ID=LotjaGi1g1v0469400.1;Parent=LotjaGi1g1v0469400;description=Ring finger protein, putative;ahrdqual=***;GO=GO:0016020,GO:0016021;IPR=IPR001841;Pfam=PF13639,SSF57850;te-related=0
LjG1.1_chr1	PGSB	five_prime_UTR	98003497	98003991	.	+	.	ID=LotjaGi1g1v0469400.1.five_prime_UTR.1;Parent=LotjaGi1g1v0469400.1
LjG1.1_chr1	PGSB	exon	98003497	98004153	.	+	.	ID=LotjaGi1g1v0469400.1.exon.1;Parent=LotjaGi1g1v0469400.1
LjG1.1_chr1	PGSB	CDS	98003992	98004153	.	+	0	ID=LotjaGi1g1v0469400.1.CDS.1;Parent=LotjaGi1g1v0469400.1
LjG1.1_chr1	PGSB	exon	98005214	98005317	.	+	.	ID=LotjaGi1g1v0469400.1.exon.2;Parent=LotjaGi1g1v0469400.1
LjG1.1_chr1	PGSB	CDS	98005214	98005317	.	+	0	ID=LotjaGi1g1v0469400.1.CDS.2;Parent=LotjaGi1g1v0469400.1
LjG1.1_chr1	PGSB	CDS	98006272	98006584	.	+	1	ID=LotjaGi1g1v0469400.1.CDS.3;Parent=LotjaGi1g1v0469400.1
LjG1.1_chr1	PGSB	exon	98006272	98007254	.	+	.	ID=LotjaGi1g1v0469400.1.exon.3;Parent=LotjaGi1g1v0469400.1
LjG1.1_chr1	PGSB	three_prime_UTR	98006585	98007254	.	+	.	ID=LotjaGi1g1v0469400.1.three_prime_UTR.2;Parent=LotjaGi1g1v0469400.1
###
LjG1.1_chr1	PGSB	three_prime_UTR	98006585	98007254	.	+	.	ID=LotjaGi1g1v0469400.1.three_prime_UTR.2;Parent=LotjaGi1g1v0469400.1
LjG1.1_chr1	PGSB	gene	98009620	98010542	.	+	.	ID=LotjaGi1g1v0469500
LjG1.1_chr1	PGSB	mRNA	98009620	98010542	.	+	.	ID=LotjaGi1g1v0469500.1;Parent=LotjaGi1g1v0469500;description=AP2-like ethylene-responsive transcription factor SNZ, putative;ahrdqual=***;te-related=0
LjG1.1_chr1	PGSB	five_prime_UTR	98009620	98009884	.	+	.	ID=LotjaGi1g1v0469500.1.five_prime_UTR.1;Parent=LotjaGi1g1v0469500.1
LjG1.1_chr1	PGSB	exon	98009620	98010542	.	+	.	ID=LotjaGi1g1v0469500.1.exon.1;Parent=LotjaGi1g1v0469500.1
LjG1.1_chr1	PGSB	CDS	98009885	98010358	.	+	0	ID=LotjaGi1g1v0469500.1.CDS.1;Parent=LotjaGi1g1v0469500.1
LjG1.1_chr1	PGSB	three_prime_UTR	98010359	98010542	.	+	.	ID=LotjaGi1g1v0469500.1.three_prime_UTR.2;Parent=LotjaGi1g1v0469500.1
###
LjG1.1_chr1	PGSB	three_prime_UTR	98010359	98010542	.	+	.	ID=LotjaGi1g1v0469500.1.three_prime_UTR.2;Parent=LotjaGi1g1v0469500.1
LjG1.1_chr1	PGSB	gene	98010874	98015223	.	-	.	ID=LotjaGi1g1v0469600
LjG1.1_chr1	PGSB	mRNA	98010874	98015223	.	-	.	ID=LotjaGi1g1v0469600.1;Parent=LotjaGi1g1v0469600;description=Ribosomal RNA small subunit methyltransferase A;ahrdqual=***;GO=GO:0000154,GO:0000179,GO:0003723,GO:0006364,GO:0008168,GO:0008649,GO:0016740,GO:0031167,GO:0032259;IPR=IPR001737,IPR011530,IPR029063;Pfam=PF00398,TIGR00755,SSF53335;te-related=0
LjG1.1_chr1	PGSB	three_prime_UTR	98010874	98011345	.	-	.	ID=LotjaGi1g1v0469600.1.three_prime_UTR.1;Parent=LotjaGi1g1v0469600.1
LjG1.1_chr1	PGSB	exon	98010874	98011411	.	-	.	ID=LotjaGi1g1v0469600.1.exon.1;Parent=LotjaGi1g1v0469600.1
LjG1.1_chr1	PGSB	CDS	98011346	98011411	.	-	0	ID=LotjaGi1g1v0469600.1.CDS.1;Parent=LotjaGi1g1v0469600.1
LjG1.1_chr1	PGSB	exon	98011492	98011602	.	-	.	ID=LotjaGi1g1v0469600.1.exon.2;Parent=LotjaGi1g1v0469600.1
LjG1.1_chr1	PGSB	CDS	98011492	98011602	.	-	0	ID=LotjaGi1g1v0469600.1.CDS.2;Parent=LotjaGi1g1v0469600.1
LjG1.1_chr1	PGSB	exon	98011948	98012031	.	-	.	ID=LotjaGi1g1v0469600.1.exon.3;Parent=LotjaGi1g1v0469600.1
LjG1.1_chr1	PGSB	CDS	98011948	98012031	.	-	0	ID=LotjaGi1g1v0469600.1.CDS.3;Parent=LotjaGi1g1v0469600.1
LjG1.1_chr1	PGSB	exon	98012451	98012503	.	-	.	ID=LotjaGi1g1v0469600.1.exon.4;Parent=LotjaGi1g1v0469600.1
LjG1.1_chr1	PGSB	CDS	98012451	98012503	.	-	2	ID=LotjaGi1g1v0469600.1.CDS.4;Parent=LotjaGi1g1v0469600.1
LjG1.1_chr1	PGSB	exon	98012649	98012733	.	-	.	ID=LotjaGi1g1v0469600.1.exon.5;Parent=LotjaGi1g1v0469600.1
LjG1.1_chr1	PGSB	CDS	98012649	98012733	.	-	0	ID=LotjaGi1g1v0469600.1.CDS.5;Parent=LotjaGi1g1v0469600.1
LjG1.1_chr1	PGSB	exon	98013097	98013192	.	-	.	ID=LotjaGi1g1v0469600.1.exon.6;Parent=LotjaGi1g1v0469600.1
LjG1.1_chr1	PGSB	CDS	98013097	98013192	.	-	0	ID=LotjaGi1g1v0469600.1.CDS.6;Parent=LotjaGi1g1v0469600.1
LjG1.1_chr1	PGSB	exon	98013511	98013609	.	-	.	ID=LotjaGi1g1v0469600.1.exon.7;Parent=LotjaGi1g1v0469600.1
LjG1.1_chr1	PGSB	CDS	98013511	98013609	.	-	0	ID=LotjaGi1g1v0469600.1.CDS.7;Parent=LotjaGi1g1v0469600.1
LjG1.1_chr1	PGSB	exon	98014119	98014175	.	-	.	ID=LotjaGi1g1v0469600.1.exon.8;Parent=LotjaGi1g1v0469600.1
LjG1.1_chr1	PGSB	CDS	98014119	98014175	.	-	0	ID=LotjaGi1g1v0469600.1.CDS.8;Parent=LotjaGi1g1v0469600.1
LjG1.1_chr1	PGSB	exon	98014369	98014518	.	-	.	ID=LotjaGi1g1v0469600.1.exon.9;Parent=LotjaGi1g1v0469600.1
LjG1.1_chr1	PGSB	CDS	98014369	98014518	.	-	0	ID=LotjaGi1g1v0469600.1.CDS.9;Parent=LotjaGi1g1v0469600.1
LjG1.1_chr1	PGSB	CDS	98014820	98015065	.	-	0	ID=LotjaGi1g1v0469600.1.CDS.10;Parent=LotjaGi1g1v0469600.1
LjG1.1_chr1	PGSB	exon	98014820	98015223	.	-	.	ID=LotjaGi1g1v0469600.1.exon.10;Parent=LotjaGi1g1v0469600.1
LjG1.1_chr1	PGSB	five_prime_UTR	98015066	98015223	.	-	.	ID=LotjaGi1g1v0469600.1.five_prime_UTR.2;Parent=LotjaGi1g1v0469600.1
###
LjG1.1_chr1	PGSB	five_prime_UTR	98015066	98015223	.	-	.	ID=LotjaGi1g1v0469600.1.five_prime_UTR.2;Parent=LotjaGi1g1v0469600.1
LjG1.1_chr1	PGSB	gene	98017113	98023253	.	-	.	ID=LotjaGi1g1v0469700
LjG1.1_chr1	PGSB	mRNA	98017113	98023253	.	-	.	ID=LotjaGi1g1v0469700.1;Parent=LotjaGi1g1v0469700;description=Flap endonuclease 1;ahrdqual=*-*;GO=GO:0000287,GO:0003677,GO:0003824,GO:0004518,GO:0004519,GO:0004527,GO:0005634,GO:0005654,GO:0005730,GO:0005739,GO:0006260,GO:0006281,GO:0006284,GO:0006974,GO:0008409,GO:0016787,GO:0016788,GO:0017108,GO:0043137,GO:0046872,GO:0090305;IPR=IPR020045,IPR020045,IPR006085,IPR006086,IPR029060;Pfam=SSF47807,SSF47807,PF00752,PF00867,SSF88723;te-related=0
LjG1.1_chr1	PGSB	three_prime_UTR	98017113	98017420	.	-	.	ID=LotjaGi1g1v0469700.1.three_prime_UTR.1;Parent=LotjaGi1g1v0469700.1
LjG1.1_chr1	PGSB	exon	98017113	98017681	.	-	.	ID=LotjaGi1g1v0469700.1.exon.1;Parent=LotjaGi1g1v0469700.1
LjG1.1_chr1	PGSB	CDS	98017421	98017681	.	-	0	ID=LotjaGi1g1v0469700.1.CDS.1;Parent=LotjaGi1g1v0469700.1
LjG1.1_chr1	PGSB	exon	98018288	98018751	.	-	.	ID=LotjaGi1g1v0469700.1.exon.2;Parent=LotjaGi1g1v0469700.1
LjG1.1_chr1	PGSB	CDS	98018288	98018751	.	-	2	ID=LotjaGi1g1v0469700.1.CDS.2;Parent=LotjaGi1g1v0469700.1
LjG1.1_chr1	PGSB	exon	98018860	98018995	.	-	.	ID=LotjaGi1g1v0469700.1.exon.3;Parent=LotjaGi1g1v0469700.1
LjG1.1_chr1	PGSB	CDS	98018860	98018995	.	-	0	ID=LotjaGi1g1v0469700.1.CDS.3;Parent=LotjaGi1g1v0469700.1
LjG1.1_chr1	PGSB	exon	98019195	98019435	.	-	.	ID=LotjaGi1g1v0469700.1.exon.4;Parent=LotjaGi1g1v0469700.1
LjG1.1_chr1	PGSB	CDS	98019195	98019435	.	-	1	ID=LotjaGi1g1v0469700.1.CDS.4;Parent=LotjaGi1g1v0469700.1
LjG1.1_chr1	PGSB	exon	98019797	98019978	.	-	.	ID=LotjaGi1g1v0469700.1.exon.5;Parent=LotjaGi1g1v0469700.1
LjG1.1_chr1	PGSB	CDS	98019797	98019978	.	-	0	ID=LotjaGi1g1v0469700.1.CDS.5;Parent=LotjaGi1g1v0469700.1
LjG1.1_chr1	PGSB	exon	98021943	98022113	.	-	.	ID=LotjaGi1g1v0469700.1.exon.6;Parent=LotjaGi1g1v0469700.1
LjG1.1_chr1	PGSB	CDS	98021943	98022113	.	-	0	ID=LotjaGi1g1v0469700.1.CDS.6;Parent=LotjaGi1g1v0469700.1
LjG1.1_chr1	PGSB	exon	98022345	98022518	.	-	.	ID=LotjaGi1g1v0469700.1.exon.7;Parent=LotjaGi1g1v0469700.1
LjG1.1_chr1	PGSB	CDS	98022345	98022518	.	-	0	ID=LotjaGi1g1v0469700.1.CDS.7;Parent=LotjaGi1g1v0469700.1
LjG1.1_chr1	PGSB	CDS	98022906	98023100	.	-	0	ID=LotjaGi1g1v0469700.1.CDS.8;Parent=LotjaGi1g1v0469700.1
LjG1.1_chr1	PGSB	exon	98022906	98023253	.	-	.	ID=LotjaGi1g1v0469700.1.exon.8;Parent=LotjaGi1g1v0469700.1
LjG1.1_chr1	PGSB	five_prime_UTR	98023101	98023253	.	-	.	ID=LotjaGi1g1v0469700.1.five_prime_UTR.2;Parent=LotjaGi1g1v0469700.1
###
LjG1.1_chr1	PGSB	five_prime_UTR	98023101	98023253	.	-	.	ID=LotjaGi1g1v0469700.1.five_prime_UTR.2;Parent=LotjaGi1g1v0469700.1
LjG1.1_chr1	PGSB	gene	98035618	98039866	.	+	.	ID=LotjaGi1g1v0469800
LjG1.1_chr1	PGSB	mRNA	98035618	98039866	.	+	.	ID=LotjaGi1g1v0469800.1;Parent=LotjaGi1g1v0469800;description=UDP-galactose transporter;ahrdqual=***;GO=GO:0016020,GO:0016021,GO:0055085;IPR=IPR013657;Pfam=SSF103481,PF08449;te-related=0
LjG1.1_chr1	PGSB	five_prime_UTR	98035618	98036199	.	+	.	ID=LotjaGi1g1v0469800.1.five_prime_UTR.1;Parent=LotjaGi1g1v0469800.1
LjG1.1_chr1	PGSB	exon	98035618	98036325	.	+	.	ID=LotjaGi1g1v0469800.1.exon.1;Parent=LotjaGi1g1v0469800.1
LjG1.1_chr1	PGSB	CDS	98036200	98036325	.	+	0	ID=LotjaGi1g1v0469800.1.CDS.1;Parent=LotjaGi1g1v0469800.1
LjG1.1_chr1	PGSB	exon	98036729	98036757	.	+	.	ID=LotjaGi1g1v0469800.1.exon.2;Parent=LotjaGi1g1v0469800.1
LjG1.1_chr1	PGSB	CDS	98036729	98036757	.	+	0	ID=LotjaGi1g1v0469800.1.CDS.2;Parent=LotjaGi1g1v0469800.1
LjG1.1_chr1	PGSB	exon	98036849	98037050	.	+	.	ID=LotjaGi1g1v0469800.1.exon.3;Parent=LotjaGi1g1v0469800.1
LjG1.1_chr1	PGSB	CDS	98036849	98037050	.	+	1	ID=LotjaGi1g1v0469800.1.CDS.3;Parent=LotjaGi1g1v0469800.1
LjG1.1_chr1	PGSB	exon	98037604	98037846	.	+	.	ID=LotjaGi1g1v0469800.1.exon.4;Parent=LotjaGi1g1v0469800.1
LjG1.1_chr1	PGSB	CDS	98037604	98037846	.	+	0	ID=LotjaGi1g1v0469800.1.CDS.4;Parent=LotjaGi1g1v0469800.1
LjG1.1_chr1	PGSB	exon	98038159	98038260	.	+	.	ID=LotjaGi1g1v0469800.1.exon.5;Parent=LotjaGi1g1v0469800.1
LjG1.1_chr1	PGSB	CDS	98038159	98038260	.	+	0	ID=LotjaGi1g1v0469800.1.CDS.5;Parent=LotjaGi1g1v0469800.1
LjG1.1_chr1	PGSB	exon	98038354	98038461	.	+	.	ID=LotjaGi1g1v0469800.1.exon.6;Parent=LotjaGi1g1v0469800.1
LjG1.1_chr1	PGSB	CDS	98038354	98038461	.	+	0	ID=LotjaGi1g1v0469800.1.CDS.6;Parent=LotjaGi1g1v0469800.1
LjG1.1_chr1	PGSB	CDS	98039145	98039402	.	+	0	ID=LotjaGi1g1v0469800.1.CDS.7;Parent=LotjaGi1g1v0469800.1
LjG1.1_chr1	PGSB	exon	98039145	98039866	.	+	.	ID=LotjaGi1g1v0469800.1.exon.7;Parent=LotjaGi1g1v0469800.1
LjG1.1_chr1	PGSB	three_prime_UTR	98039403	98039866	.	+	.	ID=LotjaGi1g1v0469800.1.three_prime_UTR.2;Parent=LotjaGi1g1v0469800.1
LjG1.1_chr1	PGSB	mRNA	98035638	98039809	.	+	.	ID=LotjaGi1g1v0469800.2;Parent=LotjaGi1g1v0469800;description=UDP-galactose transporter;ahrdqual=***;GO=GO:0016020,GO:0016021,GO:0055085;te-related=0
LjG1.1_chr1	PGSB	exon	98035638	98035909	.	+	.	ID=LotjaGi1g1v0469800.2.exon.1;Parent=LotjaGi1g1v0469800.2
LjG1.1_chr1	PGSB	five_prime_UTR	98035638	98035909	.	+	.	ID=LotjaGi1g1v0469800.2.five_prime_UTR.1;Parent=LotjaGi1g1v0469800.2
LjG1.1_chr1	PGSB	five_prime_UTR	98036140	98036199	.	+	.	ID=LotjaGi1g1v0469800.2.five_prime_UTR.2;Parent=LotjaGi1g1v0469800.2
LjG1.1_chr1	PGSB	exon	98036140	98036325	.	+	.	ID=LotjaGi1g1v0469800.2.exon.2;Parent=LotjaGi1g1v0469800.2
LjG1.1_chr1	PGSB	CDS	98036200	98036325	.	+	0	ID=LotjaGi1g1v0469800.2.CDS.1;Parent=LotjaGi1g1v0469800.2
LjG1.1_chr1	PGSB	exon	98036729	98036757	.	+	.	ID=LotjaGi1g1v0469800.2.exon.3;Parent=LotjaGi1g1v0469800.2
LjG1.1_chr1	PGSB	CDS	98036729	98036757	.	+	0	ID=LotjaGi1g1v0469800.2.CDS.2;Parent=LotjaGi1g1v0469800.2
LjG1.1_chr1	PGSB	exon	98036849	98037050	.	+	.	ID=LotjaGi1g1v0469800.2.exon.4;Parent=LotjaGi1g1v0469800.2
LjG1.1_chr1	PGSB	CDS	98036849	98037050	.	+	1	ID=LotjaGi1g1v0469800.2.CDS.3;Parent=LotjaGi1g1v0469800.2
LjG1.1_chr1	PGSB	exon	98037604	98037846	.	+	.	ID=LotjaGi1g1v0469800.2.exon.5;Parent=LotjaGi1g1v0469800.2
LjG1.1_chr1	PGSB	CDS	98037604	98037846	.	+	0	ID=LotjaGi1g1v0469800.2.CDS.4;Parent=LotjaGi1g1v0469800.2
LjG1.1_chr1	PGSB	exon	98038159	98038260	.	+	.	ID=LotjaGi1g1v0469800.2.exon.6;Parent=LotjaGi1g1v0469800.2
LjG1.1_chr1	PGSB	CDS	98038159	98038260	.	+	0	ID=LotjaGi1g1v0469800.2.CDS.5;Parent=LotjaGi1g1v0469800.2
LjG1.1_chr1	PGSB	exon	98038354	98038461	.	+	.	ID=LotjaGi1g1v0469800.2.exon.7;Parent=LotjaGi1g1v0469800.2
LjG1.1_chr1	PGSB	CDS	98038354	98038461	.	+	0	ID=LotjaGi1g1v0469800.2.CDS.6;Parent=LotjaGi1g1v0469800.2
LjG1.1_chr1	PGSB	CDS	98039145	98039402	.	+	0	ID=LotjaGi1g1v0469800.2.CDS.7;Parent=LotjaGi1g1v0469800.2
LjG1.1_chr1	PGSB	exon	98039145	98039809	.	+	.	ID=LotjaGi1g1v0469800.2.exon.8;Parent=LotjaGi1g1v0469800.2
LjG1.1_chr1	PGSB	three_prime_UTR	98039403	98039809	.	+	.	ID=LotjaGi1g1v0469800.2.three_prime_UTR.3;Parent=LotjaGi1g1v0469800.2
###
LjG1.1_chr1	PGSB	three_prime_UTR	98039403	98039809	.	+	.	ID=LotjaGi1g1v0469800.2.three_prime_UTR.3;Parent=LotjaGi1g1v0469800.2
LjG1.1_chr1	PGSB	gene	98041850	98044456	.	+	.	ID=LotjaGi1g1v0469900
LjG1.1_chr1	PGSB	mRNA	98041850	98044456	.	+	.	ID=LotjaGi1g1v0469900.1;Parent=LotjaGi1g1v0469900;description=Vacuolar iron transporter-like protein;ahrdqual=***;GO=GO:0016020,GO:0016021;IPR=IPR008217;Pfam=PF01988;te-related=0
LjG1.1_chr1	PGSB	five_prime_UTR	98041850	98041933	.	+	.	ID=LotjaGi1g1v0469900.1.five_prime_UTR.1;Parent=LotjaGi1g1v0469900.1
LjG1.1_chr1	PGSB	exon	98041850	98042240	.	+	.	ID=LotjaGi1g1v0469900.1.exon.1;Parent=LotjaGi1g1v0469900.1
LjG1.1_chr1	PGSB	CDS	98041934	98042240	.	+	0	ID=LotjaGi1g1v0469900.1.CDS.1;Parent=LotjaGi1g1v0469900.1
LjG1.1_chr1	PGSB	exon	98043338	98043549	.	+	.	ID=LotjaGi1g1v0469900.1.exon.2;Parent=LotjaGi1g1v0469900.1
LjG1.1_chr1	PGSB	CDS	98043338	98043549	.	+	2	ID=LotjaGi1g1v0469900.1.CDS.2;Parent=LotjaGi1g1v0469900.1
LjG1.1_chr1	PGSB	CDS	98043854	98044237	.	+	0	ID=LotjaGi1g1v0469900.1.CDS.3;Parent=LotjaGi1g1v0469900.1
LjG1.1_chr1	PGSB	exon	98043854	98044456	.	+	.	ID=LotjaGi1g1v0469900.1.exon.3;Parent=LotjaGi1g1v0469900.1
LjG1.1_chr1	PGSB	three_prime_UTR	98044238	98044456	.	+	.	ID=LotjaGi1g1v0469900.1.three_prime_UTR.2;Parent=LotjaGi1g1v0469900.1
###
LjG1.1_chr1	PGSB	three_prime_UTR	98044238	98044456	.	+	.	ID=LotjaGi1g1v0469900.1.three_prime_UTR.2;Parent=LotjaGi1g1v0469900.1
LjG1.1_chr1	PGSB	gene	98044536	98052762	.	-	.	ID=LotjaGi1g1v0470000
LjG1.1_chr1	PGSB	mRNA	98044536	98052762	.	-	.	ID=LotjaGi1g1v0470000.1;Parent=LotjaGi1g1v0470000;description=SET domain protein;ahrdqual=***;IPR=IPR001214;Pfam=SSF82199,SSF82199,PF00856;te-related=0
LjG1.1_chr1	PGSB	three_prime_UTR	98044536	98045072	.	-	.	ID=LotjaGi1g1v0470000.1.three_prime_UTR.1;Parent=LotjaGi1g1v0470000.1
LjG1.1_chr1	PGSB	exon	98044536	98045235	.	-	.	ID=LotjaGi1g1v0470000.1.exon.1;Parent=LotjaGi1g1v0470000.1
LjG1.1_chr1	PGSB	CDS	98045073	98045235	.	-	1	ID=LotjaGi1g1v0470000.1.CDS.1;Parent=LotjaGi1g1v0470000.1
LjG1.1_chr1	PGSB	exon	98045806	98045919	.	-	.	ID=LotjaGi1g1v0470000.1.exon.2;Parent=LotjaGi1g1v0470000.1
LjG1.1_chr1	PGSB	CDS	98045806	98045919	.	-	1	ID=LotjaGi1g1v0470000.1.CDS.2;Parent=LotjaGi1g1v0470000.1
LjG1.1_chr1	PGSB	exon	98046165	98046280	.	-	.	ID=LotjaGi1g1v0470000.1.exon.3;Parent=LotjaGi1g1v0470000.1
LjG1.1_chr1	PGSB	CDS	98046165	98046280	.	-	0	ID=LotjaGi1g1v0470000.1.CDS.3;Parent=LotjaGi1g1v0470000.1
LjG1.1_chr1	PGSB	exon	98046927	98047169	.	-	.	ID=LotjaGi1g1v0470000.1.exon.4;Parent=LotjaGi1g1v0470000.1
LjG1.1_chr1	PGSB	CDS	98046927	98047169	.	-	0	ID=LotjaGi1g1v0470000.1.CDS.4;Parent=LotjaGi1g1v0470000.1
LjG1.1_chr1	PGSB	exon	98047304	98047375	.	-	.	ID=LotjaGi1g1v0470000.1.exon.5;Parent=LotjaGi1g1v0470000.1
LjG1.1_chr1	PGSB	CDS	98047304	98047375	.	-	0	ID=LotjaGi1g1v0470000.1.CDS.5;Parent=LotjaGi1g1v0470000.1
LjG1.1_chr1	PGSB	exon	98047740	98047796	.	-	.	ID=LotjaGi1g1v0470000.1.exon.6;Parent=LotjaGi1g1v0470000.1
LjG1.1_chr1	PGSB	CDS	98047740	98047796	.	-	0	ID=LotjaGi1g1v0470000.1.CDS.6;Parent=LotjaGi1g1v0470000.1
LjG1.1_chr1	PGSB	exon	98048625	98048689	.	-	.	ID=LotjaGi1g1v0470000.1.exon.7;Parent=LotjaGi1g1v0470000.1
LjG1.1_chr1	PGSB	CDS	98048625	98048689	.	-	2	ID=LotjaGi1g1v0470000.1.CDS.7;Parent=LotjaGi1g1v0470000.1
LjG1.1_chr1	PGSB	exon	98048892	98048972	.	-	.	ID=LotjaGi1g1v0470000.1.exon.8;Parent=LotjaGi1g1v0470000.1
LjG1.1_chr1	PGSB	CDS	98048892	98048972	.	-	2	ID=LotjaGi1g1v0470000.1.CDS.8;Parent=LotjaGi1g1v0470000.1
LjG1.1_chr1	PGSB	exon	98049668	98049781	.	-	.	ID=LotjaGi1g1v0470000.1.exon.9;Parent=LotjaGi1g1v0470000.1
LjG1.1_chr1	PGSB	CDS	98049668	98049781	.	-	2	ID=LotjaGi1g1v0470000.1.CDS.9;Parent=LotjaGi1g1v0470000.1
LjG1.1_chr1	PGSB	exon	98049933	98050045	.	-	.	ID=LotjaGi1g1v0470000.1.exon.10;Parent=LotjaGi1g1v0470000.1
LjG1.1_chr1	PGSB	CDS	98049933	98050045	.	-	1	ID=LotjaGi1g1v0470000.1.CDS.10;Parent=LotjaGi1g1v0470000.1
LjG1.1_chr1	PGSB	exon	98050123	98050149	.	-	.	ID=LotjaGi1g1v0470000.1.exon.11;Parent=LotjaGi1g1v0470000.1
LjG1.1_chr1	PGSB	CDS	98050123	98050149	.	-	1	ID=LotjaGi1g1v0470000.1.CDS.11;Parent=LotjaGi1g1v0470000.1
LjG1.1_chr1	PGSB	exon	98051197	98051279	.	-	.	ID=LotjaGi1g1v0470000.1.exon.12;Parent=LotjaGi1g1v0470000.1
LjG1.1_chr1	PGSB	CDS	98051197	98051279	.	-	0	ID=LotjaGi1g1v0470000.1.CDS.12;Parent=LotjaGi1g1v0470000.1
LjG1.1_chr1	PGSB	exon	98051630	98051735	.	-	.	ID=LotjaGi1g1v0470000.1.exon.13;Parent=LotjaGi1g1v0470000.1
LjG1.1_chr1	PGSB	CDS	98051630	98051735	.	-	1	ID=LotjaGi1g1v0470000.1.CDS.13;Parent=LotjaGi1g1v0470000.1
LjG1.1_chr1	PGSB	CDS	98051827	98052008	.	-	0	ID=LotjaGi1g1v0470000.1.CDS.14;Parent=LotjaGi1g1v0470000.1
LjG1.1_chr1	PGSB	exon	98051827	98052455	.	-	.	ID=LotjaGi1g1v0470000.1.exon.14;Parent=LotjaGi1g1v0470000.1
LjG1.1_chr1	PGSB	five_prime_UTR	98052009	98052455	.	-	.	ID=LotjaGi1g1v0470000.1.five_prime_UTR.2;Parent=LotjaGi1g1v0470000.1
LjG1.1_chr1	PGSB	exon	98052563	98052762	.	-	.	ID=LotjaGi1g1v0470000.1.exon.15;Parent=LotjaGi1g1v0470000.1
LjG1.1_chr1	PGSB	five_prime_UTR	98052563	98052762	.	-	.	ID=LotjaGi1g1v0470000.1.five_prime_UTR.3;Parent=LotjaGi1g1v0470000.1
LjG1.1_chr1	PGSB	mRNA	98044536	98052762	.	-	.	ID=LotjaGi1g1v0470000.2;Parent=LotjaGi1g1v0470000;description=SET domain protein;ahrdqual=***;IPR=IPR001214;Pfam=SSF82199,SSF82199,PF00856;te-related=0
LjG1.1_chr1	PGSB	three_prime_UTR	98044536	98045072	.	-	.	ID=LotjaGi1g1v0470000.2.three_prime_UTR.1;Parent=LotjaGi1g1v0470000.2
LjG1.1_chr1	PGSB	exon	98044536	98045235	.	-	.	ID=LotjaGi1g1v0470000.2.exon.1;Parent=LotjaGi1g1v0470000.2
LjG1.1_chr1	PGSB	CDS	98045073	98045235	.	-	1	ID=LotjaGi1g1v0470000.2.CDS.1;Parent=LotjaGi1g1v0470000.2
LjG1.1_chr1	PGSB	exon	98045806	98045919	.	-	.	ID=LotjaGi1g1v0470000.2.exon.2;Parent=LotjaGi1g1v0470000.2
LjG1.1_chr1	PGSB	CDS	98045806	98045919	.	-	1	ID=LotjaGi1g1v0470000.2.CDS.2;Parent=LotjaGi1g1v0470000.2
LjG1.1_chr1	PGSB	exon	98046165	98046280	.	-	.	ID=LotjaGi1g1v0470000.2.exon.3;Parent=LotjaGi1g1v0470000.2
LjG1.1_chr1	PGSB	CDS	98046165	98046280	.	-	0	ID=LotjaGi1g1v0470000.2.CDS.3;Parent=LotjaGi1g1v0470000.2
LjG1.1_chr1	PGSB	exon	98046927	98047169	.	-	.	ID=LotjaGi1g1v0470000.2.exon.4;Parent=LotjaGi1g1v0470000.2
LjG1.1_chr1	PGSB	CDS	98046927	98047169	.	-	0	ID=LotjaGi1g1v0470000.2.CDS.4;Parent=LotjaGi1g1v0470000.2
LjG1.1_chr1	PGSB	exon	98047304	98047375	.	-	.	ID=LotjaGi1g1v0470000.2.exon.5;Parent=LotjaGi1g1v0470000.2
LjG1.1_chr1	PGSB	CDS	98047304	98047375	.	-	0	ID=LotjaGi1g1v0470000.2.CDS.5;Parent=LotjaGi1g1v0470000.2
LjG1.1_chr1	PGSB	exon	98047740	98047796	.	-	.	ID=LotjaGi1g1v0470000.2.exon.6;Parent=LotjaGi1g1v0470000.2
LjG1.1_chr1	PGSB	CDS	98047740	98047796	.	-	0	ID=LotjaGi1g1v0470000.2.CDS.6;Parent=LotjaGi1g1v0470000.2
LjG1.1_chr1	PGSB	exon	98048625	98048689	.	-	.	ID=LotjaGi1g1v0470000.2.exon.7;Parent=LotjaGi1g1v0470000.2
LjG1.1_chr1	PGSB	CDS	98048625	98048689	.	-	2	ID=LotjaGi1g1v0470000.2.CDS.7;Parent=LotjaGi1g1v0470000.2
LjG1.1_chr1	PGSB	exon	98048892	98048972	.	-	.	ID=LotjaGi1g1v0470000.2.exon.8;Parent=LotjaGi1g1v0470000.2
LjG1.1_chr1	PGSB	CDS	98048892	98048972	.	-	2	ID=LotjaGi1g1v0470000.2.CDS.8;Parent=LotjaGi1g1v0470000.2
LjG1.1_chr1	PGSB	exon	98049668	98049781	.	-	.	ID=LotjaGi1g1v0470000.2.exon.9;Parent=LotjaGi1g1v0470000.2
LjG1.1_chr1	PGSB	CDS	98049668	98049781	.	-	2	ID=LotjaGi1g1v0470000.2.CDS.9;Parent=LotjaGi1g1v0470000.2
LjG1.1_chr1	PGSB	exon	98049933	98050045	.	-	.	ID=LotjaGi1g1v0470000.2.exon.10;Parent=LotjaGi1g1v0470000.2
LjG1.1_chr1	PGSB	CDS	98049933	98050045	.	-	1	ID=LotjaGi1g1v0470000.2.CDS.10;Parent=LotjaGi1g1v0470000.2
LjG1.1_chr1	PGSB	exon	98050123	98050149	.	-	.	ID=LotjaGi1g1v0470000.2.exon.11;Parent=LotjaGi1g1v0470000.2
LjG1.1_chr1	PGSB	CDS	98050123	98050149	.	-	1	ID=LotjaGi1g1v0470000.2.CDS.11;Parent=LotjaGi1g1v0470000.2
LjG1.1_chr1	PGSB	exon	98051197	98051279	.	-	.	ID=LotjaGi1g1v0470000.2.exon.12;Parent=LotjaGi1g1v0470000.2
LjG1.1_chr1	PGSB	CDS	98051197	98051279	.	-	0	ID=LotjaGi1g1v0470000.2.CDS.12;Parent=LotjaGi1g1v0470000.2
LjG1.1_chr1	PGSB	exon	98051630	98051735	.	-	.	ID=LotjaGi1g1v0470000.2.exon.13;Parent=LotjaGi1g1v0470000.2
LjG1.1_chr1	PGSB	CDS	98051630	98051735	.	-	1	ID=LotjaGi1g1v0470000.2.CDS.13;Parent=LotjaGi1g1v0470000.2
LjG1.1_chr1	PGSB	exon	98051827	98052001	.	-	.	ID=LotjaGi1g1v0470000.2.exon.14;Parent=LotjaGi1g1v0470000.2
LjG1.1_chr1	PGSB	CDS	98051827	98052001	.	-	2	ID=LotjaGi1g1v0470000.2.CDS.14;Parent=LotjaGi1g1v0470000.2
LjG1.1_chr1	PGSB	exon	98052365	98052455	.	-	.	ID=LotjaGi1g1v0470000.2.exon.15;Parent=LotjaGi1g1v0470000.2
LjG1.1_chr1	PGSB	CDS	98052365	98052455	.	-	0	ID=LotjaGi1g1v0470000.2.CDS.15;Parent=LotjaGi1g1v0470000.2
LjG1.1_chr1	PGSB	CDS	98052563	98052610	.	-	0	ID=LotjaGi1g1v0470000.2.CDS.16;Parent=LotjaGi1g1v0470000.2
LjG1.1_chr1	PGSB	exon	98052563	98052762	.	-	.	ID=LotjaGi1g1v0470000.2.exon.16;Parent=LotjaGi1g1v0470000.2
LjG1.1_chr1	PGSB	five_prime_UTR	98052611	98052762	.	-	.	ID=LotjaGi1g1v0470000.2.five_prime_UTR.2;Parent=LotjaGi1g1v0470000.2
LjG1.1_chr1	PGSB	mRNA	98044809	98052637	.	-	.	ID=LotjaGi1g1v0470000.3;Parent=LotjaGi1g1v0470000;description=SET domain protein;ahrdqual=***;IPR=IPR001214;Pfam=SSF82199,SSF82199,PF00856;te-related=0
LjG1.1_chr1	PGSB	three_prime_UTR	98044809	98045072	.	-	.	ID=LotjaGi1g1v0470000.3.three_prime_UTR.1;Parent=LotjaGi1g1v0470000.3
LjG1.1_chr1	PGSB	exon	98044809	98045235	.	-	.	ID=LotjaGi1g1v0470000.3.exon.1;Parent=LotjaGi1g1v0470000.3
LjG1.1_chr1	PGSB	CDS	98045073	98045235	.	-	1	ID=LotjaGi1g1v0470000.3.CDS.1;Parent=LotjaGi1g1v0470000.3
LjG1.1_chr1	PGSB	exon	98045806	98045919	.	-	.	ID=LotjaGi1g1v0470000.3.exon.2;Parent=LotjaGi1g1v0470000.3
LjG1.1_chr1	PGSB	CDS	98045806	98045919	.	-	1	ID=LotjaGi1g1v0470000.3.CDS.2;Parent=LotjaGi1g1v0470000.3
LjG1.1_chr1	PGSB	exon	98046165	98046280	.	-	.	ID=LotjaGi1g1v0470000.3.exon.3;Parent=LotjaGi1g1v0470000.3
LjG1.1_chr1	PGSB	CDS	98046165	98046280	.	-	0	ID=LotjaGi1g1v0470000.3.CDS.3;Parent=LotjaGi1g1v0470000.3
LjG1.1_chr1	PGSB	exon	98046927	98047169	.	-	.	ID=LotjaGi1g1v0470000.3.exon.4;Parent=LotjaGi1g1v0470000.3
LjG1.1_chr1	PGSB	CDS	98046927	98047169	.	-	0	ID=LotjaGi1g1v0470000.3.CDS.4;Parent=LotjaGi1g1v0470000.3
LjG1.1_chr1	PGSB	exon	98047304	98047375	.	-	.	ID=LotjaGi1g1v0470000.3.exon.5;Parent=LotjaGi1g1v0470000.3
LjG1.1_chr1	PGSB	CDS	98047304	98047375	.	-	0	ID=LotjaGi1g1v0470000.3.CDS.5;Parent=LotjaGi1g1v0470000.3
LjG1.1_chr1	PGSB	exon	98047740	98047796	.	-	.	ID=LotjaGi1g1v0470000.3.exon.6;Parent=LotjaGi1g1v0470000.3
LjG1.1_chr1	PGSB	CDS	98047740	98047796	.	-	0	ID=LotjaGi1g1v0470000.3.CDS.6;Parent=LotjaGi1g1v0470000.3
LjG1.1_chr1	PGSB	exon	98048625	98048689	.	-	.	ID=LotjaGi1g1v0470000.3.exon.7;Parent=LotjaGi1g1v0470000.3
LjG1.1_chr1	PGSB	CDS	98048625	98048689	.	-	2	ID=LotjaGi1g1v0470000.3.CDS.7;Parent=LotjaGi1g1v0470000.3
LjG1.1_chr1	PGSB	exon	98048892	98048972	.	-	.	ID=LotjaGi1g1v0470000.3.exon.8;Parent=LotjaGi1g1v0470000.3
LjG1.1_chr1	PGSB	CDS	98048892	98048972	.	-	2	ID=LotjaGi1g1v0470000.3.CDS.8;Parent=LotjaGi1g1v0470000.3
LjG1.1_chr1	PGSB	exon	98049668	98049727	.	-	.	ID=LotjaGi1g1v0470000.3.exon.9;Parent=LotjaGi1g1v0470000.3
LjG1.1_chr1	PGSB	CDS	98049668	98049727	.	-	2	ID=LotjaGi1g1v0470000.3.CDS.9;Parent=LotjaGi1g1v0470000.3
LjG1.1_chr1	PGSB	exon	98049933	98050045	.	-	.	ID=LotjaGi1g1v0470000.3.exon.10;Parent=LotjaGi1g1v0470000.3
LjG1.1_chr1	PGSB	CDS	98049933	98050045	.	-	1	ID=LotjaGi1g1v0470000.3.CDS.10;Parent=LotjaGi1g1v0470000.3
LjG1.1_chr1	PGSB	exon	98050123	98050149	.	-	.	ID=LotjaGi1g1v0470000.3.exon.11;Parent=LotjaGi1g1v0470000.3
LjG1.1_chr1	PGSB	CDS	98050123	98050149	.	-	1	ID=LotjaGi1g1v0470000.3.CDS.11;Parent=LotjaGi1g1v0470000.3
LjG1.1_chr1	PGSB	exon	98051197	98051279	.	-	.	ID=LotjaGi1g1v0470000.3.exon.12;Parent=LotjaGi1g1v0470000.3
LjG1.1_chr1	PGSB	CDS	98051197	98051279	.	-	0	ID=LotjaGi1g1v0470000.3.CDS.12;Parent=LotjaGi1g1v0470000.3
LjG1.1_chr1	PGSB	exon	98051630	98051735	.	-	.	ID=LotjaGi1g1v0470000.3.exon.13;Parent=LotjaGi1g1v0470000.3
LjG1.1_chr1	PGSB	CDS	98051630	98051735	.	-	1	ID=LotjaGi1g1v0470000.3.CDS.13;Parent=LotjaGi1g1v0470000.3
LjG1.1_chr1	PGSB	exon	98051827	98052001	.	-	.	ID=LotjaGi1g1v0470000.3.exon.14;Parent=LotjaGi1g1v0470000.3
LjG1.1_chr1	PGSB	CDS	98051827	98052001	.	-	2	ID=LotjaGi1g1v0470000.3.CDS.14;Parent=LotjaGi1g1v0470000.3
LjG1.1_chr1	PGSB	exon	98052365	98052455	.	-	.	ID=LotjaGi1g1v0470000.3.exon.15;Parent=LotjaGi1g1v0470000.3
LjG1.1_chr1	PGSB	CDS	98052365	98052455	.	-	0	ID=LotjaGi1g1v0470000.3.CDS.15;Parent=LotjaGi1g1v0470000.3
LjG1.1_chr1	PGSB	CDS	98052563	98052610	.	-	0	ID=LotjaGi1g1v0470000.3.CDS.16;Parent=LotjaGi1g1v0470000.3
LjG1.1_chr1	PGSB	exon	98052563	98052637	.	-	.	ID=LotjaGi1g1v0470000.3.exon.16;Parent=LotjaGi1g1v0470000.3
LjG1.1_chr1	PGSB	five_prime_UTR	98052611	98052637	.	-	.	ID=LotjaGi1g1v0470000.3.five_prime_UTR.2;Parent=LotjaGi1g1v0470000.3
LjG1.1_chr1	PGSB	mRNA	98045073	98052610	.	-	.	ID=LotjaGi1g1v0470000.4;Parent=LotjaGi1g1v0470000;description=SET domain protein;ahrdqual=***;IPR=IPR001214;Pfam=PF00856,SSF82199,SSF82199;te-related=0
LjG1.1_chr1	PGSB	three_prime_UTR	98045073	98045200	.	-	.	ID=LotjaGi1g1v0470000.4.three_prime_UTR.1;Parent=LotjaGi1g1v0470000.4
LjG1.1_chr1	PGSB	exon	98045073	98045235	.	-	.	ID=LotjaGi1g1v0470000.4.exon.1;Parent=LotjaGi1g1v0470000.4
LjG1.1_chr1	PGSB	CDS	98045201	98045235	.	-	2	ID=LotjaGi1g1v0470000.4.CDS.1;Parent=LotjaGi1g1v0470000.4
LjG1.1_chr1	PGSB	exon	98045822	98045919	.	-	.	ID=LotjaGi1g1v0470000.4.exon.2;Parent=LotjaGi1g1v0470000.4
LjG1.1_chr1	PGSB	CDS	98045822	98045919	.	-	1	ID=LotjaGi1g1v0470000.4.CDS.2;Parent=LotjaGi1g1v0470000.4
LjG1.1_chr1	PGSB	exon	98046165	98046280	.	-	.	ID=LotjaGi1g1v0470000.4.exon.3;Parent=LotjaGi1g1v0470000.4
LjG1.1_chr1	PGSB	CDS	98046165	98046280	.	-	0	ID=LotjaGi1g1v0470000.4.CDS.3;Parent=LotjaGi1g1v0470000.4
LjG1.1_chr1	PGSB	exon	98046927	98047169	.	-	.	ID=LotjaGi1g1v0470000.4.exon.4;Parent=LotjaGi1g1v0470000.4
LjG1.1_chr1	PGSB	CDS	98046927	98047169	.	-	0	ID=LotjaGi1g1v0470000.4.CDS.4;Parent=LotjaGi1g1v0470000.4
LjG1.1_chr1	PGSB	exon	98047304	98047375	.	-	.	ID=LotjaGi1g1v0470000.4.exon.5;Parent=LotjaGi1g1v0470000.4
LjG1.1_chr1	PGSB	CDS	98047304	98047375	.	-	0	ID=LotjaGi1g1v0470000.4.CDS.5;Parent=LotjaGi1g1v0470000.4
LjG1.1_chr1	PGSB	exon	98047740	98047796	.	-	.	ID=LotjaGi1g1v0470000.4.exon.6;Parent=LotjaGi1g1v0470000.4
LjG1.1_chr1	PGSB	CDS	98047740	98047796	.	-	0	ID=LotjaGi1g1v0470000.4.CDS.6;Parent=LotjaGi1g1v0470000.4
LjG1.1_chr1	PGSB	exon	98048625	98048689	.	-	.	ID=LotjaGi1g1v0470000.4.exon.7;Parent=LotjaGi1g1v0470000.4
LjG1.1_chr1	PGSB	CDS	98048625	98048689	.	-	2	ID=LotjaGi1g1v0470000.4.CDS.7;Parent=LotjaGi1g1v0470000.4
LjG1.1_chr1	PGSB	exon	98048892	98048972	.	-	.	ID=LotjaGi1g1v0470000.4.exon.8;Parent=LotjaGi1g1v0470000.4
LjG1.1_chr1	PGSB	CDS	98048892	98048972	.	-	2	ID=LotjaGi1g1v0470000.4.CDS.8;Parent=LotjaGi1g1v0470000.4
LjG1.1_chr1	PGSB	exon	98049668	98049781	.	-	.	ID=LotjaGi1g1v0470000.4.exon.9;Parent=LotjaGi1g1v0470000.4
LjG1.1_chr1	PGSB	CDS	98049668	98049781	.	-	2	ID=LotjaGi1g1v0470000.4.CDS.9;Parent=LotjaGi1g1v0470000.4
LjG1.1_chr1	PGSB	exon	98049933	98050045	.	-	.	ID=LotjaGi1g1v0470000.4.exon.10;Parent=LotjaGi1g1v0470000.4
LjG1.1_chr1	PGSB	CDS	98049933	98050045	.	-	1	ID=LotjaGi1g1v0470000.4.CDS.10;Parent=LotjaGi1g1v0470000.4
LjG1.1_chr1	PGSB	exon	98050123	98050149	.	-	.	ID=LotjaGi1g1v0470000.4.exon.11;Parent=LotjaGi1g1v0470000.4
LjG1.1_chr1	PGSB	CDS	98050123	98050149	.	-	1	ID=LotjaGi1g1v0470000.4.CDS.11;Parent=LotjaGi1g1v0470000.4
LjG1.1_chr1	PGSB	exon	98051197	98051279	.	-	.	ID=LotjaGi1g1v0470000.4.exon.12;Parent=LotjaGi1g1v0470000.4
LjG1.1_chr1	PGSB	CDS	98051197	98051279	.	-	0	ID=LotjaGi1g1v0470000.4.CDS.12;Parent=LotjaGi1g1v0470000.4
LjG1.1_chr1	PGSB	exon	98051630	98051735	.	-	.	ID=LotjaGi1g1v0470000.4.exon.13;Parent=LotjaGi1g1v0470000.4
LjG1.1_chr1	PGSB	CDS	98051630	98051735	.	-	1	ID=LotjaGi1g1v0470000.4.CDS.13;Parent=LotjaGi1g1v0470000.4
LjG1.1_chr1	PGSB	exon	98051827	98052001	.	-	.	ID=LotjaGi1g1v0470000.4.exon.14;Parent=LotjaGi1g1v0470000.4
LjG1.1_chr1	PGSB	CDS	98051827	98052001	.	-	2	ID=LotjaGi1g1v0470000.4.CDS.14;Parent=LotjaGi1g1v0470000.4
LjG1.1_chr1	PGSB	exon	98052365	98052455	.	-	.	ID=LotjaGi1g1v0470000.4.exon.15;Parent=LotjaGi1g1v0470000.4
LjG1.1_chr1	PGSB	CDS	98052365	98052455	.	-	0	ID=LotjaGi1g1v0470000.4.CDS.15;Parent=LotjaGi1g1v0470000.4
LjG1.1_chr1	PGSB	exon	98052563	98052610	.	-	.	ID=LotjaGi1g1v0470000.4.exon.16;Parent=LotjaGi1g1v0470000.4
LjG1.1_chr1	PGSB	CDS	98052563	98052610	.	-	0	ID=LotjaGi1g1v0470000.4.CDS.16;Parent=LotjaGi1g1v0470000.4
###
LjG1.1_chr1	PGSB	CDS	98052563	98052610	.	-	0	ID=LotjaGi1g1v0470000.4.CDS.16;Parent=LotjaGi1g1v0470000.4
LjG1.1_chr1	PGSB	gene	98056185	98065476	.	+	.	ID=LotjaGi1g1v0470100
LjG1.1_chr1	PGSB	mRNA	98056185	98065476	.	+	.	ID=LotjaGi1g1v0470100.1;Parent=LotjaGi1g1v0470100;description=SPX and EXS domain-containing protein 1;ahrdqual=***;GO=GO:0016020,GO:0016021;IPR=IPR004342;Pfam=PF03124;te-related=0
LjG1.1_chr1	PGSB	exon	98056185	98056471	.	+	.	ID=LotjaGi1g1v0470100.1.exon.1;Parent=LotjaGi1g1v0470100.1
LjG1.1_chr1	PGSB	five_prime_UTR	98056185	98056471	.	+	.	ID=LotjaGi1g1v0470100.1.five_prime_UTR.1;Parent=LotjaGi1g1v0470100.1
LjG1.1_chr1	PGSB	five_prime_UTR	98058029	98058069	.	+	.	ID=LotjaGi1g1v0470100.1.five_prime_UTR.2;Parent=LotjaGi1g1v0470100.1
LjG1.1_chr1	PGSB	exon	98058029	98058135	.	+	.	ID=LotjaGi1g1v0470100.1.exon.2;Parent=LotjaGi1g1v0470100.1
LjG1.1_chr1	PGSB	CDS	98058070	98058135	.	+	0	ID=LotjaGi1g1v0470100.1.CDS.1;Parent=LotjaGi1g1v0470100.1
LjG1.1_chr1	PGSB	exon	98058487	98058525	.	+	.	ID=LotjaGi1g1v0470100.1.exon.3;Parent=LotjaGi1g1v0470100.1
LjG1.1_chr1	PGSB	CDS	98058487	98058525	.	+	0	ID=LotjaGi1g1v0470100.1.CDS.2;Parent=LotjaGi1g1v0470100.1
LjG1.1_chr1	PGSB	exon	98058659	98058751	.	+	.	ID=LotjaGi1g1v0470100.1.exon.4;Parent=LotjaGi1g1v0470100.1
LjG1.1_chr1	PGSB	CDS	98058659	98058751	.	+	0	ID=LotjaGi1g1v0470100.1.CDS.3;Parent=LotjaGi1g1v0470100.1
LjG1.1_chr1	PGSB	exon	98058843	98058959	.	+	.	ID=LotjaGi1g1v0470100.1.exon.5;Parent=LotjaGi1g1v0470100.1
LjG1.1_chr1	PGSB	CDS	98058843	98058959	.	+	0	ID=LotjaGi1g1v0470100.1.CDS.4;Parent=LotjaGi1g1v0470100.1
LjG1.1_chr1	PGSB	exon	98059741	98059836	.	+	.	ID=LotjaGi1g1v0470100.1.exon.6;Parent=LotjaGi1g1v0470100.1
LjG1.1_chr1	PGSB	CDS	98059741	98059836	.	+	0	ID=LotjaGi1g1v0470100.1.CDS.5;Parent=LotjaGi1g1v0470100.1
LjG1.1_chr1	PGSB	exon	98060155	98060268	.	+	.	ID=LotjaGi1g1v0470100.1.exon.7;Parent=LotjaGi1g1v0470100.1
LjG1.1_chr1	PGSB	CDS	98060155	98060268	.	+	0	ID=LotjaGi1g1v0470100.1.CDS.6;Parent=LotjaGi1g1v0470100.1
LjG1.1_chr1	PGSB	exon	98060510	98060563	.	+	.	ID=LotjaGi1g1v0470100.1.exon.8;Parent=LotjaGi1g1v0470100.1
LjG1.1_chr1	PGSB	CDS	98060510	98060563	.	+	0	ID=LotjaGi1g1v0470100.1.CDS.7;Parent=LotjaGi1g1v0470100.1
LjG1.1_chr1	PGSB	exon	98061066	98061113	.	+	.	ID=LotjaGi1g1v0470100.1.exon.9;Parent=LotjaGi1g1v0470100.1
LjG1.1_chr1	PGSB	CDS	98061066	98061113	.	+	0	ID=LotjaGi1g1v0470100.1.CDS.8;Parent=LotjaGi1g1v0470100.1
LjG1.1_chr1	PGSB	exon	98061500	98061650	.	+	.	ID=LotjaGi1g1v0470100.1.exon.10;Parent=LotjaGi1g1v0470100.1
LjG1.1_chr1	PGSB	CDS	98061500	98061650	.	+	0	ID=LotjaGi1g1v0470100.1.CDS.9;Parent=LotjaGi1g1v0470100.1
LjG1.1_chr1	PGSB	exon	98063764	98063929	.	+	.	ID=LotjaGi1g1v0470100.1.exon.11;Parent=LotjaGi1g1v0470100.1
LjG1.1_chr1	PGSB	CDS	98063764	98063929	.	+	2	ID=LotjaGi1g1v0470100.1.CDS.10;Parent=LotjaGi1g1v0470100.1
LjG1.1_chr1	PGSB	exon	98064452	98064521	.	+	.	ID=LotjaGi1g1v0470100.1.exon.12;Parent=LotjaGi1g1v0470100.1
LjG1.1_chr1	PGSB	CDS	98064452	98064521	.	+	1	ID=LotjaGi1g1v0470100.1.CDS.11;Parent=LotjaGi1g1v0470100.1
LjG1.1_chr1	PGSB	CDS	98064597	98064845	.	+	0	ID=LotjaGi1g1v0470100.1.CDS.12;Parent=LotjaGi1g1v0470100.1
LjG1.1_chr1	PGSB	exon	98064597	98065476	.	+	.	ID=LotjaGi1g1v0470100.1.exon.13;Parent=LotjaGi1g1v0470100.1
LjG1.1_chr1	PGSB	three_prime_UTR	98064846	98065476	.	+	.	ID=LotjaGi1g1v0470100.1.three_prime_UTR.3;Parent=LotjaGi1g1v0470100.1
LjG1.1_chr1	PGSB	mRNA	98058041	98064845	.	+	.	ID=LotjaGi1g1v0470100.2;Parent=LotjaGi1g1v0470100;description=SPX and EXS domain-containing protein 1;ahrdqual=***;GO=GO:0016020,GO:0016021;te-related=0
LjG1.1_chr1	PGSB	exon	98058041	98058135	.	+	.	ID=LotjaGi1g1v0470100.2.exon.1;Parent=LotjaGi1g1v0470100.2
LjG1.1_chr1	PGSB	CDS	98058070	98058135	.	+	0	ID=LotjaGi1g1v0470100.2.CDS.1;Parent=LotjaGi1g1v0470100.2
LjG1.1_chr1	PGSB	exon	98058487	98058525	.	+	.	ID=LotjaGi1g1v0470100.2.exon.2;Parent=LotjaGi1g1v0470100.2
LjG1.1_chr1	PGSB	CDS	98058487	98058525	.	+	0	ID=LotjaGi1g1v0470100.2.CDS.2;Parent=LotjaGi1g1v0470100.2
LjG1.1_chr1	PGSB	exon	98058659	98058751	.	+	.	ID=LotjaGi1g1v0470100.2.exon.3;Parent=LotjaGi1g1v0470100.2
LjG1.1_chr1	PGSB	CDS	98058659	98058751	.	+	0	ID=LotjaGi1g1v0470100.2.CDS.3;Parent=LotjaGi1g1v0470100.2
LjG1.1_chr1	PGSB	exon	98058843	98058959	.	+	.	ID=LotjaGi1g1v0470100.2.exon.4;Parent=LotjaGi1g1v0470100.2
LjG1.1_chr1	PGSB	CDS	98058843	98058959	.	+	0	ID=LotjaGi1g1v0470100.2.CDS.4;Parent=LotjaGi1g1v0470100.2
LjG1.1_chr1	PGSB	exon	98059741	98059836	.	+	.	ID=LotjaGi1g1v0470100.2.exon.5;Parent=LotjaGi1g1v0470100.2
LjG1.1_chr1	PGSB	CDS	98059741	98059836	.	+	0	ID=LotjaGi1g1v0470100.2.CDS.5;Parent=LotjaGi1g1v0470100.2
LjG1.1_chr1	PGSB	exon	98060155	98060268	.	+	.	ID=LotjaGi1g1v0470100.2.exon.6;Parent=LotjaGi1g1v0470100.2
LjG1.1_chr1	PGSB	CDS	98060155	98060268	.	+	0	ID=LotjaGi1g1v0470100.2.CDS.6;Parent=LotjaGi1g1v0470100.2
LjG1.1_chr1	PGSB	exon	98060510	98060563	.	+	.	ID=LotjaGi1g1v0470100.2.exon.7;Parent=LotjaGi1g1v0470100.2
LjG1.1_chr1	PGSB	CDS	98060510	98060563	.	+	0	ID=LotjaGi1g1v0470100.2.CDS.7;Parent=LotjaGi1g1v0470100.2
LjG1.1_chr1	PGSB	exon	98061066	98061113	.	+	.	ID=LotjaGi1g1v0470100.2.exon.8;Parent=LotjaGi1g1v0470100.2
LjG1.1_chr1	PGSB	CDS	98061066	98061113	.	+	0	ID=LotjaGi1g1v0470100.2.CDS.8;Parent=LotjaGi1g1v0470100.2
LjG1.1_chr1	PGSB	exon	98061500	98061650	.	+	.	ID=LotjaGi1g1v0470100.2.exon.9;Parent=LotjaGi1g1v0470100.2
LjG1.1_chr1	PGSB	CDS	98061500	98061650	.	+	0	ID=LotjaGi1g1v0470100.2.CDS.9;Parent=LotjaGi1g1v0470100.2
LjG1.1_chr1	PGSB	exon	98063764	98063929	.	+	.	ID=LotjaGi1g1v0470100.2.exon.10;Parent=LotjaGi1g1v0470100.2
LjG1.1_chr1	PGSB	CDS	98063764	98063929	.	+	2	ID=LotjaGi1g1v0470100.2.CDS.10;Parent=LotjaGi1g1v0470100.2
LjG1.1_chr1	PGSB	exon	98064452	98064521	.	+	.	ID=LotjaGi1g1v0470100.2.exon.11;Parent=LotjaGi1g1v0470100.2
LjG1.1_chr1	PGSB	CDS	98064452	98064521	.	+	1	ID=LotjaGi1g1v0470100.2.CDS.11;Parent=LotjaGi1g1v0470100.2
LjG1.1_chr1	PGSB	exon	98064597	98064845	.	+	.	ID=LotjaGi1g1v0470100.2.exon.12;Parent=LotjaGi1g1v0470100.2
LjG1.1_chr1	PGSB	CDS	98064597	98064845	.	+	0	ID=LotjaGi1g1v0470100.2.CDS.12;Parent=LotjaGi1g1v0470100.2
LjG1.1_chr1	PGSB	mRNA	98058426	98064845	.	+	.	ID=LotjaGi1g1v0470100.3;Parent=LotjaGi1g1v0470100;description=SPX and EXS domain-containing protein 1;ahrdqual=***;GO=GO:0016020,GO:0016021;IPR=IPR004342;Pfam=PF03124;te-related=0
LjG1.1_chr1	PGSB	exon	98058426	98058525	.	+	.	ID=LotjaGi1g1v0470100.3.exon.1;Parent=LotjaGi1g1v0470100.3
LjG1.1_chr1	PGSB	CDS	98058454	98058525	.	+	0	ID=LotjaGi1g1v0470100.3.CDS.1;Parent=LotjaGi1g1v0470100.3
LjG1.1_chr1	PGSB	exon	98058659	98058751	.	+	.	ID=LotjaGi1g1v0470100.3.exon.2;Parent=LotjaGi1g1v0470100.3
LjG1.1_chr1	PGSB	CDS	98058659	98058751	.	+	0	ID=LotjaGi1g1v0470100.3.CDS.2;Parent=LotjaGi1g1v0470100.3
LjG1.1_chr1	PGSB	exon	98058843	98058959	.	+	.	ID=LotjaGi1g1v0470100.3.exon.3;Parent=LotjaGi1g1v0470100.3
LjG1.1_chr1	PGSB	CDS	98058843	98058959	.	+	0	ID=LotjaGi1g1v0470100.3.CDS.3;Parent=LotjaGi1g1v0470100.3
LjG1.1_chr1	PGSB	exon	98059741	98059836	.	+	.	ID=LotjaGi1g1v0470100.3.exon.4;Parent=LotjaGi1g1v0470100.3
LjG1.1_chr1	PGSB	CDS	98059741	98059836	.	+	0	ID=LotjaGi1g1v0470100.3.CDS.4;Parent=LotjaGi1g1v0470100.3
LjG1.1_chr1	PGSB	exon	98060155	98060268	.	+	.	ID=LotjaGi1g1v0470100.3.exon.5;Parent=LotjaGi1g1v0470100.3
LjG1.1_chr1	PGSB	CDS	98060155	98060268	.	+	0	ID=LotjaGi1g1v0470100.3.CDS.5;Parent=LotjaGi1g1v0470100.3
LjG1.1_chr1	PGSB	exon	98060510	98060563	.	+	.	ID=LotjaGi1g1v0470100.3.exon.6;Parent=LotjaGi1g1v0470100.3
LjG1.1_chr1	PGSB	CDS	98060510	98060563	.	+	0	ID=LotjaGi1g1v0470100.3.CDS.6;Parent=LotjaGi1g1v0470100.3
LjG1.1_chr1	PGSB	exon	98061066	98061113	.	+	.	ID=LotjaGi1g1v0470100.3.exon.7;Parent=LotjaGi1g1v0470100.3
LjG1.1_chr1	PGSB	CDS	98061066	98061113	.	+	0	ID=LotjaGi1g1v0470100.3.CDS.7;Parent=LotjaGi1g1v0470100.3
LjG1.1_chr1	PGSB	exon	98061500	98061650	.	+	.	ID=LotjaGi1g1v0470100.3.exon.8;Parent=LotjaGi1g1v0470100.3
LjG1.1_chr1	PGSB	CDS	98061500	98061650	.	+	0	ID=LotjaGi1g1v0470100.3.CDS.8;Parent=LotjaGi1g1v0470100.3
LjG1.1_chr1	PGSB	exon	98063764	98063929	.	+	.	ID=LotjaGi1g1v0470100.3.exon.9;Parent=LotjaGi1g1v0470100.3
LjG1.1_chr1	PGSB	CDS	98063764	98063929	.	+	2	ID=LotjaGi1g1v0470100.3.CDS.9;Parent=LotjaGi1g1v0470100.3
LjG1.1_chr1	PGSB	exon	98064452	98064521	.	+	.	ID=LotjaGi1g1v0470100.3.exon.10;Parent=LotjaGi1g1v0470100.3
LjG1.1_chr1	PGSB	CDS	98064452	98064521	.	+	1	ID=LotjaGi1g1v0470100.3.CDS.10;Parent=LotjaGi1g1v0470100.3
LjG1.1_chr1	PGSB	exon	98064597	98064845	.	+	.	ID=LotjaGi1g1v0470100.3.exon.11;Parent=LotjaGi1g1v0470100.3
LjG1.1_chr1	PGSB	CDS	98064597	98064845	.	+	0	ID=LotjaGi1g1v0470100.3.CDS.11;Parent=LotjaGi1g1v0470100.3
###
LjG1.1_chr1	PGSB	CDS	98064597	98064845	.	+	0	ID=LotjaGi1g1v0470100.3.CDS.11;Parent=LotjaGi1g1v0470100.3
LjG1.1_chr1	PGSB	gene	98067042	98069642	.	+	.	ID=LotjaGi1g1v0470200
LjG1.1_chr1	PGSB	mRNA	98067042	98069642	.	+	.	ID=LotjaGi1g1v0470200.1;Parent=LotjaGi1g1v0470200;description=F-box protein family;ahrdqual=***;IPR=IPR001810,IPR001810,IPR017451;Pfam=PF00646,SSF81383,TIGR01640;te-related=0
LjG1.1_chr1	PGSB	five_prime_UTR	98067042	98067114	.	+	.	ID=LotjaGi1g1v0470200.1.five_prime_UTR.1;Parent=LotjaGi1g1v0470200.1
LjG1.1_chr1	PGSB	exon	98067042	98068315	.	+	.	ID=LotjaGi1g1v0470200.1.exon.1;Parent=LotjaGi1g1v0470200.1
LjG1.1_chr1	PGSB	CDS	98067115	98068242	.	+	0	ID=LotjaGi1g1v0470200.1.CDS.1;Parent=LotjaGi1g1v0470200.1
LjG1.1_chr1	PGSB	three_prime_UTR	98068243	98068315	.	+	.	ID=LotjaGi1g1v0470200.1.three_prime_UTR.2;Parent=LotjaGi1g1v0470200.1
LjG1.1_chr1	PGSB	exon	98068605	98069642	.	+	.	ID=LotjaGi1g1v0470200.1.exon.2;Parent=LotjaGi1g1v0470200.1
LjG1.1_chr1	PGSB	three_prime_UTR	98068605	98069642	.	+	.	ID=LotjaGi1g1v0470200.1.three_prime_UTR.3;Parent=LotjaGi1g1v0470200.1
###
LjG1.1_chr1	PGSB	three_prime_UTR	98068605	98069642	.	+	.	ID=LotjaGi1g1v0470200.1.three_prime_UTR.3;Parent=LotjaGi1g1v0470200.1
LjG1.1_chr1	PGSB	gene	98071565	98116247	.	+	.	ID=LotjaGi1g1v0470300
LjG1.1_chr1	PGSB	mRNA	98071565	98074081	.	+	.	ID=LotjaGi1g1v0470300.1;Parent=LotjaGi1g1v0470300;description=F-box protein family;ahrdqual=***;IPR=IPR017451,IPR001810,IPR001810;Pfam=TIGR01640,SSF81383,PF00646;te-related=0
LjG1.1_chr1	PGSB	five_prime_UTR	98071565	98071678	.	+	.	ID=LotjaGi1g1v0470300.1.five_prime_UTR.1;Parent=LotjaGi1g1v0470300.1
LjG1.1_chr1	PGSB	exon	98071565	98073166	.	+	.	ID=LotjaGi1g1v0470300.1.exon.1;Parent=LotjaGi1g1v0470300.1
LjG1.1_chr1	PGSB	CDS	98071679	98072506	.	+	0	ID=LotjaGi1g1v0470300.1.CDS.1;Parent=LotjaGi1g1v0470300.1
LjG1.1_chr1	PGSB	three_prime_UTR	98072507	98073166	.	+	.	ID=LotjaGi1g1v0470300.1.three_prime_UTR.2;Parent=LotjaGi1g1v0470300.1
LjG1.1_chr1	PGSB	exon	98073744	98074081	.	+	.	ID=LotjaGi1g1v0470300.1.exon.2;Parent=LotjaGi1g1v0470300.1
LjG1.1_chr1	PGSB	three_prime_UTR	98073744	98074081	.	+	.	ID=LotjaGi1g1v0470300.1.three_prime_UTR.3;Parent=LotjaGi1g1v0470300.1
LjG1.1_chr1	PGSB	mRNA	98071565	98116184	.	+	.	ID=LotjaGi1g1v0470300.2;Parent=LotjaGi1g1v0470300;description=F-box protein family;ahrdqual=***;te-related=0
LjG1.1_chr1	PGSB	five_prime_UTR	98071565	98071678	.	+	.	ID=LotjaGi1g1v0470300.2.five_prime_UTR.1;Parent=LotjaGi1g1v0470300.2
LjG1.1_chr1	PGSB	exon	98071565	98072902	.	+	.	ID=LotjaGi1g1v0470300.2.exon.1;Parent=LotjaGi1g1v0470300.2
LjG1.1_chr1	PGSB	CDS	98071679	98072506	.	+	0	ID=LotjaGi1g1v0470300.2.CDS.1;Parent=LotjaGi1g1v0470300.2
LjG1.1_chr1	PGSB	three_prime_UTR	98072507	98072902	.	+	.	ID=LotjaGi1g1v0470300.2.three_prime_UTR.2;Parent=LotjaGi1g1v0470300.2
LjG1.1_chr1	PGSB	exon	98113504	98114622	.	+	.	ID=LotjaGi1g1v0470300.2.exon.2;Parent=LotjaGi1g1v0470300.2
LjG1.1_chr1	PGSB	three_prime_UTR	98113504	98114622	.	+	.	ID=LotjaGi1g1v0470300.2.three_prime_UTR.3;Parent=LotjaGi1g1v0470300.2
LjG1.1_chr1	PGSB	exon	98115878	98116184	.	+	.	ID=LotjaGi1g1v0470300.2.exon.3;Parent=LotjaGi1g1v0470300.2
LjG1.1_chr1	PGSB	three_prime_UTR	98115878	98116184	.	+	.	ID=LotjaGi1g1v0470300.2.three_prime_UTR.4;Parent=LotjaGi1g1v0470300.2
LjG1.1_chr1	PGSB	mRNA	98071673	98079808	.	+	.	ID=LotjaGi1g1v0470300.3;Parent=LotjaGi1g1v0470300;description=F-box protein family;ahrdqual=***;te-related=0
LjG1.1_chr1	PGSB	five_prime_UTR	98071673	98071678	.	+	.	ID=LotjaGi1g1v0470300.3.five_prime_UTR.1;Parent=LotjaGi1g1v0470300.3
LjG1.1_chr1	PGSB	exon	98071673	98073674	.	+	.	ID=LotjaGi1g1v0470300.3.exon.1;Parent=LotjaGi1g1v0470300.3
LjG1.1_chr1	PGSB	CDS	98071679	98072506	.	+	0	ID=LotjaGi1g1v0470300.3.CDS.1;Parent=LotjaGi1g1v0470300.3
LjG1.1_chr1	PGSB	three_prime_UTR	98072507	98073674	.	+	.	ID=LotjaGi1g1v0470300.3.three_prime_UTR.2;Parent=LotjaGi1g1v0470300.3
LjG1.1_chr1	PGSB	exon	98078000	98079808	.	+	.	ID=LotjaGi1g1v0470300.3.exon.2;Parent=LotjaGi1g1v0470300.3
LjG1.1_chr1	PGSB	three_prime_UTR	98078000	98079808	.	+	.	ID=LotjaGi1g1v0470300.3.three_prime_UTR.3;Parent=LotjaGi1g1v0470300.3
LjG1.1_chr1	PGSB	mRNA	98071673	98114803	.	+	.	ID=LotjaGi1g1v0470300.4;Parent=LotjaGi1g1v0470300;description=F-box protein family;ahrdqual=***;te-related=0
LjG1.1_chr1	PGSB	five_prime_UTR	98071673	98071678	.	+	.	ID=LotjaGi1g1v0470300.4.five_prime_UTR.1;Parent=LotjaGi1g1v0470300.4
LjG1.1_chr1	PGSB	exon	98071673	98072902	.	+	.	ID=LotjaGi1g1v0470300.4.exon.1;Parent=LotjaGi1g1v0470300.4
LjG1.1_chr1	PGSB	CDS	98071679	98072506	.	+	0	ID=LotjaGi1g1v0470300.4.CDS.1;Parent=LotjaGi1g1v0470300.4
LjG1.1_chr1	PGSB	three_prime_UTR	98072507	98072902	.	+	.	ID=LotjaGi1g1v0470300.4.three_prime_UTR.2;Parent=LotjaGi1g1v0470300.4
LjG1.1_chr1	PGSB	exon	98113504	98113537	.	+	.	ID=LotjaGi1g1v0470300.4.exon.2;Parent=LotjaGi1g1v0470300.4
LjG1.1_chr1	PGSB	three_prime_UTR	98113504	98113537	.	+	.	ID=LotjaGi1g1v0470300.4.three_prime_UTR.3;Parent=LotjaGi1g1v0470300.4
LjG1.1_chr1	PGSB	exon	98114322	98114803	.	+	.	ID=LotjaGi1g1v0470300.4.exon.3;Parent=LotjaGi1g1v0470300.4
LjG1.1_chr1	PGSB	three_prime_UTR	98114322	98114803	.	+	.	ID=LotjaGi1g1v0470300.4.three_prime_UTR.4;Parent=LotjaGi1g1v0470300.4
LjG1.1_chr1	PGSB	mRNA	98111830	98116247	.	+	.	ID=LotjaGi1g1v0470300.5;Parent=LotjaGi1g1v0470300;description=F-box protein family;ahrdqual=***;IPR=IPR001810,IPR001810,IPR017451;Pfam=SSF81383,PF00646,TIGR01640;te-related=0
LjG1.1_chr1	PGSB	five_prime_UTR	98111830	98111941	.	+	.	ID=LotjaGi1g1v0470300.5.five_prime_UTR.1;Parent=LotjaGi1g1v0470300.5
LjG1.1_chr1	PGSB	exon	98111830	98113139	.	+	.	ID=LotjaGi1g1v0470300.5.exon.1;Parent=LotjaGi1g1v0470300.5
LjG1.1_chr1	PGSB	CDS	98111942	98113102	.	+	0	ID=LotjaGi1g1v0470300.5.CDS.1;Parent=LotjaGi1g1v0470300.5
LjG1.1_chr1	PGSB	three_prime_UTR	98113103	98113139	.	+	.	ID=LotjaGi1g1v0470300.5.three_prime_UTR.2;Parent=LotjaGi1g1v0470300.5
LjG1.1_chr1	PGSB	exon	98113504	98114622	.	+	.	ID=LotjaGi1g1v0470300.5.exon.2;Parent=LotjaGi1g1v0470300.5
LjG1.1_chr1	PGSB	three_prime_UTR	98113504	98114622	.	+	.	ID=LotjaGi1g1v0470300.5.three_prime_UTR.3;Parent=LotjaGi1g1v0470300.5
LjG1.1_chr1	PGSB	exon	98115878	98116247	.	+	.	ID=LotjaGi1g1v0470300.5.exon.3;Parent=LotjaGi1g1v0470300.5
LjG1.1_chr1	PGSB	three_prime_UTR	98115878	98116247	.	+	.	ID=LotjaGi1g1v0470300.5.three_prime_UTR.4;Parent=LotjaGi1g1v0470300.5
###
LjG1.1_chr1	PGSB	three_prime_UTR	98115878	98116247	.	+	.	ID=LotjaGi1g1v0470300.5.three_prime_UTR.4;Parent=LotjaGi1g1v0470300.5
LjG1.1_chr1	PGSB	gene	98092972	98099582	.	+	.	ID=LotjaGi1g1v0470400
LjG1.1_chr1	PGSB	mRNA	98092972	98099582	.	+	.	ID=LotjaGi1g1v0470400.1;Parent=LotjaGi1g1v0470400;description=F-box protein family;ahrdqual=*-*;te-related=0
LjG1.1_chr1	PGSB	exon	98092972	98094022	.	+	.	ID=LotjaGi1g1v0470400.1.exon.1;Parent=LotjaGi1g1v0470400.1
LjG1.1_chr1	PGSB	five_prime_UTR	98092972	98094022	.	+	.	ID=LotjaGi1g1v0470400.1.five_prime_UTR.1;Parent=LotjaGi1g1v0470400.1
LjG1.1_chr1	PGSB	exon	98094102	98094164	.	+	.	ID=LotjaGi1g1v0470400.1.exon.2;Parent=LotjaGi1g1v0470400.1
LjG1.1_chr1	PGSB	five_prime_UTR	98094102	98094164	.	+	.	ID=LotjaGi1g1v0470400.1.five_prime_UTR.2;Parent=LotjaGi1g1v0470400.1
LjG1.1_chr1	PGSB	exon	98095236	98095400	.	+	.	ID=LotjaGi1g1v0470400.1.exon.3;Parent=LotjaGi1g1v0470400.1
LjG1.1_chr1	PGSB	five_prime_UTR	98095236	98095400	.	+	.	ID=LotjaGi1g1v0470400.1.five_prime_UTR.3;Parent=LotjaGi1g1v0470400.1
LjG1.1_chr1	PGSB	five_prime_UTR	98096317	98098316	.	+	.	ID=LotjaGi1g1v0470400.1.five_prime_UTR.4;Parent=LotjaGi1g1v0470400.1
LjG1.1_chr1	PGSB	exon	98096317	98099582	.	+	.	ID=LotjaGi1g1v0470400.1.exon.4;Parent=LotjaGi1g1v0470400.1
LjG1.1_chr1	PGSB	CDS	98098317	98098625	.	+	0	ID=LotjaGi1g1v0470400.1.CDS.1;Parent=LotjaGi1g1v0470400.1
LjG1.1_chr1	PGSB	three_prime_UTR	98098626	98099582	.	+	.	ID=LotjaGi1g1v0470400.1.three_prime_UTR.5;Parent=LotjaGi1g1v0470400.1
###
LjG1.1_chr1	PGSB	three_prime_UTR	98098626	98099582	.	+	.	ID=LotjaGi1g1v0470400.1.three_prime_UTR.5;Parent=LotjaGi1g1v0470400.1
LjG1.1_chr1	PGSB	gene	98116966	98121551	.	+	.	ID=LotjaGi1g1v0470500
LjG1.1_chr1	PGSB	mRNA	98116966	98121551	.	+	.	ID=LotjaGi1g1v0470500.1;Parent=LotjaGi1g1v0470500;description=Pentatricopeptide repeat-containing protein;ahrdqual=***;IPR=IPR002885,IPR002885,IPR002885,IPR002885,IPR002885,IPR002885,IPR002885,IPR002885,IPR002885,IPR002885,IPR002885,IPR002885,IPR002885,IPR002885,IPR002885,IPR002885,IPR002885,IPR002885;Pfam=PF01535,PF01535,PF01535,SSF81901,SSF81901,TIGR00756,TIGR00756,TIGR00756,TIGR00756,TIGR00756,TIGR00756,TIGR00756,TIGR00756,TIGR00756,TIGR00756,PF13041,PF13041,PF13041,PF13041,PF12854,SSF81901;te-related=0
LjG1.1_chr1	PGSB	five_prime_UTR	98116966	98117356	.	+	.	ID=LotjaGi1g1v0470500.1.five_prime_UTR.1;Parent=LotjaGi1g1v0470500.1
LjG1.1_chr1	PGSB	exon	98116966	98119043	.	+	.	ID=LotjaGi1g1v0470500.1.exon.1;Parent=LotjaGi1g1v0470500.1
LjG1.1_chr1	PGSB	CDS	98117357	98118970	.	+	0	ID=LotjaGi1g1v0470500.1.CDS.1;Parent=LotjaGi1g1v0470500.1
LjG1.1_chr1	PGSB	three_prime_UTR	98118971	98119043	.	+	.	ID=LotjaGi1g1v0470500.1.three_prime_UTR.2;Parent=LotjaGi1g1v0470500.1
LjG1.1_chr1	PGSB	exon	98119840	98119905	.	+	.	ID=LotjaGi1g1v0470500.1.exon.2;Parent=LotjaGi1g1v0470500.1
LjG1.1_chr1	PGSB	three_prime_UTR	98119840	98119905	.	+	.	ID=LotjaGi1g1v0470500.1.three_prime_UTR.3;Parent=LotjaGi1g1v0470500.1
LjG1.1_chr1	PGSB	exon	98120000	98121027	.	+	.	ID=LotjaGi1g1v0470500.1.exon.3;Parent=LotjaGi1g1v0470500.1
LjG1.1_chr1	PGSB	three_prime_UTR	98120000	98121027	.	+	.	ID=LotjaGi1g1v0470500.1.three_prime_UTR.4;Parent=LotjaGi1g1v0470500.1
LjG1.1_chr1	PGSB	exon	98121111	98121551	.	+	.	ID=LotjaGi1g1v0470500.1.exon.4;Parent=LotjaGi1g1v0470500.1
LjG1.1_chr1	PGSB	three_prime_UTR	98121111	98121551	.	+	.	ID=LotjaGi1g1v0470500.1.three_prime_UTR.5;Parent=LotjaGi1g1v0470500.1
###
LjG1.1_chr1	PGSB	three_prime_UTR	98121111	98121551	.	+	.	ID=LotjaGi1g1v0470500.1.three_prime_UTR.5;Parent=LotjaGi1g1v0470500.1
LjG1.1_chr1	PGSB	gene	98121651	98126168	.	-	.	ID=LotjaGi1g1v0470600
LjG1.1_chr1	PGSB	mRNA	98121651	98126168	.	-	.	ID=LotjaGi1g1v0470600.1;Parent=LotjaGi1g1v0470600;description=Chalcone synthase;ahrdqual=***;GO=GO:0003824,GO:0008152,GO:0009058,GO:0016210,GO:0016740,GO:0016746,GO:0016747;IPR=IPR016039,IPR016039,IPR001099,IPR012328;Pfam=SSF53901,SSF53901,PF00195,PF02797;te-related=0
LjG1.1_chr1	PGSB	three_prime_UTR	98121651	98124621	.	-	.	ID=LotjaGi1g1v0470600.1.three_prime_UTR.1;Parent=LotjaGi1g1v0470600.1
LjG1.1_chr1	PGSB	exon	98121651	98126168	.	-	.	ID=LotjaGi1g1v0470600.1.exon.1;Parent=LotjaGi1g1v0470600.1
LjG1.1_chr1	PGSB	CDS	98124622	98125602	.	-	0	ID=LotjaGi1g1v0470600.1.CDS.1;Parent=LotjaGi1g1v0470600.1
LjG1.1_chr1	PGSB	five_prime_UTR	98125603	98126168	.	-	.	ID=LotjaGi1g1v0470600.1.five_prime_UTR.2;Parent=LotjaGi1g1v0470600.1
LjG1.1_chr1	PGSB	mRNA	98122985	98126168	.	-	.	ID=LotjaGi1g1v0470600.2;Parent=LotjaGi1g1v0470600;description=Chalcone synthase;ahrdqual=***;GO=GO:0003824,GO:0008152,GO:0009058,GO:0016210,GO:0016740,GO:0016746,GO:0016747;te-related=0
LjG1.1_chr1	PGSB	exon	98122985	98123182	.	-	.	ID=LotjaGi1g1v0470600.2.exon.1;Parent=LotjaGi1g1v0470600.2
LjG1.1_chr1	PGSB	three_prime_UTR	98122985	98123182	.	-	.	ID=LotjaGi1g1v0470600.2.three_prime_UTR.1;Parent=LotjaGi1g1v0470600.2
LjG1.1_chr1	PGSB	three_prime_UTR	98123349	98124621	.	-	.	ID=LotjaGi1g1v0470600.2.three_prime_UTR.2;Parent=LotjaGi1g1v0470600.2
LjG1.1_chr1	PGSB	exon	98123349	98126168	.	-	.	ID=LotjaGi1g1v0470600.2.exon.2;Parent=LotjaGi1g1v0470600.2
LjG1.1_chr1	PGSB	CDS	98124622	98125602	.	-	0	ID=LotjaGi1g1v0470600.2.CDS.1;Parent=LotjaGi1g1v0470600.2
LjG1.1_chr1	PGSB	five_prime_UTR	98125603	98126168	.	-	.	ID=LotjaGi1g1v0470600.2.five_prime_UTR.3;Parent=LotjaGi1g1v0470600.2
LjG1.1_chr1	PGSB	mRNA	98124374	98126152	.	-	.	ID=LotjaGi1g1v0470600.3;Parent=LotjaGi1g1v0470600;description=Chalcone synthase;ahrdqual=***;GO=GO:0003824,GO:0008152,GO:0009058,GO:0016210,GO:0016740,GO:0016746,GO:0016747;IPR=IPR012328,IPR001099,IPR016039,IPR016039;Pfam=PF02797,PF00195,SSF53901,SSF53901;te-related=0
LjG1.1_chr1	PGSB	three_prime_UTR	98124374	98124621	.	-	.	ID=LotjaGi1g1v0470600.3.three_prime_UTR.1;Parent=LotjaGi1g1v0470600.3
LjG1.1_chr1	PGSB	exon	98124374	98125613	.	-	.	ID=LotjaGi1g1v0470600.3.exon.1;Parent=LotjaGi1g1v0470600.3
LjG1.1_chr1	PGSB	CDS	98124622	98125613	.	-	2	ID=LotjaGi1g1v0470600.3.CDS.1;Parent=LotjaGi1g1v0470600.3
LjG1.1_chr1	PGSB	CDS	98125748	98125925	.	-	0	ID=LotjaGi1g1v0470600.3.CDS.2;Parent=LotjaGi1g1v0470600.3
LjG1.1_chr1	PGSB	exon	98125748	98126152	.	-	.	ID=LotjaGi1g1v0470600.3.exon.2;Parent=LotjaGi1g1v0470600.3
LjG1.1_chr1	PGSB	five_prime_UTR	98125926	98126152	.	-	.	ID=LotjaGi1g1v0470600.3.five_prime_UTR.2;Parent=LotjaGi1g1v0470600.3
###
LjG1.1_chr1	PGSB	five_prime_UTR	98125926	98126152	.	-	.	ID=LotjaGi1g1v0470600.3.five_prime_UTR.2;Parent=LotjaGi1g1v0470600.3
LjG1.1_chr1	PGSB	gene	98125031	98125180	.	+	.	ID=LotjaGi1g1v0470700_LC
LjG1.1_chr1	PGSB	mRNA	98125031	98125180	.	+	.	ID=LotjaGi1g1v0470700_LC.1;Parent=LotjaGi1g1v0470700_LC
LjG1.1_chr1	PGSB	exon	98125031	98125180	.	+	.	ID=LotjaGi1g1v0470700_LC.1.exon.1;Parent=LotjaGi1g1v0470700_LC.1
###
LjG1.1_chr1	PGSB	exon	98125031	98125180	.	+	.	ID=LotjaGi1g1v0470700_LC.1.exon.1;Parent=LotjaGi1g1v0470700_LC.1
LjG1.1_chr1	PGSB	gene	98128441	98130481	.	+	.	ID=LotjaGi1g1v0470800
LjG1.1_chr1	PGSB	mRNA	98128441	98130029	.	+	.	ID=LotjaGi1g1v0470800.1;Parent=LotjaGi1g1v0470800;description=Chalcone synthase;ahrdqual=***;GO=GO:0003824,GO:0008152,GO:0009058,GO:0016210,GO:0016740,GO:0016746,GO:0016747;IPR=IPR012328,IPR016039,IPR001099,IPR016039;Pfam=PF02797,SSF53901,PF00195,SSF53901;te-related=0
LjG1.1_chr1	PGSB	exon	98128441	98128835	.	+	.	ID=LotjaGi1g1v0470800.1.exon.1;Parent=LotjaGi1g1v0470800.1
LjG1.1_chr1	PGSB	CDS	98128658	98128835	.	+	0	ID=LotjaGi1g1v0470800.1.CDS.1;Parent=LotjaGi1g1v0470800.1
LjG1.1_chr1	PGSB	exon	98129038	98130029	.	+	.	ID=LotjaGi1g1v0470800.1.exon.2;Parent=LotjaGi1g1v0470800.1
LjG1.1_chr1	PGSB	CDS	98129038	98130029	.	+	2	ID=LotjaGi1g1v0470800.1.CDS.2;Parent=LotjaGi1g1v0470800.1
LjG1.1_chr1	PGSB	mRNA	98128459	98130481	.	+	.	ID=LotjaGi1g1v0470800.2;Parent=LotjaGi1g1v0470800;description=Chalcone synthase;ahrdqual=***;GO=GO:0003824,GO:0008152,GO:0009058,GO:0016210,GO:0016740,GO:0016746,GO:0016747;IPR=IPR016039,IPR001099;Pfam=SSF53901,PF00195;te-related=0
LjG1.1_chr1	PGSB	five_prime_UTR	98128459	98128657	.	+	.	ID=LotjaGi1g1v0470800.2.five_prime_UTR.1;Parent=LotjaGi1g1v0470800.2
LjG1.1_chr1	PGSB	exon	98128459	98128835	.	+	.	ID=LotjaGi1g1v0470800.2.exon.1;Parent=LotjaGi1g1v0470800.2
LjG1.1_chr1	PGSB	CDS	98128658	98128835	.	+	0	ID=LotjaGi1g1v0470800.2.CDS.1;Parent=LotjaGi1g1v0470800.2
LjG1.1_chr1	PGSB	exon	98129038	98129639	.	+	.	ID=LotjaGi1g1v0470800.2.exon.2;Parent=LotjaGi1g1v0470800.2
LjG1.1_chr1	PGSB	CDS	98129038	98129639	.	+	2	ID=LotjaGi1g1v0470800.2.CDS.2;Parent=LotjaGi1g1v0470800.2
LjG1.1_chr1	PGSB	CDS	98129711	98129713	.	+	0	ID=LotjaGi1g1v0470800.2.CDS.3;Parent=LotjaGi1g1v0470800.2
LjG1.1_chr1	PGSB	exon	98129711	98129965	.	+	.	ID=LotjaGi1g1v0470800.2.exon.3;Parent=LotjaGi1g1v0470800.2
LjG1.1_chr1	PGSB	three_prime_UTR	98129714	98129965	.	+	.	ID=LotjaGi1g1v0470800.2.three_prime_UTR.2;Parent=LotjaGi1g1v0470800.2
LjG1.1_chr1	PGSB	exon	98130179	98130481	.	+	.	ID=LotjaGi1g1v0470800.2.exon.4;Parent=LotjaGi1g1v0470800.2
LjG1.1_chr1	PGSB	three_prime_UTR	98130179	98130481	.	+	.	ID=LotjaGi1g1v0470800.2.three_prime_UTR.3;Parent=LotjaGi1g1v0470800.2
LjG1.1_chr1	PGSB	mRNA	98128477	98130038	.	+	.	ID=LotjaGi1g1v0470800.3;Parent=LotjaGi1g1v0470800;description=Chalcone synthase;ahrdqual=***;GO=GO:0003824,GO:0008152,GO:0009058,GO:0016210,GO:0016740,GO:0016746,GO:0016747;te-related=0
LjG1.1_chr1	PGSB	exon	98128477	98128835	.	+	.	ID=LotjaGi1g1v0470800.3.exon.1;Parent=LotjaGi1g1v0470800.3
LjG1.1_chr1	PGSB	CDS	98128658	98128835	.	+	0	ID=LotjaGi1g1v0470800.3.CDS.1;Parent=LotjaGi1g1v0470800.3
LjG1.1_chr1	PGSB	CDS	98129038	98130029	.	+	2	ID=LotjaGi1g1v0470800.3.CDS.2;Parent=LotjaGi1g1v0470800.3
LjG1.1_chr1	PGSB	exon	98129038	98130038	.	+	.	ID=LotjaGi1g1v0470800.3.exon.2;Parent=LotjaGi1g1v0470800.3
LjG1.1_chr1	PGSB	mRNA	98128658	98130029	.	+	.	ID=LotjaGi1g1v0470800.4;Parent=LotjaGi1g1v0470800;description=Chalcone synthase;ahrdqual=***;GO=GO:0003824,GO:0008152,GO:0009058,GO:0016210,GO:0016740,GO:0016746,GO:0016747;te-related=0
LjG1.1_chr1	PGSB	exon	98128658	98128835	.	+	.	ID=LotjaGi1g1v0470800.4.exon.1;Parent=LotjaGi1g1v0470800.4
LjG1.1_chr1	PGSB	CDS	98128658	98128835	.	+	0	ID=LotjaGi1g1v0470800.4.CDS.1;Parent=LotjaGi1g1v0470800.4
LjG1.1_chr1	PGSB	exon	98129038	98129639	.	+	.	ID=LotjaGi1g1v0470800.4.exon.2;Parent=LotjaGi1g1v0470800.4
LjG1.1_chr1	PGSB	CDS	98129038	98129639	.	+	2	ID=LotjaGi1g1v0470800.4.CDS.2;Parent=LotjaGi1g1v0470800.4
LjG1.1_chr1	PGSB	CDS	98129711	98129713	.	+	0	ID=LotjaGi1g1v0470800.4.CDS.3;Parent=LotjaGi1g1v0470800.4
LjG1.1_chr1	PGSB	exon	98129711	98130029	.	+	.	ID=LotjaGi1g1v0470800.4.exon.3;Parent=LotjaGi1g1v0470800.4
LjG1.1_chr1	PGSB	mRNA	98129118	98130029	.	+	.	ID=LotjaGi1g1v0470800.5;Parent=LotjaGi1g1v0470800;description=Chalcone synthase;ahrdqual=***;GO=GO:0003824,GO:0008152,GO:0009058,GO:0016210,GO:0016740,GO:0016746,GO:0016747;IPR=IPR016039,IPR001099,IPR012328;Pfam=SSF53901,PF00195,PF02797;te-related=0
LjG1.1_chr1	PGSB	exon	98129118	98130029	.	+	.	ID=LotjaGi1g1v0470800.5.exon.1;Parent=LotjaGi1g1v0470800.5
LjG1.1_chr1	PGSB	CDS	98129118	98130029	.	+	0	ID=LotjaGi1g1v0470800.5.CDS.1;Parent=LotjaGi1g1v0470800.5
LjG1.1_chr1	PGSB	mRNA	98129331	98130038	.	+	.	ID=LotjaGi1g1v0470800.6;Parent=LotjaGi1g1v0470800;description=Chalcone synthase;ahrdqual=***;GO=GO:0003824,GO:0008152,GO:0009058,GO:0016210,GO:0016740,GO:0016746,GO:0016747;IPR=IPR012328,IPR001099,IPR016039,IPR016039;Pfam=PF02797,PF00195,SSF53901,SSF53901;te-related=0
LjG1.1_chr1	PGSB	CDS	98129331	98130029	.	+	0	ID=LotjaGi1g1v0470800.6.CDS.1;Parent=LotjaGi1g1v0470800.6
LjG1.1_chr1	PGSB	exon	98129331	98130038	.	+	.	ID=LotjaGi1g1v0470800.6.exon.1;Parent=LotjaGi1g1v0470800.6
###
LjG1.1_chr1	PGSB	exon	98129331	98130038	.	+	.	ID=LotjaGi1g1v0470800.6.exon.1;Parent=LotjaGi1g1v0470800.6
LjG1.1_chr1	PGSB	gene	98129471	98129620	.	-	.	ID=LotjaGi1g1v0470900_LC
LjG1.1_chr1	PGSB	mRNA	98129471	98129620	.	-	.	ID=LotjaGi1g1v0470900_LC.1;Parent=LotjaGi1g1v0470900_LC
LjG1.1_chr1	PGSB	exon	98129471	98129620	.	-	.	ID=LotjaGi1g1v0470900_LC.1.exon.1;Parent=LotjaGi1g1v0470900_LC.1
###
LjG1.1_chr1	PGSB	exon	98129471	98129620	.	-	.	ID=LotjaGi1g1v0470900_LC.1.exon.1;Parent=LotjaGi1g1v0470900_LC.1
LjG1.1_chr1	PGSB	gene	98133329	98140700	.	-	.	ID=LotjaGi1g1v0471000
LjG1.1_chr1	PGSB	mRNA	98133329	98140700	.	-	.	ID=LotjaGi1g1v0471000.1;Parent=LotjaGi1g1v0471000;description=Protein mak16;ahrdqual=***;GO=GO:0005634,GO:0005730;IPR=IPR029004,IPR006958;Pfam=PF01778,PF04874;te-related=0
LjG1.1_chr1	PGSB	three_prime_UTR	98133329	98134238	.	-	.	ID=LotjaGi1g1v0471000.1.three_prime_UTR.1;Parent=LotjaGi1g1v0471000.1
LjG1.1_chr1	PGSB	exon	98133329	98134283	.	-	.	ID=LotjaGi1g1v0471000.1.exon.1;Parent=LotjaGi1g1v0471000.1
LjG1.1_chr1	PGSB	CDS	98134239	98134283	.	-	0	ID=LotjaGi1g1v0471000.1.CDS.1;Parent=LotjaGi1g1v0471000.1
LjG1.1_chr1	PGSB	exon	98135195	98135331	.	-	.	ID=LotjaGi1g1v0471000.1.exon.2;Parent=LotjaGi1g1v0471000.1
LjG1.1_chr1	PGSB	CDS	98135195	98135331	.	-	2	ID=LotjaGi1g1v0471000.1.CDS.2;Parent=LotjaGi1g1v0471000.1
LjG1.1_chr1	PGSB	exon	98135942	98136050	.	-	.	ID=LotjaGi1g1v0471000.1.exon.3;Parent=LotjaGi1g1v0471000.1
LjG1.1_chr1	PGSB	CDS	98135942	98136050	.	-	0	ID=LotjaGi1g1v0471000.1.CDS.3;Parent=LotjaGi1g1v0471000.1
LjG1.1_chr1	PGSB	exon	98136173	98136295	.	-	.	ID=LotjaGi1g1v0471000.1.exon.4;Parent=LotjaGi1g1v0471000.1
LjG1.1_chr1	PGSB	CDS	98136173	98136295	.	-	0	ID=LotjaGi1g1v0471000.1.CDS.4;Parent=LotjaGi1g1v0471000.1
LjG1.1_chr1	PGSB	exon	98136385	98136472	.	-	.	ID=LotjaGi1g1v0471000.1.exon.5;Parent=LotjaGi1g1v0471000.1
LjG1.1_chr1	PGSB	CDS	98136385	98136472	.	-	1	ID=LotjaGi1g1v0471000.1.CDS.5;Parent=LotjaGi1g1v0471000.1
LjG1.1_chr1	PGSB	exon	98138637	98138734	.	-	.	ID=LotjaGi1g1v0471000.1.exon.6;Parent=LotjaGi1g1v0471000.1
LjG1.1_chr1	PGSB	CDS	98138637	98138734	.	-	0	ID=LotjaGi1g1v0471000.1.CDS.6;Parent=LotjaGi1g1v0471000.1
LjG1.1_chr1	PGSB	exon	98138836	98138954	.	-	.	ID=LotjaGi1g1v0471000.1.exon.7;Parent=LotjaGi1g1v0471000.1
LjG1.1_chr1	PGSB	CDS	98138836	98138954	.	-	2	ID=LotjaGi1g1v0471000.1.CDS.7;Parent=LotjaGi1g1v0471000.1
LjG1.1_chr1	PGSB	exon	98139247	98139356	.	-	.	ID=LotjaGi1g1v0471000.1.exon.8;Parent=LotjaGi1g1v0471000.1
LjG1.1_chr1	PGSB	CDS	98139247	98139356	.	-	1	ID=LotjaGi1g1v0471000.1.CDS.8;Parent=LotjaGi1g1v0471000.1
LjG1.1_chr1	PGSB	CDS	98139461	98139522	.	-	0	ID=LotjaGi1g1v0471000.1.CDS.9;Parent=LotjaGi1g1v0471000.1
LjG1.1_chr1	PGSB	exon	98139461	98139594	.	-	.	ID=LotjaGi1g1v0471000.1.exon.9;Parent=LotjaGi1g1v0471000.1
LjG1.1_chr1	PGSB	five_prime_UTR	98139523	98139594	.	-	.	ID=LotjaGi1g1v0471000.1.five_prime_UTR.2;Parent=LotjaGi1g1v0471000.1
LjG1.1_chr1	PGSB	exon	98139713	98139780	.	-	.	ID=LotjaGi1g1v0471000.1.exon.10;Parent=LotjaGi1g1v0471000.1
LjG1.1_chr1	PGSB	five_prime_UTR	98139713	98139780	.	-	.	ID=LotjaGi1g1v0471000.1.five_prime_UTR.3;Parent=LotjaGi1g1v0471000.1
LjG1.1_chr1	PGSB	exon	98140518	98140700	.	-	.	ID=LotjaGi1g1v0471000.1.exon.11;Parent=LotjaGi1g1v0471000.1
LjG1.1_chr1	PGSB	five_prime_UTR	98140518	98140700	.	-	.	ID=LotjaGi1g1v0471000.1.five_prime_UTR.4;Parent=LotjaGi1g1v0471000.1
###
LjG1.1_chr1	PGSB	five_prime_UTR	98140518	98140700	.	-	.	ID=LotjaGi1g1v0471000.1.five_prime_UTR.4;Parent=LotjaGi1g1v0471000.1
LjG1.1_chr1	PGSB	gene	98146305	98149594	.	+	.	ID=LotjaGi1g1v0471100_LC
LjG1.1_chr1	PGSB	mRNA	98146305	98149594	.	+	.	ID=LotjaGi1g1v0471100_LC.1;Parent=LotjaGi1g1v0471100_LC;description=P-loop containing nucleoside triphosphate hydrolases superfamily protein;ahrdqual=--*;te-related=0
LjG1.1_chr1	PGSB	exon	98146305	98146415	.	+	.	ID=LotjaGi1g1v0471100_LC.1.exon.1;Parent=LotjaGi1g1v0471100_LC.1
LjG1.1_chr1	PGSB	five_prime_UTR	98146305	98146415	.	+	.	ID=LotjaGi1g1v0471100_LC.1.five_prime_UTR.1;Parent=LotjaGi1g1v0471100_LC.1
LjG1.1_chr1	PGSB	exon	98146501	98146590	.	+	.	ID=LotjaGi1g1v0471100_LC.1.exon.2;Parent=LotjaGi1g1v0471100_LC.1
LjG1.1_chr1	PGSB	five_prime_UTR	98146501	98146590	.	+	.	ID=LotjaGi1g1v0471100_LC.1.five_prime_UTR.2;Parent=LotjaGi1g1v0471100_LC.1
LjG1.1_chr1	PGSB	five_prime_UTR	98147797	98147819	.	+	.	ID=LotjaGi1g1v0471100_LC.1.five_prime_UTR.3;Parent=LotjaGi1g1v0471100_LC.1
LjG1.1_chr1	PGSB	exon	98147797	98147999	.	+	.	ID=LotjaGi1g1v0471100_LC.1.exon.3;Parent=LotjaGi1g1v0471100_LC.1
LjG1.1_chr1	PGSB	CDS	98147820	98147999	.	+	0	ID=LotjaGi1g1v0471100_LC.1.CDS.1;Parent=LotjaGi1g1v0471100_LC.1
LjG1.1_chr1	PGSB	exon	98148403	98148579	.	+	.	ID=LotjaGi1g1v0471100_LC.1.exon.4;Parent=LotjaGi1g1v0471100_LC.1
LjG1.1_chr1	PGSB	CDS	98148403	98148579	.	+	0	ID=LotjaGi1g1v0471100_LC.1.CDS.2;Parent=LotjaGi1g1v0471100_LC.1
LjG1.1_chr1	PGSB	CDS	98149036	98149047	.	+	0	ID=LotjaGi1g1v0471100_LC.1.CDS.3;Parent=LotjaGi1g1v0471100_LC.1
LjG1.1_chr1	PGSB	exon	98149036	98149594	.	+	.	ID=LotjaGi1g1v0471100_LC.1.exon.5;Parent=LotjaGi1g1v0471100_LC.1
LjG1.1_chr1	PGSB	three_prime_UTR	98149048	98149594	.	+	.	ID=LotjaGi1g1v0471100_LC.1.three_prime_UTR.4;Parent=LotjaGi1g1v0471100_LC.1
###
LjG1.1_chr1	PGSB	three_prime_UTR	98149048	98149594	.	+	.	ID=LotjaGi1g1v0471100_LC.1.three_prime_UTR.4;Parent=LotjaGi1g1v0471100_LC.1
LjG1.1_chr1	PGSB	gene	98161608	98173403	.	+	.	ID=LotjaGi1g1v0471200
LjG1.1_chr1	PGSB	mRNA	98161608	98173403	.	+	.	ID=LotjaGi1g1v0471200.1;Parent=LotjaGi1g1v0471200;description=SPX domain-containing family protein;ahrdqual=***;GO=GO:0016020,GO:0016021,GO:0055085;IPR=IPR020846,IPR020846,IPR011701,IPR004331,IPR004331;Pfam=SSF103473,SSF103473,PF07690,PF03105,PF03105;te-related=0
LjG1.1_chr1	PGSB	exon	98161608	98161918	.	+	.	ID=LotjaGi1g1v0471200.1.exon.1;Parent=LotjaGi1g1v0471200.1
LjG1.1_chr1	PGSB	five_prime_UTR	98161608	98161918	.	+	.	ID=LotjaGi1g1v0471200.1.five_prime_UTR.1;Parent=LotjaGi1g1v0471200.1
LjG1.1_chr1	PGSB	five_prime_UTR	98165448	98165595	.	+	.	ID=LotjaGi1g1v0471200.1.five_prime_UTR.2;Parent=LotjaGi1g1v0471200.1
LjG1.1_chr1	PGSB	exon	98165448	98165648	.	+	.	ID=LotjaGi1g1v0471200.1.exon.2;Parent=LotjaGi1g1v0471200.1
LjG1.1_chr1	PGSB	CDS	98165596	98165648	.	+	0	ID=LotjaGi1g1v0471200.1.CDS.1;Parent=LotjaGi1g1v0471200.1
LjG1.1_chr1	PGSB	exon	98166196	98166316	.	+	.	ID=LotjaGi1g1v0471200.1.exon.3;Parent=LotjaGi1g1v0471200.1
LjG1.1_chr1	PGSB	CDS	98166196	98166316	.	+	1	ID=LotjaGi1g1v0471200.1.CDS.2;Parent=LotjaGi1g1v0471200.1
LjG1.1_chr1	PGSB	exon	98166842	98167153	.	+	.	ID=LotjaGi1g1v0471200.1.exon.4;Parent=LotjaGi1g1v0471200.1
LjG1.1_chr1	PGSB	CDS	98166842	98167153	.	+	0	ID=LotjaGi1g1v0471200.1.CDS.3;Parent=LotjaGi1g1v0471200.1
LjG1.1_chr1	PGSB	exon	98167316	98167429	.	+	.	ID=LotjaGi1g1v0471200.1.exon.5;Parent=LotjaGi1g1v0471200.1
LjG1.1_chr1	PGSB	CDS	98167316	98167429	.	+	0	ID=LotjaGi1g1v0471200.1.CDS.4;Parent=LotjaGi1g1v0471200.1
LjG1.1_chr1	PGSB	exon	98168013	98168467	.	+	.	ID=LotjaGi1g1v0471200.1.exon.6;Parent=LotjaGi1g1v0471200.1
LjG1.1_chr1	PGSB	CDS	98168013	98168467	.	+	0	ID=LotjaGi1g1v0471200.1.CDS.5;Parent=LotjaGi1g1v0471200.1
LjG1.1_chr1	PGSB	exon	98169352	98169653	.	+	.	ID=LotjaGi1g1v0471200.1.exon.7;Parent=LotjaGi1g1v0471200.1
LjG1.1_chr1	PGSB	CDS	98169352	98169653	.	+	1	ID=LotjaGi1g1v0471200.1.CDS.6;Parent=LotjaGi1g1v0471200.1
LjG1.1_chr1	PGSB	exon	98169780	98169961	.	+	.	ID=LotjaGi1g1v0471200.1.exon.8;Parent=LotjaGi1g1v0471200.1
LjG1.1_chr1	PGSB	CDS	98169780	98169961	.	+	2	ID=LotjaGi1g1v0471200.1.CDS.7;Parent=LotjaGi1g1v0471200.1
LjG1.1_chr1	PGSB	exon	98170500	98170690	.	+	.	ID=LotjaGi1g1v0471200.1.exon.9;Parent=LotjaGi1g1v0471200.1
LjG1.1_chr1	PGSB	CDS	98170500	98170690	.	+	0	ID=LotjaGi1g1v0471200.1.CDS.8;Parent=LotjaGi1g1v0471200.1
LjG1.1_chr1	PGSB	exon	98171801	98171934	.	+	.	ID=LotjaGi1g1v0471200.1.exon.10;Parent=LotjaGi1g1v0471200.1
LjG1.1_chr1	PGSB	CDS	98171801	98171934	.	+	1	ID=LotjaGi1g1v0471200.1.CDS.9;Parent=LotjaGi1g1v0471200.1
LjG1.1_chr1	PGSB	CDS	98172858	98173096	.	+	2	ID=LotjaGi1g1v0471200.1.CDS.10;Parent=LotjaGi1g1v0471200.1
LjG1.1_chr1	PGSB	exon	98172858	98173403	.	+	.	ID=LotjaGi1g1v0471200.1.exon.11;Parent=LotjaGi1g1v0471200.1
LjG1.1_chr1	PGSB	three_prime_UTR	98173097	98173403	.	+	.	ID=LotjaGi1g1v0471200.1.three_prime_UTR.3;Parent=LotjaGi1g1v0471200.1
LjG1.1_chr1	PGSB	mRNA	98166145	98173096	.	+	.	ID=LotjaGi1g1v0471200.2;Parent=LotjaGi1g1v0471200;description=SPX domain-containing family protein;ahrdqual=***;GO=GO:0016020,GO:0016021,GO:0055085;IPR=IPR020846,IPR020846,IPR011701,IPR004331;Pfam=SSF103473,SSF103473,PF07690,PF03105;te-related=0
LjG1.1_chr1	PGSB	five_prime_UTR	98166145	98166151	.	+	.	ID=LotjaGi1g1v0471200.2.five_prime_UTR.1;Parent=LotjaGi1g1v0471200.2
LjG1.1_chr1	PGSB	exon	98166145	98166316	.	+	.	ID=LotjaGi1g1v0471200.2.exon.1;Parent=LotjaGi1g1v0471200.2
LjG1.1_chr1	PGSB	CDS	98166152	98166316	.	+	0	ID=LotjaGi1g1v0471200.2.CDS.1;Parent=LotjaGi1g1v0471200.2
LjG1.1_chr1	PGSB	exon	98166842	98167153	.	+	.	ID=LotjaGi1g1v0471200.2.exon.2;Parent=LotjaGi1g1v0471200.2
LjG1.1_chr1	PGSB	CDS	98166842	98167153	.	+	0	ID=LotjaGi1g1v0471200.2.CDS.2;Parent=LotjaGi1g1v0471200.2
LjG1.1_chr1	PGSB	exon	98167316	98167429	.	+	.	ID=LotjaGi1g1v0471200.2.exon.3;Parent=LotjaGi1g1v0471200.2
LjG1.1_chr1	PGSB	CDS	98167316	98167429	.	+	0	ID=LotjaGi1g1v0471200.2.CDS.3;Parent=LotjaGi1g1v0471200.2
LjG1.1_chr1	PGSB	exon	98168013	98168467	.	+	.	ID=LotjaGi1g1v0471200.2.exon.4;Parent=LotjaGi1g1v0471200.2
LjG1.1_chr1	PGSB	CDS	98168013	98168467	.	+	0	ID=LotjaGi1g1v0471200.2.CDS.4;Parent=LotjaGi1g1v0471200.2
LjG1.1_chr1	PGSB	exon	98169352	98169653	.	+	.	ID=LotjaGi1g1v0471200.2.exon.5;Parent=LotjaGi1g1v0471200.2
LjG1.1_chr1	PGSB	CDS	98169352	98169653	.	+	1	ID=LotjaGi1g1v0471200.2.CDS.5;Parent=LotjaGi1g1v0471200.2
LjG1.1_chr1	PGSB	exon	98169789	98169961	.	+	.	ID=LotjaGi1g1v0471200.2.exon.6;Parent=LotjaGi1g1v0471200.2
LjG1.1_chr1	PGSB	CDS	98169789	98169961	.	+	2	ID=LotjaGi1g1v0471200.2.CDS.6;Parent=LotjaGi1g1v0471200.2
LjG1.1_chr1	PGSB	exon	98170500	98170690	.	+	.	ID=LotjaGi1g1v0471200.2.exon.7;Parent=LotjaGi1g1v0471200.2
LjG1.1_chr1	PGSB	CDS	98170500	98170690	.	+	0	ID=LotjaGi1g1v0471200.2.CDS.7;Parent=LotjaGi1g1v0471200.2
LjG1.1_chr1	PGSB	exon	98171801	98171934	.	+	.	ID=LotjaGi1g1v0471200.2.exon.8;Parent=LotjaGi1g1v0471200.2
LjG1.1_chr1	PGSB	CDS	98171801	98171934	.	+	1	ID=LotjaGi1g1v0471200.2.CDS.8;Parent=LotjaGi1g1v0471200.2
LjG1.1_chr1	PGSB	exon	98172858	98173096	.	+	.	ID=LotjaGi1g1v0471200.2.exon.9;Parent=LotjaGi1g1v0471200.2
LjG1.1_chr1	PGSB	CDS	98172858	98173096	.	+	2	ID=LotjaGi1g1v0471200.2.CDS.9;Parent=LotjaGi1g1v0471200.2
LjG1.1_chr1	PGSB	mRNA	98166145	98173096	.	+	.	ID=LotjaGi1g1v0471200.3;Parent=LotjaGi1g1v0471200;description=SPX domain-containing family protein;ahrdqual=***;GO=GO:0016020,GO:0016021,GO:0055085;IPR=IPR011701,IPR020846,IPR020846,IPR004331;Pfam=PF07690,SSF103473,SSF103473,PF03105;te-related=0
LjG1.1_chr1	PGSB	five_prime_UTR	98166145	98166151	.	+	.	ID=LotjaGi1g1v0471200.3.five_prime_UTR.1;Parent=LotjaGi1g1v0471200.3
LjG1.1_chr1	PGSB	exon	98166145	98166316	.	+	.	ID=LotjaGi1g1v0471200.3.exon.1;Parent=LotjaGi1g1v0471200.3
LjG1.1_chr1	PGSB	CDS	98166152	98166316	.	+	0	ID=LotjaGi1g1v0471200.3.CDS.1;Parent=LotjaGi1g1v0471200.3
LjG1.1_chr1	PGSB	exon	98166842	98167153	.	+	.	ID=LotjaGi1g1v0471200.3.exon.2;Parent=LotjaGi1g1v0471200.3
LjG1.1_chr1	PGSB	CDS	98166842	98167153	.	+	0	ID=LotjaGi1g1v0471200.3.CDS.2;Parent=LotjaGi1g1v0471200.3
LjG1.1_chr1	PGSB	exon	98167316	98167429	.	+	.	ID=LotjaGi1g1v0471200.3.exon.3;Parent=LotjaGi1g1v0471200.3
LjG1.1_chr1	PGSB	CDS	98167316	98167429	.	+	0	ID=LotjaGi1g1v0471200.3.CDS.3;Parent=LotjaGi1g1v0471200.3
LjG1.1_chr1	PGSB	exon	98168013	98168289	.	+	.	ID=LotjaGi1g1v0471200.3.exon.4;Parent=LotjaGi1g1v0471200.3
LjG1.1_chr1	PGSB	CDS	98168013	98168289	.	+	0	ID=LotjaGi1g1v0471200.3.CDS.4;Parent=LotjaGi1g1v0471200.3
LjG1.1_chr1	PGSB	exon	98168392	98168467	.	+	.	ID=LotjaGi1g1v0471200.3.exon.5;Parent=LotjaGi1g1v0471200.3
LjG1.1_chr1	PGSB	CDS	98168392	98168467	.	+	2	ID=LotjaGi1g1v0471200.3.CDS.5;Parent=LotjaGi1g1v0471200.3
LjG1.1_chr1	PGSB	exon	98169352	98169653	.	+	.	ID=LotjaGi1g1v0471200.3.exon.6;Parent=LotjaGi1g1v0471200.3
LjG1.1_chr1	PGSB	CDS	98169352	98169653	.	+	1	ID=LotjaGi1g1v0471200.3.CDS.6;Parent=LotjaGi1g1v0471200.3
LjG1.1_chr1	PGSB	exon	98169780	98169961	.	+	.	ID=LotjaGi1g1v0471200.3.exon.7;Parent=LotjaGi1g1v0471200.3
LjG1.1_chr1	PGSB	CDS	98169780	98169961	.	+	2	ID=LotjaGi1g1v0471200.3.CDS.7;Parent=LotjaGi1g1v0471200.3
LjG1.1_chr1	PGSB	exon	98170500	98170690	.	+	.	ID=LotjaGi1g1v0471200.3.exon.8;Parent=LotjaGi1g1v0471200.3
LjG1.1_chr1	PGSB	CDS	98170500	98170690	.	+	0	ID=LotjaGi1g1v0471200.3.CDS.8;Parent=LotjaGi1g1v0471200.3
LjG1.1_chr1	PGSB	exon	98171801	98171934	.	+	.	ID=LotjaGi1g1v0471200.3.exon.9;Parent=LotjaGi1g1v0471200.3
LjG1.1_chr1	PGSB	CDS	98171801	98171934	.	+	1	ID=LotjaGi1g1v0471200.3.CDS.9;Parent=LotjaGi1g1v0471200.3
LjG1.1_chr1	PGSB	exon	98172858	98173096	.	+	.	ID=LotjaGi1g1v0471200.3.exon.10;Parent=LotjaGi1g1v0471200.3
LjG1.1_chr1	PGSB	CDS	98172858	98173096	.	+	2	ID=LotjaGi1g1v0471200.3.CDS.10;Parent=LotjaGi1g1v0471200.3
LjG1.1_chr1	PGSB	mRNA	98166145	98173096	.	+	.	ID=LotjaGi1g1v0471200.4;Parent=LotjaGi1g1v0471200;description=SPX domain-containing family protein;ahrdqual=***;GO=GO:0016020,GO:0016021,GO:0055085;IPR=IPR011701,IPR004331,IPR020846,IPR020846;Pfam=PF07690,PF03105,SSF103473,SSF103473;te-related=0
LjG1.1_chr1	PGSB	exon	98166145	98166316	.	+	.	ID=LotjaGi1g1v0471200.4.exon.1;Parent=LotjaGi1g1v0471200.4
LjG1.1_chr1	PGSB	CDS	98166152	98166316	.	+	0	ID=LotjaGi1g1v0471200.4.CDS.1;Parent=LotjaGi1g1v0471200.4
LjG1.1_chr1	PGSB	exon	98166842	98167153	.	+	.	ID=LotjaGi1g1v0471200.4.exon.2;Parent=LotjaGi1g1v0471200.4
LjG1.1_chr1	PGSB	CDS	98166842	98167153	.	+	0	ID=LotjaGi1g1v0471200.4.CDS.2;Parent=LotjaGi1g1v0471200.4
LjG1.1_chr1	PGSB	exon	98167316	98167429	.	+	.	ID=LotjaGi1g1v0471200.4.exon.3;Parent=LotjaGi1g1v0471200.4
LjG1.1_chr1	PGSB	CDS	98167316	98167429	.	+	0	ID=LotjaGi1g1v0471200.4.CDS.3;Parent=LotjaGi1g1v0471200.4
LjG1.1_chr1	PGSB	exon	98168013	98168467	.	+	.	ID=LotjaGi1g1v0471200.4.exon.4;Parent=LotjaGi1g1v0471200.4
LjG1.1_chr1	PGSB	CDS	98168013	98168467	.	+	0	ID=LotjaGi1g1v0471200.4.CDS.4;Parent=LotjaGi1g1v0471200.4
LjG1.1_chr1	PGSB	exon	98169352	98169653	.	+	.	ID=LotjaGi1g1v0471200.4.exon.5;Parent=LotjaGi1g1v0471200.4
LjG1.1_chr1	PGSB	CDS	98169352	98169653	.	+	1	ID=LotjaGi1g1v0471200.4.CDS.5;Parent=LotjaGi1g1v0471200.4
LjG1.1_chr1	PGSB	exon	98169780	98169961	.	+	.	ID=LotjaGi1g1v0471200.4.exon.6;Parent=LotjaGi1g1v0471200.4
LjG1.1_chr1	PGSB	CDS	98169780	98169961	.	+	2	ID=LotjaGi1g1v0471200.4.CDS.6;Parent=LotjaGi1g1v0471200.4
LjG1.1_chr1	PGSB	exon	98170500	98170690	.	+	.	ID=LotjaGi1g1v0471200.4.exon.7;Parent=LotjaGi1g1v0471200.4
LjG1.1_chr1	PGSB	CDS	98170500	98170690	.	+	0	ID=LotjaGi1g1v0471200.4.CDS.7;Parent=LotjaGi1g1v0471200.4
LjG1.1_chr1	PGSB	exon	98171801	98171934	.	+	.	ID=LotjaGi1g1v0471200.4.exon.8;Parent=LotjaGi1g1v0471200.4
LjG1.1_chr1	PGSB	CDS	98171801	98171934	.	+	1	ID=LotjaGi1g1v0471200.4.CDS.8;Parent=LotjaGi1g1v0471200.4
LjG1.1_chr1	PGSB	exon	98172858	98173096	.	+	.	ID=LotjaGi1g1v0471200.4.exon.9;Parent=LotjaGi1g1v0471200.4
LjG1.1_chr1	PGSB	CDS	98172858	98173096	.	+	2	ID=LotjaGi1g1v0471200.4.CDS.9;Parent=LotjaGi1g1v0471200.4
LjG1.1_chr1	PGSB	mRNA	98166809	98173096	.	+	.	ID=LotjaGi1g1v0471200.5;Parent=LotjaGi1g1v0471200;description=SPX domain-containing membrane protein;ahrdqual=***;IPR=IPR011701,IPR020846,IPR020846;Pfam=PF07690,SSF103473,SSF103473;te-related=0
LjG1.1_chr1	PGSB	exon	98166809	98167153	.	+	.	ID=LotjaGi1g1v0471200.5.exon.1;Parent=LotjaGi1g1v0471200.5
LjG1.1_chr1	PGSB	CDS	98167022	98167153	.	+	0	ID=LotjaGi1g1v0471200.5.CDS.1;Parent=LotjaGi1g1v0471200.5
LjG1.1_chr1	PGSB	exon	98167316	98167429	.	+	.	ID=LotjaGi1g1v0471200.5.exon.2;Parent=LotjaGi1g1v0471200.5
LjG1.1_chr1	PGSB	CDS	98167316	98167429	.	+	0	ID=LotjaGi1g1v0471200.5.CDS.2;Parent=LotjaGi1g1v0471200.5
LjG1.1_chr1	PGSB	exon	98168013	98168467	.	+	.	ID=LotjaGi1g1v0471200.5.exon.3;Parent=LotjaGi1g1v0471200.5
LjG1.1_chr1	PGSB	CDS	98168013	98168467	.	+	0	ID=LotjaGi1g1v0471200.5.CDS.3;Parent=LotjaGi1g1v0471200.5
LjG1.1_chr1	PGSB	exon	98169352	98169653	.	+	.	ID=LotjaGi1g1v0471200.5.exon.4;Parent=LotjaGi1g1v0471200.5
LjG1.1_chr1	PGSB	CDS	98169352	98169653	.	+	1	ID=LotjaGi1g1v0471200.5.CDS.4;Parent=LotjaGi1g1v0471200.5
LjG1.1_chr1	PGSB	exon	98169780	98169961	.	+	.	ID=LotjaGi1g1v0471200.5.exon.5;Parent=LotjaGi1g1v0471200.5
LjG1.1_chr1	PGSB	CDS	98169780	98169961	.	+	2	ID=LotjaGi1g1v0471200.5.CDS.5;Parent=LotjaGi1g1v0471200.5
LjG1.1_chr1	PGSB	exon	98170500	98170690	.	+	.	ID=LotjaGi1g1v0471200.5.exon.6;Parent=LotjaGi1g1v0471200.5
LjG1.1_chr1	PGSB	CDS	98170500	98170690	.	+	0	ID=LotjaGi1g1v0471200.5.CDS.6;Parent=LotjaGi1g1v0471200.5
LjG1.1_chr1	PGSB	exon	98171801	98171934	.	+	.	ID=LotjaGi1g1v0471200.5.exon.7;Parent=LotjaGi1g1v0471200.5
LjG1.1_chr1	PGSB	CDS	98171801	98171934	.	+	1	ID=LotjaGi1g1v0471200.5.CDS.7;Parent=LotjaGi1g1v0471200.5
LjG1.1_chr1	PGSB	exon	98172858	98173096	.	+	.	ID=LotjaGi1g1v0471200.5.exon.8;Parent=LotjaGi1g1v0471200.5
LjG1.1_chr1	PGSB	CDS	98172858	98173096	.	+	2	ID=LotjaGi1g1v0471200.5.CDS.8;Parent=LotjaGi1g1v0471200.5
###
LjG1.1_chr1	PGSB	CDS	98172858	98173096	.	+	2	ID=LotjaGi1g1v0471200.5.CDS.8;Parent=LotjaGi1g1v0471200.5
LjG1.1_chr1	PGSB	gene	98198812	98204346	.	-	.	ID=LotjaGi1g1v0471300_LC
LjG1.1_chr1	PGSB	mRNA	98198812	98204346	.	-	.	ID=LotjaGi1g1v0471300_LC.1;Parent=LotjaGi1g1v0471300_LC;description=AP2/B3-like transcriptional factor family protein;ahrdqual=--*;te-related=0
LjG1.1_chr1	PGSB	three_prime_UTR	98198812	98199636	.	-	.	ID=LotjaGi1g1v0471300_LC.1.three_prime_UTR.1;Parent=LotjaGi1g1v0471300_LC.1
LjG1.1_chr1	PGSB	exon	98198812	98199750	.	-	.	ID=LotjaGi1g1v0471300_LC.1.exon.1;Parent=LotjaGi1g1v0471300_LC.1
LjG1.1_chr1	PGSB	CDS	98199637	98199750	.	-	0	ID=LotjaGi1g1v0471300_LC.1.CDS.1;Parent=LotjaGi1g1v0471300_LC.1
LjG1.1_chr1	PGSB	exon	98199922	98200068	.	-	.	ID=LotjaGi1g1v0471300_LC.1.exon.2;Parent=LotjaGi1g1v0471300_LC.1
LjG1.1_chr1	PGSB	CDS	98199922	98200068	.	-	0	ID=LotjaGi1g1v0471300_LC.1.CDS.2;Parent=LotjaGi1g1v0471300_LC.1
LjG1.1_chr1	PGSB	exon	98201279	98201371	.	-	.	ID=LotjaGi1g1v0471300_LC.1.exon.3;Parent=LotjaGi1g1v0471300_LC.1
LjG1.1_chr1	PGSB	CDS	98201279	98201371	.	-	0	ID=LotjaGi1g1v0471300_LC.1.CDS.3;Parent=LotjaGi1g1v0471300_LC.1
LjG1.1_chr1	PGSB	exon	98201537	98201614	.	-	.	ID=LotjaGi1g1v0471300_LC.1.exon.4;Parent=LotjaGi1g1v0471300_LC.1
LjG1.1_chr1	PGSB	CDS	98201537	98201614	.	-	0	ID=LotjaGi1g1v0471300_LC.1.CDS.4;Parent=LotjaGi1g1v0471300_LC.1
LjG1.1_chr1	PGSB	exon	98202564	98202659	.	-	.	ID=LotjaGi1g1v0471300_LC.1.exon.5;Parent=LotjaGi1g1v0471300_LC.1
LjG1.1_chr1	PGSB	CDS	98202564	98202659	.	-	0	ID=LotjaGi1g1v0471300_LC.1.CDS.5;Parent=LotjaGi1g1v0471300_LC.1
LjG1.1_chr1	PGSB	CDS	98203786	98203848	.	-	0	ID=LotjaGi1g1v0471300_LC.1.CDS.6;Parent=LotjaGi1g1v0471300_LC.1
LjG1.1_chr1	PGSB	exon	98203786	98204346	.	-	.	ID=LotjaGi1g1v0471300_LC.1.exon.6;Parent=LotjaGi1g1v0471300_LC.1
LjG1.1_chr1	PGSB	five_prime_UTR	98203849	98204346	.	-	.	ID=LotjaGi1g1v0471300_LC.1.five_prime_UTR.2;Parent=LotjaGi1g1v0471300_LC.1
LjG1.1_chr1	PGSB	mRNA	98198858	98204310	.	-	.	ID=LotjaGi1g1v0471300_LC.2;Parent=LotjaGi1g1v0471300_LC;description=AP2/B3-like transcriptional factor family protein;ahrdqual=--*;te-related=0
LjG1.1_chr1	PGSB	three_prime_UTR	98198858	98199187	.	-	.	ID=LotjaGi1g1v0471300_LC.2.three_prime_UTR.1;Parent=LotjaGi1g1v0471300_LC.2
LjG1.1_chr1	PGSB	exon	98198858	98199226	.	-	.	ID=LotjaGi1g1v0471300_LC.2.exon.1;Parent=LotjaGi1g1v0471300_LC.2
LjG1.1_chr1	PGSB	CDS	98199188	98199226	.	-	0	ID=LotjaGi1g1v0471300_LC.2.CDS.1;Parent=LotjaGi1g1v0471300_LC.2
LjG1.1_chr1	PGSB	exon	98199646	98199750	.	-	.	ID=LotjaGi1g1v0471300_LC.2.exon.2;Parent=LotjaGi1g1v0471300_LC.2
LjG1.1_chr1	PGSB	CDS	98199646	98199750	.	-	0	ID=LotjaGi1g1v0471300_LC.2.CDS.2;Parent=LotjaGi1g1v0471300_LC.2
LjG1.1_chr1	PGSB	exon	98199922	98200068	.	-	.	ID=LotjaGi1g1v0471300_LC.2.exon.3;Parent=LotjaGi1g1v0471300_LC.2
LjG1.1_chr1	PGSB	CDS	98199922	98200068	.	-	0	ID=LotjaGi1g1v0471300_LC.2.CDS.3;Parent=LotjaGi1g1v0471300_LC.2
LjG1.1_chr1	PGSB	exon	98201279	98201371	.	-	.	ID=LotjaGi1g1v0471300_LC.2.exon.4;Parent=LotjaGi1g1v0471300_LC.2
LjG1.1_chr1	PGSB	CDS	98201279	98201371	.	-	0	ID=LotjaGi1g1v0471300_LC.2.CDS.4;Parent=LotjaGi1g1v0471300_LC.2
LjG1.1_chr1	PGSB	exon	98201537	98201614	.	-	.	ID=LotjaGi1g1v0471300_LC.2.exon.5;Parent=LotjaGi1g1v0471300_LC.2
LjG1.1_chr1	PGSB	CDS	98201537	98201614	.	-	0	ID=LotjaGi1g1v0471300_LC.2.CDS.5;Parent=LotjaGi1g1v0471300_LC.2
LjG1.1_chr1	PGSB	exon	98202564	98202659	.	-	.	ID=LotjaGi1g1v0471300_LC.2.exon.6;Parent=LotjaGi1g1v0471300_LC.2
LjG1.1_chr1	PGSB	CDS	98202564	98202659	.	-	0	ID=LotjaGi1g1v0471300_LC.2.CDS.6;Parent=LotjaGi1g1v0471300_LC.2
LjG1.1_chr1	PGSB	CDS	98203786	98203848	.	-	0	ID=LotjaGi1g1v0471300_LC.2.CDS.7;Parent=LotjaGi1g1v0471300_LC.2
LjG1.1_chr1	PGSB	exon	98203786	98204310	.	-	.	ID=LotjaGi1g1v0471300_LC.2.exon.7;Parent=LotjaGi1g1v0471300_LC.2
LjG1.1_chr1	PGSB	five_prime_UTR	98203849	98204310	.	-	.	ID=LotjaGi1g1v0471300_LC.2.five_prime_UTR.2;Parent=LotjaGi1g1v0471300_LC.2
###
LjG1.1_chr1	PGSB	five_prime_UTR	98203849	98204310	.	-	.	ID=LotjaGi1g1v0471300_LC.2.five_prime_UTR.2;Parent=LotjaGi1g1v0471300_LC.2
LjG1.1_chr1	PGSB	gene	98204412	98210700	.	-	.	ID=LotjaGi1g1v0471400_LC
LjG1.1_chr1	PGSB	mRNA	98204412	98210700	.	-	.	ID=LotjaGi1g1v0471400_LC.1;Parent=LotjaGi1g1v0471400_LC;description=Mitochondrial ubiquitin ligase activator of nfkb 1;ahrdqual=--*;te-related=0
LjG1.1_chr1	PGSB	exon	98204412	98205113	.	-	.	ID=LotjaGi1g1v0471400_LC.1.exon.1;Parent=LotjaGi1g1v0471400_LC.1
LjG1.1_chr1	PGSB	three_prime_UTR	98204412	98205113	.	-	.	ID=LotjaGi1g1v0471400_LC.1.three_prime_UTR.1;Parent=LotjaGi1g1v0471400_LC.1
LjG1.1_chr1	PGSB	exon	98206234	98206443	.	-	.	ID=LotjaGi1g1v0471400_LC.1.exon.2;Parent=LotjaGi1g1v0471400_LC.1
LjG1.1_chr1	PGSB	three_prime_UTR	98206234	98206443	.	-	.	ID=LotjaGi1g1v0471400_LC.1.three_prime_UTR.2;Parent=LotjaGi1g1v0471400_LC.1
LjG1.1_chr1	PGSB	three_prime_UTR	98206652	98210376	.	-	.	ID=LotjaGi1g1v0471400_LC.1.three_prime_UTR.3;Parent=LotjaGi1g1v0471400_LC.1
LjG1.1_chr1	PGSB	exon	98206652	98210700	.	-	.	ID=LotjaGi1g1v0471400_LC.1.exon.3;Parent=LotjaGi1g1v0471400_LC.1
LjG1.1_chr1	PGSB	CDS	98210377	98210700	.	-	0	ID=LotjaGi1g1v0471400_LC.1.CDS.1;Parent=LotjaGi1g1v0471400_LC.1
###
LjG1.1_chr1	PGSB	CDS	98210377	98210700	.	-	0	ID=LotjaGi1g1v0471400_LC.1.CDS.1;Parent=LotjaGi1g1v0471400_LC.1
LjG1.1_chr1	PGSB	gene	98215937	98219932	.	-	.	ID=LotjaGi1g1v0471500_LC
LjG1.1_chr1	PGSB	mRNA	98215937	98219932	.	-	.	ID=LotjaGi1g1v0471500_LC.1;Parent=LotjaGi1g1v0471500_LC;description=Gag-Pol polyprotein;ahrdqual=--*;GO=GO:0003676,GO:0003677,GO:0003723,GO:0003824,GO:0003887,GO:0003964,GO:0004190,GO:0004518,GO:0004519,GO:0004523,GO:0004533,GO:0005198,GO:0006278,GO:0006310,GO:0006508,GO:0008152,GO:0008233,GO:0008270,GO:0008289,GO:0015074,GO:0016020,GO:0016032,GO:0016740,GO:0016779,GO:0016787,GO:0019012,GO:0019013,GO:0019028,GO:0020002,GO:0030430,GO:0033644,GO:0039657,GO:0042025,GO:0044174,GO:0044826,GO:0046718,GO:0046872,GO:0055036,GO:0072494,GO:0075713,GO:0075732,GO:0090305,GO:0090502,GO:0090503;te-related=1
LjG1.1_chr1	PGSB	three_prime_UTR	98215937	98216375	.	-	.	ID=LotjaGi1g1v0471500_LC.1.three_prime_UTR.1;Parent=LotjaGi1g1v0471500_LC.1
LjG1.1_chr1	PGSB	exon	98215937	98216471	.	-	.	ID=LotjaGi1g1v0471500_LC.1.exon.1;Parent=LotjaGi1g1v0471500_LC.1
LjG1.1_chr1	PGSB	CDS	98216376	98216471	.	-	0	ID=LotjaGi1g1v0471500_LC.1.CDS.1;Parent=LotjaGi1g1v0471500_LC.1
LjG1.1_chr1	PGSB	exon	98216897	98217007	.	-	.	ID=LotjaGi1g1v0471500_LC.1.exon.2;Parent=LotjaGi1g1v0471500_LC.1
LjG1.1_chr1	PGSB	CDS	98216897	98217007	.	-	0	ID=LotjaGi1g1v0471500_LC.1.CDS.2;Parent=LotjaGi1g1v0471500_LC.1
LjG1.1_chr1	PGSB	exon	98217466	98217564	.	-	.	ID=LotjaGi1g1v0471500_LC.1.exon.3;Parent=LotjaGi1g1v0471500_LC.1
LjG1.1_chr1	PGSB	CDS	98217466	98217564	.	-	0	ID=LotjaGi1g1v0471500_LC.1.CDS.3;Parent=LotjaGi1g1v0471500_LC.1
LjG1.1_chr1	PGSB	CDS	98219288	98219359	.	-	0	ID=LotjaGi1g1v0471500_LC.1.CDS.4;Parent=LotjaGi1g1v0471500_LC.1
LjG1.1_chr1	PGSB	exon	98219288	98219932	.	-	.	ID=LotjaGi1g1v0471500_LC.1.exon.4;Parent=LotjaGi1g1v0471500_LC.1
LjG1.1_chr1	PGSB	five_prime_UTR	98219360	98219932	.	-	.	ID=LotjaGi1g1v0471500_LC.1.five_prime_UTR.2;Parent=LotjaGi1g1v0471500_LC.1
###
LjG1.1_chr1	PGSB	five_prime_UTR	98219360	98219932	.	-	.	ID=LotjaGi1g1v0471500_LC.1.five_prime_UTR.2;Parent=LotjaGi1g1v0471500_LC.1
LjG1.1_chr1	PGSB	gene	98220873	98226693	.	-	.	ID=LotjaGi1g1v0471600
LjG1.1_chr1	PGSB	mRNA	98220873	98226693	.	-	.	ID=LotjaGi1g1v0471600.1;Parent=LotjaGi1g1v0471600;description=Digalactosyldiacylglycerol synthase 2, chloroplastic;ahrdqual=***;IPR=IPR001296;Pfam=PF00534,SSF53756,SSF53756;te-related=0
LjG1.1_chr1	PGSB	three_prime_UTR	98220873	98221808	.	-	.	ID=LotjaGi1g1v0471600.1.three_prime_UTR.1;Parent=LotjaGi1g1v0471600.1
LjG1.1_chr1	PGSB	exon	98220873	98222301	.	-	.	ID=LotjaGi1g1v0471600.1.exon.1;Parent=LotjaGi1g1v0471600.1
LjG1.1_chr1	PGSB	CDS	98221809	98222301	.	-	1	ID=LotjaGi1g1v0471600.1.CDS.1;Parent=LotjaGi1g1v0471600.1
LjG1.1_chr1	PGSB	exon	98222794	98223143	.	-	.	ID=LotjaGi1g1v0471600.1.exon.2;Parent=LotjaGi1g1v0471600.1
LjG1.1_chr1	PGSB	CDS	98222794	98223143	.	-	0	ID=LotjaGi1g1v0471600.1.CDS.2;Parent=LotjaGi1g1v0471600.1
LjG1.1_chr1	PGSB	exon	98224385	98224651	.	-	.	ID=LotjaGi1g1v0471600.1.exon.3;Parent=LotjaGi1g1v0471600.1
LjG1.1_chr1	PGSB	CDS	98224385	98224651	.	-	0	ID=LotjaGi1g1v0471600.1.CDS.3;Parent=LotjaGi1g1v0471600.1
LjG1.1_chr1	PGSB	CDS	98225233	98225514	.	-	0	ID=LotjaGi1g1v0471600.1.CDS.4;Parent=LotjaGi1g1v0471600.1
LjG1.1_chr1	PGSB	exon	98225233	98225561	.	-	.	ID=LotjaGi1g1v0471600.1.exon.4;Parent=LotjaGi1g1v0471600.1
LjG1.1_chr1	PGSB	five_prime_UTR	98225515	98225561	.	-	.	ID=LotjaGi1g1v0471600.1.five_prime_UTR.2;Parent=LotjaGi1g1v0471600.1
LjG1.1_chr1	PGSB	exon	98226367	98226693	.	-	.	ID=LotjaGi1g1v0471600.1.exon.5;Parent=LotjaGi1g1v0471600.1
LjG1.1_chr1	PGSB	five_prime_UTR	98226367	98226693	.	-	.	ID=LotjaGi1g1v0471600.1.five_prime_UTR.3;Parent=LotjaGi1g1v0471600.1
LjG1.1_chr1	PGSB	mRNA	98221446	98226652	.	-	.	ID=LotjaGi1g1v0471600.2;Parent=LotjaGi1g1v0471600;description=Digalactosyldiacylglycerol synthase 2, chloroplastic;ahrdqual=***;te-related=0
LjG1.1_chr1	PGSB	three_prime_UTR	98221446	98221808	.	-	.	ID=LotjaGi1g1v0471600.2.three_prime_UTR.1;Parent=LotjaGi1g1v0471600.2
LjG1.1_chr1	PGSB	exon	98221446	98222301	.	-	.	ID=LotjaGi1g1v0471600.2.exon.1;Parent=LotjaGi1g1v0471600.2
LjG1.1_chr1	PGSB	CDS	98221809	98222301	.	-	1	ID=LotjaGi1g1v0471600.2.CDS.1;Parent=LotjaGi1g1v0471600.2
LjG1.1_chr1	PGSB	exon	98222794	98223143	.	-	.	ID=LotjaGi1g1v0471600.2.exon.2;Parent=LotjaGi1g1v0471600.2
LjG1.1_chr1	PGSB	CDS	98222794	98223143	.	-	0	ID=LotjaGi1g1v0471600.2.CDS.2;Parent=LotjaGi1g1v0471600.2
LjG1.1_chr1	PGSB	exon	98224385	98224651	.	-	.	ID=LotjaGi1g1v0471600.2.exon.3;Parent=LotjaGi1g1v0471600.2
LjG1.1_chr1	PGSB	CDS	98224385	98224651	.	-	0	ID=LotjaGi1g1v0471600.2.CDS.3;Parent=LotjaGi1g1v0471600.2
LjG1.1_chr1	PGSB	CDS	98225233	98225514	.	-	0	ID=LotjaGi1g1v0471600.2.CDS.4;Parent=LotjaGi1g1v0471600.2
LjG1.1_chr1	PGSB	exon	98225233	98225622	.	-	.	ID=LotjaGi1g1v0471600.2.exon.4;Parent=LotjaGi1g1v0471600.2
LjG1.1_chr1	PGSB	five_prime_UTR	98225515	98225622	.	-	.	ID=LotjaGi1g1v0471600.2.five_prime_UTR.2;Parent=LotjaGi1g1v0471600.2
LjG1.1_chr1	PGSB	exon	98226367	98226652	.	-	.	ID=LotjaGi1g1v0471600.2.exon.5;Parent=LotjaGi1g1v0471600.2
LjG1.1_chr1	PGSB	five_prime_UTR	98226367	98226652	.	-	.	ID=LotjaGi1g1v0471600.2.five_prime_UTR.3;Parent=LotjaGi1g1v0471600.2
LjG1.1_chr1	PGSB	mRNA	98221809	98225514	.	-	.	ID=LotjaGi1g1v0471600.3;Parent=LotjaGi1g1v0471600;description=Digalactosyldiacylglycerol synthase 2, chloroplastic;ahrdqual=***;te-related=0
LjG1.1_chr1	PGSB	exon	98221809	98222301	.	-	.	ID=LotjaGi1g1v0471600.3.exon.1;Parent=LotjaGi1g1v0471600.3
LjG1.1_chr1	PGSB	CDS	98221809	98222301	.	-	1	ID=LotjaGi1g1v0471600.3.CDS.1;Parent=LotjaGi1g1v0471600.3
LjG1.1_chr1	PGSB	exon	98222794	98223143	.	-	.	ID=LotjaGi1g1v0471600.3.exon.2;Parent=LotjaGi1g1v0471600.3
LjG1.1_chr1	PGSB	CDS	98222794	98223143	.	-	0	ID=LotjaGi1g1v0471600.3.CDS.2;Parent=LotjaGi1g1v0471600.3
LjG1.1_chr1	PGSB	exon	98224385	98224651	.	-	.	ID=LotjaGi1g1v0471600.3.exon.3;Parent=LotjaGi1g1v0471600.3
LjG1.1_chr1	PGSB	CDS	98224385	98224651	.	-	0	ID=LotjaGi1g1v0471600.3.CDS.3;Parent=LotjaGi1g1v0471600.3
LjG1.1_chr1	PGSB	exon	98225233	98225514	.	-	.	ID=LotjaGi1g1v0471600.3.exon.4;Parent=LotjaGi1g1v0471600.3
LjG1.1_chr1	PGSB	CDS	98225233	98225514	.	-	0	ID=LotjaGi1g1v0471600.3.CDS.4;Parent=LotjaGi1g1v0471600.3
###
LjG1.1_chr1	PGSB	CDS	98225233	98225514	.	-	0	ID=LotjaGi1g1v0471600.3.CDS.4;Parent=LotjaGi1g1v0471600.3
LjG1.1_chr1	PGSB	gene	98227676	98232226	.	+	.	ID=LotjaGi1g1v0471700
LjG1.1_chr1	PGSB	mRNA	98227676	98232226	.	+	.	ID=LotjaGi1g1v0471700.1;Parent=LotjaGi1g1v0471700;description=Transmembrane protein, putative;ahrdqual=***;GO=GO:0016020,GO:0016021;te-related=0
LjG1.1_chr1	PGSB	exon	98227676	98227906	.	+	.	ID=LotjaGi1g1v0471700.1.exon.1;Parent=LotjaGi1g1v0471700.1
LjG1.1_chr1	PGSB	five_prime_UTR	98227676	98227906	.	+	.	ID=LotjaGi1g1v0471700.1.five_prime_UTR.1;Parent=LotjaGi1g1v0471700.1
LjG1.1_chr1	PGSB	five_prime_UTR	98228401	98228415	.	+	.	ID=LotjaGi1g1v0471700.1.five_prime_UTR.2;Parent=LotjaGi1g1v0471700.1
LjG1.1_chr1	PGSB	exon	98228401	98228736	.	+	.	ID=LotjaGi1g1v0471700.1.exon.2;Parent=LotjaGi1g1v0471700.1
LjG1.1_chr1	PGSB	CDS	98228416	98228736	.	+	0	ID=LotjaGi1g1v0471700.1.CDS.1;Parent=LotjaGi1g1v0471700.1
LjG1.1_chr1	PGSB	exon	98228836	98228929	.	+	.	ID=LotjaGi1g1v0471700.1.exon.3;Parent=LotjaGi1g1v0471700.1
LjG1.1_chr1	PGSB	CDS	98228836	98228929	.	+	0	ID=LotjaGi1g1v0471700.1.CDS.2;Parent=LotjaGi1g1v0471700.1
LjG1.1_chr1	PGSB	exon	98229441	98229562	.	+	.	ID=LotjaGi1g1v0471700.1.exon.4;Parent=LotjaGi1g1v0471700.1
LjG1.1_chr1	PGSB	CDS	98229441	98229562	.	+	2	ID=LotjaGi1g1v0471700.1.CDS.3;Parent=LotjaGi1g1v0471700.1
LjG1.1_chr1	PGSB	exon	98229720	98229869	.	+	.	ID=LotjaGi1g1v0471700.1.exon.5;Parent=LotjaGi1g1v0471700.1
LjG1.1_chr1	PGSB	CDS	98229720	98229869	.	+	0	ID=LotjaGi1g1v0471700.1.CDS.4;Parent=LotjaGi1g1v0471700.1
LjG1.1_chr1	PGSB	exon	98231182	98231274	.	+	.	ID=LotjaGi1g1v0471700.1.exon.6;Parent=LotjaGi1g1v0471700.1
LjG1.1_chr1	PGSB	CDS	98231182	98231274	.	+	0	ID=LotjaGi1g1v0471700.1.CDS.5;Parent=LotjaGi1g1v0471700.1
LjG1.1_chr1	PGSB	CDS	98231688	98231738	.	+	0	ID=LotjaGi1g1v0471700.1.CDS.6;Parent=LotjaGi1g1v0471700.1
LjG1.1_chr1	PGSB	exon	98231688	98232226	.	+	.	ID=LotjaGi1g1v0471700.1.exon.7;Parent=LotjaGi1g1v0471700.1
LjG1.1_chr1	PGSB	three_prime_UTR	98231739	98232226	.	+	.	ID=LotjaGi1g1v0471700.1.three_prime_UTR.3;Parent=LotjaGi1g1v0471700.1
###
LjG1.1_chr1	PGSB	three_prime_UTR	98231739	98232226	.	+	.	ID=LotjaGi1g1v0471700.1.three_prime_UTR.3;Parent=LotjaGi1g1v0471700.1
LjG1.1_chr1	PGSB	gene	98232788	98240686	.	+	.	ID=LotjaGi1g1v0471800
LjG1.1_chr1	PGSB	mRNA	98232812	98235872	.	+	.	ID=LotjaGi1g1v0471800.1;Parent=LotjaGi1g1v0471800;description=Chlororespiratory reduction31;ahrdqual=***;GO=GO:0009767;te-related=0
LjG1.1_chr1	PGSB	five_prime_UTR	98232812	98233064	.	+	.	ID=LotjaGi1g1v0471800.1.five_prime_UTR.1;Parent=LotjaGi1g1v0471800.1
LjG1.1_chr1	PGSB	exon	98232812	98234410	.	+	.	ID=LotjaGi1g1v0471800.1.exon.1;Parent=LotjaGi1g1v0471800.1
LjG1.1_chr1	PGSB	CDS	98233065	98233496	.	+	0	ID=LotjaGi1g1v0471800.1.CDS.1;Parent=LotjaGi1g1v0471800.1
LjG1.1_chr1	PGSB	three_prime_UTR	98233497	98234410	.	+	.	ID=LotjaGi1g1v0471800.1.three_prime_UTR.2;Parent=LotjaGi1g1v0471800.1
LjG1.1_chr1	PGSB	exon	98235277	98235872	.	+	.	ID=LotjaGi1g1v0471800.1.exon.2;Parent=LotjaGi1g1v0471800.1
LjG1.1_chr1	PGSB	three_prime_UTR	98235277	98235872	.	+	.	ID=LotjaGi1g1v0471800.1.three_prime_UTR.3;Parent=LotjaGi1g1v0471800.1
###
LjG1.1_chr1	PGSB	three_prime_UTR	98235277	98235872	.	+	.	ID=LotjaGi1g1v0471800.1.three_prime_UTR.3;Parent=LotjaGi1g1v0471800.1
LjG1.1_chr1	PGSB	gene	98244514	98245603	.	+	.	ID=LotjaGi1g1v0471900_LC
LjG1.1_chr1	PGSB	mRNA	98244514	98245603	.	+	.	ID=LotjaGi1g1v0471900_LC.1;Parent=LotjaGi1g1v0471900_LC;description=P-loop containing nucleoside triphosphate hydrolases superfamily protein;ahrdqual=--*;te-related=0
LjG1.1_chr1	PGSB	five_prime_UTR	98244514	98244981	.	+	.	ID=LotjaGi1g1v0471900_LC.1.five_prime_UTR.1;Parent=LotjaGi1g1v0471900_LC.1
LjG1.1_chr1	PGSB	exon	98244514	98245603	.	+	.	ID=LotjaGi1g1v0471900_LC.1.exon.1;Parent=LotjaGi1g1v0471900_LC.1
LjG1.1_chr1	PGSB	CDS	98244982	98245287	.	+	0	ID=LotjaGi1g1v0471900_LC.1.CDS.1;Parent=LotjaGi1g1v0471900_LC.1
LjG1.1_chr1	PGSB	three_prime_UTR	98245288	98245603	.	+	.	ID=LotjaGi1g1v0471900_LC.1.three_prime_UTR.2;Parent=LotjaGi1g1v0471900_LC.1
###
LjG1.1_chr1	PGSB	three_prime_UTR	98245288	98245603	.	+	.	ID=LotjaGi1g1v0471900_LC.1.three_prime_UTR.2;Parent=LotjaGi1g1v0471900_LC.1
LjG1.1_chr1	PGSB	gene	98245830	98249495	.	+	.	ID=LotjaGi1g1v0472000
LjG1.1_chr1	PGSB	mRNA	98245830	98249495	.	+	.	ID=LotjaGi1g1v0472000.1;Parent=LotjaGi1g1v0472000;description=NAD(P)-binding rossmann-fold protein;ahrdqual=***;IPR=IPR016040;Pfam=SSF51735;te-related=0
LjG1.1_chr1	PGSB	exon	98245830	98246934	.	+	.	ID=LotjaGi1g1v0472000.1.exon.1;Parent=LotjaGi1g1v0472000.1
LjG1.1_chr1	PGSB	five_prime_UTR	98245830	98246934	.	+	.	ID=LotjaGi1g1v0472000.1.five_prime_UTR.1;Parent=LotjaGi1g1v0472000.1
LjG1.1_chr1	PGSB	five_prime_UTR	98247359	98247583	.	+	.	ID=LotjaGi1g1v0472000.1.five_prime_UTR.2;Parent=LotjaGi1g1v0472000.1
LjG1.1_chr1	PGSB	exon	98247359	98249495	.	+	.	ID=LotjaGi1g1v0472000.1.exon.2;Parent=LotjaGi1g1v0472000.1
LjG1.1_chr1	PGSB	CDS	98247584	98248042	.	+	0	ID=LotjaGi1g1v0472000.1.CDS.1;Parent=LotjaGi1g1v0472000.1
LjG1.1_chr1	PGSB	three_prime_UTR	98248043	98249495	.	+	.	ID=LotjaGi1g1v0472000.1.three_prime_UTR.3;Parent=LotjaGi1g1v0472000.1
LjG1.1_chr1	PGSB	mRNA	98245830	98249495	.	+	.	ID=LotjaGi1g1v0472000.2;Parent=LotjaGi1g1v0472000;description=Short-chain dehydrogenase/reductase family protein;ahrdqual=***;IPR=IPR002347,IPR016040;Pfam=PF00106,SSF51735;te-related=0
LjG1.1_chr1	PGSB	five_prime_UTR	98245830	98246117	.	+	.	ID=LotjaGi1g1v0472000.2.five_prime_UTR.1;Parent=LotjaGi1g1v0472000.2
LjG1.1_chr1	PGSB	exon	98245830	98246137	.	+	.	ID=LotjaGi1g1v0472000.2.exon.1;Parent=LotjaGi1g1v0472000.2
LjG1.1_chr1	PGSB	CDS	98246118	98246137	.	+	0	ID=LotjaGi1g1v0472000.2.CDS.1;Parent=LotjaGi1g1v0472000.2
LjG1.1_chr1	PGSB	exon	98246435	98246681	.	+	.	ID=LotjaGi1g1v0472000.2.exon.2;Parent=LotjaGi1g1v0472000.2
LjG1.1_chr1	PGSB	CDS	98246435	98246681	.	+	1	ID=LotjaGi1g1v0472000.2.CDS.2;Parent=LotjaGi1g1v0472000.2
LjG1.1_chr1	PGSB	exon	98246893	98246934	.	+	.	ID=LotjaGi1g1v0472000.2.exon.3;Parent=LotjaGi1g1v0472000.2
LjG1.1_chr1	PGSB	CDS	98246893	98246934	.	+	0	ID=LotjaGi1g1v0472000.2.CDS.3;Parent=LotjaGi1g1v0472000.2
LjG1.1_chr1	PGSB	exon	98247359	98247532	.	+	.	ID=LotjaGi1g1v0472000.2.exon.4;Parent=LotjaGi1g1v0472000.2
LjG1.1_chr1	PGSB	CDS	98247359	98247532	.	+	0	ID=LotjaGi1g1v0472000.2.CDS.4;Parent=LotjaGi1g1v0472000.2
LjG1.1_chr1	PGSB	CDS	98247641	98248042	.	+	0	ID=LotjaGi1g1v0472000.2.CDS.5;Parent=LotjaGi1g1v0472000.2
LjG1.1_chr1	PGSB	exon	98247641	98249495	.	+	.	ID=LotjaGi1g1v0472000.2.exon.5;Parent=LotjaGi1g1v0472000.2
LjG1.1_chr1	PGSB	three_prime_UTR	98248043	98249495	.	+	.	ID=LotjaGi1g1v0472000.2.three_prime_UTR.2;Parent=LotjaGi1g1v0472000.2
LjG1.1_chr1	PGSB	mRNA	98245968	98248678	.	+	.	ID=LotjaGi1g1v0472000.3;Parent=LotjaGi1g1v0472000;description=NAD(P)-binding rossmann-fold protein;ahrdqual=***;IPR=IPR016040;Pfam=SSF51735;te-related=0
LjG1.1_chr1	PGSB	exon	98245968	98246934	.	+	.	ID=LotjaGi1g1v0472000.3.exon.1;Parent=LotjaGi1g1v0472000.3
LjG1.1_chr1	PGSB	five_prime_UTR	98245968	98246934	.	+	.	ID=LotjaGi1g1v0472000.3.five_prime_UTR.1;Parent=LotjaGi1g1v0472000.3
LjG1.1_chr1	PGSB	five_prime_UTR	98247359	98247403	.	+	.	ID=LotjaGi1g1v0472000.3.five_prime_UTR.2;Parent=LotjaGi1g1v0472000.3
LjG1.1_chr1	PGSB	exon	98247359	98247532	.	+	.	ID=LotjaGi1g1v0472000.3.exon.2;Parent=LotjaGi1g1v0472000.3
LjG1.1_chr1	PGSB	CDS	98247404	98247532	.	+	0	ID=LotjaGi1g1v0472000.3.CDS.1;Parent=LotjaGi1g1v0472000.3
LjG1.1_chr1	PGSB	CDS	98247641	98248042	.	+	0	ID=LotjaGi1g1v0472000.3.CDS.2;Parent=LotjaGi1g1v0472000.3
LjG1.1_chr1	PGSB	exon	98247641	98248678	.	+	.	ID=LotjaGi1g1v0472000.3.exon.3;Parent=LotjaGi1g1v0472000.3
LjG1.1_chr1	PGSB	three_prime_UTR	98248043	98248678	.	+	.	ID=LotjaGi1g1v0472000.3.three_prime_UTR.3;Parent=LotjaGi1g1v0472000.3
LjG1.1_chr1	PGSB	mRNA	98245968	98248678	.	+	.	ID=LotjaGi1g1v0472000.4;Parent=LotjaGi1g1v0472000;description=NAD(P)-binding rossmann-fold protein;ahrdqual=***;te-related=0
LjG1.1_chr1	PGSB	exon	98245968	98246137	.	+	.	ID=LotjaGi1g1v0472000.4.exon.1;Parent=LotjaGi1g1v0472000.4
LjG1.1_chr1	PGSB	five_prime_UTR	98245968	98246137	.	+	.	ID=LotjaGi1g1v0472000.4.five_prime_UTR.1;Parent=LotjaGi1g1v0472000.4
LjG1.1_chr1	PGSB	exon	98246435	98246934	.	+	.	ID=LotjaGi1g1v0472000.4.exon.2;Parent=LotjaGi1g1v0472000.4
LjG1.1_chr1	PGSB	five_prime_UTR	98246435	98246934	.	+	.	ID=LotjaGi1g1v0472000.4.five_prime_UTR.2;Parent=LotjaGi1g1v0472000.4
LjG1.1_chr1	PGSB	five_prime_UTR	98247359	98247583	.	+	.	ID=LotjaGi1g1v0472000.4.five_prime_UTR.3;Parent=LotjaGi1g1v0472000.4
LjG1.1_chr1	PGSB	exon	98247359	98248678	.	+	.	ID=LotjaGi1g1v0472000.4.exon.3;Parent=LotjaGi1g1v0472000.4
LjG1.1_chr1	PGSB	CDS	98247584	98248042	.	+	0	ID=LotjaGi1g1v0472000.4.CDS.1;Parent=LotjaGi1g1v0472000.4
LjG1.1_chr1	PGSB	three_prime_UTR	98248043	98248678	.	+	.	ID=LotjaGi1g1v0472000.4.three_prime_UTR.4;Parent=LotjaGi1g1v0472000.4
LjG1.1_chr1	PGSB	mRNA	98246437	98248363	.	+	.	ID=LotjaGi1g1v0472000.5;Parent=LotjaGi1g1v0472000;description=NAD(P)-binding rossmann-fold protein;ahrdqual=***;te-related=0
LjG1.1_chr1	PGSB	exon	98246437	98246681	.	+	.	ID=LotjaGi1g1v0472000.5.exon.1;Parent=LotjaGi1g1v0472000.5
LjG1.1_chr1	PGSB	five_prime_UTR	98246437	98246681	.	+	.	ID=LotjaGi1g1v0472000.5.five_prime_UTR.1;Parent=LotjaGi1g1v0472000.5
LjG1.1_chr1	PGSB	exon	98246893	98246934	.	+	.	ID=LotjaGi1g1v0472000.5.exon.2;Parent=LotjaGi1g1v0472000.5
LjG1.1_chr1	PGSB	five_prime_UTR	98246893	98246934	.	+	.	ID=LotjaGi1g1v0472000.5.five_prime_UTR.2;Parent=LotjaGi1g1v0472000.5
LjG1.1_chr1	PGSB	five_prime_UTR	98247359	98247583	.	+	.	ID=LotjaGi1g1v0472000.5.five_prime_UTR.3;Parent=LotjaGi1g1v0472000.5
LjG1.1_chr1	PGSB	exon	98247359	98248363	.	+	.	ID=LotjaGi1g1v0472000.5.exon.3;Parent=LotjaGi1g1v0472000.5
LjG1.1_chr1	PGSB	CDS	98247584	98248042	.	+	0	ID=LotjaGi1g1v0472000.5.CDS.1;Parent=LotjaGi1g1v0472000.5
LjG1.1_chr1	PGSB	three_prime_UTR	98248043	98248363	.	+	.	ID=LotjaGi1g1v0472000.5.three_prime_UTR.4;Parent=LotjaGi1g1v0472000.5
###
LjG1.1_chr1	PGSB	three_prime_UTR	98248043	98248363	.	+	.	ID=LotjaGi1g1v0472000.5.three_prime_UTR.4;Parent=LotjaGi1g1v0472000.5
LjG1.1_chr1	PGSB	gene	98257663	98259830	.	+	.	ID=LotjaGi1g1v0472100
LjG1.1_chr1	PGSB	mRNA	98257663	98259830	.	+	.	ID=LotjaGi1g1v0472100.1;Parent=LotjaGi1g1v0472100;description=Serine/threonine-protein phosphatase 7 long form like;ahrdqual=***;IPR=IPR019557;Pfam=PF10536;te-related=1
LjG1.1_chr1	PGSB	five_prime_UTR	98257663	98257760	.	+	.	ID=LotjaGi1g1v0472100.1.five_prime_UTR.1;Parent=LotjaGi1g1v0472100.1
LjG1.1_chr1	PGSB	exon	98257663	98259830	.	+	.	ID=LotjaGi1g1v0472100.1.exon.1;Parent=LotjaGi1g1v0472100.1
LjG1.1_chr1	PGSB	CDS	98257761	98259527	.	+	0	ID=LotjaGi1g1v0472100.1.CDS.1;Parent=LotjaGi1g1v0472100.1
LjG1.1_chr1	PGSB	three_prime_UTR	98259528	98259830	.	+	.	ID=LotjaGi1g1v0472100.1.three_prime_UTR.2;Parent=LotjaGi1g1v0472100.1
###
LjG1.1_chr1	PGSB	three_prime_UTR	98259528	98259830	.	+	.	ID=LotjaGi1g1v0472100.1.three_prime_UTR.2;Parent=LotjaGi1g1v0472100.1
LjG1.1_chr1	PGSB	gene	98270531	98275459	.	+	.	ID=LotjaGi1g1v0472200
LjG1.1_chr1	PGSB	mRNA	98270531	98275459	.	+	.	ID=LotjaGi1g1v0472200.1;Parent=LotjaGi1g1v0472200;description=Phosphomannomutase;ahrdqual=***;GO=GO:0004615,GO:0005737,GO:0009298,GO:0016853;IPR=IPR023214,IPR006379,IPR005002;Pfam=SSF56784,TIGR01484,PF03332;te-related=0
LjG1.1_chr1	PGSB	five_prime_UTR	98270531	98271620	.	+	.	ID=LotjaGi1g1v0472200.1.five_prime_UTR.1;Parent=LotjaGi1g1v0472200.1
LjG1.1_chr1	PGSB	exon	98270531	98271689	.	+	.	ID=LotjaGi1g1v0472200.1.exon.1;Parent=LotjaGi1g1v0472200.1
LjG1.1_chr1	PGSB	CDS	98271621	98271689	.	+	0	ID=LotjaGi1g1v0472200.1.CDS.1;Parent=LotjaGi1g1v0472200.1
LjG1.1_chr1	PGSB	exon	98271951	98271995	.	+	.	ID=LotjaGi1g1v0472200.1.exon.2;Parent=LotjaGi1g1v0472200.1
LjG1.1_chr1	PGSB	CDS	98271951	98271995	.	+	0	ID=LotjaGi1g1v0472200.1.CDS.2;Parent=LotjaGi1g1v0472200.1
LjG1.1_chr1	PGSB	exon	98272156	98272222	.	+	.	ID=LotjaGi1g1v0472200.1.exon.3;Parent=LotjaGi1g1v0472200.1
LjG1.1_chr1	PGSB	CDS	98272156	98272222	.	+	0	ID=LotjaGi1g1v0472200.1.CDS.3;Parent=LotjaGi1g1v0472200.1
LjG1.1_chr1	PGSB	exon	98272477	98272553	.	+	.	ID=LotjaGi1g1v0472200.1.exon.4;Parent=LotjaGi1g1v0472200.1
LjG1.1_chr1	PGSB	CDS	98272477	98272553	.	+	2	ID=LotjaGi1g1v0472200.1.CDS.4;Parent=LotjaGi1g1v0472200.1
LjG1.1_chr1	PGSB	exon	98272842	98272877	.	+	.	ID=LotjaGi1g1v0472200.1.exon.5;Parent=LotjaGi1g1v0472200.1
LjG1.1_chr1	PGSB	CDS	98272842	98272877	.	+	0	ID=LotjaGi1g1v0472200.1.CDS.5;Parent=LotjaGi1g1v0472200.1
LjG1.1_chr1	PGSB	exon	98273173	98273228	.	+	.	ID=LotjaGi1g1v0472200.1.exon.6;Parent=LotjaGi1g1v0472200.1
LjG1.1_chr1	PGSB	CDS	98273173	98273228	.	+	0	ID=LotjaGi1g1v0472200.1.CDS.6;Parent=LotjaGi1g1v0472200.1
LjG1.1_chr1	PGSB	exon	98273306	98273405	.	+	.	ID=LotjaGi1g1v0472200.1.exon.7;Parent=LotjaGi1g1v0472200.1
LjG1.1_chr1	PGSB	CDS	98273306	98273405	.	+	1	ID=LotjaGi1g1v0472200.1.CDS.7;Parent=LotjaGi1g1v0472200.1
LjG1.1_chr1	PGSB	exon	98273512	98273607	.	+	.	ID=LotjaGi1g1v0472200.1.exon.8;Parent=LotjaGi1g1v0472200.1
LjG1.1_chr1	PGSB	CDS	98273512	98273607	.	+	0	ID=LotjaGi1g1v0472200.1.CDS.8;Parent=LotjaGi1g1v0472200.1
LjG1.1_chr1	PGSB	exon	98273696	98273785	.	+	.	ID=LotjaGi1g1v0472200.1.exon.9;Parent=LotjaGi1g1v0472200.1
LjG1.1_chr1	PGSB	CDS	98273696	98273785	.	+	0	ID=LotjaGi1g1v0472200.1.CDS.9;Parent=LotjaGi1g1v0472200.1
LjG1.1_chr1	PGSB	exon	98274343	98274394	.	+	.	ID=LotjaGi1g1v0472200.1.exon.10;Parent=LotjaGi1g1v0472200.1
LjG1.1_chr1	PGSB	CDS	98274343	98274394	.	+	0	ID=LotjaGi1g1v0472200.1.CDS.10;Parent=LotjaGi1g1v0472200.1
LjG1.1_chr1	PGSB	CDS	98274559	98274614	.	+	2	ID=LotjaGi1g1v0472200.1.CDS.11;Parent=LotjaGi1g1v0472200.1
LjG1.1_chr1	PGSB	exon	98274559	98275459	.	+	.	ID=LotjaGi1g1v0472200.1.exon.11;Parent=LotjaGi1g1v0472200.1
LjG1.1_chr1	PGSB	three_prime_UTR	98274615	98275459	.	+	.	ID=LotjaGi1g1v0472200.1.three_prime_UTR.2;Parent=LotjaGi1g1v0472200.1
LjG1.1_chr1	PGSB	mRNA	98270615	98275013	.	+	.	ID=LotjaGi1g1v0472200.2;Parent=LotjaGi1g1v0472200;description=Phosphomannomutase;ahrdqual=***;GO=GO:0004615,GO:0005737,GO:0009298,GO:0016853;te-related=0
LjG1.1_chr1	PGSB	exon	98270615	98271201	.	+	.	ID=LotjaGi1g1v0472200.2.exon.1;Parent=LotjaGi1g1v0472200.2
LjG1.1_chr1	PGSB	five_prime_UTR	98270615	98271201	.	+	.	ID=LotjaGi1g1v0472200.2.five_prime_UTR.1;Parent=LotjaGi1g1v0472200.2
LjG1.1_chr1	PGSB	five_prime_UTR	98271595	98271620	.	+	.	ID=LotjaGi1g1v0472200.2.five_prime_UTR.2;Parent=LotjaGi1g1v0472200.2
LjG1.1_chr1	PGSB	exon	98271595	98271689	.	+	.	ID=LotjaGi1g1v0472200.2.exon.2;Parent=LotjaGi1g1v0472200.2
LjG1.1_chr1	PGSB	CDS	98271621	98271689	.	+	0	ID=LotjaGi1g1v0472200.2.CDS.1;Parent=LotjaGi1g1v0472200.2
LjG1.1_chr1	PGSB	exon	98271951	98271995	.	+	.	ID=LotjaGi1g1v0472200.2.exon.3;Parent=LotjaGi1g1v0472200.2
LjG1.1_chr1	PGSB	CDS	98271951	98271995	.	+	0	ID=LotjaGi1g1v0472200.2.CDS.2;Parent=LotjaGi1g1v0472200.2
LjG1.1_chr1	PGSB	exon	98272156	98272222	.	+	.	ID=LotjaGi1g1v0472200.2.exon.4;Parent=LotjaGi1g1v0472200.2
LjG1.1_chr1	PGSB	CDS	98272156	98272222	.	+	0	ID=LotjaGi1g1v0472200.2.CDS.3;Parent=LotjaGi1g1v0472200.2
LjG1.1_chr1	PGSB	exon	98272477	98272553	.	+	.	ID=LotjaGi1g1v0472200.2.exon.5;Parent=LotjaGi1g1v0472200.2
LjG1.1_chr1	PGSB	CDS	98272477	98272553	.	+	2	ID=LotjaGi1g1v0472200.2.CDS.4;Parent=LotjaGi1g1v0472200.2
LjG1.1_chr1	PGSB	exon	98272842	98272877	.	+	.	ID=LotjaGi1g1v0472200.2.exon.6;Parent=LotjaGi1g1v0472200.2
LjG1.1_chr1	PGSB	CDS	98272842	98272877	.	+	0	ID=LotjaGi1g1v0472200.2.CDS.5;Parent=LotjaGi1g1v0472200.2
LjG1.1_chr1	PGSB	exon	98273173	98273228	.	+	.	ID=LotjaGi1g1v0472200.2.exon.7;Parent=LotjaGi1g1v0472200.2
LjG1.1_chr1	PGSB	CDS	98273173	98273228	.	+	0	ID=LotjaGi1g1v0472200.2.CDS.6;Parent=LotjaGi1g1v0472200.2
LjG1.1_chr1	PGSB	exon	98273306	98273405	.	+	.	ID=LotjaGi1g1v0472200.2.exon.8;Parent=LotjaGi1g1v0472200.2
LjG1.1_chr1	PGSB	CDS	98273306	98273405	.	+	1	ID=LotjaGi1g1v0472200.2.CDS.7;Parent=LotjaGi1g1v0472200.2
LjG1.1_chr1	PGSB	exon	98273512	98273607	.	+	.	ID=LotjaGi1g1v0472200.2.exon.9;Parent=LotjaGi1g1v0472200.2
LjG1.1_chr1	PGSB	CDS	98273512	98273607	.	+	0	ID=LotjaGi1g1v0472200.2.CDS.8;Parent=LotjaGi1g1v0472200.2
LjG1.1_chr1	PGSB	exon	98273696	98273785	.	+	.	ID=LotjaGi1g1v0472200.2.exon.10;Parent=LotjaGi1g1v0472200.2
LjG1.1_chr1	PGSB	CDS	98273696	98273785	.	+	0	ID=LotjaGi1g1v0472200.2.CDS.9;Parent=LotjaGi1g1v0472200.2
LjG1.1_chr1	PGSB	exon	98274343	98274394	.	+	.	ID=LotjaGi1g1v0472200.2.exon.11;Parent=LotjaGi1g1v0472200.2
LjG1.1_chr1	PGSB	CDS	98274343	98274394	.	+	0	ID=LotjaGi1g1v0472200.2.CDS.10;Parent=LotjaGi1g1v0472200.2
LjG1.1_chr1	PGSB	CDS	98274559	98274614	.	+	2	ID=LotjaGi1g1v0472200.2.CDS.11;Parent=LotjaGi1g1v0472200.2
LjG1.1_chr1	PGSB	exon	98274559	98275013	.	+	.	ID=LotjaGi1g1v0472200.2.exon.12;Parent=LotjaGi1g1v0472200.2
LjG1.1_chr1	PGSB	three_prime_UTR	98274615	98275013	.	+	.	ID=LotjaGi1g1v0472200.2.three_prime_UTR.3;Parent=LotjaGi1g1v0472200.2
LjG1.1_chr1	PGSB	mRNA	98271621	98274044	.	+	.	ID=LotjaGi1g1v0472200.3;Parent=LotjaGi1g1v0472200;description=Phosphomannomutase;ahrdqual=***;GO=GO:0004615,GO:0005737,GO:0009298,GO:0016853;IPR=IPR006379,IPR005002,IPR023214;Pfam=TIGR01484,PF03332,SSF56784;te-related=0
LjG1.1_chr1	PGSB	exon	98271621	98271689	.	+	.	ID=LotjaGi1g1v0472200.3.exon.1;Parent=LotjaGi1g1v0472200.3
LjG1.1_chr1	PGSB	CDS	98271621	98271689	.	+	0	ID=LotjaGi1g1v0472200.3.CDS.1;Parent=LotjaGi1g1v0472200.3
LjG1.1_chr1	PGSB	exon	98271951	98271995	.	+	.	ID=LotjaGi1g1v0472200.3.exon.2;Parent=LotjaGi1g1v0472200.3
LjG1.1_chr1	PGSB	CDS	98271951	98271995	.	+	0	ID=LotjaGi1g1v0472200.3.CDS.2;Parent=LotjaGi1g1v0472200.3
LjG1.1_chr1	PGSB	exon	98272156	98272222	.	+	.	ID=LotjaGi1g1v0472200.3.exon.3;Parent=LotjaGi1g1v0472200.3
LjG1.1_chr1	PGSB	CDS	98272156	98272222	.	+	0	ID=LotjaGi1g1v0472200.3.CDS.3;Parent=LotjaGi1g1v0472200.3
LjG1.1_chr1	PGSB	exon	98272477	98272553	.	+	.	ID=LotjaGi1g1v0472200.3.exon.4;Parent=LotjaGi1g1v0472200.3
LjG1.1_chr1	PGSB	CDS	98272477	98272553	.	+	2	ID=LotjaGi1g1v0472200.3.CDS.4;Parent=LotjaGi1g1v0472200.3
LjG1.1_chr1	PGSB	exon	98272842	98272877	.	+	.	ID=LotjaGi1g1v0472200.3.exon.5;Parent=LotjaGi1g1v0472200.3
LjG1.1_chr1	PGSB	CDS	98272842	98272877	.	+	0	ID=LotjaGi1g1v0472200.3.CDS.5;Parent=LotjaGi1g1v0472200.3
LjG1.1_chr1	PGSB	exon	98273173	98273228	.	+	.	ID=LotjaGi1g1v0472200.3.exon.6;Parent=LotjaGi1g1v0472200.3
LjG1.1_chr1	PGSB	CDS	98273173	98273228	.	+	0	ID=LotjaGi1g1v0472200.3.CDS.6;Parent=LotjaGi1g1v0472200.3
LjG1.1_chr1	PGSB	exon	98273306	98273405	.	+	.	ID=LotjaGi1g1v0472200.3.exon.7;Parent=LotjaGi1g1v0472200.3
LjG1.1_chr1	PGSB	CDS	98273306	98273405	.	+	1	ID=LotjaGi1g1v0472200.3.CDS.7;Parent=LotjaGi1g1v0472200.3
LjG1.1_chr1	PGSB	exon	98273512	98273607	.	+	.	ID=LotjaGi1g1v0472200.3.exon.8;Parent=LotjaGi1g1v0472200.3
LjG1.1_chr1	PGSB	CDS	98273512	98273607	.	+	0	ID=LotjaGi1g1v0472200.3.CDS.8;Parent=LotjaGi1g1v0472200.3
LjG1.1_chr1	PGSB	exon	98273696	98273785	.	+	.	ID=LotjaGi1g1v0472200.3.exon.9;Parent=LotjaGi1g1v0472200.3
LjG1.1_chr1	PGSB	CDS	98273696	98273785	.	+	0	ID=LotjaGi1g1v0472200.3.CDS.9;Parent=LotjaGi1g1v0472200.3
LjG1.1_chr1	PGSB	CDS	98273939	98274001	.	+	0	ID=LotjaGi1g1v0472200.3.CDS.10;Parent=LotjaGi1g1v0472200.3
LjG1.1_chr1	PGSB	exon	98273939	98274044	.	+	.	ID=LotjaGi1g1v0472200.3.exon.10;Parent=LotjaGi1g1v0472200.3
LjG1.1_chr1	PGSB	three_prime_UTR	98274002	98274044	.	+	.	ID=LotjaGi1g1v0472200.3.three_prime_UTR.1;Parent=LotjaGi1g1v0472200.3
###
LjG1.1_chr1	PGSB	three_prime_UTR	98274002	98274044	.	+	.	ID=LotjaGi1g1v0472200.3.three_prime_UTR.1;Parent=LotjaGi1g1v0472200.3
LjG1.1_chr1	PGSB	gene	98275624	98279111	.	-	.	ID=LotjaGi1g1v0472300
LjG1.1_chr1	PGSB	mRNA	98275624	98279111	.	-	.	ID=LotjaGi1g1v0472300.1;Parent=LotjaGi1g1v0472300;description=Bifunctional protein FolD;ahrdqual=***;IPR=IPR020630,IPR016040,IPR020631;Pfam=PF00763,SSF53223,SSF51735,PF02882;te-related=0
LjG1.1_chr1	PGSB	three_prime_UTR	98275624	98276617	.	-	.	ID=LotjaGi1g1v0472300.1.three_prime_UTR.1;Parent=LotjaGi1g1v0472300.1
LjG1.1_chr1	PGSB	exon	98275624	98276788	.	-	.	ID=LotjaGi1g1v0472300.1.exon.1;Parent=LotjaGi1g1v0472300.1
LjG1.1_chr1	PGSB	CDS	98276618	98276788	.	-	0	ID=LotjaGi1g1v0472300.1.CDS.1;Parent=LotjaGi1g1v0472300.1
LjG1.1_chr1	PGSB	exon	98276934	98277101	.	-	.	ID=LotjaGi1g1v0472300.1.exon.2;Parent=LotjaGi1g1v0472300.1
LjG1.1_chr1	PGSB	CDS	98276934	98277101	.	-	0	ID=LotjaGi1g1v0472300.1.CDS.2;Parent=LotjaGi1g1v0472300.1
LjG1.1_chr1	PGSB	exon	98277220	98277456	.	-	.	ID=LotjaGi1g1v0472300.1.exon.3;Parent=LotjaGi1g1v0472300.1
LjG1.1_chr1	PGSB	CDS	98277220	98277456	.	-	0	ID=LotjaGi1g1v0472300.1.CDS.3;Parent=LotjaGi1g1v0472300.1
LjG1.1_chr1	PGSB	exon	98277621	98277946	.	-	.	ID=LotjaGi1g1v0472300.1.exon.4;Parent=LotjaGi1g1v0472300.1
LjG1.1_chr1	PGSB	CDS	98277621	98277946	.	-	2	ID=LotjaGi1g1v0472300.1.CDS.4;Parent=LotjaGi1g1v0472300.1
LjG1.1_chr1	PGSB	CDS	98278834	98278993	.	-	0	ID=LotjaGi1g1v0472300.1.CDS.5;Parent=LotjaGi1g1v0472300.1
LjG1.1_chr1	PGSB	exon	98278834	98279111	.	-	.	ID=LotjaGi1g1v0472300.1.exon.5;Parent=LotjaGi1g1v0472300.1
LjG1.1_chr1	PGSB	five_prime_UTR	98278994	98279111	.	-	.	ID=LotjaGi1g1v0472300.1.five_prime_UTR.2;Parent=LotjaGi1g1v0472300.1
LjG1.1_chr1	PGSB	mRNA	98276618	98278080	.	-	.	ID=LotjaGi1g1v0472300.2;Parent=LotjaGi1g1v0472300;description=Bifunctional protein FolD;ahrdqual=***;IPR=IPR020631,IPR020630,IPR016040;Pfam=PF02882,PF00763,SSF51735,SSF53223;te-related=0
LjG1.1_chr1	PGSB	exon	98276618	98276788	.	-	.	ID=LotjaGi1g1v0472300.2.exon.1;Parent=LotjaGi1g1v0472300.2
LjG1.1_chr1	PGSB	CDS	98276618	98276788	.	-	0	ID=LotjaGi1g1v0472300.2.CDS.1;Parent=LotjaGi1g1v0472300.2
LjG1.1_chr1	PGSB	exon	98276934	98277101	.	-	.	ID=LotjaGi1g1v0472300.2.exon.2;Parent=LotjaGi1g1v0472300.2
LjG1.1_chr1	PGSB	CDS	98276934	98277101	.	-	0	ID=LotjaGi1g1v0472300.2.CDS.2;Parent=LotjaGi1g1v0472300.2
LjG1.1_chr1	PGSB	exon	98277220	98277456	.	-	.	ID=LotjaGi1g1v0472300.2.exon.3;Parent=LotjaGi1g1v0472300.2
LjG1.1_chr1	PGSB	CDS	98277220	98277456	.	-	0	ID=LotjaGi1g1v0472300.2.CDS.3;Parent=LotjaGi1g1v0472300.2
LjG1.1_chr1	PGSB	CDS	98277621	98278073	.	-	0	ID=LotjaGi1g1v0472300.2.CDS.4;Parent=LotjaGi1g1v0472300.2
LjG1.1_chr1	PGSB	exon	98277621	98278080	.	-	.	ID=LotjaGi1g1v0472300.2.exon.4;Parent=LotjaGi1g1v0472300.2
LjG1.1_chr1	PGSB	mRNA	98276618	98278166	.	-	.	ID=LotjaGi1g1v0472300.3;Parent=LotjaGi1g1v0472300;description=Bifunctional protein FolD;ahrdqual=***;te-related=0
LjG1.1_chr1	PGSB	exon	98276618	98276788	.	-	.	ID=LotjaGi1g1v0472300.3.exon.1;Parent=LotjaGi1g1v0472300.3
LjG1.1_chr1	PGSB	CDS	98276618	98276788	.	-	0	ID=LotjaGi1g1v0472300.3.CDS.1;Parent=LotjaGi1g1v0472300.3
LjG1.1_chr1	PGSB	exon	98276934	98277101	.	-	.	ID=LotjaGi1g1v0472300.3.exon.2;Parent=LotjaGi1g1v0472300.3
LjG1.1_chr1	PGSB	CDS	98276934	98277101	.	-	0	ID=LotjaGi1g1v0472300.3.CDS.2;Parent=LotjaGi1g1v0472300.3
LjG1.1_chr1	PGSB	exon	98277220	98277456	.	-	.	ID=LotjaGi1g1v0472300.3.exon.3;Parent=LotjaGi1g1v0472300.3
LjG1.1_chr1	PGSB	CDS	98277220	98277456	.	-	0	ID=LotjaGi1g1v0472300.3.CDS.3;Parent=LotjaGi1g1v0472300.3
LjG1.1_chr1	PGSB	CDS	98277621	98278073	.	-	0	ID=LotjaGi1g1v0472300.3.CDS.4;Parent=LotjaGi1g1v0472300.3
LjG1.1_chr1	PGSB	exon	98277621	98278088	.	-	.	ID=LotjaGi1g1v0472300.3.exon.4;Parent=LotjaGi1g1v0472300.3
LjG1.1_chr1	PGSB	five_prime_UTR	98278074	98278088	.	-	.	ID=LotjaGi1g1v0472300.3.five_prime_UTR.1;Parent=LotjaGi1g1v0472300.3
LjG1.1_chr1	PGSB	exon	98278159	98278166	.	-	.	ID=LotjaGi1g1v0472300.3.exon.5;Parent=LotjaGi1g1v0472300.3
LjG1.1_chr1	PGSB	five_prime_UTR	98278159	98278166	.	-	.	ID=LotjaGi1g1v0472300.3.five_prime_UTR.2;Parent=LotjaGi1g1v0472300.3
###
LjG1.1_chr1	PGSB	five_prime_UTR	98278159	98278166	.	-	.	ID=LotjaGi1g1v0472300.3.five_prime_UTR.2;Parent=LotjaGi1g1v0472300.3
LjG1.1_chr1	PGSB	gene	98291886	98294841	.	-	.	ID=LotjaGi1g1v0472400
LjG1.1_chr1	PGSB	mRNA	98291886	98294841	.	-	.	ID=LotjaGi1g1v0472400.1;Parent=LotjaGi1g1v0472400;description=30S ribosomal protein S3;ahrdqual=--*;GO=GO:0003676,GO:0003723,GO:0003735,GO:0005840,GO:0006412,GO:0015935,GO:0019843;te-related=0
LjG1.1_chr1	PGSB	three_prime_UTR	98291886	98292505	.	-	.	ID=LotjaGi1g1v0472400.1.three_prime_UTR.1;Parent=LotjaGi1g1v0472400.1
LjG1.1_chr1	PGSB	exon	98291886	98292735	.	-	.	ID=LotjaGi1g1v0472400.1.exon.1;Parent=LotjaGi1g1v0472400.1
LjG1.1_chr1	PGSB	CDS	98292506	98292735	.	-	2	ID=LotjaGi1g1v0472400.1.CDS.1;Parent=LotjaGi1g1v0472400.1
LjG1.1_chr1	PGSB	CDS	98294319	98294511	.	-	0	ID=LotjaGi1g1v0472400.1.CDS.2;Parent=LotjaGi1g1v0472400.1
LjG1.1_chr1	PGSB	exon	98294319	98294841	.	-	.	ID=LotjaGi1g1v0472400.1.exon.2;Parent=LotjaGi1g1v0472400.1
LjG1.1_chr1	PGSB	five_prime_UTR	98294512	98294841	.	-	.	ID=LotjaGi1g1v0472400.1.five_prime_UTR.2;Parent=LotjaGi1g1v0472400.1
###
LjG1.1_chr1	PGSB	five_prime_UTR	98294512	98294841	.	-	.	ID=LotjaGi1g1v0472400.1.five_prime_UTR.2;Parent=LotjaGi1g1v0472400.1
LjG1.1_chr1	PGSB	gene	98297606	98299814	.	-	.	ID=LotjaGi1g1v0472500_LC
LjG1.1_chr1	PGSB	mRNA	98297606	98299814	.	-	.	ID=LotjaGi1g1v0472500_LC.1;Parent=LotjaGi1g1v0472500_LC;description=demeter-like protein 3;ahrdqual=--*;te-related=0
LjG1.1_chr1	PGSB	three_prime_UTR	98297606	98297885	.	-	.	ID=LotjaGi1g1v0472500_LC.1.three_prime_UTR.1;Parent=LotjaGi1g1v0472500_LC.1
LjG1.1_chr1	PGSB	exon	98297606	98298359	.	-	.	ID=LotjaGi1g1v0472500_LC.1.exon.1;Parent=LotjaGi1g1v0472500_LC.1
LjG1.1_chr1	PGSB	CDS	98297886	98298200	.	-	0	ID=LotjaGi1g1v0472500_LC.1.CDS.1;Parent=LotjaGi1g1v0472500_LC.1
LjG1.1_chr1	PGSB	five_prime_UTR	98298201	98298359	.	-	.	ID=LotjaGi1g1v0472500_LC.1.five_prime_UTR.2;Parent=LotjaGi1g1v0472500_LC.1
LjG1.1_chr1	PGSB	exon	98299552	98299814	.	-	.	ID=LotjaGi1g1v0472500_LC.1.exon.2;Parent=LotjaGi1g1v0472500_LC.1
LjG1.1_chr1	PGSB	five_prime_UTR	98299552	98299814	.	-	.	ID=LotjaGi1g1v0472500_LC.1.five_prime_UTR.3;Parent=LotjaGi1g1v0472500_LC.1
###
LjG1.1_chr1	PGSB	five_prime_UTR	98299552	98299814	.	-	.	ID=LotjaGi1g1v0472500_LC.1.five_prime_UTR.3;Parent=LotjaGi1g1v0472500_LC.1
LjG1.1_chr1	PGSB	gene	98313383	98327157	.	-	.	ID=LotjaGi1g1v0472600
LjG1.1_chr1	PGSB	mRNA	98313383	98327157	.	-	.	ID=LotjaGi1g1v0472600.1;Parent=LotjaGi1g1v0472600;description=Glutathione-regulated potassium-efflux system protein;ahrdqual=***;GO=GO:0005886,GO:0005887,GO:0006811,GO:0006812,GO:0006813,GO:0008324,GO:0015297,GO:0015299,GO:0016020,GO:0016021,GO:0022890,GO:0055085,GO:0071805,GO:1902600;IPR=IPR003148,IPR016040,IPR004771,IPR006153;Pfam=PF02254,SSF51735,TIGR00932,PF00999;te-related=0
LjG1.1_chr1	PGSB	three_prime_UTR	98313383	98314493	.	-	.	ID=LotjaGi1g1v0472600.1.three_prime_UTR.1;Parent=LotjaGi1g1v0472600.1
LjG1.1_chr1	PGSB	exon	98313383	98314616	.	-	.	ID=LotjaGi1g1v0472600.1.exon.1;Parent=LotjaGi1g1v0472600.1
LjG1.1_chr1	PGSB	CDS	98314494	98314616	.	-	0	ID=LotjaGi1g1v0472600.1.CDS.1;Parent=LotjaGi1g1v0472600.1
LjG1.1_chr1	PGSB	exon	98314904	98314978	.	-	.	ID=LotjaGi1g1v0472600.1.exon.2;Parent=LotjaGi1g1v0472600.1
LjG1.1_chr1	PGSB	CDS	98314904	98314978	.	-	0	ID=LotjaGi1g1v0472600.1.CDS.2;Parent=LotjaGi1g1v0472600.1
LjG1.1_chr1	PGSB	exon	98315497	98315553	.	-	.	ID=LotjaGi1g1v0472600.1.exon.3;Parent=LotjaGi1g1v0472600.1
LjG1.1_chr1	PGSB	CDS	98315497	98315553	.	-	0	ID=LotjaGi1g1v0472600.1.CDS.3;Parent=LotjaGi1g1v0472600.1
LjG1.1_chr1	PGSB	exon	98315676	98315852	.	-	.	ID=LotjaGi1g1v0472600.1.exon.4;Parent=LotjaGi1g1v0472600.1
LjG1.1_chr1	PGSB	CDS	98315676	98315852	.	-	0	ID=LotjaGi1g1v0472600.1.CDS.4;Parent=LotjaGi1g1v0472600.1
LjG1.1_chr1	PGSB	exon	98315924	98315990	.	-	.	ID=LotjaGi1g1v0472600.1.exon.5;Parent=LotjaGi1g1v0472600.1
LjG1.1_chr1	PGSB	CDS	98315924	98315990	.	-	1	ID=LotjaGi1g1v0472600.1.CDS.5;Parent=LotjaGi1g1v0472600.1
LjG1.1_chr1	PGSB	exon	98316525	98316583	.	-	.	ID=LotjaGi1g1v0472600.1.exon.6;Parent=LotjaGi1g1v0472600.1
LjG1.1_chr1	PGSB	CDS	98316525	98316583	.	-	0	ID=LotjaGi1g1v0472600.1.CDS.6;Parent=LotjaGi1g1v0472600.1
LjG1.1_chr1	PGSB	exon	98316655	98316708	.	-	.	ID=LotjaGi1g1v0472600.1.exon.7;Parent=LotjaGi1g1v0472600.1
LjG1.1_chr1	PGSB	CDS	98316655	98316708	.	-	0	ID=LotjaGi1g1v0472600.1.CDS.7;Parent=LotjaGi1g1v0472600.1
LjG1.1_chr1	PGSB	exon	98317396	98317545	.	-	.	ID=LotjaGi1g1v0472600.1.exon.8;Parent=LotjaGi1g1v0472600.1
LjG1.1_chr1	PGSB	CDS	98317396	98317545	.	-	0	ID=LotjaGi1g1v0472600.1.CDS.8;Parent=LotjaGi1g1v0472600.1
LjG1.1_chr1	PGSB	exon	98318290	98318499	.	-	.	ID=LotjaGi1g1v0472600.1.exon.9;Parent=LotjaGi1g1v0472600.1
LjG1.1_chr1	PGSB	CDS	98318290	98318499	.	-	0	ID=LotjaGi1g1v0472600.1.CDS.9;Parent=LotjaGi1g1v0472600.1
LjG1.1_chr1	PGSB	exon	98318931	98319059	.	-	.	ID=LotjaGi1g1v0472600.1.exon.10;Parent=LotjaGi1g1v0472600.1
LjG1.1_chr1	PGSB	CDS	98318931	98319059	.	-	0	ID=LotjaGi1g1v0472600.1.CDS.10;Parent=LotjaGi1g1v0472600.1
LjG1.1_chr1	PGSB	exon	98319808	98319912	.	-	.	ID=LotjaGi1g1v0472600.1.exon.11;Parent=LotjaGi1g1v0472600.1
LjG1.1_chr1	PGSB	CDS	98319808	98319912	.	-	0	ID=LotjaGi1g1v0472600.1.CDS.11;Parent=LotjaGi1g1v0472600.1
LjG1.1_chr1	PGSB	exon	98320689	98320778	.	-	.	ID=LotjaGi1g1v0472600.1.exon.12;Parent=LotjaGi1g1v0472600.1
LjG1.1_chr1	PGSB	CDS	98320689	98320778	.	-	0	ID=LotjaGi1g1v0472600.1.CDS.12;Parent=LotjaGi1g1v0472600.1
LjG1.1_chr1	PGSB	exon	98321293	98321358	.	-	.	ID=LotjaGi1g1v0472600.1.exon.13;Parent=LotjaGi1g1v0472600.1
LjG1.1_chr1	PGSB	CDS	98321293	98321358	.	-	0	ID=LotjaGi1g1v0472600.1.CDS.13;Parent=LotjaGi1g1v0472600.1
LjG1.1_chr1	PGSB	exon	98321979	98322047	.	-	.	ID=LotjaGi1g1v0472600.1.exon.14;Parent=LotjaGi1g1v0472600.1
LjG1.1_chr1	PGSB	CDS	98321979	98322047	.	-	0	ID=LotjaGi1g1v0472600.1.CDS.14;Parent=LotjaGi1g1v0472600.1
LjG1.1_chr1	PGSB	exon	98323383	98323502	.	-	.	ID=LotjaGi1g1v0472600.1.exon.15;Parent=LotjaGi1g1v0472600.1
LjG1.1_chr1	PGSB	CDS	98323383	98323502	.	-	0	ID=LotjaGi1g1v0472600.1.CDS.15;Parent=LotjaGi1g1v0472600.1
LjG1.1_chr1	PGSB	exon	98323617	98323676	.	-	.	ID=LotjaGi1g1v0472600.1.exon.16;Parent=LotjaGi1g1v0472600.1
LjG1.1_chr1	PGSB	CDS	98323617	98323676	.	-	0	ID=LotjaGi1g1v0472600.1.CDS.16;Parent=LotjaGi1g1v0472600.1
LjG1.1_chr1	PGSB	exon	98323772	98323908	.	-	.	ID=LotjaGi1g1v0472600.1.exon.17;Parent=LotjaGi1g1v0472600.1
LjG1.1_chr1	PGSB	CDS	98323772	98323908	.	-	2	ID=LotjaGi1g1v0472600.1.CDS.17;Parent=LotjaGi1g1v0472600.1
LjG1.1_chr1	PGSB	exon	98324273	98324363	.	-	.	ID=LotjaGi1g1v0472600.1.exon.18;Parent=LotjaGi1g1v0472600.1
LjG1.1_chr1	PGSB	CDS	98324273	98324363	.	-	0	ID=LotjaGi1g1v0472600.1.CDS.18;Parent=LotjaGi1g1v0472600.1
LjG1.1_chr1	PGSB	exon	98324473	98324644	.	-	.	ID=LotjaGi1g1v0472600.1.exon.19;Parent=LotjaGi1g1v0472600.1
LjG1.1_chr1	PGSB	CDS	98324473	98324644	.	-	1	ID=LotjaGi1g1v0472600.1.CDS.19;Parent=LotjaGi1g1v0472600.1
LjG1.1_chr1	PGSB	CDS	98325074	98326632	.	-	0	ID=LotjaGi1g1v0472600.1.CDS.20;Parent=LotjaGi1g1v0472600.1
LjG1.1_chr1	PGSB	exon	98325074	98326716	.	-	.	ID=LotjaGi1g1v0472600.1.exon.20;Parent=LotjaGi1g1v0472600.1
LjG1.1_chr1	PGSB	five_prime_UTR	98326633	98326716	.	-	.	ID=LotjaGi1g1v0472600.1.five_prime_UTR.2;Parent=LotjaGi1g1v0472600.1
LjG1.1_chr1	PGSB	exon	98326899	98327157	.	-	.	ID=LotjaGi1g1v0472600.1.exon.21;Parent=LotjaGi1g1v0472600.1
LjG1.1_chr1	PGSB	five_prime_UTR	98326899	98327157	.	-	.	ID=LotjaGi1g1v0472600.1.five_prime_UTR.3;Parent=LotjaGi1g1v0472600.1
LjG1.1_chr1	PGSB	mRNA	98314494	98326638	.	-	.	ID=LotjaGi1g1v0472600.2;Parent=LotjaGi1g1v0472600;description=Glutathione-regulated potassium-efflux system protein;ahrdqual=***;GO=GO:0005886,GO:0005887,GO:0006811,GO:0006812,GO:0006813,GO:0008324,GO:0015297,GO:0015299,GO:0016020,GO:0016021,GO:0022890,GO:0055085,GO:0071805,GO:1902600;te-related=0
LjG1.1_chr1	PGSB	exon	98314494	98314616	.	-	.	ID=LotjaGi1g1v0472600.2.exon.1;Parent=LotjaGi1g1v0472600.2
LjG1.1_chr1	PGSB	CDS	98314494	98314616	.	-	0	ID=LotjaGi1g1v0472600.2.CDS.1;Parent=LotjaGi1g1v0472600.2
LjG1.1_chr1	PGSB	exon	98314904	98314978	.	-	.	ID=LotjaGi1g1v0472600.2.exon.2;Parent=LotjaGi1g1v0472600.2
LjG1.1_chr1	PGSB	CDS	98314904	98314978	.	-	0	ID=LotjaGi1g1v0472600.2.CDS.2;Parent=LotjaGi1g1v0472600.2
LjG1.1_chr1	PGSB	exon	98315497	98315553	.	-	.	ID=LotjaGi1g1v0472600.2.exon.3;Parent=LotjaGi1g1v0472600.2
LjG1.1_chr1	PGSB	CDS	98315497	98315553	.	-	0	ID=LotjaGi1g1v0472600.2.CDS.3;Parent=LotjaGi1g1v0472600.2
LjG1.1_chr1	PGSB	exon	98315676	98315852	.	-	.	ID=LotjaGi1g1v0472600.2.exon.4;Parent=LotjaGi1g1v0472600.2
LjG1.1_chr1	PGSB	CDS	98315676	98315852	.	-	0	ID=LotjaGi1g1v0472600.2.CDS.4;Parent=LotjaGi1g1v0472600.2
LjG1.1_chr1	PGSB	exon	98315924	98315990	.	-	.	ID=LotjaGi1g1v0472600.2.exon.5;Parent=LotjaGi1g1v0472600.2
LjG1.1_chr1	PGSB	CDS	98315924	98315990	.	-	1	ID=LotjaGi1g1v0472600.2.CDS.5;Parent=LotjaGi1g1v0472600.2
LjG1.1_chr1	PGSB	exon	98316525	98316583	.	-	.	ID=LotjaGi1g1v0472600.2.exon.6;Parent=LotjaGi1g1v0472600.2
LjG1.1_chr1	PGSB	CDS	98316525	98316583	.	-	0	ID=LotjaGi1g1v0472600.2.CDS.6;Parent=LotjaGi1g1v0472600.2
LjG1.1_chr1	PGSB	exon	98316655	98316708	.	-	.	ID=LotjaGi1g1v0472600.2.exon.7;Parent=LotjaGi1g1v0472600.2
LjG1.1_chr1	PGSB	CDS	98316655	98316708	.	-	0	ID=LotjaGi1g1v0472600.2.CDS.7;Parent=LotjaGi1g1v0472600.2
LjG1.1_chr1	PGSB	exon	98317396	98317545	.	-	.	ID=LotjaGi1g1v0472600.2.exon.8;Parent=LotjaGi1g1v0472600.2
LjG1.1_chr1	PGSB	CDS	98317396	98317545	.	-	0	ID=LotjaGi1g1v0472600.2.CDS.8;Parent=LotjaGi1g1v0472600.2
LjG1.1_chr1	PGSB	exon	98318290	98318499	.	-	.	ID=LotjaGi1g1v0472600.2.exon.9;Parent=LotjaGi1g1v0472600.2
LjG1.1_chr1	PGSB	CDS	98318290	98318499	.	-	0	ID=LotjaGi1g1v0472600.2.CDS.9;Parent=LotjaGi1g1v0472600.2
LjG1.1_chr1	PGSB	exon	98318931	98319059	.	-	.	ID=LotjaGi1g1v0472600.2.exon.10;Parent=LotjaGi1g1v0472600.2
LjG1.1_chr1	PGSB	CDS	98318931	98319059	.	-	0	ID=LotjaGi1g1v0472600.2.CDS.10;Parent=LotjaGi1g1v0472600.2
LjG1.1_chr1	PGSB	exon	98319808	98319912	.	-	.	ID=LotjaGi1g1v0472600.2.exon.11;Parent=LotjaGi1g1v0472600.2
LjG1.1_chr1	PGSB	CDS	98319808	98319912	.	-	0	ID=LotjaGi1g1v0472600.2.CDS.11;Parent=LotjaGi1g1v0472600.2
LjG1.1_chr1	PGSB	exon	98320689	98320778	.	-	.	ID=LotjaGi1g1v0472600.2.exon.12;Parent=LotjaGi1g1v0472600.2
LjG1.1_chr1	PGSB	CDS	98320689	98320778	.	-	0	ID=LotjaGi1g1v0472600.2.CDS.12;Parent=LotjaGi1g1v0472600.2
LjG1.1_chr1	PGSB	exon	98321293	98321358	.	-	.	ID=LotjaGi1g1v0472600.2.exon.13;Parent=LotjaGi1g1v0472600.2
LjG1.1_chr1	PGSB	CDS	98321293	98321358	.	-	0	ID=LotjaGi1g1v0472600.2.CDS.13;Parent=LotjaGi1g1v0472600.2
LjG1.1_chr1	PGSB	exon	98321979	98322047	.	-	.	ID=LotjaGi1g1v0472600.2.exon.14;Parent=LotjaGi1g1v0472600.2
LjG1.1_chr1	PGSB	CDS	98321979	98322047	.	-	0	ID=LotjaGi1g1v0472600.2.CDS.14;Parent=LotjaGi1g1v0472600.2
LjG1.1_chr1	PGSB	exon	98323383	98323502	.	-	.	ID=LotjaGi1g1v0472600.2.exon.15;Parent=LotjaGi1g1v0472600.2
LjG1.1_chr1	PGSB	CDS	98323383	98323502	.	-	0	ID=LotjaGi1g1v0472600.2.CDS.15;Parent=LotjaGi1g1v0472600.2
LjG1.1_chr1	PGSB	exon	98323617	98323676	.	-	.	ID=LotjaGi1g1v0472600.2.exon.16;Parent=LotjaGi1g1v0472600.2
LjG1.1_chr1	PGSB	CDS	98323617	98323676	.	-	0	ID=LotjaGi1g1v0472600.2.CDS.16;Parent=LotjaGi1g1v0472600.2
LjG1.1_chr1	PGSB	exon	98323772	98323908	.	-	.	ID=LotjaGi1g1v0472600.2.exon.17;Parent=LotjaGi1g1v0472600.2
LjG1.1_chr1	PGSB	CDS	98323772	98323908	.	-	2	ID=LotjaGi1g1v0472600.2.CDS.17;Parent=LotjaGi1g1v0472600.2
LjG1.1_chr1	PGSB	exon	98324273	98324363	.	-	.	ID=LotjaGi1g1v0472600.2.exon.18;Parent=LotjaGi1g1v0472600.2
LjG1.1_chr1	PGSB	CDS	98324273	98324363	.	-	0	ID=LotjaGi1g1v0472600.2.CDS.18;Parent=LotjaGi1g1v0472600.2
LjG1.1_chr1	PGSB	exon	98324473	98324644	.	-	.	ID=LotjaGi1g1v0472600.2.exon.19;Parent=LotjaGi1g1v0472600.2
LjG1.1_chr1	PGSB	CDS	98324473	98324644	.	-	1	ID=LotjaGi1g1v0472600.2.CDS.19;Parent=LotjaGi1g1v0472600.2
LjG1.1_chr1	PGSB	CDS	98325074	98326632	.	-	0	ID=LotjaGi1g1v0472600.2.CDS.20;Parent=LotjaGi1g1v0472600.2
LjG1.1_chr1	PGSB	exon	98325074	98326638	.	-	.	ID=LotjaGi1g1v0472600.2.exon.20;Parent=LotjaGi1g1v0472600.2
###
LjG1.1_chr1	PGSB	exon	98325074	98326638	.	-	.	ID=LotjaGi1g1v0472600.2.exon.20;Parent=LotjaGi1g1v0472600.2
LjG1.1_chr1	PGSB	gene	98330800	98333725	.	-	.	ID=LotjaGi1g1v0472700
LjG1.1_chr1	PGSB	mRNA	98330800	98333725	.	-	.	ID=LotjaGi1g1v0472700.1;Parent=LotjaGi1g1v0472700;description=Pentatricopeptide repeat-containing protein, putative;ahrdqual=***;IPR=IPR002885,IPR002885,IPR002885,IPR002885,IPR002885,IPR002885,IPR002885,IPR002885,IPR002885,IPR002885,IPR002885,IPR002885,IPR002885,IPR002885,IPR002885;Pfam=PF01535,PF01535,PF01535,PF01535,PF01535,PF01535,PF13041,SSF81901,SSF81901,TIGR00756,TIGR00756,TIGR00756,TIGR00756,TIGR00756,TIGR00756,TIGR00756,PF12854;te-related=0
LjG1.1_chr1	PGSB	exon	98330800	98331445	.	-	.	ID=LotjaGi1g1v0472700.1.exon.1;Parent=LotjaGi1g1v0472700.1
LjG1.1_chr1	PGSB	three_prime_UTR	98330800	98331445	.	-	.	ID=LotjaGi1g1v0472700.1.three_prime_UTR.1;Parent=LotjaGi1g1v0472700.1
LjG1.1_chr1	PGSB	three_prime_UTR	98331534	98331875	.	-	.	ID=LotjaGi1g1v0472700.1.three_prime_UTR.2;Parent=LotjaGi1g1v0472700.1
LjG1.1_chr1	PGSB	exon	98331534	98333725	.	-	.	ID=LotjaGi1g1v0472700.1.exon.2;Parent=LotjaGi1g1v0472700.1
LjG1.1_chr1	PGSB	CDS	98331876	98333630	.	-	0	ID=LotjaGi1g1v0472700.1.CDS.1;Parent=LotjaGi1g1v0472700.1
LjG1.1_chr1	PGSB	five_prime_UTR	98333631	98333725	.	-	.	ID=LotjaGi1g1v0472700.1.five_prime_UTR.3;Parent=LotjaGi1g1v0472700.1
###
LjG1.1_chr1	PGSB	five_prime_UTR	98333631	98333725	.	-	.	ID=LotjaGi1g1v0472700.1.five_prime_UTR.3;Parent=LotjaGi1g1v0472700.1
LjG1.1_chr1	PGSB	gene	98335202	98341413	.	-	.	ID=LotjaGi1g1v0472800
LjG1.1_chr1	PGSB	mRNA	98335202	98341413	.	-	.	ID=LotjaGi1g1v0472800.1;Parent=LotjaGi1g1v0472800;description=Serine/threonine-protein kinase RIO1;ahrdqual=***;GO=GO:0000166,GO:0004672,GO:0004674,GO:0005524,GO:0006468,GO:0016301,GO:0016310,GO:0016740;IPR=IPR011009;Pfam=PF01163,SSF56112;te-related=0
LjG1.1_chr1	PGSB	three_prime_UTR	98335202	98335462	.	-	.	ID=LotjaGi1g1v0472800.1.three_prime_UTR.1;Parent=LotjaGi1g1v0472800.1
LjG1.1_chr1	PGSB	exon	98335202	98335933	.	-	.	ID=LotjaGi1g1v0472800.1.exon.1;Parent=LotjaGi1g1v0472800.1
LjG1.1_chr1	PGSB	CDS	98335463	98335933	.	-	0	ID=LotjaGi1g1v0472800.1.CDS.1;Parent=LotjaGi1g1v0472800.1
LjG1.1_chr1	PGSB	exon	98336489	98336560	.	-	.	ID=LotjaGi1g1v0472800.1.exon.2;Parent=LotjaGi1g1v0472800.1
LjG1.1_chr1	PGSB	CDS	98336489	98336560	.	-	0	ID=LotjaGi1g1v0472800.1.CDS.2;Parent=LotjaGi1g1v0472800.1
LjG1.1_chr1	PGSB	exon	98336639	98336746	.	-	.	ID=LotjaGi1g1v0472800.1.exon.3;Parent=LotjaGi1g1v0472800.1
LjG1.1_chr1	PGSB	CDS	98336639	98336746	.	-	0	ID=LotjaGi1g1v0472800.1.CDS.3;Parent=LotjaGi1g1v0472800.1
LjG1.1_chr1	PGSB	exon	98336841	98336933	.	-	.	ID=LotjaGi1g1v0472800.1.exon.4;Parent=LotjaGi1g1v0472800.1
LjG1.1_chr1	PGSB	CDS	98336841	98336933	.	-	0	ID=LotjaGi1g1v0472800.1.CDS.4;Parent=LotjaGi1g1v0472800.1
LjG1.1_chr1	PGSB	exon	98337017	98337100	.	-	.	ID=LotjaGi1g1v0472800.1.exon.5;Parent=LotjaGi1g1v0472800.1
LjG1.1_chr1	PGSB	CDS	98337017	98337100	.	-	0	ID=LotjaGi1g1v0472800.1.CDS.5;Parent=LotjaGi1g1v0472800.1
LjG1.1_chr1	PGSB	exon	98337417	98337493	.	-	.	ID=LotjaGi1g1v0472800.1.exon.6;Parent=LotjaGi1g1v0472800.1
LjG1.1_chr1	PGSB	CDS	98337417	98337493	.	-	2	ID=LotjaGi1g1v0472800.1.CDS.6;Parent=LotjaGi1g1v0472800.1
LjG1.1_chr1	PGSB	exon	98337843	98337916	.	-	.	ID=LotjaGi1g1v0472800.1.exon.7;Parent=LotjaGi1g1v0472800.1
LjG1.1_chr1	PGSB	CDS	98337843	98337916	.	-	1	ID=LotjaGi1g1v0472800.1.CDS.7;Parent=LotjaGi1g1v0472800.1
LjG1.1_chr1	PGSB	exon	98338493	98338606	.	-	.	ID=LotjaGi1g1v0472800.1.exon.8;Parent=LotjaGi1g1v0472800.1
LjG1.1_chr1	PGSB	CDS	98338493	98338606	.	-	1	ID=LotjaGi1g1v0472800.1.CDS.8;Parent=LotjaGi1g1v0472800.1
LjG1.1_chr1	PGSB	exon	98339012	98339091	.	-	.	ID=LotjaGi1g1v0472800.1.exon.9;Parent=LotjaGi1g1v0472800.1
LjG1.1_chr1	PGSB	CDS	98339012	98339091	.	-	0	ID=LotjaGi1g1v0472800.1.CDS.9;Parent=LotjaGi1g1v0472800.1
LjG1.1_chr1	PGSB	exon	98339247	98339339	.	-	.	ID=LotjaGi1g1v0472800.1.exon.10;Parent=LotjaGi1g1v0472800.1
LjG1.1_chr1	PGSB	CDS	98339247	98339339	.	-	0	ID=LotjaGi1g1v0472800.1.CDS.10;Parent=LotjaGi1g1v0472800.1
LjG1.1_chr1	PGSB	exon	98339872	98340000	.	-	.	ID=LotjaGi1g1v0472800.1.exon.11;Parent=LotjaGi1g1v0472800.1
LjG1.1_chr1	PGSB	CDS	98339872	98340000	.	-	0	ID=LotjaGi1g1v0472800.1.CDS.11;Parent=LotjaGi1g1v0472800.1
LjG1.1_chr1	PGSB	CDS	98341019	98341291	.	-	0	ID=LotjaGi1g1v0472800.1.CDS.12;Parent=LotjaGi1g1v0472800.1
LjG1.1_chr1	PGSB	exon	98341019	98341413	.	-	.	ID=LotjaGi1g1v0472800.1.exon.12;Parent=LotjaGi1g1v0472800.1
LjG1.1_chr1	PGSB	five_prime_UTR	98341292	98341413	.	-	.	ID=LotjaGi1g1v0472800.1.five_prime_UTR.2;Parent=LotjaGi1g1v0472800.1
LjG1.1_chr1	PGSB	mRNA	98335463	98339318	.	-	.	ID=LotjaGi1g1v0472800.2;Parent=LotjaGi1g1v0472800;description=Serine/threonine-protein kinase RIO1;ahrdqual=***;GO=GO:0000166,GO:0004672,GO:0004674,GO:0005524,GO:0006468,GO:0016301,GO:0016310,GO:0016740;IPR=IPR011009;Pfam=PF01163,SSF56112;te-related=0
LjG1.1_chr1	PGSB	exon	98335463	98335933	.	-	.	ID=LotjaGi1g1v0472800.2.exon.1;Parent=LotjaGi1g1v0472800.2
LjG1.1_chr1	PGSB	CDS	98335463	98335933	.	-	0	ID=LotjaGi1g1v0472800.2.CDS.1;Parent=LotjaGi1g1v0472800.2
LjG1.1_chr1	PGSB	exon	98336489	98336560	.	-	.	ID=LotjaGi1g1v0472800.2.exon.2;Parent=LotjaGi1g1v0472800.2
LjG1.1_chr1	PGSB	CDS	98336489	98336560	.	-	0	ID=LotjaGi1g1v0472800.2.CDS.2;Parent=LotjaGi1g1v0472800.2
LjG1.1_chr1	PGSB	exon	98336639	98336746	.	-	.	ID=LotjaGi1g1v0472800.2.exon.3;Parent=LotjaGi1g1v0472800.2
LjG1.1_chr1	PGSB	CDS	98336639	98336746	.	-	0	ID=LotjaGi1g1v0472800.2.CDS.3;Parent=LotjaGi1g1v0472800.2
LjG1.1_chr1	PGSB	exon	98336841	98336933	.	-	.	ID=LotjaGi1g1v0472800.2.exon.4;Parent=LotjaGi1g1v0472800.2
LjG1.1_chr1	PGSB	CDS	98336841	98336933	.	-	0	ID=LotjaGi1g1v0472800.2.CDS.4;Parent=LotjaGi1g1v0472800.2
LjG1.1_chr1	PGSB	exon	98337017	98337100	.	-	.	ID=LotjaGi1g1v0472800.2.exon.5;Parent=LotjaGi1g1v0472800.2
LjG1.1_chr1	PGSB	CDS	98337017	98337100	.	-	0	ID=LotjaGi1g1v0472800.2.CDS.5;Parent=LotjaGi1g1v0472800.2
LjG1.1_chr1	PGSB	exon	98337417	98337493	.	-	.	ID=LotjaGi1g1v0472800.2.exon.6;Parent=LotjaGi1g1v0472800.2
LjG1.1_chr1	PGSB	CDS	98337417	98337493	.	-	2	ID=LotjaGi1g1v0472800.2.CDS.6;Parent=LotjaGi1g1v0472800.2
LjG1.1_chr1	PGSB	exon	98337843	98337916	.	-	.	ID=LotjaGi1g1v0472800.2.exon.7;Parent=LotjaGi1g1v0472800.2
LjG1.1_chr1	PGSB	CDS	98337843	98337916	.	-	1	ID=LotjaGi1g1v0472800.2.CDS.7;Parent=LotjaGi1g1v0472800.2
LjG1.1_chr1	PGSB	exon	98338493	98338606	.	-	.	ID=LotjaGi1g1v0472800.2.exon.8;Parent=LotjaGi1g1v0472800.2
LjG1.1_chr1	PGSB	CDS	98338493	98338606	.	-	1	ID=LotjaGi1g1v0472800.2.CDS.8;Parent=LotjaGi1g1v0472800.2
LjG1.1_chr1	PGSB	exon	98339012	98339091	.	-	.	ID=LotjaGi1g1v0472800.2.exon.9;Parent=LotjaGi1g1v0472800.2
LjG1.1_chr1	PGSB	CDS	98339012	98339091	.	-	0	ID=LotjaGi1g1v0472800.2.CDS.9;Parent=LotjaGi1g1v0472800.2
LjG1.1_chr1	PGSB	exon	98339247	98339318	.	-	.	ID=LotjaGi1g1v0472800.2.exon.10;Parent=LotjaGi1g1v0472800.2
LjG1.1_chr1	PGSB	CDS	98339247	98339318	.	-	0	ID=LotjaGi1g1v0472800.2.CDS.10;Parent=LotjaGi1g1v0472800.2
###
LjG1.1_chr1	PGSB	CDS	98339247	98339318	.	-	0	ID=LotjaGi1g1v0472800.2.CDS.10;Parent=LotjaGi1g1v0472800.2
LjG1.1_chr1	PGSB	gene	98343517	98346706	.	-	.	ID=LotjaGi1g1v0472900
LjG1.1_chr1	PGSB	mRNA	98343517	98346706	.	-	.	ID=LotjaGi1g1v0472900.1;Parent=LotjaGi1g1v0472900;description=LIM domain-containing family protein;ahrdqual=***;GO=GO:0046872;IPR=IPR001781,IPR001781;Pfam=SSF57716,SSF57716,SSF57716,SSF57716,PF00412,PF00412;te-related=0
LjG1.1_chr1	PGSB	three_prime_UTR	98343517	98344003	.	-	.	ID=LotjaGi1g1v0472900.1.three_prime_UTR.1;Parent=LotjaGi1g1v0472900.1
LjG1.1_chr1	PGSB	exon	98343517	98344294	.	-	.	ID=LotjaGi1g1v0472900.1.exon.1;Parent=LotjaGi1g1v0472900.1
LjG1.1_chr1	PGSB	CDS	98344004	98344294	.	-	0	ID=LotjaGi1g1v0472900.1.CDS.1;Parent=LotjaGi1g1v0472900.1
LjG1.1_chr1	PGSB	exon	98345148	98345237	.	-	.	ID=LotjaGi1g1v0472900.1.exon.2;Parent=LotjaGi1g1v0472900.1
LjG1.1_chr1	PGSB	CDS	98345148	98345237	.	-	0	ID=LotjaGi1g1v0472900.1.CDS.2;Parent=LotjaGi1g1v0472900.1
LjG1.1_chr1	PGSB	exon	98345406	98345437	.	-	.	ID=LotjaGi1g1v0472900.1.exon.3;Parent=LotjaGi1g1v0472900.1
LjG1.1_chr1	PGSB	CDS	98345406	98345437	.	-	2	ID=LotjaGi1g1v0472900.1.CDS.3;Parent=LotjaGi1g1v0472900.1
LjG1.1_chr1	PGSB	exon	98345586	98345682	.	-	.	ID=LotjaGi1g1v0472900.1.exon.4;Parent=LotjaGi1g1v0472900.1
LjG1.1_chr1	PGSB	CDS	98345586	98345682	.	-	0	ID=LotjaGi1g1v0472900.1.CDS.4;Parent=LotjaGi1g1v0472900.1
LjG1.1_chr1	PGSB	CDS	98346290	98346424	.	-	0	ID=LotjaGi1g1v0472900.1.CDS.5;Parent=LotjaGi1g1v0472900.1
LjG1.1_chr1	PGSB	exon	98346290	98346706	.	-	.	ID=LotjaGi1g1v0472900.1.exon.5;Parent=LotjaGi1g1v0472900.1
LjG1.1_chr1	PGSB	five_prime_UTR	98346425	98346706	.	-	.	ID=LotjaGi1g1v0472900.1.five_prime_UTR.2;Parent=LotjaGi1g1v0472900.1
###
LjG1.1_chr1	PGSB	five_prime_UTR	98346425	98346706	.	-	.	ID=LotjaGi1g1v0472900.1.five_prime_UTR.2;Parent=LotjaGi1g1v0472900.1
LjG1.1_chr1	PGSB	gene	98351533	98351953	.	-	.	ID=LotjaGi1g1v0473000_LC
LjG1.1_chr1	PGSB	mRNA	98351533	98351953	.	-	.	ID=LotjaGi1g1v0473000_LC.1;Parent=LotjaGi1g1v0473000_LC;description=Regulator of chromosome condensation (RCC1) family with FYVE zinc finger domain-containing protein;ahrdqual=--*;te-related=0
LjG1.1_chr1	PGSB	three_prime_UTR	98351533	98351621	.	-	.	ID=LotjaGi1g1v0473000_LC.1.three_prime_UTR.1;Parent=LotjaGi1g1v0473000_LC.1
LjG1.1_chr1	PGSB	exon	98351533	98351953	.	-	.	ID=LotjaGi1g1v0473000_LC.1.exon.1;Parent=LotjaGi1g1v0473000_LC.1
LjG1.1_chr1	PGSB	CDS	98351622	98351951	.	-	0	ID=LotjaGi1g1v0473000_LC.1.CDS.1;Parent=LotjaGi1g1v0473000_LC.1
LjG1.1_chr1	PGSB	five_prime_UTR	98351952	98351953	.	-	.	ID=LotjaGi1g1v0473000_LC.1.five_prime_UTR.2;Parent=LotjaGi1g1v0473000_LC.1
###
LjG1.1_chr1	PGSB	five_prime_UTR	98351952	98351953	.	-	.	ID=LotjaGi1g1v0473000_LC.1.five_prime_UTR.2;Parent=LotjaGi1g1v0473000_LC.1
LjG1.1_chr1	PGSB	gene	98358130	98363784	.	+	.	ID=LotjaGi1g1v0473100
LjG1.1_chr1	PGSB	mRNA	98358130	98363784	.	+	.	ID=LotjaGi1g1v0473100.1;Parent=LotjaGi1g1v0473100;description=Remorin;ahrdqual=***;IPR=IPR005518,IPR005516;Pfam=PF03766,PF03763;te-related=0
LjG1.1_chr1	PGSB	five_prime_UTR	98358130	98358300	.	+	.	ID=LotjaGi1g1v0473100.1.five_prime_UTR.1;Parent=LotjaGi1g1v0473100.1
LjG1.1_chr1	PGSB	exon	98358130	98358445	.	+	.	ID=LotjaGi1g1v0473100.1.exon.1;Parent=LotjaGi1g1v0473100.1
LjG1.1_chr1	PGSB	CDS	98358301	98358445	.	+	0	ID=LotjaGi1g1v0473100.1.CDS.1;Parent=LotjaGi1g1v0473100.1
LjG1.1_chr1	PGSB	exon	98360003	98360053	.	+	.	ID=LotjaGi1g1v0473100.1.exon.2;Parent=LotjaGi1g1v0473100.1
LjG1.1_chr1	PGSB	CDS	98360003	98360053	.	+	2	ID=LotjaGi1g1v0473100.1.CDS.2;Parent=LotjaGi1g1v0473100.1
LjG1.1_chr1	PGSB	exon	98360945	98361032	.	+	.	ID=LotjaGi1g1v0473100.1.exon.3;Parent=LotjaGi1g1v0473100.1
LjG1.1_chr1	PGSB	CDS	98360945	98361032	.	+	2	ID=LotjaGi1g1v0473100.1.CDS.3;Parent=LotjaGi1g1v0473100.1
LjG1.1_chr1	PGSB	exon	98361176	98361257	.	+	.	ID=LotjaGi1g1v0473100.1.exon.4;Parent=LotjaGi1g1v0473100.1
LjG1.1_chr1	PGSB	CDS	98361176	98361257	.	+	1	ID=LotjaGi1g1v0473100.1.CDS.4;Parent=LotjaGi1g1v0473100.1
LjG1.1_chr1	PGSB	CDS	98362204	98362401	.	+	0	ID=LotjaGi1g1v0473100.1.CDS.5;Parent=LotjaGi1g1v0473100.1
LjG1.1_chr1	PGSB	exon	98362204	98363784	.	+	.	ID=LotjaGi1g1v0473100.1.exon.5;Parent=LotjaGi1g1v0473100.1
LjG1.1_chr1	PGSB	three_prime_UTR	98362402	98363784	.	+	.	ID=LotjaGi1g1v0473100.1.three_prime_UTR.2;Parent=LotjaGi1g1v0473100.1
###
LjG1.1_chr1	PGSB	three_prime_UTR	98362402	98363784	.	+	.	ID=LotjaGi1g1v0473100.1.three_prime_UTR.2;Parent=LotjaGi1g1v0473100.1
LjG1.1_chr1	PGSB	gene	98362717	98366687	.	-	.	ID=LotjaGi1g1v0473200
LjG1.1_chr1	PGSB	mRNA	98362717	98366687	.	-	.	ID=LotjaGi1g1v0473200.1;Parent=LotjaGi1g1v0473200;description=MYB-related transcription factor;ahrdqual=***;GO=GO:0003677;IPR=IPR009057,IPR001005,IPR001005;Pfam=SSF46689,PF00249,PF00249;te-related=0
LjG1.1_chr1	PGSB	three_prime_UTR	98362717	98363163	.	-	.	ID=LotjaGi1g1v0473200.1.three_prime_UTR.1;Parent=LotjaGi1g1v0473200.1
LjG1.1_chr1	PGSB	exon	98362717	98363782	.	-	.	ID=LotjaGi1g1v0473200.1.exon.1;Parent=LotjaGi1g1v0473200.1
LjG1.1_chr1	PGSB	CDS	98363164	98363782	.	-	1	ID=LotjaGi1g1v0473200.1.CDS.1;Parent=LotjaGi1g1v0473200.1
LjG1.1_chr1	PGSB	exon	98364633	98364762	.	-	.	ID=LotjaGi1g1v0473200.1.exon.2;Parent=LotjaGi1g1v0473200.1
LjG1.1_chr1	PGSB	CDS	98364633	98364762	.	-	2	ID=LotjaGi1g1v0473200.1.CDS.2;Parent=LotjaGi1g1v0473200.1
LjG1.1_chr1	PGSB	CDS	98365719	98365854	.	-	0	ID=LotjaGi1g1v0473200.1.CDS.3;Parent=LotjaGi1g1v0473200.1
LjG1.1_chr1	PGSB	exon	98365719	98366687	.	-	.	ID=LotjaGi1g1v0473200.1.exon.3;Parent=LotjaGi1g1v0473200.1
LjG1.1_chr1	PGSB	five_prime_UTR	98365855	98366687	.	-	.	ID=LotjaGi1g1v0473200.1.five_prime_UTR.2;Parent=LotjaGi1g1v0473200.1
###
LjG1.1_chr1	PGSB	five_prime_UTR	98365855	98366687	.	-	.	ID=LotjaGi1g1v0473200.1.five_prime_UTR.2;Parent=LotjaGi1g1v0473200.1
LjG1.1_chr1	PGSB	gene	98368577	98377576	.	-	.	ID=LotjaGi1g1v0473300
LjG1.1_chr1	PGSB	mRNA	98368577	98377576	.	-	.	ID=LotjaGi1g1v0473300.1;Parent=LotjaGi1g1v0473300;description=ATP-dependent RNA helicase;ahrdqual=***;GO=GO:0000166,GO:0003676,GO:0004386,GO:0005524,GO:0016787;IPR=IPR027417,IPR001650,IPR011545;Pfam=SSF52540,PF00271,PF00270;te-related=0
LjG1.1_chr1	PGSB	exon	98368577	98369959	.	-	.	ID=LotjaGi1g1v0473300.1.exon.1;Parent=LotjaGi1g1v0473300.1
LjG1.1_chr1	PGSB	three_prime_UTR	98368577	98369959	.	-	.	ID=LotjaGi1g1v0473300.1.three_prime_UTR.1;Parent=LotjaGi1g1v0473300.1
LjG1.1_chr1	PGSB	three_prime_UTR	98370497	98370543	.	-	.	ID=LotjaGi1g1v0473300.1.three_prime_UTR.2;Parent=LotjaGi1g1v0473300.1
LjG1.1_chr1	PGSB	exon	98370497	98370622	.	-	.	ID=LotjaGi1g1v0473300.1.exon.2;Parent=LotjaGi1g1v0473300.1
LjG1.1_chr1	PGSB	CDS	98370544	98370622	.	-	1	ID=LotjaGi1g1v0473300.1.CDS.1;Parent=LotjaGi1g1v0473300.1
LjG1.1_chr1	PGSB	exon	98370707	98370780	.	-	.	ID=LotjaGi1g1v0473300.1.exon.3;Parent=LotjaGi1g1v0473300.1
LjG1.1_chr1	PGSB	CDS	98370707	98370780	.	-	0	ID=LotjaGi1g1v0473300.1.CDS.2;Parent=LotjaGi1g1v0473300.1
LjG1.1_chr1	PGSB	exon	98370863	98370951	.	-	.	ID=LotjaGi1g1v0473300.1.exon.4;Parent=LotjaGi1g1v0473300.1
LjG1.1_chr1	PGSB	CDS	98370863	98370951	.	-	2	ID=LotjaGi1g1v0473300.1.CDS.3;Parent=LotjaGi1g1v0473300.1
LjG1.1_chr1	PGSB	exon	98372981	98373161	.	-	.	ID=LotjaGi1g1v0473300.1.exon.5;Parent=LotjaGi1g1v0473300.1
LjG1.1_chr1	PGSB	CDS	98372981	98373161	.	-	0	ID=LotjaGi1g1v0473300.1.CDS.4;Parent=LotjaGi1g1v0473300.1
LjG1.1_chr1	PGSB	exon	98373246	98373497	.	-	.	ID=LotjaGi1g1v0473300.1.exon.6;Parent=LotjaGi1g1v0473300.1
LjG1.1_chr1	PGSB	CDS	98373246	98373497	.	-	0	ID=LotjaGi1g1v0473300.1.CDS.5;Parent=LotjaGi1g1v0473300.1
LjG1.1_chr1	PGSB	exon	98373877	98374115	.	-	.	ID=LotjaGi1g1v0473300.1.exon.7;Parent=LotjaGi1g1v0473300.1
LjG1.1_chr1	PGSB	CDS	98373877	98374115	.	-	2	ID=LotjaGi1g1v0473300.1.CDS.6;Parent=LotjaGi1g1v0473300.1
LjG1.1_chr1	PGSB	exon	98374669	98374903	.	-	.	ID=LotjaGi1g1v0473300.1.exon.8;Parent=LotjaGi1g1v0473300.1
LjG1.1_chr1	PGSB	CDS	98374669	98374903	.	-	0	ID=LotjaGi1g1v0473300.1.CDS.7;Parent=LotjaGi1g1v0473300.1
LjG1.1_chr1	PGSB	exon	98375865	98375925	.	-	.	ID=LotjaGi1g1v0473300.1.exon.9;Parent=LotjaGi1g1v0473300.1
LjG1.1_chr1	PGSB	CDS	98375865	98375925	.	-	1	ID=LotjaGi1g1v0473300.1.CDS.8;Parent=LotjaGi1g1v0473300.1
LjG1.1_chr1	PGSB	CDS	98376778	98377133	.	-	0	ID=LotjaGi1g1v0473300.1.CDS.9;Parent=LotjaGi1g1v0473300.1
LjG1.1_chr1	PGSB	exon	98376778	98377576	.	-	.	ID=LotjaGi1g1v0473300.1.exon.10;Parent=LotjaGi1g1v0473300.1
LjG1.1_chr1	PGSB	five_prime_UTR	98377134	98377576	.	-	.	ID=LotjaGi1g1v0473300.1.five_prime_UTR.3;Parent=LotjaGi1g1v0473300.1
LjG1.1_chr1	PGSB	mRNA	98370544	98375182	.	-	.	ID=LotjaGi1g1v0473300.2;Parent=LotjaGi1g1v0473300;description=ATP-dependent RNA helicase;ahrdqual=***;GO=GO:0000166,GO:0003676,GO:0004386,GO:0005524,GO:0016787;IPR=IPR001650,IPR027417,IPR011545;Pfam=PF00271,SSF52540,PF00270;te-related=0
LjG1.1_chr1	PGSB	exon	98370544	98370622	.	-	.	ID=LotjaGi1g1v0473300.2.exon.1;Parent=LotjaGi1g1v0473300.2
LjG1.1_chr1	PGSB	CDS	98370544	98370622	.	-	1	ID=LotjaGi1g1v0473300.2.CDS.1;Parent=LotjaGi1g1v0473300.2
LjG1.1_chr1	PGSB	exon	98370707	98370780	.	-	.	ID=LotjaGi1g1v0473300.2.exon.2;Parent=LotjaGi1g1v0473300.2
LjG1.1_chr1	PGSB	CDS	98370707	98370780	.	-	0	ID=LotjaGi1g1v0473300.2.CDS.2;Parent=LotjaGi1g1v0473300.2
LjG1.1_chr1	PGSB	exon	98370863	98370951	.	-	.	ID=LotjaGi1g1v0473300.2.exon.3;Parent=LotjaGi1g1v0473300.2
LjG1.1_chr1	PGSB	CDS	98370863	98370951	.	-	2	ID=LotjaGi1g1v0473300.2.CDS.3;Parent=LotjaGi1g1v0473300.2
LjG1.1_chr1	PGSB	exon	98372981	98373161	.	-	.	ID=LotjaGi1g1v0473300.2.exon.4;Parent=LotjaGi1g1v0473300.2
LjG1.1_chr1	PGSB	CDS	98372981	98373161	.	-	0	ID=LotjaGi1g1v0473300.2.CDS.4;Parent=LotjaGi1g1v0473300.2
LjG1.1_chr1	PGSB	exon	98373246	98373497	.	-	.	ID=LotjaGi1g1v0473300.2.exon.5;Parent=LotjaGi1g1v0473300.2
LjG1.1_chr1	PGSB	CDS	98373246	98373497	.	-	0	ID=LotjaGi1g1v0473300.2.CDS.5;Parent=LotjaGi1g1v0473300.2
LjG1.1_chr1	PGSB	exon	98373877	98374115	.	-	.	ID=LotjaGi1g1v0473300.2.exon.6;Parent=LotjaGi1g1v0473300.2
LjG1.1_chr1	PGSB	CDS	98373877	98374115	.	-	2	ID=LotjaGi1g1v0473300.2.CDS.6;Parent=LotjaGi1g1v0473300.2
LjG1.1_chr1	PGSB	CDS	98374669	98374843	.	-	0	ID=LotjaGi1g1v0473300.2.CDS.7;Parent=LotjaGi1g1v0473300.2
LjG1.1_chr1	PGSB	exon	98374669	98374903	.	-	.	ID=LotjaGi1g1v0473300.2.exon.7;Parent=LotjaGi1g1v0473300.2
LjG1.1_chr1	PGSB	five_prime_UTR	98374844	98374903	.	-	.	ID=LotjaGi1g1v0473300.2.five_prime_UTR.1;Parent=LotjaGi1g1v0473300.2
LjG1.1_chr1	PGSB	exon	98375068	98375182	.	-	.	ID=LotjaGi1g1v0473300.2.exon.8;Parent=LotjaGi1g1v0473300.2
LjG1.1_chr1	PGSB	five_prime_UTR	98375068	98375182	.	-	.	ID=LotjaGi1g1v0473300.2.five_prime_UTR.2;Parent=LotjaGi1g1v0473300.2
LjG1.1_chr1	PGSB	mRNA	98370544	98375203	.	-	.	ID=LotjaGi1g1v0473300.3;Parent=LotjaGi1g1v0473300;description=ATP-dependent RNA helicase;ahrdqual=***;GO=GO:0000166,GO:0003676,GO:0004386,GO:0005524,GO:0016787;te-related=0
LjG1.1_chr1	PGSB	exon	98370544	98370622	.	-	.	ID=LotjaGi1g1v0473300.3.exon.1;Parent=LotjaGi1g1v0473300.3
LjG1.1_chr1	PGSB	CDS	98370544	98370622	.	-	1	ID=LotjaGi1g1v0473300.3.CDS.1;Parent=LotjaGi1g1v0473300.3
LjG1.1_chr1	PGSB	exon	98370707	98370780	.	-	.	ID=LotjaGi1g1v0473300.3.exon.2;Parent=LotjaGi1g1v0473300.3
LjG1.1_chr1	PGSB	CDS	98370707	98370780	.	-	0	ID=LotjaGi1g1v0473300.3.CDS.2;Parent=LotjaGi1g1v0473300.3
LjG1.1_chr1	PGSB	exon	98370863	98370951	.	-	.	ID=LotjaGi1g1v0473300.3.exon.3;Parent=LotjaGi1g1v0473300.3
LjG1.1_chr1	PGSB	CDS	98370863	98370951	.	-	2	ID=LotjaGi1g1v0473300.3.CDS.3;Parent=LotjaGi1g1v0473300.3
LjG1.1_chr1	PGSB	exon	98372981	98373161	.	-	.	ID=LotjaGi1g1v0473300.3.exon.4;Parent=LotjaGi1g1v0473300.3
LjG1.1_chr1	PGSB	CDS	98372981	98373161	.	-	0	ID=LotjaGi1g1v0473300.3.CDS.4;Parent=LotjaGi1g1v0473300.3
LjG1.1_chr1	PGSB	exon	98373246	98373497	.	-	.	ID=LotjaGi1g1v0473300.3.exon.5;Parent=LotjaGi1g1v0473300.3
LjG1.1_chr1	PGSB	CDS	98373246	98373497	.	-	0	ID=LotjaGi1g1v0473300.3.CDS.5;Parent=LotjaGi1g1v0473300.3
LjG1.1_chr1	PGSB	exon	98373877	98374115	.	-	.	ID=LotjaGi1g1v0473300.3.exon.6;Parent=LotjaGi1g1v0473300.3
LjG1.1_chr1	PGSB	CDS	98373877	98374115	.	-	2	ID=LotjaGi1g1v0473300.3.CDS.6;Parent=LotjaGi1g1v0473300.3
LjG1.1_chr1	PGSB	CDS	98374669	98374843	.	-	0	ID=LotjaGi1g1v0473300.3.CDS.7;Parent=LotjaGi1g1v0473300.3
LjG1.1_chr1	PGSB	exon	98374669	98374903	.	-	.	ID=LotjaGi1g1v0473300.3.exon.7;Parent=LotjaGi1g1v0473300.3
LjG1.1_chr1	PGSB	five_prime_UTR	98374844	98374903	.	-	.	ID=LotjaGi1g1v0473300.3.five_prime_UTR.1;Parent=LotjaGi1g1v0473300.3
LjG1.1_chr1	PGSB	exon	98375131	98375203	.	-	.	ID=LotjaGi1g1v0473300.3.exon.8;Parent=LotjaGi1g1v0473300.3
LjG1.1_chr1	PGSB	five_prime_UTR	98375131	98375203	.	-	.	ID=LotjaGi1g1v0473300.3.five_prime_UTR.2;Parent=LotjaGi1g1v0473300.3
LjG1.1_chr1	PGSB	mRNA	98370544	98377130	.	-	.	ID=LotjaGi1g1v0473300.4;Parent=LotjaGi1g1v0473300;description=ATP-dependent RNA helicase;ahrdqual=***;GO=GO:0000166,GO:0003676,GO:0004386,GO:0005524,GO:0016787;IPR=IPR011545,IPR027417,IPR001650;Pfam=PF00270,SSF52540,PF00271;te-related=0
LjG1.1_chr1	PGSB	exon	98370544	98370622	.	-	.	ID=LotjaGi1g1v0473300.4.exon.1;Parent=LotjaGi1g1v0473300.4
LjG1.1_chr1	PGSB	CDS	98370544	98370622	.	-	1	ID=LotjaGi1g1v0473300.4.CDS.1;Parent=LotjaGi1g1v0473300.4
LjG1.1_chr1	PGSB	exon	98370707	98370780	.	-	.	ID=LotjaGi1g1v0473300.4.exon.2;Parent=LotjaGi1g1v0473300.4
LjG1.1_chr1	PGSB	CDS	98370707	98370780	.	-	0	ID=LotjaGi1g1v0473300.4.CDS.2;Parent=LotjaGi1g1v0473300.4
LjG1.1_chr1	PGSB	exon	98370863	98370951	.	-	.	ID=LotjaGi1g1v0473300.4.exon.3;Parent=LotjaGi1g1v0473300.4
LjG1.1_chr1	PGSB	CDS	98370863	98370951	.	-	2	ID=LotjaGi1g1v0473300.4.CDS.3;Parent=LotjaGi1g1v0473300.4
LjG1.1_chr1	PGSB	exon	98372981	98373161	.	-	.	ID=LotjaGi1g1v0473300.4.exon.4;Parent=LotjaGi1g1v0473300.4
LjG1.1_chr1	PGSB	CDS	98372981	98373161	.	-	0	ID=LotjaGi1g1v0473300.4.CDS.4;Parent=LotjaGi1g1v0473300.4
LjG1.1_chr1	PGSB	exon	98373246	98373497	.	-	.	ID=LotjaGi1g1v0473300.4.exon.5;Parent=LotjaGi1g1v0473300.4
LjG1.1_chr1	PGSB	CDS	98373246	98373497	.	-	0	ID=LotjaGi1g1v0473300.4.CDS.5;Parent=LotjaGi1g1v0473300.4
LjG1.1_chr1	PGSB	exon	98373877	98374115	.	-	.	ID=LotjaGi1g1v0473300.4.exon.6;Parent=LotjaGi1g1v0473300.4
LjG1.1_chr1	PGSB	CDS	98373877	98374115	.	-	2	ID=LotjaGi1g1v0473300.4.CDS.6;Parent=LotjaGi1g1v0473300.4
LjG1.1_chr1	PGSB	exon	98374669	98374903	.	-	.	ID=LotjaGi1g1v0473300.4.exon.7;Parent=LotjaGi1g1v0473300.4
LjG1.1_chr1	PGSB	CDS	98374669	98374903	.	-	0	ID=LotjaGi1g1v0473300.4.CDS.7;Parent=LotjaGi1g1v0473300.4
LjG1.1_chr1	PGSB	exon	98375865	98375925	.	-	.	ID=LotjaGi1g1v0473300.4.exon.8;Parent=LotjaGi1g1v0473300.4
LjG1.1_chr1	PGSB	CDS	98375865	98375925	.	-	1	ID=LotjaGi1g1v0473300.4.CDS.8;Parent=LotjaGi1g1v0473300.4
LjG1.1_chr1	PGSB	exon	98376778	98376891	.	-	.	ID=LotjaGi1g1v0473300.4.exon.9;Parent=LotjaGi1g1v0473300.4
LjG1.1_chr1	PGSB	CDS	98376778	98376891	.	-	1	ID=LotjaGi1g1v0473300.4.CDS.9;Parent=LotjaGi1g1v0473300.4
LjG1.1_chr1	PGSB	CDS	98376943	98376977	.	-	0	ID=LotjaGi1g1v0473300.4.CDS.10;Parent=LotjaGi1g1v0473300.4
LjG1.1_chr1	PGSB	exon	98376943	98377130	.	-	.	ID=LotjaGi1g1v0473300.4.exon.10;Parent=LotjaGi1g1v0473300.4
LjG1.1_chr1	PGSB	five_prime_UTR	98376978	98377130	.	-	.	ID=LotjaGi1g1v0473300.4.five_prime_UTR.1;Parent=LotjaGi1g1v0473300.4
LjG1.1_chr1	PGSB	mRNA	98370544	98377133	.	-	.	ID=LotjaGi1g1v0473300.5;Parent=LotjaGi1g1v0473300;description=ATP-dependent RNA helicase;ahrdqual=***;GO=GO:0000166,GO:0003676,GO:0004386,GO:0005524,GO:0016787;te-related=0
LjG1.1_chr1	PGSB	exon	98370544	98370622	.	-	.	ID=LotjaGi1g1v0473300.5.exon.1;Parent=LotjaGi1g1v0473300.5
LjG1.1_chr1	PGSB	CDS	98370544	98370622	.	-	1	ID=LotjaGi1g1v0473300.5.CDS.1;Parent=LotjaGi1g1v0473300.5
LjG1.1_chr1	PGSB	exon	98370707	98370780	.	-	.	ID=LotjaGi1g1v0473300.5.exon.2;Parent=LotjaGi1g1v0473300.5
LjG1.1_chr1	PGSB	CDS	98370707	98370780	.	-	0	ID=LotjaGi1g1v0473300.5.CDS.2;Parent=LotjaGi1g1v0473300.5
LjG1.1_chr1	PGSB	exon	98370863	98370951	.	-	.	ID=LotjaGi1g1v0473300.5.exon.3;Parent=LotjaGi1g1v0473300.5
LjG1.1_chr1	PGSB	CDS	98370863	98370951	.	-	2	ID=LotjaGi1g1v0473300.5.CDS.3;Parent=LotjaGi1g1v0473300.5
LjG1.1_chr1	PGSB	exon	98372981	98373161	.	-	.	ID=LotjaGi1g1v0473300.5.exon.4;Parent=LotjaGi1g1v0473300.5
LjG1.1_chr1	PGSB	CDS	98372981	98373161	.	-	0	ID=LotjaGi1g1v0473300.5.CDS.4;Parent=LotjaGi1g1v0473300.5
LjG1.1_chr1	PGSB	exon	98373246	98373497	.	-	.	ID=LotjaGi1g1v0473300.5.exon.5;Parent=LotjaGi1g1v0473300.5
LjG1.1_chr1	PGSB	CDS	98373246	98373497	.	-	0	ID=LotjaGi1g1v0473300.5.CDS.5;Parent=LotjaGi1g1v0473300.5
LjG1.1_chr1	PGSB	exon	98373877	98374115	.	-	.	ID=LotjaGi1g1v0473300.5.exon.6;Parent=LotjaGi1g1v0473300.5
LjG1.1_chr1	PGSB	CDS	98373877	98374115	.	-	2	ID=LotjaGi1g1v0473300.5.CDS.6;Parent=LotjaGi1g1v0473300.5
LjG1.1_chr1	PGSB	exon	98374669	98374903	.	-	.	ID=LotjaGi1g1v0473300.5.exon.7;Parent=LotjaGi1g1v0473300.5
LjG1.1_chr1	PGSB	CDS	98374669	98374903	.	-	0	ID=LotjaGi1g1v0473300.5.CDS.7;Parent=LotjaGi1g1v0473300.5
LjG1.1_chr1	PGSB	exon	98375865	98375925	.	-	.	ID=LotjaGi1g1v0473300.5.exon.8;Parent=LotjaGi1g1v0473300.5
LjG1.1_chr1	PGSB	CDS	98375865	98375925	.	-	1	ID=LotjaGi1g1v0473300.5.CDS.8;Parent=LotjaGi1g1v0473300.5
LjG1.1_chr1	PGSB	exon	98376778	98377133	.	-	.	ID=LotjaGi1g1v0473300.5.exon.9;Parent=LotjaGi1g1v0473300.5
LjG1.1_chr1	PGSB	CDS	98376778	98377133	.	-	0	ID=LotjaGi1g1v0473300.5.CDS.9;Parent=LotjaGi1g1v0473300.5
###
LjG1.1_chr1	PGSB	CDS	98376778	98377133	.	-	0	ID=LotjaGi1g1v0473300.5.CDS.9;Parent=LotjaGi1g1v0473300.5
LjG1.1_chr1	PGSB	gene	98381348	98389020	.	-	.	ID=LotjaGi1g1v0473400
LjG1.1_chr1	PGSB	mRNA	98381348	98389020	.	-	.	ID=LotjaGi1g1v0473400.1;Parent=LotjaGi1g1v0473400;description=Acetyl-coenzyme A carboxylase carboxyl transferase subunit alpha;ahrdqual=***;GO=GO:0003989,GO:0006633,GO:0009317,GO:0016740,GO:0016874;IPR=IPR001095,IPR001095,IPR029045;Pfam=TIGR00513,PF03255,SSF52096;te-related=0
LjG1.1_chr1	PGSB	three_prime_UTR	98381348	98381920	.	-	.	ID=LotjaGi1g1v0473400.1.three_prime_UTR.1;Parent=LotjaGi1g1v0473400.1
LjG1.1_chr1	PGSB	exon	98381348	98382352	.	-	.	ID=LotjaGi1g1v0473400.1.exon.1;Parent=LotjaGi1g1v0473400.1
LjG1.1_chr1	PGSB	CDS	98381921	98382352	.	-	0	ID=LotjaGi1g1v0473400.1.CDS.1;Parent=LotjaGi1g1v0473400.1
LjG1.1_chr1	PGSB	exon	98382703	98383308	.	-	.	ID=LotjaGi1g1v0473400.1.exon.2;Parent=LotjaGi1g1v0473400.1
LjG1.1_chr1	PGSB	CDS	98382703	98383308	.	-	0	ID=LotjaGi1g1v0473400.1.CDS.2;Parent=LotjaGi1g1v0473400.1
LjG1.1_chr1	PGSB	exon	98383980	98384057	.	-	.	ID=LotjaGi1g1v0473400.1.exon.3;Parent=LotjaGi1g1v0473400.1
LjG1.1_chr1	PGSB	CDS	98383980	98384057	.	-	0	ID=LotjaGi1g1v0473400.1.CDS.3;Parent=LotjaGi1g1v0473400.1
LjG1.1_chr1	PGSB	exon	98384291	98384359	.	-	.	ID=LotjaGi1g1v0473400.1.exon.4;Parent=LotjaGi1g1v0473400.1
LjG1.1_chr1	PGSB	CDS	98384291	98384359	.	-	0	ID=LotjaGi1g1v0473400.1.CDS.4;Parent=LotjaGi1g1v0473400.1
LjG1.1_chr1	PGSB	exon	98384445	98384496	.	-	.	ID=LotjaGi1g1v0473400.1.exon.5;Parent=LotjaGi1g1v0473400.1
LjG1.1_chr1	PGSB	CDS	98384445	98384496	.	-	1	ID=LotjaGi1g1v0473400.1.CDS.5;Parent=LotjaGi1g1v0473400.1
LjG1.1_chr1	PGSB	exon	98384932	98385086	.	-	.	ID=LotjaGi1g1v0473400.1.exon.6;Parent=LotjaGi1g1v0473400.1
LjG1.1_chr1	PGSB	CDS	98384932	98385086	.	-	0	ID=LotjaGi1g1v0473400.1.CDS.6;Parent=LotjaGi1g1v0473400.1
LjG1.1_chr1	PGSB	exon	98385184	98385298	.	-	.	ID=LotjaGi1g1v0473400.1.exon.7;Parent=LotjaGi1g1v0473400.1
LjG1.1_chr1	PGSB	CDS	98385184	98385298	.	-	1	ID=LotjaGi1g1v0473400.1.CDS.7;Parent=LotjaGi1g1v0473400.1
LjG1.1_chr1	PGSB	exon	98385388	98385548	.	-	.	ID=LotjaGi1g1v0473400.1.exon.8;Parent=LotjaGi1g1v0473400.1
LjG1.1_chr1	PGSB	CDS	98385388	98385548	.	-	0	ID=LotjaGi1g1v0473400.1.CDS.8;Parent=LotjaGi1g1v0473400.1
LjG1.1_chr1	PGSB	exon	98385633	98385740	.	-	.	ID=LotjaGi1g1v0473400.1.exon.9;Parent=LotjaGi1g1v0473400.1
LjG1.1_chr1	PGSB	CDS	98385633	98385740	.	-	0	ID=LotjaGi1g1v0473400.1.CDS.9;Parent=LotjaGi1g1v0473400.1
LjG1.1_chr1	PGSB	exon	98386660	98386734	.	-	.	ID=LotjaGi1g1v0473400.1.exon.10;Parent=LotjaGi1g1v0473400.1
LjG1.1_chr1	PGSB	CDS	98386660	98386734	.	-	0	ID=LotjaGi1g1v0473400.1.CDS.10;Parent=LotjaGi1g1v0473400.1
LjG1.1_chr1	PGSB	CDS	98386946	98387320	.	-	0	ID=LotjaGi1g1v0473400.1.CDS.11;Parent=LotjaGi1g1v0473400.1
LjG1.1_chr1	PGSB	exon	98386946	98387368	.	-	.	ID=LotjaGi1g1v0473400.1.exon.11;Parent=LotjaGi1g1v0473400.1
LjG1.1_chr1	PGSB	five_prime_UTR	98387321	98387368	.	-	.	ID=LotjaGi1g1v0473400.1.five_prime_UTR.2;Parent=LotjaGi1g1v0473400.1
LjG1.1_chr1	PGSB	exon	98387603	98387682	.	-	.	ID=LotjaGi1g1v0473400.1.exon.12;Parent=LotjaGi1g1v0473400.1
LjG1.1_chr1	PGSB	five_prime_UTR	98387603	98387682	.	-	.	ID=LotjaGi1g1v0473400.1.five_prime_UTR.3;Parent=LotjaGi1g1v0473400.1
LjG1.1_chr1	PGSB	exon	98388732	98389020	.	-	.	ID=LotjaGi1g1v0473400.1.exon.13;Parent=LotjaGi1g1v0473400.1
LjG1.1_chr1	PGSB	five_prime_UTR	98388732	98389020	.	-	.	ID=LotjaGi1g1v0473400.1.five_prime_UTR.4;Parent=LotjaGi1g1v0473400.1
LjG1.1_chr1	PGSB	mRNA	98381462	98388946	.	-	.	ID=LotjaGi1g1v0473400.2;Parent=LotjaGi1g1v0473400;description=Acetyl-coenzyme A carboxylase carboxyl transferase subunit alpha;ahrdqual=***;GO=GO:0003989,GO:0006633,GO:0009317,GO:0016740,GO:0016874;te-related=0
LjG1.1_chr1	PGSB	three_prime_UTR	98381462	98381920	.	-	.	ID=LotjaGi1g1v0473400.2.three_prime_UTR.1;Parent=LotjaGi1g1v0473400.2
LjG1.1_chr1	PGSB	exon	98381462	98382352	.	-	.	ID=LotjaGi1g1v0473400.2.exon.1;Parent=LotjaGi1g1v0473400.2
LjG1.1_chr1	PGSB	CDS	98381921	98382352	.	-	0	ID=LotjaGi1g1v0473400.2.CDS.1;Parent=LotjaGi1g1v0473400.2
LjG1.1_chr1	PGSB	exon	98382703	98383308	.	-	.	ID=LotjaGi1g1v0473400.2.exon.2;Parent=LotjaGi1g1v0473400.2
LjG1.1_chr1	PGSB	CDS	98382703	98383308	.	-	0	ID=LotjaGi1g1v0473400.2.CDS.2;Parent=LotjaGi1g1v0473400.2
LjG1.1_chr1	PGSB	exon	98383980	98384057	.	-	.	ID=LotjaGi1g1v0473400.2.exon.3;Parent=LotjaGi1g1v0473400.2
LjG1.1_chr1	PGSB	CDS	98383980	98384057	.	-	0	ID=LotjaGi1g1v0473400.2.CDS.3;Parent=LotjaGi1g1v0473400.2
LjG1.1_chr1	PGSB	exon	98384291	98384359	.	-	.	ID=LotjaGi1g1v0473400.2.exon.4;Parent=LotjaGi1g1v0473400.2
LjG1.1_chr1	PGSB	CDS	98384291	98384359	.	-	0	ID=LotjaGi1g1v0473400.2.CDS.4;Parent=LotjaGi1g1v0473400.2
LjG1.1_chr1	PGSB	exon	98384445	98384496	.	-	.	ID=LotjaGi1g1v0473400.2.exon.5;Parent=LotjaGi1g1v0473400.2
LjG1.1_chr1	PGSB	CDS	98384445	98384496	.	-	1	ID=LotjaGi1g1v0473400.2.CDS.5;Parent=LotjaGi1g1v0473400.2
LjG1.1_chr1	PGSB	exon	98384932	98385086	.	-	.	ID=LotjaGi1g1v0473400.2.exon.6;Parent=LotjaGi1g1v0473400.2
```
